## Additional file 6 for "Genome sequence of the model rice variety KitaakeX" (part 22 of 42)

```
Chr3 15729286 T A
Chr3 15729402 A C
Chr3 15729434 C T
Chr3 15729467 G T
Chr3 15729486 C T
Chr3 15729511 T C
Chr3 15729527 T C
Chr3 15729562 A G
Chr3 15729571 T C
Chr3 15729609 T C
Chr3 15729611 G T
Chr3 15729619 A C
Chr3 15729683 C T
Chr3 15729721 G A
Chr3 15729733 G A
Chr3 15729744 T C
Chr3 15729754 T C
Chr3 15729757 T C
Chr3 15729775 C T
Chr3 15729793 G A
Chr3 15729826 C A
Chr3 15729828 C T
Chr3 15729963 T C
Chr3 15730020 T C
Chr3 15730022 G A
Chr3 15730096 C T
Chr3 15730109 T C
Chr3 15730204 C T
Chr3 15730413 A G
Chr3 15730809 G A
Chr3 15730843 C T
Chr3 15730847 C T
Chr3 15731046 C T
Chr3 15731163 A T
Chr3 15731495 G A
Chr3 15731677 G A
Chr3 15731738 T A
Chr3 15731739 T C
Chr3 15731842 C T
Chr3 15731991 G A
Chr3 15732008 A G
Chr3 15732014 T C
Chr3 15732021 T C
Chr3 15732050 A G
Chr3 15732058 A G
Chr3 15732775 A C
Chr3 15732874 T G
Chr3 15733030 A C
Chr3 15733131 G C
Chr3 15733420 C T
Chr3 15733827 G C
Chr3 15733898 A G
Chr3 15734483 A C
Chr3 15734517 C A
Chr3 15734566 C T
Chr3 15734715 A T
Chr3 15739911 T G
Chr3 15742313 A G
Chr3 15742580 C T
Chr3 15744974 C T
Chr3 15745544 C T
Chr3 15746728 T C
Chr3 15747222 C T
Chr3 15749794 T C
Chr3 15751806 G A
Chr3 15752557 T C
Chr3 15754860 C T
Chr3 15756064 G T
Chr3 15757097 T A
Chr3 15767616 T C
Chr3 15771358 A G
Chr3 15778099 T G
Chr3 15780415 G A
Chr3 15789397 T C
Chr3 15789404 T C
Chr3 15789405 C T
Chr3 15789414 T C
Chr3 15789418 C G
Chr3 15789515 A C
Chr3 15789661 A T
Chr3 15789728 C T
Chr3 15789794 C A
Chr3 15789808 C T
Chr3 15789926 C T
Chr3 15789927 T C
Chr3 15789946 A G
Chr3 15789998 A G
Chr3 15790043 A C
Chr3 15790210 T G
Chr3 15790606 A G
Chr3 15790696 A T
Chr3 15790726 A G
Chr3 15790808 A T
Chr3 15791023 A C
Chr3 15791034 G C
Chr3 15791095 G A
Chr3 15791098 T C
Chr3 15791127 G A
Chr3 15791130 C T
Chr3 15791131 A C
Chr3 15791200 A G
Chr3 15791201 A G
Chr3 15791419 T G
Chr3 15791473 C T
Chr3 15791558 G A
Chr3 15791748 T C
Chr3 15792033 C A
Chr3 15792070 C G
Chr3 15792395 T C
Chr3 15792659 G A
Chr3 15792673 A G
Chr3 15793168 A G
Chr3 15793230 A T
Chr3 15793417 T G
Chr3 15793685 A G
Chr3 15793707 G C
Chr3 15793765 G A
Chr3 15793792 G A
Chr3 15793801 G A
Chr3 15793897 G C
Chr3 15794015 G T
Chr3 15794027 C T
Chr3 15794034 T C
Chr3 15794043 T G
Chr3 15794089 T C
Chr3 15794144 G C
Chr3 15794146 C T
Chr3 15794155 G A
Chr3 15794186 A T
Chr3 15794201 G A
Chr3 15794209 G A
Chr3 15794242 A G
Chr3 15794267 T C
Chr3 15794287 G A
Chr3 15794341 C T
Chr3 15794387 G A
Chr3 15794427 T C
Chr3 15794466 G A
Chr3 15794511 T C
Chr3 15794541 A C
Chr3 15794566 T C
Chr3 15794576 G A
Chr3 15794597 C T
Chr3 15794605 C A
Chr3 15794655 C T
Chr3 15794755 G A
Chr3 15794780 G A
Chr3 15795104 C T
Chr3 15795107 T C
Chr3 15795139 C T
Chr3 15795144 A G
Chr3 15795163 C T
Chr3 15795214 G A
Chr3 15795226 G A
Chr3 15795242 G C
Chr3 15795279 C G
Chr3 15795455 T C
Chr3 15795614 T C
Chr3 15795632 A C
Chr3 15795845 A G
Chr3 15795848 C T
Chr3 15795855 G A
Chr3 15795867 T C
Chr3 15795868 G A
Chr3 15795871 T G
Chr3 15795904 A G
Chr3 15795936 G C
Chr3 15796158 G A
Chr3 15796183 T G
Chr3 15796212 T C
Chr3 15796245 A G
Chr3 15796282 C T
Chr3 15796303 G A
Chr3 15796334 G A
Chr3 15796916 T C
Chr3 15796956 T A
Chr3 15797051 A G
Chr3 15797083 G C
Chr3 15797196 C T
Chr3 15797250 G A
Chr3 15797268 G C
Chr3 15797334 A C
Chr3 15797335 C T
Chr3 15797341 C T
Chr3 15797369 A G
Chr3 15797429 T C
Chr3 15797437 C T
Chr3 15797463 C T
Chr3 15797925 T C
Chr3 15798022 A T
Chr3 15798023 A T
Chr3 15798199 C A
Chr3 15798227 T C
Chr3 15798312 G T
Chr3 15798347 C T
Chr3 15798397 T C
Chr3 15798462 G A
Chr3 15798500 G A
Chr3 15798516 A G
Chr3 15798551 T C
Chr3 15798586 T C
Chr3 15798946 T C
Chr3 15798978 C T
Chr3 15799011 T C
Chr3 15799022 G T
Chr3 15799092 A G
Chr3 15799154 C T
Chr3 15799162 G A
Chr3 15799165 T C
Chr3 15799207 T C
Chr3 15799232 G A
Chr3 15799236 G A
Chr3 15799297 A G
Chr3 15799411 T C
Chr3 15799413 T C
Chr3 15799417 T C
Chr3 15799419 T C
Chr3 15799986 T A
Chr3 15799990 C G
Chr3 15800119 C A
Chr3 15800214 C T
Chr3 15800335 G A
Chr3 15800395 C A
Chr3 15800747 C T
Chr3 15800764 T C
Chr3 15800770 C T
Chr3 15800873 G A
Chr3 15800979 G A
Chr3 15801237 A G
Chr3 15801347 A C
Chr3 15801374 C T
Chr3 15801416 T C
Chr3 15801586 C G
Chr3 15801604 T C
Chr3 15801683 C T
Chr3 15801691 T G
Chr3 15801701 G A
Chr3 15801760 T C
Chr3 15801768 A C
Chr3 15801820 A T
Chr3 15801822 A G
Chr3 15801832 C T
Chr3 15802015 T C
Chr3 15802023 A G
Chr3 15802029 T C
Chr3 15802044 G A
Chr3 15802134 T C
Chr3 15802322 G A
Chr3 15802457 A C
Chr3 15802647 T C
Chr3 15802749 T C
Chr3 15802775 T C
Chr3 15802901 G A
Chr3 15803056 G T
Chr3 15803086 T A
Chr3 15803183 A G
Chr3 15803207 A G
Chr3 15803256 C T
Chr3 15803528 G T
Chr3 15804005 T C
Chr3 15804131 T C
Chr3 15804386 C T
Chr3 15804413 T C
Chr3 15804856 G A
Chr3 15804942 G A
Chr3 15804990 A G
Chr3 15805092 C T
Chr3 15805172 C A
Chr3 15805414 T C
Chr3 15805781 G A
Chr3 15805863 G A
Chr3 15805917 T G
Chr3 15805930 T C
Chr3 15806185 T A
Chr3 15806282 A T
Chr3 15806572 C T
Chr3 15806623 C T
Chr3 15806631 C T
Chr3 15806635 C T
Chr3 15806682 A G
Chr3 15806730 G T
Chr3 15806743 A G
Chr3 15806800 C T
Chr3 15806847 C G
Chr3 15807019 T C
Chr3 15807069 T C
Chr3 15807147 C A
Chr3 15807148 G T
Chr3 15807150 C T
Chr3 15807223 T C
Chr3 15807248 G A
Chr3 15807253 G A
Chr3 15807348 A G
Chr3 15807363 T C
Chr3 15807449 T A
Chr3 15807579 A G
Chr3 15807619 C T
Chr3 15807771 T G
Chr3 15807783 A G
Chr3 15808122 T C
Chr3 15808269 G T
Chr3 15808308 A G
Chr3 15808319 T C
Chr3 15808325 G A
Chr3 15808478 A C
Chr3 15808752 T G
Chr3 15808755 C A
Chr3 15808915 T C
Chr3 15809043 A T
Chr3 15809459 C T
Chr3 15809549 G A
Chr3 15809673 A G
Chr3 15810435 C T
Chr3 15810453 A G
Chr3 15810471 G A
Chr3 15810558 T C
Chr3 15810582 T C
Chr3 15810617 T C
Chr3 15810631 A G
Chr3 15810723 G A
Chr3 15810940 A C
Chr3 15811241 A G
Chr3 15811254 G T
Chr3 15811298 C G
Chr3 15811555 C T
Chr3 15811696 G T
Chr3 15812812 G T
Chr3 15812896 A G
Chr3 15812910 T C
Chr3 15812916 C T
Chr3 15812942 T C
Chr3 15813045 T C
Chr3 15813120 T A
Chr3 15813139 T A
Chr3 15814393 A C
Chr3 15814867 A G
Chr3 15815043 A G
Chr3 15815265 G A
Chr3 15815396 T C
Chr3 15815447 A G
Chr3 15815488 A C
Chr3 15815552 T C
Chr3 15815619 A G
Chr3 15815671 G A
Chr3 15815685 A G
Chr3 15815733 G T
Chr3 15815775 A G
Chr3 15815784 T C
Chr3 15815821 G A
Chr3 15815917 A G
Chr3 15815984 A G
Chr3 15816012 C T
Chr3 15816090 C T
Chr3 15816096 C T
Chr3 15816161 C T
Chr3 15816181 T C
Chr3 15816221 A G
Chr3 15816230 G A
Chr3 15816364 A G
Chr3 15816586 A G
Chr3 15816589 T C
Chr3 15817034 T C
Chr3 15817145 G T
Chr3 15817399 G A
Chr3 15817444 G A
Chr3 15817505 G C
Chr3 15817576 C T
Chr3 15817638 G C
Chr3 15817813 G A
Chr3 15817956 T C
Chr3 15818344 T A
Chr3 15818362 C T
Chr3 15818401 C G
Chr3 15818415 G A
Chr3 15818479 T C
Chr3 15818486 C T
Chr3 15818607 A G
Chr3 15818655 G A
Chr3 15818671 T C
Chr3 15818682 G A
Chr3 15818748 G A
Chr3 15818786 G A
Chr3 15818814 T C
Chr3 15818833 A G
Chr3 15818901 C T
Chr3 15819203 T G
Chr3 15819242 A G
Chr3 15819261 C A
Chr3 15819268 A C
Chr3 15819292 C T
Chr3 15819296 T C
Chr3 15819330 T G
Chr3 15819433 T A
Chr3 15819442 C A
Chr3 15819457 C A
Chr3 15819602 G A
Chr3 15819623 A C
Chr3 15819628 A C
Chr3 15819725 T G
Chr3 15819742 T G
Chr3 15820175 T A
Chr3 15820835 T C
Chr3 15821101 C T
Chr3 15821214 T A
Chr3 15821261 A T
Chr3 15821753 A G
Chr3 15822600 C T
Chr3 15822707 T G
Chr3 15822727 T C
Chr3 15823433 G A
Chr3 15823787 G T
Chr3 15823859 A G
Chr3 15823875 A G
Chr3 15824478 A C
Chr3 15824635 T C
Chr3 15826043 T A
Chr3 15826108 C T
Chr3 15826530 G A
Chr3 15826876 A T
Chr3 15826896 C T
Chr3 15826940 G C
Chr3 15826942 C G
Chr3 15827330 A G
Chr3 15827398 T A
Chr3 15827436 T A
Chr3 15827718 T A
Chr3 15827744 C T
Chr3 15828986 C T
Chr3 15829461 T C
Chr3 15829801 A G
Chr3 15829987 T A
Chr3 15830048 G A
Chr3 15830069 G T
Chr3 15830160 A C
Chr3 15830211 A G
Chr3 15830224 T G
Chr3 15830250 A T
Chr3 15830276 G A
Chr3 15830306 G A
Chr3 15830371 C A
Chr3 15830377 T C
Chr3 15830424 G A
Chr3 15830439 T C
Chr3 15830504 A G
Chr3 15830598 C A
Chr3 15830599 A G
Chr3 15830619 T C
Chr3 15830692 G T
Chr3 15830697 A C
Chr3 15830718 G A
Chr3 15830889 C T
Chr3 15830902 C T
Chr3 15830921 C G
Chr3 15830971 G A
Chr3 15831016 A C
Chr3 15831023 G A
Chr3 15831118 A G
Chr3 15831217 A T
Chr3 15831293 C T
Chr3 15831298 G A
Chr3 15831304 A G
Chr3 15831409 T A
Chr3 15831468 G A
Chr3 15831489 A G
Chr3 15831594 A G
Chr3 15831765 G T
Chr3 15831826 T G
Chr3 15831870 T G
Chr3 15831873 A C
Chr3 15831935 A G
Chr3 15831980 G C
Chr3 15832046 G C
Chr3 15832232 C A
Chr3 15832257 C A
Chr3 15832259 T A
Chr3 15832268 G A
Chr3 15832285 A G
Chr3 15832288 A G
Chr3 15832339 A C
Chr3 15832340 C G
Chr3 15832420 G A
Chr3 15832473 A G
Chr3 15832480 C T
Chr3 15832601 C T
Chr3 15832617 C T
Chr3 15832662 G A
Chr3 15832949 G T
Chr3 15832971 T G
Chr3 15833032 A T
Chr3 15833039 T C
Chr3 15833088 C T
Chr3 15833089 G T
Chr3 15833103 A T
Chr3 15833111 A G
Chr3 15833131 T C
Chr3 15833139 A G
Chr3 15833141 T A
Chr3 15833162 T C
Chr3 15833167 G A
Chr3 15833169 A T
Chr3 15833249 A C
Chr3 15833269 T A
Chr3 15833278 C T
Chr3 15833284 G A
Chr3 15833304 T A
Chr3 15833332 C T
Chr3 15833338 C T
Chr3 15833350 G A
Chr3 15833368 G A
Chr3 15833392 G C
Chr3 15833394 T A
Chr3 15833395 C A
Chr3 15833396 A G
Chr3 15833397 T A
Chr3 15833400 T G
Chr3 15833403 T C
Chr3 15833404 T A
Chr3 15833416 A T
Chr3 15833418 A T
Chr3 15833426 C T
Chr3 15833432 A T
Chr3 15833433 G C
Chr3 15833495 A T
Chr3 15833563 C A
Chr3 15833601 C G
Chr3 15833633 T G
Chr3 15833716 T C
Chr3 15833762 T C
Chr3 15834355 C G
Chr3 15834963 T C
Chr3 15835690 A G
Chr3 15835849 C T
Chr3 15835974 G A
Chr3 15836063 A G
Chr3 15836183 C G
Chr3 15837014 G C
Chr3 15837319 T A
Chr3 15837844 G T
Chr3 15837853 T C
Chr3 15837882 A C
Chr3 15837887 A G
Chr3 15837908 T C
Chr3 15837988 A T
Chr3 15838001 G C
Chr3 15838011 T A
Chr3 15838022 A G
Chr3 15838363 C G
Chr3 15838369 T A
Chr3 15838370 T A
Chr3 15838371 A G
Chr3 15838382 C T
Chr3 15838399 G A
Chr3 15838413 C T
Chr3 15838423 T C
Chr3 15838440 A G
Chr3 15838483 G A
Chr3 15838504 G T
Chr3 15838507 T C
Chr3 15838508 T C
Chr3 15838534 G A
Chr3 15838584 C T
Chr3 15838589 A G
Chr3 15838602 A G
Chr3 15838648 C T
Chr3 15838655 A G
Chr3 15838676 T C
Chr3 15838680 A C
Chr3 15838699 T G
Chr3 15838714 G C
Chr3 15838754 A G
Chr3 15838755 T C
Chr3 15838766 T C
Chr3 15838772 T C
Chr3 15838779 C T
Chr3 15838810 G A
Chr3 15838821 T C
Chr3 15838836 A C
Chr3 15838881 A G
Chr3 15838884 A G
Chr3 15838887 T C
Chr3 15838905 T G
Chr3 15838909 A G
Chr3 15838962 A G
Chr3 15838997 A G
Chr3 15839002 A T
Chr3 15839012 A C
Chr3 15839060 A T
Chr3 15839079 G A
Chr3 15839100 T C
Chr3 15839145 A G
Chr3 15839149 C T
Chr3 15839160 T G
Chr3 15839163 G T
Chr3 15839175 T G
Chr3 15839178 A G
Chr3 15839216 G T
Chr3 15839231 G A
Chr3 15839255 C A
Chr3 15840249 T C
Chr3 15840264 G A
Chr3 15840275 G A
Chr3 15840278 G A
Chr3 15840282 A T
Chr3 15840289 G T
Chr3 15840293 C T
Chr3 15840313 T C
Chr3 15840323 T C
Chr3 15840334 T C
Chr3 15840347 A G
Chr3 15840358 A G
Chr3 15840383 A G
Chr3 15840394 A C
Chr3 15840399 G A
Chr3 15840408 T C
Chr3 15840418 G A
Chr3 15840426 T C
Chr3 15840445 C A
Chr3 15840446 G A
Chr3 15840455 T G
Chr3 15840456 C A
Chr3 15840458 A C
Chr3 15840470 T C
Chr3 15840495 G A
Chr3 15840496 C A
Chr3 15840513 G A
Chr3 15840518 A C
Chr3 15840528 T C
Chr3 15840547 C T
Chr3 15840684 T A
Chr3 15840707 G A
Chr3 15840734 G C
Chr3 15840792 G A
Chr3 15840795 C T
Chr3 15840800 G A
Chr3 15841079 C T
Chr3 15841085 G A
Chr3 15841090 C G
Chr3 15841091 A G
Chr3 15841093 G A
Chr3 15841111 A G
Chr3 15841129 C T
Chr3 15841133 A C
Chr3 15841136 A G
Chr3 15841138 G T
Chr3 15841183 A G
Chr3 15841290 C T
Chr3 15841350 T C
Chr3 15841361 T G
Chr3 15841369 C T
Chr3 15841413 T A
Chr3 15841424 T C
Chr3 15841479 A G
Chr3 15841484 T A
Chr3 15841491 C T
Chr3 15841551 C G
Chr3 15841557 T G
Chr3 15841604 A C
Chr3 15841626 G A
Chr3 15841637 T G
Chr3 15841643 C G
Chr3 15841644 C T
Chr3 15841645 G T
Chr3 15841646 C G
Chr3 15841649 G T
Chr3 15841721 C A
Chr3 15841741 T G
Chr3 15842218 G A
Chr3 15842222 T C
Chr3 15842272 T C
Chr3 15842310 C T
Chr3 15842311 A G
Chr3 15842312 C T
Chr3 15842326 A C
Chr3 15842331 A G
Chr3 15842334 T A
Chr3 15842344 G A
Chr3 15842349 A C
Chr3 15842354 T C
Chr3 15842356 G A
Chr3 15842358 C T
Chr3 15842366 G A
Chr3 15842373 A T
Chr3 15842384 G T
Chr3 15842385 C A
Chr3 15842399 A C
Chr3 15842416 C T
Chr3 15842418 A G
Chr3 15842429 A T
Chr3 15842444 A T
Chr3 15842465 T C
Chr3 15842537 G A
Chr3 15842541 A G
Chr3 15842542 G C
Chr3 15842606 A G
Chr3 15842615 T C
Chr3 15842645 C T
Chr3 15842663 C T
Chr3 15842677 A G
Chr3 15842683 G T
Chr3 15842694 T G
Chr3 15842710 G A
Chr3 15842714 G A
Chr3 15842715 G A
Chr3 15842717 A G
Chr3 15842719 A G
Chr3 15842765 T C
Chr3 15842778 A G
Chr3 15842784 C T
Chr3 15842785 T C
Chr3 15842793 A G
Chr3 15842800 G T
Chr3 15842801 T A
Chr3 15842804 A G
Chr3 15842813 C A
Chr3 15842814 C G
Chr3 15842815 A T
Chr3 15842818 T G
Chr3 15842820 G T
Chr3 15842824 A C
Chr3 15842826 A C
Chr3 15842828 C T
Chr3 15842829 C G
Chr3 15842844 C T
Chr3 15842864 G A
Chr3 15842871 T C
Chr3 15842884 T C
Chr3 15842898 T C
Chr3 15842902 G T
Chr3 15842911 G A
Chr3 15842936 C T
Chr3 15843181 C T
Chr3 15843191 A T
Chr3 15843350 T C
Chr3 15843504 T C
Chr3 15843657 G A
Chr3 15843665 G C
Chr3 15843667 T C
Chr3 15843677 T C
Chr3 15843714 T C
Chr3 15843721 G T
Chr3 15843723 T G
Chr3 15843724 T G
Chr3 15843768 C G
Chr3 15843864 G A
Chr3 15843895 C T
Chr3 15843913 T A
Chr3 15843942 A G
Chr3 15843956 T G
Chr3 15843971 T A
Chr3 15844005 T C
Chr3 15844021 C T
Chr3 15844025 G T
Chr3 15844026 T G
Chr3 15844087 C G
Chr3 15844097 C T
Chr3 15844181 T C
Chr3 15844187 T C
Chr3 15844225 C G
Chr3 15844250 T G
Chr3 15844259 T G
Chr3 15844827 G T
Chr3 15844922 G C
Chr3 15845010 G A
Chr3 15845164 T A
Chr3 15845171 C T
Chr3 15845248 C A
Chr3 15845306 G C
Chr3 15845324 A G
Chr3 15845325 C T
Chr3 15845343 A C
Chr3 15845345 C T
Chr3 15845359 A C
Chr3 15845647 T C
Chr3 15845652 C G
Chr3 15845680 G A
Chr3 15845697 A T
Chr3 15845736 T C
Chr3 15845842 A G
Chr3 15845914 C T
Chr3 15845915 T G
Chr3 15846037 A T
Chr3 15846049 G A
Chr3 15846051 A C
Chr3 15846130 T C
Chr3 15846177 G A
Chr3 15846302 A T
Chr3 15846336 A T
Chr3 15846461 C T
Chr3 15846500 T C
Chr3 15846558 G A
Chr3 15846561 C A
Chr3 15846640 A T
Chr3 15846641 G T
Chr3 15846704 G A
Chr3 15846708 C T
Chr3 15846758 A G
Chr3 15846775 C A
Chr3 15846845 A G
Chr3 15846917 A G
Chr3 15846966 T A
Chr3 15846969 T C
Chr3 15846986 G A
Chr3 15846987 A G
Chr3 15847054 T C
Chr3 15847099 A C
Chr3 15847124 C A
Chr3 15847131 A C
Chr3 15847350 G A
Chr3 15847382 A T
Chr3 15847384 A G
Chr3 15847391 A G
Chr3 15847400 A G
Chr3 15847404 C T
Chr3 15847405 A G
Chr3 15847415 T C
Chr3 15847420 G A
Chr3 15847457 C T
Chr3 15847483 G A
Chr3 15847498 A G
Chr3 15847507 C G
Chr3 15847542 G T
Chr3 15847543 T G
Chr3 15847545 C T
Chr3 15847547 C A
Chr3 15847582 A G
Chr3 15847586 T A
Chr3 15847594 T A
Chr3 15847624 T G
Chr3 15847762 G A
Chr3 15847811 T A
Chr3 15847820 T G
Chr3 15847833 A T
Chr3 15847854 A G
Chr3 15848081 A G
Chr3 15848424 G T
Chr3 15848478 A G
Chr3 15848522 C T
Chr3 15848529 C G
Chr3 15848543 A G
Chr3 15849165 T G
Chr3 15849197 A G
Chr3 15849215 A G
Chr3 15849260 G A
Chr3 15849271 C T
Chr3 15849395 A C
Chr3 15849462 C T
Chr3 15849543 G A
Chr3 15849545 T G
Chr3 15849609 A G
Chr3 15849633 T A
Chr3 15849672 T C
Chr3 15849697 C T
Chr3 15849716 A G
Chr3 15849736 A G
Chr3 15849737 G A
Chr3 15849745 C G
Chr3 15849786 A G
Chr3 15849789 T G
Chr3 15849791 T C
Chr3 15849801 C T
Chr3 15849803 C T
Chr3 15849806 G T
Chr3 15849844 G A
Chr3 15849875 T C
Chr3 15849877 G A
Chr3 15849892 T C
Chr3 15849920 G A
Chr3 15849922 C T
Chr3 15849934 C T
Chr3 15849973 T C
Chr3 15850000 C G
Chr3 15850067 A G
Chr3 15850075 C T
Chr3 15850077 C G
Chr3 15850081 A G
Chr3 15850118 T C
Chr3 15850202 T C
Chr3 15850852 C T
Chr3 15851027 C T
Chr3 15851033 G T
Chr3 15851034 T G
Chr3 15851092 T C
Chr3 15851149 A G
Chr3 15851181 A C
Chr3 15851205 T C
Chr3 15851245 A G
Chr3 15851247 A G
Chr3 15851306 T C
Chr3 15851364 T A
Chr3 15851391 T C
Chr3 15851416 A G
Chr3 15851431 C T
Chr3 15851432 A G
Chr3 15851450 A G
Chr3 15851468 T A
Chr3 15851470 G C
Chr3 15851473 T C
Chr3 15851491 T G
Chr3 15851493 G C
Chr3 15851504 T G
Chr3 15851508 T C
Chr3 15851513 C T
Chr3 15851525 C T
Chr3 15851533 T C
Chr3 15852037 G C
Chr3 15852047 T A
Chr3 15852050 T A
Chr3 15852058 C A
Chr3 15852077 T A
Chr3 15852106 T C
Chr3 15852110 T C
Chr3 15852149 G A
Chr3 15852152 T C
Chr3 15852159 G T
Chr3 15852160 G C
Chr3 15852164 G A
Chr3 15852168 T C
Chr3 15852198 T C
Chr3 15852252 A T
Chr3 15852254 T C
Chr3 15852285 C G
Chr3 15852286 A T
Chr3 15852294 G A
Chr3 15852305 T C
Chr3 15852327 C A
Chr3 15852388 G A
Chr3 15852414 C A
Chr3 15852418 C T
Chr3 15852430 A C
Chr3 15852473 T A
Chr3 15852500 G A
Chr3 15852506 A T
Chr3 15852513 A G
Chr3 15852517 T A
Chr3 15852539 T A
Chr3 15852558 G T
Chr3 15852562 A G
Chr3 15852589 T C
Chr3 15852665 C A
Chr3 15852694 C G
Chr3 15852709 A C
Chr3 15852711 A G
Chr3 15852712 C G
Chr3 15852715 A T
Chr3 15852723 C T
Chr3 15852728 G T
Chr3 15852733 T G
Chr3 15852740 T C
Chr3 15852741 C T
Chr3 15852860 A T
Chr3 15852866 A T
Chr3 15853020 G A
Chr3 15853081 T G
Chr3 15853097 C T
Chr3 15853098 T C
Chr3 15853099 T C
Chr3 15853104 G A
Chr3 15853105 T A
Chr3 15853208 C T
Chr3 15853298 T C
Chr3 15853454 C A
Chr3 15853470 C T
Chr3 15853480 T G
Chr3 15853494 T G
Chr3 15853613 C T
Chr3 15853634 A T
Chr3 15853643 T A
Chr3 15853659 A T
Chr3 15853663 A G
Chr3 15853691 G A
Chr3 15853703 G A
Chr3 15853728 C A
Chr3 15853742 A T
Chr3 15853746 T G
Chr3 15853756 G T
Chr3 15853757 G C
Chr3 15853761 C A
Chr3 15853772 T C
Chr3 15854273 C A
Chr3 15854307 A G
Chr3 15854311 A T
Chr3 15854324 G T
Chr3 15854334 A G
Chr3 15854382 T C
Chr3 15854460 A C
Chr3 15854592 G C
Chr3 15854594 A C
Chr3 15854598 T C
Chr3 15854599 T C
Chr3 15854600 A C
Chr3 15854602 A C
Chr3 15854606 C T
Chr3 15854608 A T
Chr3 15854637 T G
Chr3 15854638 T C
Chr3 15854682 G A
Chr3 15855128 T C
Chr3 15855144 T C
Chr3 15855145 G A
Chr3 15855147 T A
Chr3 15855153 A G
Chr3 15855168 T G
Chr3 15855200 C T
Chr3 15855301 G T
Chr3 15855321 C T
Chr3 15855584 G A
Chr3 15855676 C T
Chr3 15855709 A G
Chr3 15855748 G A
Chr3 15855753 A G
Chr3 15855779 C T
Chr3 15855817 A T
Chr3 15855866 A G
Chr3 15855870 A C
Chr3 15855955 A G
Chr3 15855957 C T
Chr3 15855960 A G
Chr3 15855966 G T
Chr3 15856041 G A
Chr3 15856093 T C
Chr3 15856106 A G
Chr3 15856114 A C
Chr3 15856133 T G
Chr3 15856166 T C
Chr3 15856179 C T
Chr3 15856194 T C
Chr3 15856221 T A
Chr3 15856230 A T
Chr3 15856258 G T
Chr3 15856263 T C
Chr3 15856264 C T
Chr3 15856269 A G
Chr3 15856274 C G
Chr3 15856284 A T
Chr3 15856288 A T
Chr3 15856328 C G
Chr3 15856343 C A
Chr3 15856344 A T
Chr3 15856353 C T
Chr3 15856361 T G
Chr3 15856376 A G
Chr3 15856393 A T
Chr3 15856396 T C
Chr3 15856421 A C
Chr3 15856422 G T
Chr3 15856424 A T
Chr3 15856437 T C
Chr3 15856470 G A
Chr3 15856474 T A
Chr3 15856488 G T
Chr3 15856503 A C
Chr3 15856504 C T
Chr3 15856535 T A
Chr3 15856550 A G
Chr3 15856555 G A
Chr3 15856570 A G
Chr3 15856579 C T
Chr3 15856690 G T
Chr3 15856699 A G
Chr3 15856737 C A
Chr3 15856741 A T
Chr3 15856755 C G
Chr3 15856759 C T
Chr3 15856762 C T
Chr3 15856770 A G
Chr3 15856779 G T
Chr3 15856791 A C
Chr3 15856799 A C
Chr3 15856809 G A
Chr3 15856811 A C
Chr3 15856843 A G
Chr3 15856872 C T
Chr3 15856990 G A
Chr3 15857115 C T
Chr3 15857116 A G
Chr3 15857143 C T
Chr3 15857152 C T
Chr3 15857179 T C
Chr3 15857200 C T
Chr3 15857275 A G
Chr3 15857350 T C
Chr3 15857363 T A
Chr3 15857367 C T
Chr3 15857378 G A
Chr3 15857413 A T
Chr3 15857415 A T
Chr3 15857416 T A
Chr3 15857421 C G
Chr3 15857433 A C
Chr3 15857440 G A
Chr3 15857467 G A
Chr3 15857547 T C
Chr3 15857576 T C
Chr3 15857590 C T
Chr3 15857594 G C
Chr3 15857598 A G
Chr3 15857626 A G
Chr3 15857627 C T
Chr3 15857640 T C
Chr3 15857645 T G
Chr3 15857667 C G
Chr3 15857690 A G
Chr3 15857693 C T
Chr3 15857715 G T
Chr3 15857720 G A
Chr3 15857763 T G
Chr3 15857768 G C
Chr3 15857808 C T
Chr3 15857811 T C
Chr3 15857813 A G
Chr3 15857814 A C
Chr3 15857821 G A
Chr3 15857826 G A
Chr3 15857832 T C
Chr3 15857843 A T
Chr3 15857870 A G
Chr3 15857872 A T
Chr3 15857878 T C
Chr3 15857894 C T
Chr3 15867063 A G
Chr3 15867064 T A
Chr3 15867082 G T
Chr3 15867104 T A
Chr3 15867108 C T
Chr3 15867109 A T
Chr3 15867117 C T
Chr3 15867130 A T
Chr3 15867147 T C
Chr3 15867153 T C
Chr3 15867184 A C
Chr3 15867192 G T
Chr3 15867206 T G
Chr3 15867220 A C
Chr3 15867338 C T
Chr3 15867423 C T
Chr3 15867444 G T
Chr3 15867500 A C
Chr3 15867541 G A
Chr3 15867606 A G
Chr3 15867607 C T
Chr3 15867657 T C
Chr3 15867705 T C
Chr3 15867718 G A
Chr3 15867739 G A
Chr3 15867766 T C
Chr3 15867995 T C
Chr3 15868069 A C
Chr3 15868075 T C
Chr3 15868155 C T
Chr3 15868158 G T
Chr3 15868251 C T
Chr3 15868363 G C
Chr3 15868366 A G
Chr3 15868392 C T
Chr3 15868393 T G
Chr3 15868422 A G
Chr3 15868437 C A
Chr3 15868449 T C
Chr3 15868486 C T
Chr3 15868515 T A
Chr3 15868534 C A
Chr3 15868665 A C
Chr3 15868668 T A
Chr3 15868700 C A
Chr3 15868711 T C
Chr3 15868712 G T
Chr3 15868876 A G
Chr3 15868916 T C
Chr3 15868918 T C
Chr3 15869069 A G
Chr3 15869070 A G
Chr3 15869125 C T
Chr3 15869221 G A
Chr3 15869251 C T
Chr3 15869267 G T
Chr3 15869296 C T
Chr3 15869347 G A
Chr3 15869357 C T
Chr3 15869359 T C
Chr3 15869363 G T
Chr3 15869365 A G
Chr3 15869367 A G
Chr3 15869391 G A
Chr3 15869401 T C
Chr3 15869423 T C
Chr3 15869425 T C
Chr3 15869444 T C
Chr3 15869536 G C
Chr3 15869591 A G
Chr3 15869616 C T
Chr3 15869629 C T
Chr3 15869685 A G
Chr3 15869694 G T
Chr3 15869808 A C
Chr3 15869830 C T
Chr3 15869854 C T
Chr3 15869864 A T
Chr3 15869866 C T
Chr3 15869873 G A
Chr3 15869886 G A
Chr3 15869901 C A
Chr3 15869904 T A
Chr3 15869913 T A
Chr3 15869915 T A
Chr3 15869921 T G
Chr3 15869923 T A
Chr3 15869934 C T
Chr3 15869935 G A
Chr3 15869946 G C
Chr3 15869947 A T
Chr3 15869956 A T
Chr3 15869957 T G
Chr3 15869959 T G
Chr3 15869960 G T
Chr3 15869977 T G
Chr3 15869987 G A
Chr3 15870005 T C
Chr3 15870049 T C
Chr3 15870078 T C
Chr3 15870084 A G
Chr3 15870094 G C
Chr3 15870147 G C
Chr3 15870172 G A
Chr3 15870176 C T
Chr3 15870198 G A
Chr3 15870270 G C
Chr3 15870271 G A
Chr3 15870323 G A
Chr3 15870399 T C
Chr3 15870414 A T
Chr3 15870455 T C
Chr3 15870456 G T
Chr3 15870486 C T
Chr3 15870560 G T
Chr3 15870621 G A
Chr3 15870698 T C
Chr3 15870699 G A
Chr3 15870766 G T
Chr3 15871173 G A
Chr3 15871186 C A
Chr3 15871215 G A
Chr3 15871237 G A
Chr3 15871260 C G
Chr3 15871270 C T
Chr3 15871311 T C
Chr3 15871314 T G
Chr3 15871319 G A
Chr3 15871375 C T
Chr3 15871440 A G
Chr3 15871695 T C
Chr3 15871711 G A
Chr3 15871721 T G
Chr3 15871724 T G
Chr3 15871749 T G
Chr3 15871840 T C
Chr3 15871854 G A
Chr3 15871975 T G
Chr3 15871981 T C
Chr3 15872164 T G
Chr3 15872171 T C
Chr3 15872222 T C
Chr3 15872229 G T
Chr3 15872521 T C
Chr3 15872637 G A
Chr3 15872663 G T
Chr3 15872754 A G
Chr3 15872768 T C
Chr3 15873156 G A
Chr3 15873173 C T
Chr3 15873237 C A
Chr3 15873251 G T
Chr3 15873256 G A
Chr3 15873277 A G
Chr3 15873288 A G
Chr3 15873296 T C
Chr3 15873575 A G
Chr3 15873806 A G
Chr3 15873842 C T
Chr3 15873958 T G
Chr3 15874313 C G
Chr3 15874353 G A
Chr3 15874361 C T
Chr3 15874382 C G
Chr3 15874385 A G
Chr3 15874440 T G
Chr3 15874441 T A
Chr3 15874557 G A
Chr3 15874625 T A
Chr3 15874637 G T
Chr3 15874663 A G
Chr3 15874664 C G
Chr3 15874775 G T
Chr3 15874797 G A
Chr3 15874832 G C
Chr3 15874907 A G
Chr3 15874990 C T
Chr3 15875044 A T
Chr3 15875053 G A
Chr3 15875137 A G
Chr3 15875155 C A
Chr3 15875162 C G
Chr3 15875170 A T
Chr3 15875171 A G
Chr3 15875198 C G
Chr3 15875204 A T
Chr3 15875217 C T
Chr3 15875221 T C
Chr3 15875245 A G
Chr3 15875402 T A
Chr3 15876736 G T
Chr3 15876743 G A
Chr3 15876762 C T
Chr3 15876789 T G
Chr3 15876793 T C
Chr3 15876802 A C
Chr3 15876944 C T
Chr3 15877000 A G
Chr3 15877015 T G
Chr3 15877043 G A
Chr3 15877144 C G
Chr3 15877177 A C
Chr3 15877205 T C
Chr3 15877295 G A
Chr3 15877296 C T
Chr3 15877308 T C
Chr3 15877314 G A
Chr3 15877333 A G
Chr3 15877345 A C
Chr3 15877373 A T
Chr3 15877376 C T
Chr3 15877381 G A
Chr3 15877432 G A
Chr3 15877450 A T
Chr3 15877536 T C
Chr3 15877606 G T
Chr3 15877679 A T
Chr3 15877693 T A
Chr3 15877747 G A
Chr3 15877808 A G
Chr3 15877844 G A
Chr3 15877920 T A
Chr3 15877941 C G
Chr3 15878030 T G
Chr3 15878062 T C
Chr3 15878165 A C
Chr3 15878167 T G
Chr3 15878173 G T
Chr3 15878230 C G
Chr3 15878274 A G
Chr3 15878278 C T
Chr3 15878498 G T
Chr3 15878505 A G
Chr3 15878529 C T
Chr3 15878595 G A
Chr3 15878608 T A
Chr3 15878653 A T
Chr3 15878674 G A
Chr3 15878677 A G
Chr3 15878686 A G
Chr3 15878741 A G
Chr3 15878771 T C
Chr3 15878776 T C
Chr3 15879117 T A
Chr3 15879428 A G
Chr3 15879502 G T
Chr3 15879736 T C
Chr3 15879946 C A
Chr3 15880171 C A
Chr3 15880509 A G
Chr3 15880641 G A
Chr3 15880673 T A
Chr3 15880738 G A
Chr3 15880815 T C
Chr3 15880853 C T
Chr3 15880882 A T
Chr3 15880886 A G
Chr3 15881004 C T
Chr3 15881153 T G
Chr3 15881181 A G
Chr3 15881321 T C
Chr3 15882410 C G
Chr3 15882452 G A
Chr3 15882476 T G
Chr3 15882513 G T
Chr3 15882514 C T
Chr3 15882612 G A
Chr3 15882702 A G
Chr3 15882710 C G
Chr3 15882756 A G
Chr3 15882860 C G
Chr3 15883067 G C
Chr3 15883068 T G
Chr3 15883222 A T
Chr3 15883226 A T
Chr3 15883257 A G
Chr3 15883258 T C
Chr3 15883261 A G
Chr3 15883265 A G
Chr3 15883275 G A
Chr3 15883282 A G
Chr3 15883286 G A
Chr3 15883301 T C
Chr3 15883311 G T
Chr3 15883326 T C
Chr3 15883353 G A
Chr3 15883366 G A
Chr3 15883427 A G
Chr3 15883437 A G
Chr3 15883473 A C
Chr3 15883487 T A
Chr3 15883494 T C
Chr3 15883503 T A
Chr3 15883528 G A
Chr3 15883797 T G
Chr3 15883818 A C
Chr3 15883843 A T
Chr3 15883849 A T
Chr3 15883896 A C
Chr3 15883901 A G
Chr3 15883904 G A
Chr3 15883920 G A
Chr3 15884016 C G
Chr3 15884154 T C
Chr3 15884214 C G
Chr3 15884404 T G
Chr3 15884527 C T
Chr3 15884597 C T
Chr3 15884631 A T
Chr3 15884660 T C
Chr3 15884682 C T
Chr3 15884718 G A
Chr3 15884728 A G
Chr3 15884830 C T
Chr3 15884849 T C
Chr3 15884967 G A
Chr3 15885416 T C
Chr3 15885420 C T
Chr3 15885421 A G
Chr3 15885493 T C
Chr3 15885696 C T
Chr3 15885777 G A
Chr3 15885906 T G
Chr3 15885917 G A
Chr3 15885944 T C
Chr3 15885965 A G
Chr3 15886022 T C
Chr3 15886101 G A
Chr3 15886109 A T
Chr3 15886251 A G
Chr3 15886354 A G
Chr3 15886407 T C
Chr3 15886571 G A
Chr3 15886617 T C
Chr3 15886804 T C
Chr3 15886882 C T
Chr3 15886952 G T
Chr3 15886994 C T
Chr3 15887054 G A
Chr3 15887058 G A
Chr3 15887059 G T
Chr3 15887149 G A
Chr3 15887174 G A
Chr3 15887182 T C
Chr3 15887243 T A
Chr3 15887433 C T
Chr3 15887434 T G
Chr3 15887449 G A
Chr3 15887461 A G
Chr3 15887516 C T
Chr3 15887577 T C
Chr3 15887593 T C
Chr3 15887612 T C
Chr3 15887616 T C
Chr3 15887621 A G
Chr3 15887675 A G
Chr3 15887683 C T
Chr3 15887896 A G
Chr3 15888004 T C
Chr3 15888016 A G
Chr3 15888118 G A
Chr3 15888267 T C
Chr3 15888272 G A
Chr3 15888273 C A
Chr3 15888289 A G
Chr3 15888294 T C
Chr3 15888342 C G
Chr3 15888347 C T
Chr3 15888361 C T
Chr3 15888375 G A
Chr3 15888554 T C
Chr3 15888670 C T
Chr3 15888825 G A
Chr3 15888891 C T
Chr3 15888989 C G
Chr3 15889041 T G
Chr3 15889044 C T
Chr3 15889217 T C
Chr3 15889274 G A
Chr3 15889276 T C
Chr3 15889290 T C
Chr3 15889489 G C
Chr3 15889576 G A
Chr3 15889584 G A
Chr3 15889599 C T
Chr3 15889926 G T
Chr3 15889944 T A
Chr3 15889952 T A
Chr3 15889959 G A
Chr3 15890005 A G
Chr3 15890008 G A
Chr3 15890032 G T
Chr3 15890328 T C
Chr3 15890346 A C
Chr3 15890436 T A
Chr3 15890506 A T
Chr3 15890755 G C
Chr3 15890816 T C
Chr3 15890908 A T
Chr3 15890967 G C
Chr3 15890997 A G
Chr3 15891714 A G
Chr3 15891779 G A
Chr3 15893552 A G
Chr3 15894444 C G
Chr3 15894501 G C
Chr3 15894677 C G
Chr3 15895177 T C
Chr3 15895457 A T
Chr3 15895478 G A
Chr3 15895664 T C
Chr3 15895673 A G
Chr3 15895693 T C
Chr3 15895716 C T
Chr3 15895753 C T
Chr3 15895912 G A
Chr3 15895929 C T
Chr3 15895956 A G
Chr3 15895978 A C
Chr3 15895991 C A
Chr3 15896034 T C
Chr3 15896070 T C
Chr3 15896102 G T
Chr3 15896118 A G
Chr3 15896127 A G
Chr3 15896135 T C
Chr3 15896147 C T
Chr3 15896209 A G
Chr3 15896291 T C
Chr3 15896301 T C
Chr3 15896330 A G
Chr3 15896343 A G
Chr3 15896403 G A
Chr3 15896411 G A
Chr3 15896592 G A
Chr3 15896692 A G
Chr3 15896777 A G
Chr3 15896850 A G
Chr3 15896887 A G
Chr3 15897370 G A
Chr3 15897618 G A
Chr3 15897619 A T
Chr3 15897632 T C
Chr3 15897728 G T
Chr3 15897783 T C
Chr3 15897785 C T
Chr3 15897854 G A
Chr3 15897958 C T
Chr3 15897995 C T
Chr3 15898039 G A
Chr3 15898068 G A
Chr3 15898129 A C
Chr3 15899149 C A
Chr3 15899191 G A
Chr3 15899196 C T
Chr3 15899205 A G
Chr3 15899220 A G
Chr3 15899225 C T
Chr3 15899228 C T
Chr3 15899229 G A
Chr3 15899240 C T
Chr3 15899327 G T
Chr3 15899351 G A
Chr3 15899359 T C
Chr3 15899376 T C
Chr3 15899659 C T
Chr3 15899677 A G
Chr3 15899794 G A
Chr3 15899901 C T
Chr3 15900287 A G
Chr3 15900664 C T
Chr3 15900716 C T
Chr3 15900770 T G
Chr3 15900967 A G
Chr3 15900987 A T
Chr3 15901019 T G
Chr3 15901028 C T
Chr3 15901089 A G
Chr3 15901101 G A
Chr3 15901102 T C
Chr3 15901108 T C
Chr3 15901132 T C
Chr3 15901185 G A
Chr3 15901245 T C
Chr3 15901255 T A
Chr3 15901272 G A
Chr3 15901279 C T
Chr3 15901508 T C
Chr3 15901518 C A
Chr3 15901576 T C
Chr3 15901616 A G
Chr3 15901678 T C
Chr3 15901686 G C
Chr3 15901752 T G
Chr3 15901842 C T
Chr3 15901883 A G
Chr3 15901974 A C
Chr3 15902309 T G
Chr3 15902423 G C
Chr3 15902526 G C
Chr3 15902572 G A
Chr3 15902908 G C
Chr3 15902935 C T
Chr3 15903142 C G
Chr3 15903150 T C
Chr3 15903299 G A
Chr3 15903300 A C
Chr3 15903537 G A
Chr3 15903573 G A
Chr3 15903600 C T
Chr3 15903637 G A
Chr3 15903649 T C
Chr3 15903703 G A
Chr3 15903880 A C
Chr3 15904311 T C
Chr3 15905325 T C
Chr3 15905381 T C
Chr3 15905658 A C
Chr3 15905965 G A
Chr3 15905999 A G
Chr3 15906238 G T
Chr3 15906555 G A
Chr3 15906586 T C
Chr3 15906628 T C
Chr3 15906630 A G
Chr3 15906663 T C
Chr3 15906711 A C
Chr3 15906716 C A
Chr3 15906759 C T
Chr3 15906803 G T
Chr3 15906809 T G
Chr3 15906812 T G
Chr3 15906814 T G
Chr3 15906959 A G
Chr3 15907575 A G
Chr3 15907576 A G
Chr3 15908213 G A
Chr3 15908227 T G
Chr3 15908469 G T
Chr3 15908611 C T
Chr3 15908646 C T
Chr3 15908852 C A
Chr3 15909023 A G
Chr3 15909032 A G
Chr3 15909648 C G
Chr3 15909947 A G
Chr3 15910076 T C
Chr3 15910090 A G
Chr3 15910094 T C
Chr3 15910145 T C
Chr3 15910183 A G
Chr3 15910309 T G
Chr3 15910331 T C
Chr3 15910369 G C
Chr3 15910376 G C
Chr3 15910379 G T
Chr3 15910380 G A
Chr3 15910381 G T
Chr3 15910383 A T
Chr3 15910386 C T
Chr3 15910393 A C
Chr3 15910395 C A
Chr3 15910402 C T
Chr3 15910404 G A
Chr3 15910415 C G
Chr3 15910416 A T
Chr3 15910417 C A
Chr3 15910420 G T
Chr3 15910422 A T
Chr3 15910423 C G
Chr3 15910428 T A
Chr3 15910430 C A
Chr3 15910767 C T
Chr3 15911047 T A
Chr3 15911125 G A
Chr3 15911150 A G
Chr3 15911182 C T
Chr3 15911196 C T
Chr3 15911271 G A
Chr3 15911277 C A
Chr3 15911282 C T
Chr3 15911284 C T
Chr3 15911285 C A
Chr3 15911332 A G
Chr3 15911397 T C
Chr3 15911491 A C
Chr3 15911498 A G
Chr3 15911520 C T
Chr3 15911601 T G
Chr3 15911744 C T
Chr3 15911785 G A
Chr3 15911920 T A
Chr3 15911941 A G
Chr3 15912154 G T
Chr3 15912256 T C
Chr3 15912404 A G
Chr3 15912510 C T
Chr3 15912710 G A
Chr3 15912773 C T
Chr3 15912996 T C
Chr3 15913029 G A
Chr3 15913175 C T
Chr3 15913390 A G
Chr3 15913684 G C
Chr3 15913707 A C
Chr3 15913716 T A
Chr3 15913796 A T
Chr3 15913811 T C
Chr3 15913909 C T
Chr3 15914073 G A
Chr3 15914136 T C
Chr3 15914241 T C
Chr3 15914246 A G
Chr3 15914285 G A
Chr3 15914295 A G
Chr3 15914330 G A
Chr3 15914511 T A
Chr3 15914553 C T
Chr3 15914698 A G
Chr3 15914739 G A
Chr3 15914858 T G
Chr3 15914980 G A
Chr3 15914986 A C
Chr3 15915006 C T
Chr3 15915040 T A
Chr3 15915086 C T
Chr3 15915093 G A
Chr3 15915100 G A
Chr3 15915153 G A
Chr3 15915270 A G
Chr3 15915408 G A
Chr3 15915440 A G
Chr3 15915534 C A
Chr3 15915604 T C
Chr3 15915606 G A
Chr3 15915696 G A
Chr3 15915718 T C
Chr3 15915735 T C
Chr3 15915764 C T
Chr3 15915793 T C
Chr3 15915842 C T
Chr3 15915850 T C
Chr3 15915926 T C
Chr3 15915942 G A
Chr3 15915966 G A
Chr3 15915984 T C
Chr3 15915986 A G
Chr3 15916023 A G
Chr3 15916110 A G
Chr3 15916272 C T
Chr3 15916480 A T
Chr3 15916497 G A
Chr3 15916596 T A
Chr3 15916634 A G
Chr3 15916699 A C
Chr3 15916700 C A
Chr3 15916726 G A
Chr3 15916738 A G
Chr3 15917038 G A
Chr3 15917044 C T
Chr3 15917058 A C
Chr3 15917061 T C
Chr3 15917084 T C
Chr3 15917124 G A
Chr3 15917183 A G
Chr3 15917368 C G
Chr3 15917505 A G
Chr3 15917527 G A
Chr3 15917534 A G
Chr3 15917552 T C
Chr3 15917583 G A
Chr3 15917606 T C
Chr3 15917633 T C
Chr3 15917654 A G
Chr3 15917674 C T
Chr3 15917939 T C
Chr3 15917944 A G
Chr3 15918011 C T
Chr3 15918043 G A
Chr3 15918088 A C
Chr3 15918457 G A
Chr3 15918525 C T
Chr3 15918611 T C
Chr3 15918650 C T
Chr3 15918659 C T
Chr3 15918691 A G
Chr3 15918755 T C
Chr3 15918759 G A
Chr3 15918767 C T
Chr3 15918798 C T
Chr3 15918799 G A
Chr3 15918877 A G
Chr3 15918970 A G
Chr3 15918977 C T
Chr3 15919179 T C
Chr3 15919184 G A
Chr3 15919566 A G
Chr3 15919585 G A
Chr3 15919623 C T
Chr3 15919797 C T
Chr3 15920124 G A
Chr3 15920181 A G
Chr3 15920288 C G
Chr3 15920378 G A
Chr3 15920509 A G
Chr3 15920755 T C
Chr3 15920987 T C
Chr3 15920989 A G
Chr3 15920997 A G
Chr3 15921001 A G
Chr3 15921027 T C
Chr3 15921363 C A
Chr3 15921364 A G
Chr3 15921402 A G
Chr3 15921410 C T
Chr3 15921412 G A
Chr3 15921431 C T
Chr3 15921484 T C
Chr3 15921494 C T
Chr3 15921513 T C
Chr3 15921591 T C
Chr3 15921629 C T
Chr3 15921667 C T
Chr3 15921705 A C
Chr3 15921720 C T
Chr3 15921727 T C
Chr3 15921732 T C
Chr3 15921744 A G
Chr3 15921865 A G
Chr3 15921890 T G
Chr3 15921918 C T
Chr3 15921929 A C
Chr3 15922198 T C
Chr3 15922484 G A
Chr3 15922703 T G
Chr3 15922797 T C
Chr3 15922808 G A
Chr3 15922851 T C
Chr3 15922886 G A
Chr3 15922935 G A
Chr3 15922991 T A
Chr3 15923005 A G
Chr3 15923007 G A
Chr3 15923017 T C
Chr3 15923026 A G
Chr3 15923091 T C
Chr3 15923260 C T
Chr3 15923429 T C
Chr3 15923713 A G
Chr3 15923793 T C
Chr3 15923874 T C
Chr3 15924245 C G
Chr3 15924324 C G
Chr3 15924491 C T
Chr3 15924875 C T
Chr3 15925457 G A
Chr3 15925659 T A
Chr3 15925979 T C
Chr3 15926114 T C
Chr3 15926124 G A
Chr3 15926208 A G
Chr3 15926442 C A
Chr3 15926505 T C
Chr3 15926567 G A
Chr3 15926746 A C
Chr3 15928288 T G
Chr3 15928307 C T
Chr3 15928337 G A
Chr3 15928613 G A
Chr3 15928750 A G
Chr3 15928841 C T
Chr3 15928892 G A
Chr3 15928901 T C
Chr3 15928937 G A
Chr3 15929026 C T
Chr3 15929191 G T
Chr3 15929549 A G
Chr3 15929899 A C
Chr3 15929960 T C
Chr3 15929973 A T
Chr3 15929980 G A
Chr3 15930068 G A
Chr3 15930092 A G
Chr3 15930123 A G
Chr3 15930159 G A
Chr3 15930171 A G
Chr3 15930206 G A
Chr3 15930282 G A
Chr3 15930307 C T
Chr3 15930345 C T
Chr3 15930351 T C
Chr3 15930405 G A
Chr3 15930441 G A
Chr3 15930442 C T
Chr3 15930484 T C
Chr3 15930491 A G
Chr3 15930503 C T
Chr3 15930518 G T
Chr3 15930528 G A
Chr3 15930555 A G
Chr3 15930611 C T
Chr3 15930837 T C
Chr3 15930854 G A
Chr3 15930881 T C
Chr3 15930883 C T
Chr3 15930899 T C
Chr3 15930908 A G
Chr3 15930938 C T
Chr3 15930958 G A
Chr3 15930990 A G
Chr3 15931034 T C
Chr3 15931145 C T
Chr3 15931147 A G
Chr3 15931242 C T
Chr3 15931254 A C
Chr3 15931256 G A
Chr3 15931334 T C
Chr3 15931560 C T
Chr3 15931626 C T
Chr3 15931889 G A
Chr3 15932212 A T
Chr3 15932261 A G
Chr3 15932321 A G
Chr3 15932375 C T
Chr3 15932399 T G
Chr3 15932416 T C
Chr3 15932499 T C
Chr3 15932541 G A
Chr3 15932633 C T
Chr3 15932656 A G
Chr3 15932694 G A
Chr3 15932733 G A
Chr3 15932759 C T
Chr3 15932863 A G
Chr3 15932926 C T
Chr3 15932947 G A
Chr3 15932948 C T
Chr3 15932993 C T
Chr3 15933000 G A
Chr3 15933023 A G
Chr3 15933047 G A
Chr3 15933088 C T
Chr3 15933170 A G
Chr3 15933219 T C
Chr3 15933277 C T
Chr3 15933355 C T
Chr3 15933398 G A
Chr3 15933462 A G
Chr3 15933515 T C
Chr3 15933582 A G
Chr3 15933631 T G
Chr3 15933829 T G
Chr3 15933833 G T
Chr3 15934209 A G
Chr3 15934446 C G
Chr3 15934597 G T
Chr3 15934612 T C
Chr3 15934702 A G
Chr3 15934732 A G
Chr3 15934817 G C
Chr3 15934887 A G
Chr3 15935166 A G
Chr3 15935290 G A
Chr3 15935440 C T
Chr3 15935522 G A
Chr3 15935909 A T
Chr3 15935924 G C
Chr3 15936143 A T
Chr3 15936761 G T
Chr3 15936762 C T
Chr3 15937093 G A
Chr3 15938183 T A
Chr3 15938184 T G
Chr3 15938845 A G
Chr3 15938987 C T
Chr3 15939068 T A
Chr3 15939197 G A
Chr3 15939269 G A
Chr3 15939393 C T
Chr3 15939926 A T
Chr3 15940181 A G
Chr3 15940258 T A
Chr3 15940785 A C
Chr3 15941822 G T
Chr3 15941951 A G
Chr3 15941968 A G
Chr3 15942311 T C
Chr3 15942574 A G
Chr3 15942654 T A
Chr3 15942655 A T
Chr3 15943059 T C
Chr3 15943844 G A
Chr3 15943898 C A
Chr3 15944721 A G
Chr3 15944832 T A
Chr3 15945011 A T
Chr3 15945071 C G
Chr3 15945091 G A
Chr3 15945147 T C
Chr3 15945240 A G
Chr3 15945370 G A
Chr3 15945420 A C
Chr3 15945469 A G
Chr3 15945600 C T
Chr3 15945652 T C
Chr3 15945665 T C
Chr3 15945669 A G
Chr3 15945707 G A
Chr3 15945760 G A
Chr3 15945846 T C
Chr3 15945890 G A
Chr3 15945944 A G
Chr3 15945945 C T
Chr3 15945952 A G
Chr3 15945956 T A
Chr3 15946041 G C
Chr3 15946053 A G
Chr3 15946254 A G
Chr3 15946941 C T
Chr3 15947010 C T
Chr3 15947034 G A
Chr3 15947132 A G
Chr3 15947151 T C
Chr3 15947152 A G
Chr3 15947212 G T
Chr3 15947316 G A
Chr3 15947349 A G
Chr3 15947376 A C
Chr3 15947468 G A
Chr3 15947595 C T
Chr3 15947596 A G
Chr3 15947635 C A
Chr3 15947753 A T
Chr3 15947801 T C
Chr3 15947815 T C
Chr3 15947916 A G
Chr3 15947923 C T
Chr3 15947971 A G
Chr3 15947976 T C
Chr3 15948164 T C
Chr3 15948184 A T
Chr3 15948269 T C
Chr3 15948281 T G
Chr3 15948446 G A
Chr3 15948467 A T
Chr3 15948491 C G
Chr3 15948591 C T
Chr3 15948652 A G
Chr3 15948669 A G
Chr3 15948885 T G
Chr3 15948897 T C
Chr3 15949353 T C
Chr3 15949682 A T
Chr3 15949818 G A
Chr3 15949834 C T
Chr3 15949885 G A
Chr3 15949913 T G
Chr3 15949989 C T
Chr3 15950045 C T
Chr3 15950048 C T
Chr3 15950131 T C
Chr3 15950230 C G
Chr3 15950300 G A
Chr3 15950394 G A
Chr3 15950437 T A
Chr3 15950517 T G
Chr3 15950676 A G
Chr3 15950738 C T
Chr3 15950784 A G
Chr3 15950799 C T
Chr3 15950965 A G
Chr3 15951003 C A
Chr3 15951004 A G
Chr3 15951032 G A
Chr3 15951076 T C
Chr3 15951136 A G
Chr3 15951351 A G
Chr3 15951369 C T
Chr3 15951618 A G
Chr3 15951757 T C
Chr3 15951772 G A
Chr3 15951819 T C
Chr3 15951833 C T
Chr3 15951889 G T
Chr3 15951904 C T
Chr3 15951977 T G
Chr3 15952024 C T
Chr3 15952105 G A
Chr3 15952107 T C
Chr3 15952249 C T
Chr3 15952479 T C
Chr3 15952494 A G
Chr3 15952522 G A
Chr3 15952553 C T
Chr3 15952644 G A
Chr3 15952655 C A
Chr3 15952766 G A
Chr3 15952789 G T
Chr3 15952793 A G
Chr3 15952809 G A
Chr3 15952814 C T
Chr3 15952823 C A
Chr3 15953026 G A
Chr3 15953096 A C
Chr3 15953224 G C
Chr3 15953542 T C
Chr3 15953609 A G
Chr3 15953925 T A
Chr3 15954003 G A
Chr3 15954298 C T
Chr3 15954435 C T
Chr3 15956221 T A
Chr3 15956412 T C
Chr3 15956656 T C
Chr3 15956974 T G
Chr3 15957290 T A
Chr3 15957342 G A
Chr3 15957517 G T
Chr3 15958230 C T
Chr3 15958306 G A
Chr3 15958488 C A
Chr3 15958814 A G
Chr3 15960246 A G
Chr3 15960517 G T
Chr3 15960679 A G
Chr3 15960837 G A
Chr3 15961032 G A
Chr3 15961147 G C
Chr3 15962114 A T
Chr3 15962120 G T
Chr3 15962142 C T
Chr3 15962167 A T
Chr3 15962191 C T
Chr3 15962239 T C
Chr3 15962244 T A
Chr3 15962357 G A
Chr3 15962587 A C
Chr3 15962598 A G
Chr3 15962623 G C
Chr3 15962631 T C
Chr3 15968208 G A
Chr3 15968410 C G
Chr3 15968576 C T
Chr3 15968897 T A
Chr3 15968928 G A
Chr3 15969207 C T
Chr3 15969945 C T
Chr3 15970811 C T
Chr3 15971446 G A
Chr3 15971599 G A
Chr3 15971781 A T
Chr3 15971861 T C
Chr3 15971926 A C
Chr3 15971946 G T
Chr3 15972161 T A
Chr3 15972206 G A
Chr3 15972217 G C
Chr3 15972235 C T
Chr3 15972275 T C
Chr3 15972341 T C
Chr3 15972350 C T
Chr3 15972438 T G
Chr3 15972472 A G
Chr3 15972497 T A
Chr3 15972540 G C
Chr3 15972600 C G
Chr3 15972629 C T
Chr3 15972663 T A
Chr3 15972673 T G
Chr3 15972674 C A
Chr3 15972676 T G
Chr3 15972677 C A
Chr3 15972762 T C
Chr3 15972765 C A
Chr3 15972796 C G
Chr3 15972810 C A
Chr3 15972871 C G
Chr3 15973047 A G
Chr3 15973260 A G
Chr3 15973280 G T
Chr3 15973295 G A
Chr3 15973331 C T
Chr3 15973356 A G
Chr3 15973358 C T
Chr3 15973359 C T
Chr3 15973360 T C
Chr3 15973365 A T
Chr3 15973378 C T
Chr3 15973390 C T
Chr3 15973421 T C
Chr3 15973433 A C
Chr3 15973438 C T
Chr3 15973449 A T
Chr3 15973451 A T
Chr3 15973452 A T
Chr3 15973461 C A
Chr3 15973462 C A
Chr3 15973475 T C
Chr3 15973477 T C
Chr3 15973526 A C
Chr3 15973644 T C
Chr3 15973707 A G
Chr3 15973853 G T
Chr3 15973932 G A
Chr3 15973940 C A
Chr3 15974015 G T
Chr3 15974110 T C
Chr3 15974301 G C
Chr3 15974427 G A
Chr3 15974445 G A
Chr3 15974468 T G
Chr3 15974532 A G
Chr3 15974573 A G
Chr3 15974578 G T
Chr3 15974594 T C
Chr3 15974649 C T
Chr3 15974681 A G
Chr3 15974739 C G
Chr3 15974921 G A
Chr3 15975013 C T
Chr3 15975061 T C
Chr3 15975071 C T
Chr3 15975091 G A
Chr3 15975124 G T
Chr3 15975135 T G
Chr3 15975154 T C
Chr3 15975171 A G
Chr3 15975173 T C
Chr3 15975204 C T
Chr3 15975243 C T
Chr3 15975265 C G
Chr3 15975267 G A
Chr3 15975270 G A
Chr3 15975293 C T
Chr3 15975330 C A
Chr3 15975354 A G
Chr3 15975362 T C
Chr3 15975380 T C
Chr3 15975381 A C
Chr3 15975509 C G
Chr3 15975586 G C
Chr3 15975949 T C
Chr3 15976019 C A
Chr3 15976099 G A
Chr3 15976107 G T
Chr3 15976185 A G
Chr3 15976189 A G
Chr3 15976191 A G
Chr3 15976206 G A
Chr3 15976242 G C
Chr3 15976245 C A
Chr3 15976260 A G
Chr3 15976276 G T
Chr3 15976326 T A
Chr3 15976336 A G
Chr3 15976350 C T
Chr3 15976359 A C
Chr3 15976361 A G
Chr3 15976366 T C
Chr3 15976384 T C
Chr3 15976419 T C
Chr3 15976423 C T
Chr3 15976444 T G
Chr3 15976457 A G
Chr3 15976460 G A
Chr3 15976498 G A
Chr3 15976524 A G
Chr3 15976600 C T
Chr3 15976622 T A
Chr3 15976647 T C
Chr3 15976649 T C
Chr3 15976669 C T
Chr3 15976678 A G
Chr3 15976719 G C
Chr3 15976771 G C
Chr3 15976905 A G
Chr3 15976908 G A
Chr3 15976911 G T
Chr3 15976915 T C
Chr3 15977003 T G
Chr3 15977126 A G
Chr3 15977135 C T
Chr3 15977136 C A
Chr3 15977201 T C
Chr3 15977261 C T
Chr3 15977263 G T
Chr3 15977354 T C
Chr3 15977439 A G
Chr3 15977543 C T
Chr3 15977594 A G
Chr3 15977602 G A
Chr3 15977618 C T
Chr3 15977636 T C
Chr3 15977647 A G
Chr3 15977650 A G
Chr3 15977656 G A
Chr3 15977671 G A
Chr3 15977698 A G
Chr3 15977702 C T
Chr3 15977745 G A
Chr3 15977750 A G
Chr3 15977772 G A
Chr3 15977779 C T
Chr3 15977797 T C
Chr3 15977877 C T
Chr3 15977920 C T
Chr3 15977923 A G
Chr3 15977986 C T
Chr3 15978015 T C
Chr3 15978039 T C
Chr3 15978062 C T
Chr3 15978177 T A
Chr3 15978182 C A
Chr3 15978186 T C
Chr3 15978282 T C
Chr3 15978292 A G
Chr3 15978293 A G
Chr3 15978322 G T
Chr3 15978342 A G
Chr3 15978360 C T
Chr3 15978486 T C
Chr3 15978533 G A
Chr3 15978542 A C
Chr3 15978578 T C
Chr3 15978588 G C
Chr3 15978618 G A
Chr3 15978673 C T
Chr3 15978696 G A
Chr3 15978698 C T
Chr3 15978705 G A
Chr3 15978728 T A
Chr3 15978743 A G
Chr3 15978763 G C
Chr3 15978772 A T
Chr3 15978788 G T
Chr3 15978799 T C
Chr3 15978809 G A
Chr3 15978813 C T
Chr3 15978857 C T
Chr3 15978895 T C
Chr3 15978921 G A
Chr3 15978931 T C
Chr3 15978942 A G
Chr3 15978946 C T
Chr3 15978960 C T
Chr3 15978982 T C
Chr3 15979003 T C
Chr3 15979007 G A
Chr3 15979084 G A
Chr3 15979112 G A
Chr3 15979135 T A
Chr3 15979151 T C
Chr3 15979196 T G
Chr3 15979199 C T
Chr3 15979264 A G
Chr3 15979266 T C
Chr3 15979317 T A
Chr3 15979368 T C
Chr3 15979409 T C
Chr3 15979456 C T
Chr3 15979457 A G
Chr3 15979493 A T
Chr3 15979499 G A
Chr3 15979522 C T
Chr3 15979550 C T
Chr3 15979551 A G
Chr3 15979569 C A
Chr3 15979571 T G
Chr3 15979600 A G
Chr3 15979621 C T
Chr3 15979728 A G
Chr3 15979732 A G
Chr3 15979736 A G
Chr3 15979739 G A
Chr3 15979747 A C
Chr3 15979776 A G
Chr3 15979807 A G
Chr3 15979810 G T
Chr3 15979830 G A
Chr3 15979838 A T
Chr3 15979840 G C
Chr3 15979842 T C
Chr3 15979882 T C
Chr3 15979885 A G
Chr3 15979890 A T
Chr3 15979905 T C
Chr3 15979906 G A
Chr3 15979935 T A
Chr3 15979939 T A
Chr3 15980009 G A
Chr3 15980010 A G
Chr3 15980011 C T
Chr3 15980016 A G
Chr3 15980034 T C
Chr3 15980098 G A
Chr3 15980135 T C
Chr3 15980141 A G
Chr3 15980147 C T
Chr3 15980162 A G
Chr3 15980181 T C
Chr3 15980192 T C
Chr3 15981010 G A
Chr3 15981012 G T
Chr3 15981072 A C
Chr3 15981095 G A
Chr3 15981130 G A
Chr3 15981187 G A
Chr3 15981265 T C
Chr3 15981271 T G
Chr3 15981292 C T
Chr3 15981402 A G
Chr3 15981488 T G
Chr3 15981567 C T
Chr3 15981593 A G
Chr3 15981620 T A
Chr3 15981623 A G
Chr3 15981687 T G
Chr3 15981745 A G
Chr3 15981751 T G
Chr3 15981763 G A
Chr3 15981765 G A
Chr3 15981776 C T
Chr3 15981781 T C
Chr3 15981816 C A
Chr3 15981820 C T
Chr3 15981839 C T
Chr3 15981847 C T
Chr3 15981887 C T
Chr3 15981990 A T
Chr3 15982072 T A
Chr3 15982094 A G
Chr3 15982152 G A
Chr3 15982157 G C
Chr3 15982233 A G
Chr3 15982324 T G
Chr3 15982338 C G
Chr3 15982438 T C
Chr3 15983076 A G
Chr3 15983145 T A
Chr3 15983159 T G
Chr3 15983251 T C
Chr3 15983528 T C
Chr3 15983541 C G
Chr3 15984437 C T
Chr3 15984494 A C
Chr3 15984542 C A
Chr3 15984546 G T
Chr3 15984550 C T
Chr3 15984613 G A
Chr3 15984637 T A
Chr3 15984642 T A
Chr3 15984691 T C
Chr3 15984692 A G
Chr3 15984713 A G
Chr3 15984746 T C
Chr3 15984758 A C
Chr3 15984761 G A
Chr3 15984795 T G
Chr3 15984796 T C
Chr3 15984809 G A
Chr3 15984811 C T
Chr3 15984819 C T
Chr3 15984830 A G
Chr3 15984835 A G
Chr3 15984837 A G
Chr3 15984842 A G
Chr3 15984849 T C
Chr3 15984850 C T
Chr3 15984875 G A
Chr3 15984918 C A
Chr3 15984935 A G
Chr3 15984938 A G
Chr3 15984964 G A
Chr3 15984968 G C
Chr3 15985094 C T
Chr3 15985156 G C
Chr3 15985200 A G
Chr3 15985389 C T
Chr3 15985413 C T
Chr3 15985478 G C
Chr3 15985489 C T
Chr3 15985521 T A
Chr3 15985542 G T
Chr3 15985555 C T
Chr3 15985556 C T
Chr3 15985564 A C
Chr3 15985571 C T
Chr3 15985625 T G
Chr3 15985697 T G
Chr3 15985800 C A
Chr3 15985842 A C
Chr3 15985983 A G
Chr3 15986197 A G
Chr3 15986527 C T
Chr3 15986556 A G
Chr3 15986617 T A
Chr3 15986793 G A
Chr3 15986805 A C
Chr3 15986806 A C
Chr3 15986858 T C
Chr3 15986892 A T
Chr3 15986905 A T
Chr3 15987040 C T
Chr3 15987161 G C
Chr3 15987225 G C
Chr3 15987233 A G
Chr3 15987485 A G
Chr3 15987503 T C
Chr3 15987513 C T
Chr3 15987570 T C
Chr3 15987595 G A
Chr3 15987628 G A
Chr3 15987639 G T
Chr3 15988017 G T
Chr3 15988090 G C
Chr3 15988109 T A
Chr3 15988207 T C
Chr3 15988265 T A
Chr3 15988276 G A
Chr3 15988329 T A
Chr3 15988330 T A
Chr3 15988331 G T
Chr3 15988358 T C
Chr3 15988369 A G
Chr3 15988392 C G
Chr3 15988418 G T
Chr3 15988682 G C
Chr3 15988775 C G
Chr3 15988856 T C
Chr3 15988869 G A
Chr3 15988909 A T
Chr3 15988956 C G
Chr3 15989150 A G
Chr3 15989151 A G
Chr3 15989204 T C
Chr3 15989269 T C
Chr3 15989283 C T
Chr3 15989290 C T
Chr3 15989319 G A
Chr3 15989336 G A
Chr3 15989365 G C
Chr3 15989414 T C
Chr3 15989415 T A
Chr3 15989421 G A
Chr3 15989424 G T
Chr3 15989467 T C
Chr3 15989491 G T
Chr3 15989525 A G
Chr3 15989538 C T
Chr3 15989553 A G
Chr3 15989558 C A
Chr3 15989628 C T
Chr3 15989640 C T
Chr3 15989642 A T
Chr3 15989653 T C
Chr3 15989662 T G
Chr3 15989664 T A
Chr3 15989676 A G
Chr3 15989685 A G
Chr3 15989687 A C
Chr3 15989692 G A
Chr3 15989699 C A
Chr3 15989711 C G
Chr3 15989715 A T
Chr3 15989736 G A
Chr3 15989773 G A
Chr3 15989864 C T
Chr3 15989929 C T
Chr3 15989936 A G
Chr3 15989950 G C
Chr3 15989990 G A
Chr3 15990026 C A
Chr3 15990084 G A
Chr3 15990134 G A
Chr3 15990140 A C
Chr3 15990189 C T
Chr3 15996112 T A
Chr3 15996123 G A
Chr3 15996183 A G
Chr3 15996456 A G
Chr3 15996556 A G
Chr3 15996641 T C
Chr3 15996646 G A
Chr3 15996693 C T
Chr3 15996816 A G
Chr3 15996826 C T
Chr3 15996861 A G
Chr3 15996900 G A
Chr3 15996911 C T
Chr3 15996991 G A
Chr3 15997003 T C
Chr3 15997005 C G
Chr3 15997018 C T
Chr3 15997630 C T
Chr3 15997639 G A
Chr3 15997719 G A
Chr3 15997726 A G
Chr3 15997757 G C
Chr3 15997847 A G
Chr3 15997956 A T
Chr3 15997999 A T
Chr3 15998000 C G
Chr3 15998024 C A
Chr3 15998038 G T
Chr3 15998143 T G
Chr3 15998153 G T
Chr3 15998183 C T
Chr3 15998232 T C
Chr3 15998280 A T
Chr3 15998282 C T
Chr3 15998307 A T
Chr3 15998417 C G
Chr3 15998469 G A
Chr3 15998487 G T
Chr3 15998521 T C
Chr3 15998542 T C
Chr3 15998610 T C
Chr3 15998619 C T
Chr3 15998753 C T
Chr3 15998843 A T
Chr3 15998943 G A
Chr3 15998974 A G
Chr3 15998978 G A
Chr3 15998996 A G
Chr3 15999012 G A
Chr3 15999059 G C
Chr3 15999069 C A
Chr3 15999207 T A
Chr3 15999212 T G
Chr3 15999228 A G
Chr3 15999293 A G
Chr3 15999301 A T
Chr3 15999326 G C
Chr3 15999375 T C
Chr3 15999507 T C
Chr3 15999509 T C
Chr3 15999715 T A
Chr3 15999716 A G
Chr3 15999785 A T
Chr3 15999787 G C
Chr3 15999831 T A
Chr3 15999832 T A
Chr3 15999922 A C
Chr3 15999983 G A
Chr3 15999999 A G
Chr3 16000042 C A
Chr3 16000059 T C
Chr3 16000071 G T
Chr3 16000078 C G
Chr3 16000236 T A
Chr3 16000237 C T
Chr3 16000252 C A
Chr3 16000315 G A
Chr3 16000337 C T
Chr3 16000785 G A
Chr3 16000816 A G
Chr3 16001073 A T
Chr3 16001125 C G
Chr3 16001132 A T
Chr3 16001147 C T
Chr3 16001169 G A
Chr3 16001175 C T
Chr3 16001194 A T
Chr3 16001244 G T
Chr3 16001268 G T
Chr3 16001274 T C
Chr3 16001280 A G
Chr3 16001297 T C
Chr3 16001310 A C
Chr3 16001317 G T
Chr3 16001375 C A
Chr3 16001395 C A
Chr3 16001397 C A
Chr3 16001518 C G
Chr3 16001555 T A
Chr3 16001571 A G
Chr3 16001591 T C
Chr3 16001603 T C
Chr3 16001626 C G
Chr3 16001741 T C
Chr3 16001778 C A
Chr3 16001838 A G
Chr3 16001913 T C
Chr3 16001948 G A
Chr3 16001953 C T
Chr3 16007398 T C
Chr3 16007474 G A
Chr3 16007538 T C
Chr3 16007565 T C
Chr3 16007600 C G
Chr3 16007601 G T
Chr3 16007655 C G
Chr3 16007670 A C
Chr3 16007708 C T
Chr3 16007735 G C
Chr3 16007756 C T
Chr3 16007761 G C
Chr3 16007787 T C
Chr3 16007826 T A
Chr3 16007832 G T
Chr3 16007833 C A
Chr3 16007835 T C
Chr3 16007846 T G
Chr3 16007872 C T
Chr3 16007876 A G
Chr3 16007898 T G
Chr3 16007924 G A
Chr3 16008007 C A
Chr3 16008079 T C
Chr3 16008095 A C
Chr3 16008118 G A
Chr3 16008142 T G
Chr3 16008144 G T
Chr3 16008146 G A
Chr3 16008200 A G
Chr3 16008211 G C
Chr3 16008244 T G
Chr3 16008247 A G
Chr3 16008261 A G
Chr3 16008263 C T
Chr3 16008286 C T
Chr3 16008288 A G
Chr3 16008898 T C
Chr3 16009045 T A
Chr3 16009062 A G
Chr3 16009128 G A
Chr3 16009154 A C
Chr3 16009160 A G
Chr3 16009272 C T
Chr3 16009305 G A
Chr3 16009339 C A
Chr3 16009348 A G
Chr3 16009371 T A
Chr3 16009396 A G
Chr3 16009407 G A
Chr3 16009442 G A
Chr3 16009444 C G
Chr3 16009471 A G
Chr3 16009504 G T
Chr3 16009518 G A
Chr3 16009520 T C
Chr3 16009527 T C
Chr3 16009531 A G
Chr3 16009543 C T
Chr3 16009544 G T
Chr3 16009552 C G
Chr3 16009574 T C
Chr3 16009601 T G
Chr3 16009604 T C
Chr3 16009605 G C
Chr3 16009615 A C
Chr3 16009616 G C
Chr3 16009638 T C
Chr3 16009675 C T
Chr3 16009679 G A
Chr3 16009740 G T
Chr3 16009790 T C
Chr3 16009829 T G
Chr3 16009832 T C
Chr3 16009886 C T
Chr3 16009918 A G
Chr3 16009935 A T
Chr3 16009958 C T
Chr3 16009971 A G
Chr3 16009994 C A
Chr3 16009995 G T
Chr3 16009996 T A
Chr3 16009997 G A
Chr3 16009998 G T
Chr3 16009999 C A
Chr3 16010003 A T
Chr3 16010069 A G
Chr3 16010140 A C
Chr3 16010263 T C
Chr3 16010313 C G
Chr3 16010379 G C
Chr3 16010406 C T
Chr3 16010431 A C
Chr3 16010435 T A
Chr3 16010520 G C
Chr3 16010615 A G
Chr3 16010617 A G
Chr3 16010643 T G
Chr3 16010697 A G
Chr3 16010785 T G
Chr3 16010816 C T
Chr3 16010837 A T
Chr3 16010842 A G
Chr3 16010844 C A
Chr3 16010863 G A
Chr3 16010902 G A
Chr3 16010912 T A
Chr3 16010917 G A
Chr3 16010922 T C
Chr3 16010923 T C
Chr3 16010929 C T
Chr3 16010939 A G
Chr3 16010940 C T
Chr3 16010981 A G
Chr3 16011014 C T
Chr3 16011076 G A
Chr3 16011098 A T
Chr3 16013801 C A
Chr3 16013807 C T
Chr3 16013854 T C
Chr3 16013939 G C
Chr3 16013978 T A
Chr3 16014032 T A
Chr3 16014052 A T
Chr3 16014056 A G
Chr3 16014065 A T
Chr3 16014077 T C
Chr3 16014123 T C
Chr3 16014130 A G
Chr3 16014156 G C
Chr3 16023949 C A
Chr3 16023958 C T
Chr3 16023962 C A
Chr3 16024019 T A
Chr3 16024024 T C
Chr3 16024043 G A
Chr3 16024132 A C
Chr3 16024149 C A
Chr3 16024195 C G
Chr3 16024214 C A
Chr3 16024223 A G
Chr3 16024253 A C
Chr3 16024264 G A
Chr3 16024269 T C
Chr3 16024326 T C
Chr3 16024336 T C
Chr3 16024340 A G
Chr3 16024341 A G
Chr3 16024346 A T
Chr3 16024358 G A
Chr3 16024363 C T
Chr3 16024380 C A
Chr3 16024446 G T
Chr3 16024450 C T
Chr3 16024451 A G
Chr3 16024469 C T
Chr3 16024482 T G
Chr3 16024483 C T
Chr3 16024504 T C
Chr3 16024508 G A
Chr3 16024518 G A
Chr3 16024519 A T
Chr3 16024521 G A
Chr3 16024522 C T
Chr3 16024558 A G
Chr3 16024602 A C
Chr3 16024630 C T
Chr3 16024632 G A
Chr3 16024633 C A
Chr3 16024658 G T
Chr3 16024660 T C
Chr3 16024671 A G
Chr3 16024721 A C
Chr3 16024737 C T
Chr3 16024776 T C
Chr3 16057037 C G
Chr3 16057040 G T
Chr3 16057042 G T
Chr3 16057058 T A
Chr3 16057066 A G
Chr3 16057076 G C
Chr3 16057078 G T
Chr3 16057089 A C
Chr3 16057093 A C
Chr3 16057103 A G
Chr3 16057104 T G
Chr3 16057110 A T
Chr3 16057111 A T
Chr3 16057113 G C
Chr3 16057122 G A
Chr3 16057124 C T
Chr3 16057135 G A
Chr3 16057138 A T
Chr3 16057155 C T
Chr3 16057158 T C
Chr3 16057183 G A
Chr3 16057210 C T
Chr3 16057229 G A
Chr3 16057234 G C
Chr3 16057266 A G
Chr3 16057270 T C
Chr3 16057276 G T
Chr3 16057277 A T
Chr3 16057284 C T
Chr3 16057309 G A
Chr3 16057321 T A
Chr3 16057327 T C
Chr3 16057328 T G
Chr3 16057330 A G
Chr3 16057373 G T
Chr3 16057380 A T
Chr3 16057387 G A
Chr3 16057396 C T
Chr3 16057462 T C
Chr3 16057472 C T
Chr3 16057475 C T
Chr3 16057481 T C
Chr3 16057511 C A
Chr3 16057517 C T
Chr3 16057521 C A
Chr3 16057530 G A
Chr3 16057531 T C
Chr3 16057547 G A
Chr3 16057548 G C
Chr3 16057558 G A
Chr3 16141666 C T
Chr3 16142207 T C
Chr3 16143193 G A
Chr3 16143567 A G
Chr3 16143578 G C
Chr3 16143598 T C
Chr3 16144298 T A
Chr3 16145217 T A
Chr3 16146228 G C
Chr3 16147711 G T
Chr3 16147891 C A
Chr3 16148099 G T
Chr3 16148205 G T
Chr3 16148497 T C
Chr3 16148608 G T
Chr3 16149015 C T
Chr3 16149038 A T
Chr3 16149632 T C
Chr3 16149695 T C
Chr3 16149930 C T
Chr3 16149975 T C
Chr3 16150044 G A
Chr3 16150142 G C
Chr3 16150194 G A
Chr3 16150452 T C
Chr3 16150456 A G
Chr3 16150586 G A
Chr3 16150591 A G
Chr3 16150595 G A
Chr3 16150877 A C
Chr3 16151002 T C
Chr3 16151108 C T
Chr3 16151199 C T
Chr3 16151251 C T
Chr3 16151258 T G
Chr3 16151295 G A
Chr3 16151361 T C
Chr3 16151398 G A
Chr3 16151439 G A
Chr3 16151450 T A
Chr3 16151488 T C
Chr3 16151541 A G
Chr3 16151550 C T
Chr3 16151568 T C
Chr3 16151569 G T
Chr3 16151630 G A
Chr3 16151655 T C
Chr3 16151737 C T
Chr3 16151740 T C
Chr3 16151751 G A
Chr3 16151970 C T
Chr3 16151992 G T
Chr3 16152045 C T
Chr3 16152059 G A
Chr3 16152175 G A
Chr3 16152217 C T
Chr3 16152227 T C
Chr3 16152386 A T
Chr3 16152783 G C
Chr3 16153061 G C
Chr3 16153080 A G
Chr3 16153081 A G
Chr3 16153094 C T
Chr3 16153136 T C
Chr3 16153215 G C
Chr3 16153322 G A
Chr3 16153355 C T
Chr3 16153384 A G
Chr3 16153388 T C
Chr3 16153428 C T
Chr3 16153452 A G
Chr3 16153457 G A
Chr3 16153691 T C
Chr3 16153892 T A
Chr3 16153940 T C
Chr3 16154042 G T
Chr3 16154073 A G
Chr3 16154081 C T
Chr3 16154115 T C
Chr3 16154163 A G
Chr3 16154209 G T
Chr3 16154392 C T
Chr3 16154429 A G
Chr3 16154661 C T
Chr3 16154673 C T
Chr3 16154820 A G
Chr3 16155010 C T
Chr3 16155410 C T
Chr3 16159013 A G
Chr3 16159089 A T
Chr3 16159175 T C
Chr3 16159310 G T
Chr3 16159341 G A
Chr3 16159438 A T
Chr3 16159496 C T
Chr3 16159540 C T
Chr3 16159643 C T
Chr3 16159838 T C
Chr3 16159923 T A
Chr3 16160256 T C
Chr3 16160296 A G
Chr3 16160460 T C
Chr3 16160536 G A
Chr3 16160582 T C
Chr3 16160596 C T
Chr3 16160603 G A
Chr3 16160705 G A
Chr3 16160710 A G
Chr3 16160716 A G
Chr3 16160773 T G
Chr3 16160778 C T
Chr3 16160923 A G
Chr3 16161146 A G
Chr3 16161310 G A
Chr3 16161335 T C
Chr3 16161403 C A
Chr3 16161427 G T
Chr3 16161445 C T
Chr3 16161517 T G
Chr3 16161523 A G
Chr3 16161548 C T
Chr3 16161556 G A
Chr3 16161659 G A
Chr3 16161825 T C
Chr3 16161861 T A
Chr3 16161931 A G
Chr3 16162034 G A
Chr3 16162040 G A
Chr3 16162054 T C
Chr3 16162061 C T
Chr3 16162090 T C
Chr3 16162164 A G
Chr3 16162235 C T
Chr3 16162251 C A
Chr3 16162278 T G
Chr3 16162285 T C
Chr3 16162412 T C
Chr3 16162416 C T
Chr3 16162429 A G
Chr3 16162431 T C
Chr3 16162455 G T
Chr3 16162459 A G
Chr3 16162755 C G
Chr3 16163168 G A
Chr3 16163169 G T
Chr3 16163346 C T
Chr3 16163382 T C
Chr3 16163449 T C
Chr3 16163486 T G
Chr3 16163506 A G
Chr3 16163557 G A
Chr3 16163598 C T
Chr3 16163800 C T
Chr3 16163951 C T
Chr3 16164280 T C
Chr3 16164887 G A
Chr3 16164939 T C
Chr3 16165119 T C
Chr3 16165602 T G
Chr3 16165606 A C
Chr3 16165858 G A
Chr3 16167087 G T
Chr3 16167614 G C
Chr3 16167814 A G
Chr3 16168796 T C
Chr3 16169100 T C
Chr3 16169105 A G
Chr3 16169583 A G
Chr3 16169815 C G
Chr3 16169949 A G
Chr3 16170385 T G
Chr3 16170621 T C
Chr3 16171330 G A
Chr3 16171817 A G
Chr3 16171821 T C
Chr3 16172472 T G
Chr3 16172746 A G
Chr3 16173075 G A
Chr3 16173080 C T
Chr3 16173088 T C
Chr3 16173106 A G
Chr3 16173174 T C
Chr3 16173205 T C
Chr3 16173443 A T
Chr3 16174009 A G
Chr3 16174053 C T
Chr3 16174071 T A
Chr3 16174304 G A
Chr3 16174391 C T
Chr3 16174479 C T
Chr3 16174500 T C
Chr3 16174523 T C
Chr3 16174604 C T
Chr3 16174654 T C
Chr3 16174685 C T
Chr3 16174699 T C
Chr3 16174780 A G
Chr3 16174867 G T
Chr3 16174885 G A
Chr3 16174909 A G
Chr3 16174932 T C
Chr3 16175007 G T
Chr3 16175038 C T
Chr3 16175064 G C
Chr3 16175065 G A
Chr3 16175133 C T
Chr3 16175137 C T
Chr3 16175145 G A
Chr3 16175262 C T
Chr3 16175274 G C
Chr3 16175371 A G
Chr3 16175473 A G
Chr3 16175512 C T
Chr3 16175513 A G
Chr3 16175518 A C
Chr3 16175556 A G
Chr3 16175575 G A
Chr3 16175585 T C
Chr3 16175592 A G
Chr3 16175628 G A
Chr3 16175650 T C
Chr3 16175732 G A
Chr3 16175763 G A
Chr3 16175778 A G
Chr3 16175810 C T
Chr3 16175811 A G
Chr3 16176434 T G
Chr3 16177269 G T
Chr3 16177287 T C
Chr3 16177311 T C
Chr3 16177390 C T
Chr3 16177523 T A
Chr3 16177570 G A
Chr3 16177582 C A
Chr3 16177659 A T
Chr3 16178051 T G
Chr3 16178194 T A
Chr3 16178264 T C
Chr3 16178266 G A
Chr3 16178325 A T
Chr3 16178351 A G
Chr3 16178465 C A
Chr3 16178549 A C
Chr3 16178557 A C
Chr3 16178558 T G
Chr3 16178566 T G
Chr3 16178613 C A
Chr3 16178698 A G
Chr3 16178889 T C
Chr3 16178968 A G
Chr3 16179009 A G
Chr3 16179041 A G
Chr3 16179049 T C
Chr3 16179867 G T
Chr3 16179895 T C
Chr3 16179906 T C
Chr3 16180023 T C
Chr3 16180128 T C
Chr3 16180147 G A
Chr3 16180251 T C
Chr3 16180635 C T
Chr3 16180760 T C
Chr3 16180915 T C
Chr3 16181189 G T
Chr3 16181222 A G
Chr3 16181252 A C
Chr3 16181351 G C
Chr3 16181414 C G
Chr3 16181629 T C
Chr3 16181751 C A
Chr3 16181777 A G
Chr3 16181869 T C
Chr3 16181878 T C
Chr3 16181894 G A
Chr3 16181948 T G
Chr3 16181954 G A
Chr3 16182000 T C
Chr3 16182045 A G
Chr3 16182269 T G
Chr3 16182579 T C
Chr3 16182686 T C
Chr3 16182725 G A
Chr3 16182778 C T
Chr3 16182869 G A
Chr3 16182908 C T
Chr3 16182915 C T
Chr3 16182922 A G
Chr3 16183118 T C
Chr3 16183314 A G
Chr3 16183378 A G
Chr3 16183665 C G
Chr3 16183819 G A
Chr3 16183829 T C
Chr3 16184335 C T
Chr3 16184372 G T
Chr3 16184498 T C
Chr3 16184581 G A
Chr3 16184664 C T
Chr3 16185055 G T
Chr3 16185232 G A
Chr3 16185265 G A
Chr3 16185282 T C
Chr3 16185293 C T
Chr3 16185304 C T
Chr3 16185327 T A
Chr3 16185440 A T
Chr3 16185455 G A
Chr3 16185504 T C
Chr3 16185645 C A
Chr3 16185657 T C
Chr3 16185720 C T
Chr3 16185811 G A
Chr3 16185957 A T
Chr3 16185999 T C
Chr3 16186008 C T
Chr3 16186036 T C
Chr3 16186226 G A
Chr3 16186257 T A
Chr3 16186367 G A
Chr3 16186403 C T
Chr3 16186407 G A
Chr3 16186517 C T
Chr3 16187646 C G
Chr3 16187737 T G
Chr3 16187801 A G
Chr3 16188056 G T
Chr3 16188265 C T
Chr3 16188352 A G
Chr3 16188400 A T
Chr3 16188422 T A
Chr3 16189384 A G
Chr3 16189441 G A
Chr3 16189600 G A
Chr3 16189660 C T
Chr3 16189718 T A
Chr3 16189761 C A
Chr3 16189827 C T
Chr3 16189899 C T
Chr3 16189960 T G
Chr3 16189961 G A
Chr3 16190025 T C
Chr3 16190058 G T
Chr3 16190117 G T
Chr3 16190192 C T
Chr3 16190379 G C
Chr3 16190396 T A
Chr3 16190404 A T
Chr3 16190531 G A
Chr3 16190562 C T
Chr3 16190604 A G
Chr3 16190677 T C
Chr3 16190701 C T
Chr3 16190729 C T
Chr3 16190909 T C
Chr3 16190910 G A
Chr3 16190919 T C
Chr3 16190975 C T
Chr3 16191020 G C
Chr3 16191069 A G
Chr3 16191184 G A
Chr3 16191230 C A
Chr3 16191271 G T
Chr3 16191321 C T
Chr3 16191447 A G
Chr3 16191471 G A
Chr3 16191506 A G
Chr3 16191524 T C
Chr3 16191528 C T
Chr3 16191531 G A
Chr3 16191594 G T
Chr3 16191797 C T
Chr3 16191896 T C
Chr3 16191997 A G
Chr3 16192038 C T
Chr3 16192062 C T
Chr3 16192179 T C
Chr3 16192224 C T
Chr3 16192238 T C
Chr3 16192257 A C
Chr3 16192306 T C
Chr3 16192312 T C
Chr3 16192370 T C
Chr3 16192400 T C
Chr3 16192423 G A
Chr3 16192467 C T
Chr3 16192555 C A
Chr3 16193615 G C
Chr3 16193876 T C
Chr3 16193903 G T
Chr3 16193928 T C
Chr3 16194464 C T
Chr3 16194525 T G
Chr3 16194549 T C
Chr3 16194770 T C
Chr3 16195585 T G
Chr3 16195731 T C
Chr3 16196356 G C
Chr3 16196403 G C
Chr3 16197443 G A
Chr3 16197593 G A
Chr3 16197901 A G
Chr3 16197926 G A
Chr3 16198029 T C
Chr3 16198457 C T
Chr3 16199067 T A
Chr3 16199625 G A
Chr3 16199633 A G
Chr3 16199674 C T
Chr3 16199691 T C
Chr3 16199713 C T
Chr3 16199729 T C
Chr3 16199790 T C
Chr3 16199864 A G
Chr3 16199936 A T
Chr3 16200110 T A
Chr3 16200132 C T
Chr3 16200194 T A
Chr3 16200224 T C
Chr3 16200257 T C
Chr3 16200349 G T
Chr3 16200727 G A
Chr3 16200894 T A
Chr3 16200999 T C
Chr3 16201035 G T
Chr3 16201128 G A
Chr3 16201819 T C
Chr3 16201897 T C
Chr3 16201900 G T
Chr3 16201996 G A
Chr3 16202066 T C
Chr3 16202084 T G
Chr3 16202158 G A
Chr3 16202161 C A
Chr3 16202197 T C
Chr3 16202288 G A
Chr3 16202365 G A
Chr3 16202399 G T
Chr3 16202510 A G
Chr3 16202515 T C
Chr3 16202566 G A
Chr3 16202583 T C
Chr3 16202657 G T
Chr3 16202674 A G
Chr3 16202716 C T
Chr3 16202735 C T
Chr3 16202782 A G
Chr3 16202858 G A
Chr3 16202886 G A
Chr3 16202959 T C
Chr3 16202962 A G
Chr3 16202993 G A
Chr3 16203019 T C
Chr3 16203033 C G
Chr3 16203103 T G
Chr3 16203140 C T
Chr3 16203152 T C
Chr3 16203179 T C
Chr3 16203489 G A
Chr3 16203555 G T
Chr3 16203557 A C
Chr3 16203558 G A
Chr3 16203577 A G
Chr3 16203610 C A
Chr3 16203620 A G
Chr3 16203701 G A
Chr3 16203982 C T
Chr3 16204142 T A
Chr3 16204177 G T
Chr3 16204303 G C
Chr3 16204346 T G
Chr3 16204747 C A
Chr3 16204774 A G
Chr3 16204810 T C
Chr3 16204985 A G
Chr3 16205174 T C
Chr3 16205184 C A
Chr3 16205220 A G
Chr3 16205233 G A
Chr3 16205240 C T
Chr3 16205274 T C
Chr3 16205288 A T
Chr3 16205311 A C
Chr3 16205315 T A
Chr3 16205321 C G
Chr3 16205325 T C
Chr3 16205330 G A
Chr3 16205387 A G
Chr3 16206513 G A
Chr3 16206732 T C
Chr3 16206733 T C
Chr3 16206980 A G
Chr3 16207008 T A
Chr3 16207042 C T
Chr3 16207056 G A
Chr3 16207349 A G
Chr3 16207421 A G
Chr3 16207551 G A
Chr3 16207564 A G
Chr3 16207652 G A
Chr3 16218278 C T
Chr3 16218353 G T
Chr3 16218406 T C
Chr3 16218483 T A
Chr3 16218572 A G
Chr3 16218594 T G
Chr3 16218600 A G
Chr3 16218749 T C
Chr3 16218896 T C
Chr3 16218922 T C
Chr3 16218979 C T
Chr3 16219024 A G
Chr3 16219091 A T
Chr3 16219102 T G
Chr3 16219236 C T
Chr3 16219297 A G
Chr3 16219484 G T
Chr3 16221884 A T
Chr3 16222781 C A
Chr3 16223103 T C
Chr3 16223336 T C
Chr3 16224388 A G
Chr3 16224504 G A
Chr3 16224571 A G
Chr3 16224848 C T
Chr3 16225032 G A
Chr3 16225389 T C
Chr3 16225392 A C
Chr3 16225403 C T
Chr3 16225409 C T
Chr3 16225421 T C
Chr3 16225474 T C
Chr3 16225496 A C
Chr3 16225631 A G
Chr3 16225732 G A
Chr3 16225799 G C
Chr3 16225842 C G
Chr3 16225931 G A
Chr3 16225938 A G
Chr3 16225985 A G
Chr3 16226082 G A
Chr3 16226093 T C
Chr3 16226114 G A
Chr3 16226128 T C
Chr3 16226145 T C
Chr3 16226277 G A
Chr3 16226289 C T
Chr3 16226347 G A
Chr3 16226480 A G
Chr3 16226508 C T
Chr3 16226614 T C
Chr3 16226632 C T
Chr3 16226703 T A
Chr3 16226804 C T
Chr3 16226814 T C
Chr3 16227036 C A
Chr3 16227214 T C
Chr3 16227256 T C
Chr3 16227288 T A
Chr3 16227422 A G
Chr3 16227436 T C
Chr3 16227534 G A
Chr3 16227628 T C
Chr3 16227686 T G
Chr3 16227708 G C
Chr3 16227752 C T
Chr3 16227866 G A
Chr3 16227973 G A
Chr3 16228012 A G
Chr3 16228038 A G
Chr3 16228082 A G
Chr3 16228182 T C
Chr3 16228298 T C
Chr3 16228406 C A
Chr3 16228415 C G
Chr3 16228522 G A
Chr3 16228551 A G
Chr3 16228573 T C
Chr3 16228638 T C
Chr3 16228881 C T
Chr3 16228950 G A
Chr3 16229017 T C
Chr3 16229157 G C
Chr3 16229158 A G
Chr3 16229279 G T
Chr3 16229289 A G
Chr3 16229376 G A
Chr3 16229452 G C
Chr3 16229536 A T
Chr3 16229733 T C
Chr3 16229757 A G
Chr3 16229783 T C
Chr3 16229837 T C
Chr3 16229857 A G
Chr3 16229861 C T
Chr3 16229933 T C
Chr3 16230510 A T
Chr3 16230887 G T
Chr3 16231025 T A
Chr3 16232093 T G
Chr3 16232612 T C
Chr3 16232737 T C
Chr3 16232827 G A
Chr3 16232867 C T
Chr3 16232897 G A
Chr3 16232953 C T
Chr3 16233020 T C
Chr3 16233035 A G
Chr3 16233102 A G
Chr3 16233119 G A
Chr3 16233147 G A
Chr3 16233206 G A
Chr3 16233242 A G
Chr3 16233415 T C
Chr3 16233416 A C
Chr3 16233431 A G
Chr3 16233604 C T
Chr3 16233728 T C
Chr3 16233740 T C
Chr3 16233827 T C
Chr3 16233830 T C
Chr3 16233832 C G
Chr3 16234017 G A
Chr3 16234048 A G
Chr3 16234109 C T
Chr3 16234172 A G
Chr3 16234381 G A
Chr3 16234442 A T
Chr3 16234445 C T
Chr3 16234491 A G
Chr3 16234518 G C
Chr3 16234639 G T
Chr3 16234762 C T
Chr3 16234835 A G
Chr3 16234907 G A
Chr3 16234944 G A
Chr3 16235142 A G
Chr3 16235253 A G
Chr3 16235281 T C
Chr3 16235286 T C
Chr3 16235549 C A
Chr3 16235660 T C
Chr3 16235688 A G
Chr3 16235796 T C
Chr3 16235929 G T
Chr3 16235976 G C
Chr3 16236004 G A
Chr3 16236090 C T
Chr3 16236117 G A
Chr3 16236163 A G
Chr3 16236270 C T
Chr3 16236282 T C
Chr3 16236436 T C
Chr3 16236482 C T
Chr3 16236492 G A
Chr3 16236542 G T
Chr3 16236543 T G
Chr3 16236609 G A
Chr3 16236655 T C
Chr3 16236657 C T
Chr3 16236666 A G
Chr3 16236809 T G
Chr3 16236859 A G
Chr3 16236864 G A
Chr3 16236978 T G
Chr3 16237014 G A
Chr3 16237061 G A
Chr3 16237081 T A
Chr3 16237281 C G
Chr3 16237315 G A
Chr3 16237361 G T
Chr3 16237384 T C
Chr3 16237706 A G
Chr3 16237775 G T
Chr3 16237865 T G
Chr3 16238027 G A
Chr3 16238073 C T
Chr3 16238101 T C
Chr3 16238298 T C
Chr3 16238306 C T
Chr3 16238529 G A
Chr3 16238547 G A
Chr3 16238556 T A
Chr3 16238576 T C
Chr3 16238584 A G
Chr3 16238597 A G
Chr3 16238694 T A
Chr3 16238944 C T
Chr3 16239122 A G
Chr3 16239208 C T
Chr3 16239209 A G
Chr3 16239325 C T
Chr3 16239368 T C
Chr3 16239598 G A
Chr3 16239617 T C
Chr3 16239650 A C
Chr3 16239804 T G
Chr3 16239831 C G
Chr3 16239875 T C
Chr3 16239905 C T
Chr3 16239910 C T
Chr3 16239919 C T
Chr3 16239920 T C
Chr3 16240134 G A
Chr3 16240161 T C
Chr3 16240198 A G
Chr3 16240246 C T
Chr3 16240317 C T
Chr3 16240361 T C
Chr3 16240444 G A
Chr3 16240481 T C
Chr3 16240627 G A
Chr3 16240708 C T
Chr3 16240717 A T
Chr3 16240732 C T
Chr3 16240765 C T
Chr3 16240778 G A
Chr3 16240792 G A
Chr3 16240811 C T
Chr3 16240832 T C
Chr3 16240845 A G
Chr3 16240849 A G
Chr3 16241029 G A
Chr3 16241135 T C
Chr3 16241169 C T
Chr3 16241432 G A
Chr3 16241571 G C
Chr3 16241595 T C
Chr3 16241702 A T
Chr3 16241704 A T
Chr3 16241706 A T
Chr3 16241920 C T
Chr3 16242179 C T
Chr3 16242464 A G
Chr3 16242631 A T
Chr3 16242804 C T
Chr3 16242962 C T
Chr3 16242963 A G
Chr3 16243037 C G
Chr3 16243096 G A
Chr3 16243176 C G
Chr3 16243213 T C
Chr3 16243387 A G
Chr3 16243513 G A
Chr3 16243561 T G
Chr3 16243602 G A
Chr3 16243902 A G
Chr3 16243943 G A
Chr3 16243979 A G
Chr3 16244020 C T
Chr3 16244044 T C
Chr3 16244273 G A
Chr3 16244292 C A
Chr3 16244311 A C
Chr3 16244397 T G
Chr3 16244591 C A
Chr3 16244602 G A
Chr3 16244720 A G
Chr3 16244745 T C
Chr3 16244750 C A
Chr3 16244751 C A
Chr3 16244765 C T
Chr3 16244793 A G
Chr3 16244810 A G
Chr3 16244829 C G
Chr3 16244897 C T
Chr3 16244988 T C
Chr3 16245036 A G
Chr3 16245065 G A
Chr3 16245109 T C
Chr3 16245123 C T
Chr3 16245164 A C
Chr3 16245189 C T
Chr3 16245708 C T
Chr3 16245749 A G
Chr3 16246227 A G
Chr3 16246271 C T
Chr3 16246479 C T
Chr3 16247141 C T
Chr3 16247142 A G
Chr3 16247807 G A
Chr3 16248025 A C
Chr3 16248210 T A
Chr3 16248263 A C
Chr3 16248725 G A
Chr3 16248727 T C
Chr3 16249739 A G
Chr3 16249837 C A
Chr3 16250103 C T
Chr3 16250641 A C
Chr3 16251009 A G
Chr3 16251257 T C
Chr3 16251844 A G
Chr3 16251866 A G
Chr3 16251891 T C
Chr3 16252031 C T
Chr3 16252201 G A
Chr3 16252213 A G
Chr3 16252214 T G
Chr3 16252228 A G
Chr3 16252296 T C
Chr3 16252345 G T
Chr3 16252376 T G
Chr3 16252392 T G
Chr3 16252566 T C
Chr3 16252607 A G
Chr3 16252625 T C
Chr3 16252717 A G
Chr3 16252747 A G
Chr3 16252812 T G
Chr3 16252968 G A
Chr3 16253147 G A
Chr3 16253151 G A
Chr3 16253372 C T
Chr3 16253653 G A
Chr3 16253654 C T
Chr3 16253873 C T
Chr3 16254048 T A
Chr3 16254511 A G
Chr3 16254675 T C
Chr3 16254812 G A
Chr3 16254834 T C
Chr3 16254951 G T
Chr3 16255108 G T
Chr3 16255161 A T
Chr3 16255162 G A
Chr3 16255175 C T
Chr3 16255233 A T
Chr3 16255235 A G
Chr3 16255251 A G
Chr3 16255279 A C
Chr3 16255310 C T
Chr3 16255353 A C
Chr3 16255369 G A
Chr3 16255392 G A
Chr3 16255412 A G
Chr3 16255475 T C
Chr3 16255611 T C
Chr3 16255627 T C
Chr3 16255651 C T
Chr3 16255660 G A
Chr3 16255677 G A
Chr3 16255678 T G
Chr3 16255682 G A
Chr3 16255723 G A
Chr3 16255768 A C
Chr3 16255785 C T
Chr3 16255791 T C
Chr3 16255814 G A
Chr3 16255848 A G
Chr3 16255855 T C
Chr3 16255878 C T
Chr3 16255901 T C
Chr3 16255985 A G
Chr3 16255995 G A
Chr3 16256022 T C
Chr3 16256126 A G
Chr3 16256139 A T
Chr3 16256145 C G
Chr3 16256155 C T
Chr3 16256185 T C
Chr3 16256285 A G
Chr3 16256298 A G
Chr3 16256309 T A
Chr3 16256443 C T
Chr3 16256501 G T
Chr3 16256559 A G
Chr3 16256635 C T
Chr3 16256697 C G
Chr3 16256706 T C
Chr3 16256767 A C
Chr3 16256915 C T
Chr3 16256970 T C
Chr3 16257033 C G
Chr3 16257038 G A
Chr3 16257050 G C
Chr3 16257072 G C
Chr3 16257106 C T
Chr3 16257119 G A
Chr3 16257188 A G
Chr3 16257189 G A
Chr3 16257334 T G
Chr3 16257396 A G
Chr3 16257408 C A
Chr3 16257447 T G
Chr3 16257448 C T
Chr3 16257457 G A
Chr3 16257494 A G
Chr3 16257506 A G
Chr3 16257513 G A
Chr3 16257742 G T
Chr3 16258188 C G
Chr3 16258806 G A
Chr3 16258865 A T
Chr3 16258972 A T
Chr3 16258973 A T
Chr3 16258974 A T
Chr3 16259360 T C
Chr3 16259417 T C
Chr3 16260054 T C
Chr3 16260224 A G
Chr3 16260328 T C
Chr3 16261153 C T
Chr3 16261419 T C
Chr3 16262327 G A
Chr3 16262615 A G
Chr3 16262631 T C
Chr3 16264210 C T
Chr3 16264537 C T
Chr3 16264610 C T
Chr3 16264934 G A
Chr3 16264974 A G
Chr3 16265151 T C
Chr3 16265166 A G
Chr3 16265261 A G
Chr3 16265310 G A
Chr3 16265314 T C
Chr3 16265363 G A
Chr3 16265371 G A
Chr3 16265386 T C
Chr3 16265446 C T
Chr3 16265456 T C
Chr3 16265515 A T
Chr3 16265516 A T
Chr3 16265593 T C
Chr3 16265642 C A
Chr3 16265651 C G
Chr3 16265841 T G
Chr3 16265888 T C
Chr3 16265907 T C
Chr3 16265973 C T
Chr3 16265978 T C
Chr3 16266035 G A
Chr3 16266042 C T
Chr3 16266046 C A
Chr3 16266183 G T
Chr3 16266214 G A
Chr3 16266609 T C
Chr3 16267216 C T
Chr3 16267322 C G
Chr3 16267353 C G
Chr3 16267478 C A
Chr3 16268137 C T
Chr3 16270349 C A
Chr3 16271400 G T
Chr3 16271493 A T
Chr3 16271530 T C
Chr3 16271562 G A
Chr3 16271585 C T
Chr3 16271608 G A
Chr3 16271646 C T
Chr3 16271649 G A
Chr3 16271682 T C
Chr3 16272820 C G
Chr3 16272977 C T
Chr3 16273670 T C
Chr3 16275656 C T
Chr3 16275784 C T
Chr3 16276149 C A
Chr3 16276201 C T
Chr3 16276244 G A
Chr3 16276249 C T
Chr3 16276688 T G
Chr3 16276695 A G
Chr3 16276700 T A
Chr3 16276808 T A
Chr3 16276984 G C
Chr3 16277155 A C
Chr3 16277339 C G
Chr3 16277340 G C
Chr3 16277434 G T
Chr3 16277791 A C
Chr3 16278275 G C
Chr3 16278363 G T
Chr3 16278411 G A
Chr3 16278477 C T
Chr3 16278722 G A
Chr3 16279471 T C
Chr3 16279871 T G
Chr3 16279943 T G
Chr3 16280091 G A
Chr3 16280262 G A
Chr3 16281217 C T
Chr3 16281244 A G
Chr3 16281945 T C
Chr3 16282416 T C
Chr3 16282549 A G
Chr3 16282625 A T
Chr3 16283433 G A
Chr3 16283959 A G
Chr3 16284232 T A
Chr3 16284239 C A
Chr3 16284387 A T
Chr3 16284425 G C
Chr3 16284667 G A
Chr3 16285178 T A
Chr3 16285207 T C
Chr3 16285281 C T
Chr3 16285286 T A
Chr3 16285288 G A
Chr3 16285301 C A
Chr3 16285306 T C
Chr3 16285315 C T
Chr3 16285329 A G
Chr3 16285378 A G
Chr3 16285434 T C
Chr3 16285446 C T
Chr3 16285471 G A
Chr3 16285474 T C
Chr3 16285495 T A
Chr3 16285511 A G
Chr3 16285559 A C
Chr3 16285820 A G
Chr3 16285835 A G
Chr3 16285869 T G
Chr3 16286126 T A
Chr3 16286581 T G
Chr3 16286938 T A
Chr3 16287953 A C
Chr3 16288110 T C
Chr3 16288137 A G
Chr3 16288209 C A
Chr3 16288215 A G
Chr3 16288228 A G
Chr3 16288396 C G
Chr3 16288431 T A
Chr3 16288531 C T
Chr3 16288722 G C
Chr3 16288777 C T
Chr3 16288858 G T
Chr3 16288909 A G
Chr3 16289107 T C
Chr3 16289183 A G
Chr3 16289218 A C
Chr3 16289281 T C
Chr3 16289653 A C
Chr3 16289666 G A
Chr3 16289721 C T
Chr3 16289747 G A
Chr3 16289753 A G
Chr3 16289846 C T
Chr3 16289895 T C
Chr3 16289959 C T
Chr3 16290007 T C
Chr3 16290030 G A
Chr3 16290039 A G
Chr3 16290066 G A
Chr3 16290073 T A
Chr3 16290126 G T
Chr3 16290195 C T
Chr3 16290291 G A
Chr3 16290308 T C
Chr3 16290324 C T
Chr3 16290353 G A
Chr3 16290355 C T
Chr3 16290396 G A
Chr3 16290581 T C
Chr3 16290592 T A
Chr3 16290624 C T
Chr3 16290662 A G
Chr3 16290732 A G
Chr3 16290829 A C
Chr3 16290857 C T
Chr3 16290882 C T
Chr3 16290936 C T
Chr3 16291023 G A
Chr3 16291088 T C
Chr3 16291097 A C
Chr3 16291151 T C
Chr3 16291170 T C
Chr3 16291408 G A
Chr3 16291504 G A
Chr3 16291616 T C
Chr3 16291656 T C
Chr3 16291702 T C
Chr3 16291742 G A
Chr3 16291756 T C
Chr3 16291764 A G
Chr3 16291777 A G
Chr3 16291869 A C
Chr3 16291896 A T
Chr3 16291907 C T
Chr3 16291967 A G
Chr3 16291997 A G
Chr3 16292230 A G
Chr3 16292413 C A
Chr3 16292415 T C
Chr3 16292440 A G
Chr3 16292453 G A
Chr3 16292476 G T
Chr3 16292494 G T
Chr3 16292631 G A
Chr3 16292910 A G
Chr3 16293132 G A
Chr3 16293148 T A
Chr3 16293393 T G
Chr3 16293578 C T
Chr3 16293667 T C
Chr3 16293686 T A
Chr3 16293717 C A
Chr3 16293738 T C
Chr3 16293791 T C
Chr3 16293814 T C
Chr3 16293844 C T
Chr3 16293966 T C
Chr3 16294174 G A
Chr3 16294192 G A
Chr3 16294209 T C
Chr3 16294234 T G
Chr3 16294325 T C
Chr3 16294462 C T
Chr3 16294468 A G
Chr3 16294552 G A
Chr3 16294576 G A
Chr3 16294586 G A
Chr3 16294656 G A
Chr3 16294699 T C
Chr3 16294764 T C
Chr3 16294765 G A
Chr3 16294790 A G
Chr3 16294813 C T
Chr3 16294830 A G
Chr3 16295263 G A
Chr3 16295287 T C
Chr3 16295303 T C
Chr3 16295311 T C
Chr3 16295343 G A
Chr3 16295382 T C
Chr3 16295406 G A
Chr3 16295433 T G
Chr3 16295472 A C
Chr3 16295474 A C
Chr3 16295546 T C
Chr3 16295654 C T
Chr3 16295693 G A
Chr3 16295701 C T
Chr3 16295730 G A
Chr3 16295749 T C
Chr3 16295771 T C
Chr3 16295811 T C
Chr3 16295862 T C
Chr3 16296008 T C
Chr3 16296071 A G
Chr3 16296087 C T
Chr3 16296263 G A
Chr3 16296290 A G
Chr3 16296689 A C
Chr3 16296699 G C
Chr3 16296797 C T
Chr3 16296903 C G
Chr3 16296922 C G
Chr3 16296953 A G
Chr3 16296979 A C
Chr3 16296988 T A
Chr3 16297001 C A
Chr3 16297685 T C
Chr3 16297975 C T
Chr3 16298214 C T
Chr3 16298439 A T
Chr3 16298804 C A
Chr3 16298858 G C
Chr3 16298872 A G
Chr3 16298874 T C
Chr3 16298939 C T
Chr3 16298957 A G
Chr3 16299044 G A
Chr3 16299048 A G
Chr3 16299075 G A
Chr3 16299084 C T
Chr3 16299143 G T
Chr3 16299169 A T
Chr3 16299173 G A
Chr3 16299195 A G
Chr3 16299217 C T
Chr3 16299463 A G
Chr3 16299533 A G
Chr3 16299597 G A
Chr3 16299863 G T
Chr3 16299940 G A
Chr3 16299968 A G
Chr3 16299977 T G
Chr3 16300061 G A
Chr3 16300115 A G
Chr3 16300190 A G
Chr3 16300298 G A
Chr3 16300302 G T
Chr3 16300332 A G
Chr3 16300370 A G
Chr3 16300375 G A
Chr3 16300387 G A
Chr3 16300398 T C
Chr3 16300463 G T
Chr3 16300506 A G
Chr3 16300542 G A
Chr3 16300716 T G
Chr3 16300754 G A
Chr3 16300769 G A
Chr3 16300789 C T
Chr3 16300792 G A
Chr3 16300865 C T
Chr3 16301021 T C
Chr3 16301091 C T
Chr3 16301127 A C
Chr3 16301166 T C
Chr3 16301176 A G
Chr3 16301265 G A
Chr3 16301405 T C
Chr3 16301407 A G
Chr3 16301478 A G
Chr3 16301551 A G
Chr3 16301552 A T
Chr3 16301664 T C
Chr3 16301701 T G
Chr3 16301819 T C
Chr3 16301833 T C
Chr3 16301863 C T
Chr3 16301876 G A
Chr3 16301902 A G
Chr3 16301922 A G
Chr3 16302011 G A
Chr3 16302051 A G
Chr3 16302057 G C
Chr3 16302173 G A
Chr3 16302195 T C
Chr3 16302257 T A
Chr3 16302318 T C
Chr3 16302378 A G
Chr3 16302382 T A
Chr3 16302503 C T
Chr3 16302569 T C
Chr3 16302723 C T
Chr3 16302727 A C
Chr3 16302746 G A
Chr3 16302755 A G
Chr3 16302797 A G
Chr3 16302833 C T
Chr3 16302917 A T
Chr3 16302939 G A
Chr3 16303025 G C
Chr3 16303122 T C
Chr3 16303185 A G
Chr3 16303230 C T
Chr3 16303276 C G
Chr3 16303278 G A
Chr3 16303289 C T
Chr3 16303291 G A
Chr3 16303301 C T
Chr3 16303327 C T
Chr3 16303332 T C
Chr3 16303404 A C
Chr3 16303417 A G
Chr3 16303425 T C
Chr3 16303545 C T
Chr3 16303633 G C
Chr3 16303636 T C
Chr3 16303679 T C
Chr3 16303699 T C
Chr3 16303743 A G
Chr3 16303863 G C
Chr3 16303888 G A
Chr3 16303983 T C
Chr3 16304009 T G
Chr3 16304037 A G
Chr3 16304047 C T
Chr3 16304088 T G
Chr3 16304251 A G
Chr3 16304287 C G
Chr3 16304331 C T
Chr3 16304340 T A
Chr3 16304378 C T
Chr3 16304452 T A
Chr3 16304496 A C
Chr3 16304580 G T
Chr3 16304595 A C
Chr3 16304616 A T
Chr3 16304619 G T
Chr3 16304733 C A
Chr3 16304734 C T
Chr3 16304849 T C
Chr3 16304850 C T
Chr3 16304898 G A
Chr3 16304922 C T
Chr3 16304990 C T
Chr3 16305043 G A
Chr3 16305049 T G
Chr3 16305146 G A
Chr3 16305163 C T
Chr3 16305176 A G
Chr3 16305200 G A
Chr3 16305270 C T
Chr3 16305321 C T
Chr3 16305330 T A
Chr3 16305335 T A
Chr3 16305337 A T
Chr3 16305486 A G
Chr3 16305723 T C
Chr3 16305781 A C
Chr3 16306073 C T
Chr3 16306076 G A
Chr3 16306134 G A
Chr3 16306150 G T
Chr3 16306265 T C
Chr3 16306324 C T
Chr3 16306407 A G
Chr3 16306478 T G
Chr3 16306489 C T
Chr3 16306602 A G
Chr3 16306639 G A
Chr3 16306734 C A
Chr3 16306867 G T
Chr3 16306874 G A
Chr3 16306936 T A
Chr3 16307092 A T
Chr3 16307126 T C
Chr3 16307136 C T
Chr3 16307203 C T
Chr3 16307219 A G
Chr3 16307230 C T
Chr3 16307304 C T
Chr3 16307308 G A
Chr3 16307407 A G
Chr3 16307456 T A
Chr3 16307481 G A
Chr3 16307556 T C
Chr3 16307575 T C
Chr3 16307754 C T
Chr3 16307861 C A
Chr3 16307919 A G
Chr3 16307930 C T
Chr3 16308016 G A
Chr3 16308075 C T
Chr3 16308148 A C
Chr3 16308149 G T
Chr3 16308189 A G
Chr3 16308307 G T
Chr3 16308308 G A
Chr3 16308401 G A
Chr3 16308438 C A
Chr3 16308482 C T
Chr3 16308522 C T
Chr3 16308523 T C
Chr3 16308537 A G
Chr3 16308549 T C
Chr3 16308635 G T
Chr3 16308697 T C
Chr3 16308730 T C
Chr3 16308808 T C
Chr3 16308844 G A
Chr3 16308852 A G
Chr3 16308895 G A
Chr3 16309040 A C
Chr3 16309059 T C
Chr3 16309071 T G
Chr3 16309174 C T
Chr3 16309225 G A
Chr3 16309232 C A
Chr3 16309233 A G
Chr3 16309355 T C
Chr3 16309368 A G
Chr3 16309369 A G
Chr3 16309421 A G
Chr3 16309464 G A
Chr3 16309471 C T
Chr3 16309818 G C
Chr3 16309893 G A
Chr3 16309966 A G
Chr3 16310061 C A
Chr3 16310079 A G
Chr3 16310092 G A
Chr3 16310178 A G
Chr3 16310192 A T
Chr3 16310209 A T
Chr3 16310236 G A
Chr3 16310296 T C
Chr3 16310354 A G
Chr3 16310462 C T
Chr3 16310479 T C
Chr3 16310581 T G
Chr3 16310672 C T
Chr3 16310673 G A
Chr3 16310716 T C
Chr3 16310908 C T
Chr3 16311011 T C
Chr3 16311115 A G
Chr3 16311143 G A
Chr3 16311218 G A
Chr3 16311240 T A
Chr3 16311292 G A
Chr3 16311328 A C
Chr3 16311428 T G
Chr3 16311444 C T
Chr3 16311638 T C
Chr3 16311644 T C
Chr3 16311676 A G
Chr3 16311878 G A
Chr3 16311950 C T
Chr3 16311968 T G
Chr3 16312111 G A
Chr3 16312158 T C
Chr3 16312177 T C
Chr3 16312326 C T
Chr3 16312429 G A
Chr3 16312510 C A
Chr3 16312551 T C
Chr3 16312559 C T
Chr3 16312592 G A
Chr3 16312788 C T
Chr3 16312809 C T
Chr3 16312938 C T
Chr3 16313021 A C
Chr3 16313023 A C
Chr3 16313042 T C
Chr3 16313102 C T
Chr3 16313302 A G
Chr3 16313311 T A
Chr3 16313370 G A
Chr3 16313406 T C
Chr3 16313492 C T
Chr3 16313567 G A
Chr3 16313586 T C
Chr3 16313649 G A
Chr3 16313651 A G
Chr3 16313659 T A
Chr3 16313665 T C
Chr3 16313672 A G
Chr3 16313679 G A
Chr3 16313778 T C
Chr3 16313818 A T
Chr3 16313956 T C
Chr3 16313964 C T
Chr3 16314034 A G
Chr3 16314192 G T
Chr3 16314216 A G
Chr3 16314241 A G
Chr3 16314274 T C
Chr3 16314335 C A
Chr3 16314351 C A
Chr3 16314493 T C
Chr3 16314498 G A
Chr3 16314675 A T
Chr3 16314767 G T
Chr3 16314809 A T
Chr3 16314814 G T
Chr3 16314844 A T
Chr3 16315204 T C
Chr3 16315327 C G
Chr3 16315390 A G
Chr3 16315396 A G
Chr3 16315515 T C
Chr3 16315594 A C
Chr3 16315608 G A
Chr3 16315729 A G
Chr3 16315743 C T
Chr3 16315747 A G
Chr3 16315748 A G
Chr3 16315758 C T
Chr3 16315781 G A
Chr3 16315815 C T
Chr3 16315869 G A
Chr3 16315884 A G
Chr3 16315895 C T
Chr3 16315934 G A
Chr3 16316171 G A
Chr3 16316298 G A
Chr3 16316307 T C
Chr3 16316329 G A
Chr3 16316338 A G
Chr3 16316372 G A
Chr3 16316405 T G
Chr3 16316424 A C
Chr3 16316478 T A
Chr3 16316567 A C
Chr3 16316570 T C
Chr3 16316575 C A
Chr3 16316587 A G
Chr3 16316606 G A
Chr3 16316607 T C
Chr3 16316631 C A
Chr3 16316640 A G
Chr3 16316642 G A
Chr3 16316657 G A
Chr3 16316759 T C
Chr3 16317687 T C
Chr3 16317691 A G
Chr3 16317700 T C
Chr3 16317795 G A
Chr3 16317836 C G
Chr3 16317875 A G
Chr3 16317959 A G
Chr3 16317964 G A
Chr3 16318007 T C
Chr3 16318017 T A
Chr3 16318081 A G
Chr3 16318225 G A
Chr3 16318281 C T
Chr3 16318372 G A
Chr3 16318887 C T
Chr3 16318953 A G
Chr3 16319198 T C
Chr3 16319239 T C
Chr3 16319246 G A
Chr3 16319258 T C
Chr3 16319266 G A
Chr3 16319376 A G
Chr3 16319543 G A
Chr3 16319551 T C
Chr3 16319568 G A
Chr3 16319591 A G
Chr3 16319629 G T
Chr3 16319630 G T
Chr3 16319631 A T
Chr3 16319667 T C
Chr3 16319699 A G
Chr3 16319702 C T
Chr3 16319707 G A
Chr3 16319731 G A
Chr3 16320214 T A
Chr3 16320250 C T
Chr3 16320330 A G
Chr3 16320418 C T
Chr3 16320508 A G
Chr3 16320585 G A
Chr3 16320673 G A
Chr3 16320888 G A
Chr3 16320970 G A
Chr3 16320979 G A
Chr3 16321050 A C
Chr3 16321096 T C
Chr3 16321105 T C
Chr3 16321173 T G
Chr3 16321194 C G
Chr3 16321394 C T
Chr3 16321437 T C
Chr3 16321441 C T
Chr3 16321461 C T
Chr3 16321462 A G
Chr3 16321536 T C
Chr3 16321546 G A
Chr3 16321708 T C
Chr3 16321754 T C
Chr3 16321880 G T
Chr3 16321897 C T
Chr3 16321941 C T
Chr3 16321951 C T
Chr3 16321964 T C
Chr3 16322007 T A
Chr3 16322016 T C
Chr3 16322018 A G
Chr3 16322026 C T
Chr3 16322043 C T
Chr3 16322106 G A
Chr3 16322157 A G
Chr3 16322165 A G
Chr3 16322350 A G
Chr3 16322353 G A
Chr3 16322385 C T
Chr3 16322428 A G
Chr3 16322478 T C
Chr3 16322565 A G
Chr3 16322579 G A
Chr3 16322600 G A
Chr3 16322647 C T
Chr3 16323844 G T
Chr3 16324044 T C
Chr3 16324255 T C
Chr3 16324391 G A
Chr3 16324404 T C
Chr3 16324412 A G
Chr3 16324581 A C
Chr3 16324616 T G
Chr3 16324623 T G
Chr3 16324665 C T
Chr3 16324750 C T
Chr3 16324800 T G
Chr3 16324924 G T
Chr3 16324980 T C
Chr3 16325110 G A
Chr3 16325119 G A
Chr3 16325173 A G
Chr3 16325189 T C
Chr3 16325261 C T
Chr3 16325474 T G
Chr3 16325477 C A
Chr3 16325652 G A
Chr3 16325660 C T
Chr3 16325699 G A
Chr3 16325714 A C
Chr3 16325743 A C
Chr3 16325791 G A
Chr3 16326478 C T
Chr3 16326528 A T
Chr3 16326568 A G
Chr3 16327017 A G
Chr3 16327682 G T
Chr3 16327858 A C
Chr3 16327932 T C
Chr3 16327958 A G
Chr3 16327959 T G
Chr3 16328116 C A
Chr3 16328145 G A
Chr3 16328270 A G
Chr3 16328355 A G
Chr3 16328376 C T
Chr3 16328385 G C
Chr3 16328536 C T
Chr3 16328655 A T
Chr3 16328701 G A
Chr3 16328716 C G
Chr3 16328753 A G
Chr3 16328831 G A
Chr3 16329027 A C
Chr3 16329032 C A
Chr3 16329159 A C
Chr3 16329203 G A
Chr3 16329400 C A
Chr3 16329489 C A
Chr3 16329640 G A
Chr3 16329652 T G
Chr3 16329653 T C
Chr3 16329661 C T
Chr3 16329679 C T
Chr3 16329685 A G
Chr3 16329694 G A
Chr3 16329740 C A
Chr3 16329753 C A
Chr3 16329820 C T
Chr3 16329844 C T
Chr3 16329856 G T
Chr3 16329862 A G
Chr3 16329864 T C
Chr3 16329898 T C
Chr3 16329906 G T
Chr3 16329955 G A
Chr3 16330137 A C
Chr3 16330223 T C
Chr3 16330290 C T
Chr3 16330317 G A
Chr3 16330319 T C
Chr3 16330326 C T
Chr3 16330345 G A
Chr3 16330392 C G
Chr3 16330409 A G
Chr3 16330411 G A
Chr3 16330439 T G
Chr3 16330456 C G
Chr3 16330510 T C
Chr3 16330759 C T
Chr3 16330782 A T
Chr3 16330852 C T
Chr3 16330988 G T
Chr3 16331282 G A
Chr3 16331315 C T
Chr3 16331364 G A
Chr3 16331508 C T
Chr3 16331663 T C
Chr3 16331722 G A
Chr3 16332014 T C
Chr3 16332044 C T
Chr3 16332072 C T
Chr3 16332079 G T
Chr3 16332083 C A
Chr3 16332089 C T
Chr3 16332106 C T
Chr3 16332165 C T
Chr3 16332166 T A
Chr3 16332193 C T
Chr3 16332230 T A
Chr3 16332231 T C
Chr3 16332262 C T
Chr3 16332291 A G
Chr3 16332303 G A
Chr3 16332314 A G
Chr3 16332407 A G
Chr3 16332668 A G
Chr3 16333520 C A
Chr3 16333773 A G
Chr3 16333815 T C
Chr3 16333894 T C
Chr3 16333899 T A
Chr3 16333906 G A
Chr3 16333913 A G
Chr3 16333919 A G
Chr3 16334213 T A
Chr3 16334239 G T
Chr3 16334427 A C
Chr3 16334432 A G
Chr3 16334493 C T
Chr3 16334548 C T
Chr3 16334566 T C
Chr3 16334570 T C
Chr3 16334578 T A
Chr3 16334584 C A
Chr3 16334675 G A
Chr3 16334710 A G
Chr3 16334831 G A
Chr3 16334898 G A
Chr3 16334904 T C
Chr3 16334917 A G
Chr3 16334946 T C
Chr3 16334949 C A
Chr3 16334952 T C
Chr3 16334987 A G
Chr3 16334990 A G
Chr3 16335010 A G
Chr3 16335017 G A
Chr3 16335102 A G
Chr3 16335161 T C
Chr3 16335208 T C
Chr3 16335230 C T
Chr3 16335257 T C
Chr3 16335263 G T
Chr3 16335277 A G
Chr3 16335302 A T
Chr3 16335313 G A
Chr3 16335327 C G
Chr3 16335832 A G
Chr3 16336447 T G
Chr3 16336563 G A
Chr3 16336601 G A
Chr3 16336651 A G
Chr3 16336675 G A
Chr3 16336824 T C
Chr3 16336863 T C
Chr3 16336982 G A
Chr3 16336983 A G
Chr3 16336991 A T
Chr3 16337024 C T
Chr3 16337033 C T
Chr3 16337084 G A
Chr3 16337099 T C
Chr3 16337115 A G
Chr3 16337204 A G
Chr3 16337237 G T
Chr3 16337291 T A
Chr3 16337307 C T
Chr3 16337389 T A
Chr3 16337459 T A
Chr3 16337550 A G
Chr3 16337567 G A
Chr3 16337593 C T
Chr3 16337873 T C
Chr3 16337929 C T
Chr3 16337934 C T
Chr3 16338005 C A
Chr3 16338050 C A
Chr3 16338135 C A
Chr3 16338203 C T
Chr3 16338660 A G
Chr3 16338664 T G
Chr3 16338706 G A
Chr3 16338721 T G
Chr3 16338761 C T
Chr3 16338763 G A
Chr3 16338834 C A
Chr3 16338847 T C
Chr3 16338999 T A
Chr3 16339063 C T
Chr3 16339276 C T
Chr3 16339465 A T
Chr3 16339504 T C
Chr3 16339623 T C
Chr3 16339908 T C
Chr3 16339941 A G
Chr3 16340146 C A
Chr3 16340270 C T
Chr3 16340297 A G
Chr3 16340332 T C
Chr3 16340412 T A
Chr3 16340483 C T
Chr3 16340637 G A
Chr3 16340963 C T
Chr3 16341141 G A
Chr3 16341311 G A
Chr3 16341410 C T
Chr3 16341457 C T
Chr3 16341487 C T
Chr3 16341501 T C
Chr3 16341522 G A
Chr3 16341560 C T
Chr3 16341688 T C
Chr3 16341735 T C
Chr3 16341764 A G
Chr3 16341851 C T
Chr3 16341883 T C
Chr3 16341910 C T
Chr3 16341964 T C
Chr3 16342022 T A
Chr3 16342933 A G
Chr3 16343238 A G
Chr3 16343522 T G
Chr3 16344265 T C
Chr3 16344340 A G
Chr3 16344451 C T
Chr3 16344471 G A
Chr3 16344474 C T
Chr3 16344589 A C
Chr3 16344606 A G
Chr3 16344636 G A
Chr3 16344643 T G
Chr3 16344952 G A
Chr3 16345328 C A
Chr3 16345345 C T
Chr3 16345350 G A
Chr3 16345362 G T
Chr3 16345731 G A
Chr3 16345972 A G
Chr3 16346648 T C
Chr3 16346891 T A
Chr3 16346893 T A
Chr3 16347117 T C
Chr3 16347260 C T
Chr3 16347386 C T
Chr3 16347442 T C
Chr3 16347565 C G
Chr3 16347685 G A
Chr3 16347838 T C
Chr3 16347854 A G
Chr3 16347872 A G
Chr3 16347891 G T
Chr3 16347904 G A
Chr3 16347941 C T
Chr3 16347951 G T
Chr3 16347977 G A
Chr3 16347979 A G
Chr3 16348020 T G
Chr3 16348062 C T
Chr3 16348065 G C
Chr3 16348073 T C
Chr3 16348074 A G
Chr3 16348099 G A
Chr3 16348139 C A
Chr3 16348145 T A
Chr3 16348655 A C
Chr3 16348700 G A
Chr3 16348713 T C
Chr3 16348719 T G
Chr3 16348764 G A
Chr3 16348873 G C
Chr3 16348980 G A
Chr3 16349247 C T
Chr3 16349262 T C
Chr3 16349280 A G
Chr3 16349299 G A
Chr3 16349320 G A
Chr3 16349546 T C
Chr3 16349682 G T
Chr3 16349696 G A
Chr3 16349715 A T
Chr3 16349725 G A
Chr3 16349751 G A
Chr3 16349759 A G
Chr3 16349809 C T
Chr3 16349910 T C
Chr3 16349911 T C
Chr3 16349937 G C
Chr3 16350176 T C
Chr3 16350255 C T
Chr3 16350256 A G
Chr3 16350262 A G
Chr3 16350276 C T
Chr3 16350280 A G
Chr3 16350380 C T
Chr3 16350442 C T
Chr3 16350522 A G
Chr3 16350634 A C
Chr3 16350705 G A
Chr3 16350733 T G
Chr3 16351021 A C
Chr3 16351037 G A
Chr3 16351069 C T
Chr3 16351070 A G
Chr3 16351092 T C
Chr3 16351173 T A
Chr3 16351205 T C
Chr3 16351244 T A
Chr3 16351493 G A
Chr3 16351508 A G
Chr3 16351552 A G
Chr3 16351605 A G
Chr3 16351729 G A
Chr3 16351831 T C
Chr3 16351857 G A
Chr3 16352085 G C
Chr3 16352234 C T
Chr3 16352371 G A
Chr3 16352471 C T
Chr3 16352518 C T
Chr3 16352628 G T
Chr3 16352707 C T
Chr3 16352754 A G
Chr3 16352809 A G
Chr3 16352836 C T
Chr3 16352878 C T
Chr3 16352915 G A
Chr3 16353048 G C
Chr3 16353206 G T
Chr3 16353244 G A
Chr3 16353396 C G
Chr3 16353584 T C
Chr3 16353634 G A
Chr3 16353639 C T
Chr3 16353659 G A
Chr3 16353676 A C
Chr3 16353687 G A
Chr3 16353773 C T
Chr3 16353777 T G
Chr3 16353802 G T
Chr3 16353883 G A
Chr3 16354081 G A
Chr3 16354220 A G
Chr3 16354253 C A
Chr3 16354434 G A
Chr3 16354506 T C
Chr3 16354555 G A
Chr3 16354600 G A
Chr3 16354613 G A
Chr3 16354660 A G
Chr3 16354678 G A
Chr3 16354748 C T
Chr3 16354821 A G
Chr3 16354849 T C
Chr3 16354968 A C
Chr3 16354999 A C
Chr3 16355055 A G
Chr3 16355132 A G
Chr3 16355178 G A
Chr3 16355186 A G
Chr3 16355223 G A
Chr3 16355256 T C
Chr3 16355261 C T
Chr3 16355281 A G
Chr3 16355302 G A
Chr3 16355352 G A
Chr3 16355400 C T
Chr3 16355478 A G
Chr3 16355554 A T
Chr3 16355562 C T
Chr3 16355638 A G
Chr3 16355756 C T
Chr3 16355789 G A
Chr3 16355821 A G
Chr3 16355853 G T
Chr3 16355870 T C
Chr3 16355886 C A
Chr3 16355916 T C
Chr3 16355922 G A
Chr3 16355968 A G
Chr3 16356015 A G
Chr3 16356034 C T
Chr3 16356100 C A
Chr3 16356147 C T
Chr3 16356753 C G
Chr3 16356782 A G
Chr3 16356878 G A
Chr3 16356892 G A
Chr3 16356980 T C
Chr3 16356992 G C
Chr3 16357063 C T
Chr3 16357315 C T
Chr3 16357372 A G
Chr3 16357430 C T
Chr3 16357453 T A
Chr3 16357565 T C
Chr3 16357665 C T
Chr3 16357709 T C
Chr3 16357780 G A
Chr3 16357913 T A
Chr3 16358002 C T
Chr3 16358132 T G
Chr3 16358156 T C
Chr3 16358807 G C
Chr3 16358855 T C
Chr3 16359196 T C
Chr3 16360510 C A
Chr3 16360519 T C
Chr3 16360524 G A
Chr3 16360527 C T
Chr3 16360553 C G
Chr3 16360585 G A
Chr3 16360596 A G
Chr3 16360769 T C
Chr3 16360772 A G
Chr3 16360998 G T
Chr3 16361212 T G
Chr3 16361315 G C
Chr3 16361364 A G
Chr3 16361366 C T
Chr3 16361375 G A
Chr3 16361397 G A
Chr3 16361565 C T
Chr3 16361588 T C
Chr3 16361615 C T
Chr3 16361627 G A
Chr3 16361673 C T
Chr3 16361782 A G
Chr3 16361823 C T
Chr3 16361852 A G
Chr3 16361883 T C
Chr3 16361974 C T
Chr3 16361986 T C
Chr3 16362009 G A
Chr3 16362300 G A
Chr3 16362362 C T
Chr3 16362386 A G
Chr3 16362425 G A
Chr3 16362450 C T
Chr3 16362527 C T
Chr3 16362529 T C
Chr3 16362640 C T
Chr3 16362734 C G
Chr3 16362799 G A
Chr3 16362894 T C
Chr3 16362913 A T
Chr3 16363006 A G
Chr3 16363009 A C
Chr3 16363096 A C
Chr3 16363117 T A
Chr3 16363163 G A
Chr3 16363192 C T
Chr3 16363195 T C
Chr3 16363212 T C
Chr3 16363217 A G
Chr3 16363218 C T
Chr3 16363221 G A
Chr3 16363277 G A
Chr3 16363284 A G
Chr3 16363430 G T
Chr3 16363526 G A
Chr3 16363869 C T
Chr3 16363952 A C
Chr3 16364275 A C
Chr3 16364349 T C
Chr3 16364415 G T
Chr3 16364843 G C
Chr3 16364855 T C
Chr3 16364861 C T
Chr3 16364938 C T
Chr3 16364985 T A
Chr3 16365065 T C
Chr3 16365137 A G
Chr3 16365171 C T
Chr3 16365223 A G
Chr3 16365226 A G
Chr3 16365264 C T
Chr3 16365440 G A
Chr3 16365450 T G
Chr3 16365461 C T
Chr3 16365479 A C
Chr3 16365500 C T
Chr3 16365501 G A
Chr3 16365509 T G
Chr3 16365514 A C
Chr3 16365534 C T
Chr3 16365546 G A
Chr3 16365655 G A
Chr3 16365788 G A
Chr3 16365805 C T
Chr3 16365812 T C
Chr3 16365827 C T
Chr3 16365832 A G
Chr3 16365834 T C
Chr3 16365874 C T
Chr3 16365899 C T
Chr3 16365917 T C
Chr3 16365921 G A
Chr3 16365933 A G
Chr3 16365939 T G
Chr3 16366269 C T
Chr3 16366276 A C
Chr3 16366347 C T
Chr3 16366354 G A
Chr3 16366450 C T
Chr3 16366462 A G
Chr3 16366494 T C
Chr3 16366657 T C
Chr3 16366757 T C
Chr3 16366811 T C
Chr3 16366836 G T
Chr3 16366940 G A
Chr3 16367011 C T
Chr3 16367055 A G
Chr3 16367159 T C
Chr3 16367177 C T
Chr3 16367212 A G
Chr3 16367255 C T
Chr3 16367484 T C
Chr3 16367490 A G
Chr3 16367511 T C
Chr3 16367555 A G
Chr3 16367596 A G
Chr3 16367599 A G
Chr3 16367624 T C
Chr3 16367638 A G
Chr3 16367774 A G
Chr3 16367813 C T
Chr3 16367902 T C
Chr3 16367943 G T
Chr3 16368009 C T
Chr3 16368036 A G
Chr3 16368124 G A
Chr3 16368153 A G
Chr3 16368182 A G
Chr3 16368196 T C
Chr3 16368223 T C
Chr3 16368226 T C
Chr3 16368232 G A
Chr3 16368322 T A
Chr3 16368361 G A
Chr3 16368399 T C
Chr3 16368467 T C
Chr3 16368525 C T
Chr3 16368577 G A
Chr3 16368611 T C
Chr3 16368681 T C
Chr3 16368708 G C
Chr3 16368888 G A
Chr3 16369004 C A
Chr3 16369100 T C
Chr3 16369128 G A
Chr3 16369131 A G
Chr3 16369137 C A
Chr3 16369148 G A
Chr3 16369157 C T
Chr3 16369179 T C
Chr3 16369254 G A
Chr3 16369310 T G
Chr3 16369311 G T
Chr3 16369316 T C
Chr3 16369382 T C
Chr3 16369383 G A
Chr3 16369527 A G
Chr3 16369555 A G
Chr3 16369610 C T
Chr3 16369614 G A
Chr3 16369657 A G
Chr3 16369671 A G
Chr3 16369756 T C
Chr3 16369803 T C
Chr3 16369856 G T
Chr3 16369908 T C
Chr3 16369955 G A
Chr3 16370112 T C
Chr3 16370144 G A
Chr3 16370188 A G
Chr3 16370249 G T
Chr3 16370294 T A
Chr3 16370380 T C
Chr3 16370598 A T
Chr3 16370655 T C
Chr3 16370690 C T
Chr3 16370769 A G
Chr3 16370884 C G
Chr3 16370951 A T
Chr3 16371134 C T
Chr3 16371150 T C
Chr3 16371198 G A
Chr3 16371280 C T
Chr3 16371288 A C
Chr3 16371373 T C
Chr3 16371388 A G
Chr3 16371439 C T
Chr3 16371526 T C
Chr3 16371550 G A
Chr3 16371556 A G
Chr3 16371566 G A
Chr3 16371625 T C
Chr3 16371826 G A
Chr3 16372081 C A
Chr3 16372138 C G
Chr3 16372386 A C
Chr3 16372629 G A
Chr3 16372661 C T
Chr3 16372676 T C
Chr3 16372718 G A
Chr3 16372752 T C
Chr3 16372770 G C
Chr3 16373131 G A
Chr3 16373190 G A
Chr3 16373211 C T
Chr3 16373227 A G
Chr3 16373263 A G
Chr3 16373307 G A
Chr3 16373336 G A
Chr3 16373417 C T
Chr3 16373458 G A
Chr3 16373513 A G
Chr3 16373526 G A
Chr3 16373538 T G
Chr3 16373551 C G
Chr3 16373570 T C
Chr3 16373615 T A
Chr3 16373642 C A
Chr3 16373643 T C
Chr3 16373721 A T
Chr3 16373936 C T
Chr3 16374011 T A
Chr3 16374054 G A
Chr3 16374082 C A
Chr3 16374147 C T
Chr3 16374155 A G
Chr3 16374183 G A
Chr3 16374260 A G
Chr3 16374375 T C
Chr3 16374378 G A
Chr3 16374385 G A
Chr3 16374462 C T
Chr3 16374477 G A
Chr3 16374571 G A
Chr3 16374751 T C
Chr3 16374773 C T
Chr3 16374776 C T
Chr3 16374833 G A
Chr3 16374850 C T
Chr3 16374947 G A
Chr3 16374966 T C
Chr3 16375058 G A
Chr3 16375159 T C
Chr3 16375172 T C
Chr3 16375258 G A
Chr3 16375440 A G
Chr3 16375533 C T
Chr3 16375574 C G
Chr3 16375641 T C
Chr3 16376014 C A
Chr3 16376122 C T
Chr3 16376147 G A
Chr3 16376151 G A
Chr3 16376158 A G
Chr3 16376193 G A
Chr3 16376195 A G
Chr3 16376394 C T
Chr3 16376611 C T
Chr3 16376661 G A
Chr3 16376789 C T
Chr3 16376949 A G
Chr3 16377064 G C
Chr3 16377417 A T
Chr3 16377602 G A
Chr3 16377624 G C
Chr3 16378709 T G
Chr3 16378940 C A
Chr3 16378946 C A
Chr3 16379167 T C
Chr3 16379374 T C
Chr3 16379375 C A
Chr3 16379400 A G
Chr3 16379607 A C
Chr3 16379615 C T
Chr3 16379755 T A
Chr3 16379899 A C
Chr3 16379932 A G
Chr3 16379947 A G
Chr3 16379963 G A
Chr3 16379972 A G
Chr3 16380042 A G
Chr3 16380087 C T
Chr3 16380235 G A
Chr3 16380337 T C
Chr3 16380359 A G
Chr3 16380469 A G
Chr3 16380651 T C
Chr3 16380706 G A
Chr3 16381096 T A
Chr3 16381097 T C
Chr3 16381160 C T
Chr3 16381228 T C
Chr3 16381392 G A
Chr3 16381414 A G
Chr3 16381486 G A
Chr3 16381592 A G
Chr3 16381710 G A
Chr3 16381752 T C
Chr3 16381763 T C
Chr3 16381873 T C
Chr3 16382062 G A
Chr3 16382271 A T
Chr3 16382527 C T
Chr3 16382761 C T
Chr3 16382976 G A
Chr3 16383091 C T
Chr3 16383130 G A
Chr3 16383253 C G
Chr3 16383802 T C
Chr3 16383884 A G
Chr3 16383918 A T
Chr3 16384354 A G
Chr3 16384578 C T
Chr3 16384814 T C
Chr3 16384904 C T
Chr3 16384929 A G
Chr3 16384977 A G
Chr3 16385017 G T
Chr3 16385710 T C
Chr3 16385726 C T
Chr3 16385728 T C
Chr3 16385732 T A
Chr3 16385977 A G
Chr3 16386018 G T
Chr3 16386211 T C
Chr3 16386309 C G
Chr3 16386314 A G
Chr3 16386386 A G
Chr3 16386424 A G
Chr3 16386446 C T
Chr3 16386483 A C
Chr3 16386505 T C
Chr3 16386559 G A
Chr3 16387015 A G
Chr3 16387453 G C
Chr3 16387680 A C
Chr3 16387748 C T
Chr3 16388443 T C
Chr3 16388582 T A
Chr3 16389710 A C
Chr3 16389755 T C
Chr3 16390096 G A
Chr3 16390490 G A
Chr3 16391013 T G
Chr3 16391068 C T
Chr3 16391082 A G
Chr3 16391186 T G
Chr3 16391383 C A
Chr3 16391574 A G
Chr3 16391841 G A
Chr3 16391881 C T
Chr3 16392224 C T
Chr3 16392459 G A
Chr3 16392632 T C
Chr3 16393799 A G
Chr3 16394346 G A
Chr3 16394390 C G
Chr3 16395443 C T
Chr3 16395498 T C
Chr3 16396060 C A
Chr3 16396138 A G
Chr3 16396169 G A
Chr3 16396415 G A
Chr3 16397281 C T
Chr3 16398812 A G
Chr3 16399068 G A
Chr3 16399117 C T
Chr3 16399657 C A
Chr3 16400267 G A
Chr3 16400307 A G
Chr3 16400673 C A
Chr3 16401114 T G
Chr3 16401303 T G
Chr3 16401309 A G
Chr3 16401316 T C
Chr3 16401346 G A
Chr3 16401383 G T
Chr3 16401384 A T
Chr3 16401417 T C
Chr3 16401429 T G
Chr3 16401524 C T
Chr3 16401527 C T
Chr3 16401547 C T
Chr3 16401726 C T
Chr3 16401751 T G
Chr3 16401850 C T
Chr3 16402018 G A
Chr3 16402082 G T
Chr3 16402103 T C
Chr3 16402109 C T
Chr3 16402194 C T
Chr3 16402313 G A
Chr3 16402350 G A
Chr3 16402373 C T
Chr3 16402392 T A
Chr3 16402420 G A
Chr3 16402436 C T
Chr3 16402542 A G
Chr3 16402548 C A
Chr3 16402609 A G
Chr3 16402626 T C
Chr3 16402632 T C
Chr3 16402850 T C
Chr3 16402884 T C
Chr3 16402886 G C
Chr3 16402991 A G
Chr3 16403005 G A
Chr3 16403182 A G
Chr3 16403223 A C
Chr3 16403230 G A
Chr3 16403282 G A
Chr3 16403299 A C
Chr3 16403458 T C
Chr3 16403568 T C
Chr3 16403605 G A
Chr3 16403621 A G
Chr3 16403657 G A
Chr3 16403672 T C
Chr3 16403709 A G
Chr3 16403710 A G
Chr3 16403711 G A
Chr3 16403735 T C
Chr3 16403756 G A
Chr3 16403761 G A
Chr3 16403811 G A
Chr3 16403859 A G
Chr3 16403927 T C
Chr3 16404111 G C
Chr3 16404136 C T
Chr3 16404146 C A
Chr3 16404221 G A
Chr3 16404301 G A
Chr3 16404305 T C
Chr3 16404387 G A
Chr3 16404412 G A
Chr3 16404429 A G
Chr3 16404499 T A
Chr3 16404567 G C
Chr3 16404592 A C
Chr3 16405495 G T
Chr3 16405497 A T
Chr3 16405523 T A
Chr3 16405843 T C
Chr3 16405858 A G
Chr3 16406095 T A
Chr3 16406485 T A
Chr3 16406770 A C
Chr3 16406816 C T
Chr3 16407228 A G
Chr3 16407257 A T
Chr3 16407490 T C
Chr3 16407962 C G
Chr3 16408001 T C
Chr3 16408531 C T
Chr3 16408622 G A
Chr3 16408764 G T
Chr3 16408972 A T
Chr3 16409297 A G
Chr3 16409318 C T
Chr3 16409370 C T
Chr3 16409564 T C
Chr3 16409602 C T
Chr3 16409645 A G
Chr3 16409654 A G
Chr3 16409707 C T
Chr3 16409770 G A
Chr3 16409772 A C
Chr3 16409906 G A
Chr3 16409912 T G
Chr3 16409927 T C
Chr3 16409952 G A
Chr3 16410041 A G
Chr3 16410069 G A
Chr3 16410140 T A
Chr3 16410212 C T
Chr3 16410282 T C
Chr3 16410351 T C
Chr3 16410562 A G
Chr3 16410563 T C
Chr3 16410628 G A
Chr3 16410658 T G
Chr3 16410768 G A
Chr3 16410985 G T
Chr3 16411037 T C
Chr3 16411109 C T
Chr3 16411122 A G
Chr3 16411272 G A
Chr3 16411315 T C
Chr3 16411378 C T
Chr3 16411395 C T
Chr3 16411591 C T
Chr3 16411597 T C
Chr3 16411617 G A
Chr3 16411622 G A
Chr3 16411709 C T
Chr3 16411740 T C
Chr3 16411748 T C
Chr3 16411785 T A
Chr3 16411801 G A
Chr3 16411812 A G
Chr3 16411845 T C
Chr3 16411853 T C
Chr3 16411959 A G
Chr3 16411970 C T
Chr3 16411998 A G
Chr3 16412036 T C
Chr3 16412149 G A
Chr3 16412161 A T
Chr3 16412334 T C
Chr3 16412346 A C
Chr3 16412362 A G
Chr3 16412389 T C
Chr3 16412702 A G
Chr3 16412775 T C
Chr3 16412822 G A
Chr3 16413178 A C
Chr3 16413208 C T
Chr3 16413211 C T
Chr3 16413318 T A
Chr3 16413428 C T
Chr3 16413453 C G
Chr3 16413552 G T
Chr3 16413620 C T
Chr3 16413622 G A
Chr3 16413816 C T
Chr3 16413864 A C
Chr3 16413924 G A
Chr3 16414073 T A
Chr3 16414218 T G
Chr3 16414323 G A
Chr3 16414377 G A
Chr3 16414523 T C
Chr3 16414584 C T
Chr3 16414594 A G
Chr3 16414662 T C
Chr3 16414749 T G
Chr3 16414895 A G
Chr3 16414976 G A
Chr3 16415227 C T
Chr3 16415511 C G
Chr3 16415529 G A
Chr3 16415546 G A
Chr3 16415626 A G
Chr3 16416905 C T
Chr3 16416925 A G
Chr3 16417408 G T
Chr3 16417449 C T
Chr3 16417453 T C
Chr3 16417506 A C
Chr3 16417547 C T
Chr3 16417709 C T
Chr3 16417785 T C
Chr3 16417930 G A
Chr3 16418113 T G
Chr3 16418133 T C
Chr3 16418136 T A
Chr3 16418203 C T
Chr3 16418218 T C
Chr3 16418235 T C
Chr3 16418255 A G
Chr3 16418258 T C
Chr3 16418272 T C
Chr3 16418287 C T
Chr3 16418293 T A
Chr3 16418294 G C
Chr3 16418303 C T
Chr3 16418319 T C
Chr3 16418439 A G
Chr3 16418552 A G
Chr3 16418578 C T
Chr3 16418617 C T
Chr3 16418665 T G
Chr3 16418678 A G
Chr3 16418713 A C
Chr3 16418742 T C
Chr3 16418760 C T
Chr3 16418778 C T
Chr3 16418787 A G
Chr3 16418798 C T
Chr3 16418802 G T
Chr3 16418808 G A
Chr3 16418850 A G
Chr3 16418855 G A
Chr3 16418899 C T
Chr3 16418916 G C
Chr3 16418938 T C
Chr3 16418940 C T
Chr3 16418942 A G
Chr3 16419009 T A
Chr3 16419015 G T
Chr3 16419066 T C
Chr3 16419127 G A
Chr3 16419159 G A
Chr3 16419170 T A
Chr3 16419209 A C
Chr3 16419231 G T
Chr3 16419268 C T
Chr3 16419339 G A
Chr3 16419381 T G
Chr3 16419410 A G
Chr3 16419466 T A
Chr3 16419530 G A
Chr3 16419554 T C
Chr3 16419730 T C
Chr3 16419813 T A
Chr3 16419852 A C
Chr3 16420026 C T
Chr3 16420212 T C
Chr3 16420232 C T
Chr3 16420281 C T
Chr3 16420482 C T
Chr3 16420483 C T
Chr3 16420485 A G
Chr3 16420579 G A
Chr3 16420624 A G
Chr3 16420634 T C
Chr3 16420645 A G
Chr3 16420648 T C
Chr3 16420725 A T
Chr3 16420927 T C
Chr3 16421054 T C
Chr3 16421060 G A
Chr3 16421075 A G
Chr3 16421091 G A
Chr3 16421104 A G
Chr3 16421124 T C
Chr3 16421134 A T
Chr3 16421151 A G
Chr3 16421154 G A
Chr3 16421157 G T
Chr3 16421190 A G
Chr3 16421204 C T
Chr3 16421233 G T
Chr3 16421245 A C
Chr3 16421246 C T
Chr3 16421264 T G
Chr3 16421279 G A
Chr3 16421752 T G
Chr3 16421819 A G
Chr3 16421835 C T
Chr3 16421836 A T
Chr3 16421847 A C
Chr3 16422228 A G
Chr3 16422431 A T
Chr3 16422464 G A
Chr3 16422479 T C
Chr3 16422995 C T
Chr3 16423090 T C
Chr3 16423151 A G
Chr3 16423243 G A
Chr3 16423320 A C
Chr3 16423334 A G
Chr3 16423405 G A
Chr3 16423671 C G
Chr3 16423853 A G
Chr3 16423907 G T
Chr3 16424034 T C
Chr3 16428232 T C
Chr3 16428418 G A
Chr3 16428437 C T
Chr3 16428467 T C
Chr3 16428567 A C
Chr3 16428583 C T
Chr3 16428635 G A
Chr3 16428698 A G
Chr3 16428749 G T
Chr3 16428772 G A
Chr3 16428799 C G
Chr3 16428876 C T
Chr3 16428878 A G
Chr3 16428913 C T
Chr3 16428942 T C
Chr3 16428943 G A
Chr3 16429005 C A
Chr3 16429019 G A
Chr3 16429042 G A
Chr3 16429140 C T
Chr3 16429146 A G
Chr3 16429186 T G
Chr3 16429303 T A
Chr3 16429360 G A
Chr3 16429469 G A
Chr3 16429572 G A
Chr3 16429602 G A
Chr3 16429728 T C
Chr3 16429792 T C
Chr3 16429833 A G
Chr3 16429925 A G
Chr3 16429939 G A
Chr3 16429971 C T
Chr3 16429984 C T
Chr3 16429985 G A
Chr3 16430063 T C
Chr3 16430073 G A
Chr3 16430771 A G
Chr3 16430892 G A
Chr3 16430944 A G
Chr3 16430947 G A
Chr3 16430951 G A
Chr3 16430969 A G
Chr3 16430974 T A
Chr3 16430993 G A
Chr3 16430997 G A
Chr3 16431039 A G
Chr3 16431148 G A
Chr3 16431181 A G
Chr3 16431271 A G
Chr3 16431337 A C
Chr3 16431521 C T
Chr3 16431542 C T
Chr3 16431609 G A
Chr3 16431632 G C
Chr3 16431673 G A
Chr3 16431677 G C
Chr3 16431740 C T
Chr3 16431887 C T
Chr3 16431939 G T
Chr3 16431981 A G
Chr3 16432151 C T
Chr3 16432194 G T
Chr3 16432420 A T
Chr3 16432560 C T
Chr3 16432720 A G
Chr3 16432727 A C
Chr3 16432875 G C
Chr3 16432888 T C
Chr3 16432967 A T
Chr3 16432995 G A
Chr3 16432996 G A
Chr3 16433207 T C
Chr3 16433248 C T
Chr3 16433264 G A
Chr3 16433389 C T
Chr3 16433397 C T
Chr3 16433409 G A
Chr3 16433426 A G
Chr3 16433427 C T
Chr3 16433497 G A
Chr3 16433503 G A
Chr3 16433524 T G
Chr3 16433537 C A
Chr3 16433542 C T
Chr3 16433847 C G
Chr3 16434042 G A
Chr3 16434056 C T
Chr3 16434058 T C
Chr3 16434084 A G
Chr3 16434097 C T
Chr3 16434098 G A
Chr3 16434140 T G
Chr3 16434142 T C
Chr3 16435226 T C
Chr3 16435254 T C
Chr3 16444779 G T
Chr3 16444780 C G
Chr3 16444784 G T
Chr3 16444785 C G
Chr3 16444788 G A
Chr3 16444794 A G
Chr3 16444795 C G
Chr3 16444810 C A
Chr3 16444812 T G
Chr3 16444819 A G
Chr3 16444831 G A
Chr3 16444836 G A
Chr3 16444887 C T
Chr3 16445006 G A
Chr3 16445183 A G
Chr3 16445224 A G
Chr3 16445241 A G
Chr3 16445369 T C
Chr3 16445429 T C
Chr3 16445467 A G
Chr3 16445555 C T
Chr3 16445604 G A
Chr3 16445911 T C
Chr3 16446256 G T
Chr3 16446268 C A
Chr3 16446338 C T
Chr3 16446418 A C
Chr3 16446443 T C
Chr3 16446537 A G
Chr3 16446655 T C
Chr3 16446737 T A
Chr3 16446880 G T
Chr3 16446902 A G
Chr3 16446935 T C
Chr3 16446943 T C
Chr3 16446993 C T
Chr3 16447131 G A
Chr3 16447484 A G
Chr3 16447502 C T
Chr3 16447633 T A
Chr3 16447674 G A
Chr3 16447935 T C
Chr3 16447938 T C
Chr3 16447965 C T
Chr3 16447967 C T
Chr3 16448023 C T
Chr3 16448068 T C
Chr3 16448134 A T
Chr3 16448143 C T
Chr3 16448182 C A
Chr3 16448193 G T
Chr3 16448212 A G
Chr3 16448267 C T
Chr3 16448315 C T
Chr3 16448339 G A
Chr3 16448351 C T
Chr3 16448415 C T
Chr3 16448428 T C
Chr3 16448465 G C
Chr3 16448503 T C
Chr3 16448812 A C
Chr3 16449041 T C
Chr3 16449086 G A
Chr3 16449370 A G
Chr3 16449587 T A
Chr3 16449612 A C
Chr3 16449623 C T
Chr3 16449664 C T
Chr3 16449729 G A
Chr3 16449756 T C
Chr3 16449879 C T
Chr3 16449904 G A
Chr3 16449916 G C
Chr3 16449919 C T
Chr3 16450001 G A
Chr3 16450104 G A
Chr3 16450235 C T
Chr3 16450320 G A
Chr3 16450329 C T
Chr3 16450332 C T
Chr3 16450403 T C
Chr3 16450481 A G
Chr3 16450497 C T
Chr3 16450535 C A
Chr3 16450569 G A
Chr3 16450589 C T
Chr3 16450618 C T
Chr3 16450648 A C
Chr3 16450710 A T
Chr3 16450789 G A
Chr3 16450818 A T
Chr3 16450819 G A
Chr3 16450831 C T
Chr3 16450908 T G
Chr3 16450943 G A
Chr3 16450946 A C
Chr3 16450955 G A
Chr3 16450982 T C
Chr3 16451112 C T
Chr3 16451187 A C
Chr3 16451353 A C
Chr3 16451422 A T
Chr3 16451510 T C
Chr3 16451519 C T
Chr3 16451549 A G
Chr3 16451653 C T
Chr3 16451751 T C
Chr3 16451835 A C
Chr3 16451862 G A
Chr3 16451920 A G
Chr3 16451936 C G
Chr3 16452043 G A
Chr3 16452071 A C
Chr3 16452158 A C
Chr3 16452222 C T
Chr3 16452223 A G
Chr3 16452238 C T
Chr3 16452308 G A
Chr3 16452346 T C
Chr3 16452450 T C
Chr3 16452536 G A
Chr3 16452580 C T
Chr3 16452666 A G
Chr3 16452706 T G
Chr3 16452724 T C
Chr3 16452813 C T
Chr3 16452863 T G
Chr3 16453036 T A
Chr3 16453371 A G
Chr3 16453378 G A
Chr3 16453559 A G
Chr3 16453767 G C
Chr3 16453768 T G
Chr3 16453770 G A
Chr3 16453771 C T
Chr3 16453772 G C
Chr3 16453776 G C
Chr3 16453778 G C
Chr3 16453780 G A
Chr3 16453781 G C
Chr3 16453782 C A
Chr3 16453783 T A
Chr3 16453796 C T
Chr3 16453802 T C
Chr3 16453828 G A
Chr3 16453962 T C
Chr3 16454051 C T
Chr3 16454063 G A
Chr3 16454086 A G
Chr3 16454102 T C
Chr3 16454235 G A
Chr3 16454283 A G
Chr3 16454303 T G
Chr3 16454304 T G
Chr3 16454484 G A
Chr3 16454541 A G
Chr3 16454617 G C
Chr3 16454661 A G
Chr3 16454686 A T
Chr3 16454807 G T
Chr3 16454825 C A
Chr3 16455525 G A
Chr3 16455573 G A
Chr3 16455668 T C
Chr3 16456116 A G
Chr3 16456217 C T
Chr3 16456233 C A
Chr3 16456302 T C
Chr3 16456374 C T
Chr3 16456642 G A
Chr3 16456765 A C
Chr3 16457012 C T
Chr3 16457065 G A
Chr3 16457073 G A
Chr3 16457118 T C
Chr3 16457143 G A
Chr3 16457824 T G
Chr3 16458035 G A
Chr3 16458145 A T
Chr3 16458171 C T
Chr3 16458278 C T
Chr3 16458879 A C
Chr3 16459220 A G
Chr3 16459605 T G
Chr3 16460096 A G
Chr3 16460415 T C
Chr3 16460560 C T
Chr3 16460586 G A
Chr3 16461754 A G
Chr3 16461987 T C
Chr3 16462227 A G
Chr3 16462530 C G
Chr3 16463091 A G
Chr3 16463216 C G
Chr3 16463217 C G
Chr3 16463219 A T
Chr3 16463220 T A
Chr3 16467223 C T
Chr3 16467921 T G
Chr3 16468078 G A
Chr3 16469512 A G
Chr3 16470206 G T
Chr3 16470480 G T
Chr3 16473788 G A
Chr3 16474097 T C
Chr3 16477928 T C
Chr3 16478424 T C
Chr3 16479954 T C
Chr3 16479993 T A
Chr3 16480038 A G
Chr3 16480082 T C
Chr3 16480084 T C
Chr3 16480677 T C
Chr3 16481138 C T
Chr3 16481651 G A
Chr3 16481654 A G
Chr3 16481949 A G
Chr3 16482520 G A
Chr3 16483529 G A
Chr3 16485580 T A
Chr3 16486125 A G
Chr3 16487999 A G
Chr3 16490644 G A
Chr3 16492715 C A
Chr3 16494719 T C
Chr3 16498089 G T
Chr3 16500094 G A
Chr3 16500293 G A
Chr3 16503462 T G
Chr3 16504175 A G
Chr3 16504574 G A
Chr3 16504875 A G
Chr3 16505344 G A
Chr3 16506321 C A
Chr3 16506322 A C
Chr3 16507846 T C
Chr3 16513201 G A
Chr3 16514080 C G
Chr3 16514711 T C
Chr3 16514755 T C
Chr3 16514903 C A
Chr3 16514913 T C
Chr3 16514939 C T
Chr3 16514966 A C
Chr3 16514990 G A
Chr3 16515099 A G
Chr3 16515103 T C
Chr3 16515480 T C
Chr3 16515513 C T
Chr3 16516316 A G
Chr3 16516511 C T
Chr3 16516751 G T
Chr3 16516803 T C
Chr3 16516955 C A
Chr3 16517757 A G
Chr3 16518677 C T
Chr3 16518962 A G
Chr3 16519233 T G
Chr3 16519688 C T
Chr3 16520955 A G
Chr3 16523084 G A
Chr3 16525484 C T
Chr3 16526739 C T
Chr3 16527426 A G
Chr3 16527517 G A
Chr3 16535746 T C
Chr3 16535779 C T
Chr3 16536232 G A
Chr3 16537662 G A
Chr3 16540426 G A
Chr3 16540480 A G
Chr3 16544643 T C
Chr3 16548431 T C
Chr3 16550236 T C
Chr3 16554847 C T
Chr3 16556895 T C
Chr3 16557119 T G
Chr3 16558079 A C
Chr3 16559033 G A
Chr3 16560895 T C
Chr3 16561819 T C
Chr3 16563848 A C
Chr3 16564216 G C
Chr3 16569443 C T
Chr3 16571308 C A
Chr3 16572528 C T
Chr3 16573773 C T
Chr3 16702698 C T
Chr3 16703046 T C
Chr3 16703757 C T
Chr3 16704002 T C
Chr3 16704032 C T
Chr3 16704372 G A
Chr3 16704549 T C
Chr3 16704634 A G
Chr3 16704650 C T
Chr3 16704653 G A
Chr3 16704725 G A
Chr3 16705070 C A
Chr3 16705206 A C
Chr3 16707150 C T
Chr3 16707260 T C
Chr3 16711841 A G
Chr3 16713270 G A
Chr3 16715340 A C
Chr3 16717781 G T
Chr3 16717966 T C
Chr3 16719530 C T
Chr3 16719828 A T
Chr3 16723290 T G
Chr3 16723318 A G
Chr3 16723481 T C
Chr3 16724312 G T
Chr3 16724337 A G
Chr3 16724439 G A
Chr3 16724539 T C
Chr3 16725963 C T
Chr3 16726105 A T
Chr3 16726129 C T
Chr3 16726710 T C
Chr3 16727935 A G
Chr3 16727940 A C
Chr3 16727958 T G
Chr3 16728040 A G
Chr3 16728046 T C
Chr3 16728058 C T
Chr3 16728114 A G
Chr3 16728124 C T
Chr3 16728478 T C
Chr3 16728522 C T
Chr3 16729216 G A
Chr3 16729218 C T
Chr3 16729284 A G
Chr3 16729306 C T
Chr3 16729333 A T
Chr3 16729658 A G
Chr3 16729716 G A
Chr3 16729730 A G
Chr3 16729820 G C
Chr3 16729849 C T
Chr3 16729857 G A
Chr3 16729899 G T
Chr3 16729917 G T
Chr3 16730007 A T
Chr3 16730066 T C
Chr3 16730089 A T
Chr3 16730091 A G
Chr3 16730130 C T
Chr3 16730143 G A
Chr3 16730145 T G
Chr3 16730186 T C
Chr3 16730224 A G
Chr3 16730246 G A
Chr3 16730287 G A
Chr3 16730321 A T
Chr3 16730468 T C
Chr3 16730475 T C
Chr3 16730479 C A
Chr3 16730494 C A
Chr3 16730513 T C
Chr3 16730568 A G
Chr3 16730651 T C
Chr3 16730690 T C
Chr3 16730917 T A
Chr3 16730953 G A
Chr3 16731043 A G
Chr3 16731076 C G
Chr3 16731114 T G
Chr3 16731197 T G
Chr3 16731206 G T
Chr3 16731226 G A
Chr3 16731266 T C
Chr3 16731287 C G
Chr3 16731293 G C
Chr3 16731294 T C
Chr3 16731390 C T
Chr3 16731482 T C
Chr3 16731542 C T
Chr3 16731670 T C
Chr3 16731676 A G
Chr3 16731713 A G
Chr3 16731869 A G
Chr3 16731962 A G
Chr3 16732032 T C
Chr3 16732096 A G
Chr3 16732269 C T
Chr3 16732292 G A
Chr3 16732337 C T
Chr3 16733606 C T
Chr3 16733669 A T
Chr3 16733804 T G
Chr3 16733836 C T
Chr3 16733866 G T
Chr3 16733876 T C
Chr3 16733884 A G
Chr3 16733927 C T
Chr3 16736327 T C
Chr3 16737193 T C
Chr3 16737230 C G
Chr3 16737410 T C
Chr3 16737975 G A
Chr3 16738073 C A
Chr3 16738214 T A
Chr3 16738263 A T
Chr3 16738270 C T
Chr3 16738290 T C
Chr3 16738292 T G
Chr3 16738296 T C
Chr3 16738307 C T
Chr3 16738312 G A
Chr3 16738327 G A
Chr3 16738338 T C
Chr3 16738358 G A
Chr3 16738367 A T
Chr3 16738383 A C
Chr3 16738387 G C
Chr3 16738390 C T
Chr3 16738391 G A
Chr3 16738406 T G
Chr3 16738416 A G
Chr3 16738447 C G
Chr3 16738462 G A
Chr3 16738561 G A
Chr3 16738589 C G
Chr3 16738643 T G
Chr3 16738736 G A
Chr3 16738799 T C
Chr3 16738842 A G
Chr3 16738849 A C
Chr3 16738857 A T
Chr3 16738861 T C
Chr3 16738874 T C
Chr3 16738885 C T
Chr3 16738886 A G
Chr3 16738887 A G
Chr3 16738894 G C
Chr3 16738908 T C
Chr3 16738954 T C
Chr3 16738983 T C
Chr3 16738990 T C
Chr3 16739021 T C
Chr3 16739098 T C
Chr3 16739140 A G
Chr3 16739166 A G
Chr3 16739241 T C
Chr3 16739269 G C
Chr3 16739309 A G
Chr3 16739341 T C
Chr3 16739402 G A
Chr3 16739464 T C
Chr3 16739470 A G
Chr3 16739602 A G
Chr3 16766754 G A
Chr3 16766758 G T
Chr3 16766817 A C
Chr3 16766824 G A
Chr3 16766886 G C
Chr3 16766921 A T
Chr3 16766951 G C
Chr3 16766976 A G
Chr3 16767180 G T
Chr3 16767181 C T
Chr3 16767247 A G
Chr3 16767337 G T
Chr3 16767338 T A
Chr3 16767377 A C
Chr3 16767391 C T
Chr3 16767398 T C
Chr3 16767401 A G
Chr3 16767452 T C
Chr3 16767453 A G
Chr3 16767521 T G
Chr3 16767534 G A
Chr3 16767543 A G
Chr3 16767585 C G
Chr3 16767663 A T
Chr3 16767728 C T
Chr3 16767857 G C
Chr3 16767922 C T
Chr3 16767923 G A
Chr3 16768029 C T
Chr3 16768040 G A
Chr3 16768107 A G
Chr3 16768113 A C
Chr3 16768178 G A
Chr3 16768191 T A
Chr3 16768207 T A
Chr3 16768279 G A
Chr3 16768283 A C
Chr3 16768345 T C
Chr3 16768346 G A
Chr3 16768354 C G
Chr3 16768372 A G
Chr3 16768388 T C
Chr3 16768402 C T
Chr3 16768433 C T
Chr3 16768450 G T
Chr3 16768467 A C
Chr3 16768515 C T
Chr3 16768526 C T
Chr3 16768554 C A
Chr3 16768572 T C
Chr3 16768594 A G
Chr3 16768606 C T
Chr3 16768684 A G
Chr3 16768710 C A
Chr3 16768740 A G
Chr3 16768742 C T
Chr3 16768747 A G
Chr3 16768750 A G
Chr3 16768761 T C
Chr3 16768793 A C
Chr3 16768809 A G
Chr3 16768819 A G
Chr3 16768832 G T
Chr3 16768866 A G
Chr3 16768871 C T
Chr3 16768883 G A
Chr3 16768888 T C
Chr3 16768892 C T
Chr3 16768917 T C
Chr3 16769038 T A
Chr3 16769106 G A
Chr3 16769109 G A
Chr3 16769151 T G
Chr3 16769183 A G
Chr3 16769195 T C
Chr3 16769311 C A
Chr3 16769324 A G
Chr3 16769398 G A
Chr3 16769588 T C
Chr3 16769767 T G
Chr3 16769808 A C
Chr3 16769872 C G
Chr3 16769887 A G
Chr3 16769918 A G
Chr3 16769964 A G
Chr3 16769975 T C
Chr3 16770191 G C
Chr3 16770192 C T
Chr3 16770265 A G
Chr3 16770329 G A
Chr3 16770389 C T
Chr3 16770415 T C
Chr3 16770483 G C
Chr3 16770500 G A
Chr3 16770550 C T
Chr3 16770557 G T
Chr3 16770589 G A
Chr3 16770772 C T
Chr3 16770779 T C
Chr3 16770822 T A
Chr3 16770839 A G
Chr3 16770862 G A
Chr3 16770907 T C
Chr3 16770912 A G
Chr3 16770925 G A
Chr3 16770985 C G
Chr3 16771028 T C
Chr3 16771111 T C
Chr3 16771156 C T
Chr3 16771172 T C
Chr3 16771204 T C
Chr3 16771214 A G
Chr3 16771220 A G
Chr3 16771314 A G
Chr3 16771333 T C
Chr3 16771370 T C
Chr3 16771380 A G
Chr3 16771382 C T
Chr3 16771387 G A
Chr3 16771398 A G
Chr3 16771404 A G
Chr3 16771411 G T
Chr3 16771418 G A
Chr3 16771431 G A
Chr3 16771433 G A
Chr3 16771537 G T
Chr3 16771693 G T
Chr3 16771779 A T
Chr3 16771939 C A
Chr3 16772051 A G
Chr3 16772071 C T
Chr3 16772088 G T
Chr3 16772111 C T
Chr3 16772117 A C
Chr3 16772143 G A
Chr3 16772530 C T
Chr3 16772602 G C
Chr3 16772707 C T
Chr3 16772737 A T
Chr3 16772742 A T
Chr3 16772751 C A
Chr3 16772771 T C
Chr3 16772773 G A
Chr3 16772784 C A
Chr3 16772803 T C
Chr3 16772831 T C
Chr3 16772856 T C
Chr3 16772885 C G
Chr3 16772926 C G
Chr3 16772928 A G
Chr3 16772987 G A
Chr3 16773124 T G
Chr3 16773173 T A
Chr3 16773210 C T
Chr3 16773280 T C
Chr3 16773285 C T
Chr3 16773289 A G
Chr3 16773347 A G
Chr3 16773355 G A
Chr3 16773384 A T
Chr3 16773417 A C
Chr3 16773426 G A
Chr3 16773438 A T
Chr3 16773472 A G
Chr3 16773585 A T
Chr3 16773642 T G
Chr3 16773659 C G
Chr3 16773664 G A
Chr3 16773698 A G
Chr3 16773702 G A
Chr3 16773715 C T
Chr3 16773720 T C
Chr3 16773728 C T
Chr3 16773741 A G
Chr3 16773772 T C
Chr3 16773811 G T
Chr3 16773890 G A
Chr3 16774159 C A
Chr3 16774286 C T
Chr3 16774299 T C
Chr3 16774371 G A
Chr3 16774374 A G
Chr3 16774427 C T
Chr3 16774438 T C
Chr3 16774456 A G
Chr3 16774571 A T
Chr3 16774612 C T
Chr3 16774846 T C
Chr3 16774927 C T
Chr3 16775107 C T
Chr3 16775114 A G
Chr3 16775122 T C
Chr3 16775123 T C
Chr3 16775172 C T
Chr3 16775366 C A
Chr3 16775383 A G
Chr3 16775420 A G
Chr3 16775445 T A
Chr3 16943746 C T
Chr3 16943747 A G
Chr3 16943790 A G
Chr3 16943885 T G
Chr3 16943909 C A
Chr3 16944033 T G
Chr3 16944036 T C
Chr3 16944137 T C
Chr3 16944143 C A
Chr3 16944163 C G
Chr3 16945018 C T
Chr3 16945025 T G
Chr3 16945047 T C
Chr3 16945049 T A
Chr3 16945050 T C
Chr3 16945099 G A
Chr3 16945112 C T
Chr3 16945131 G A
Chr3 16945132 C G
Chr3 16945135 T C
Chr3 16945138 G C
Chr3 16945155 G C
Chr3 16945173 A G
Chr3 16945217 T C
Chr3 16945278 C T
Chr3 16945289 A G
Chr3 16945336 G A
Chr3 16945339 C T
Chr3 16945344 G C
Chr3 16945375 C T
Chr3 16945387 T A
Chr3 16945388 A C
Chr3 16945396 A G
Chr3 16945428 G A
Chr3 16945437 G C
Chr3 16945447 G A
Chr3 16945454 C G
Chr3 16945457 A C
Chr3 16945473 A C
Chr3 16945477 C G
Chr3 16945500 C T
Chr3 16945507 T G
Chr3 16945538 T G
Chr3 16945627 A G
Chr3 16945629 A C
Chr3 16945647 T C
Chr3 16945648 A T
Chr3 16945657 G T
Chr3 16945693 A T
Chr3 16945723 C T
Chr3 16945772 C T
Chr3 16945775 T C
Chr3 16945875 A G
Chr3 16945975 C T
Chr3 16946043 T C
Chr3 16946062 G A
Chr3 16946108 C G
Chr3 16946113 A C
Chr3 16946180 T A
Chr3 16946199 A T
Chr3 16946200 A T
Chr3 16946201 A T
Chr3 16946202 A T
Chr3 16946239 C T
Chr3 16946241 T A
Chr3 16946248 C A
Chr3 16946249 C A
Chr3 16946341 T C
Chr3 16946365 C T
Chr3 16946373 A T
Chr3 16946405 C G
Chr3 16946406 T C
Chr3 16946429 A T
Chr3 16946431 T A
Chr3 16946608 G A
Chr3 16946841 A G
Chr3 16949327 A G
Chr3 16949332 A G
Chr3 16949380 T C
Chr3 16949439 T C
Chr3 16949471 C A
Chr3 16949481 C T
Chr3 16949513 G A
Chr3 16949543 T C
Chr3 16949544 C T
Chr3 16949552 G T
Chr3 16949591 T C
Chr3 16949592 A G
Chr3 16949612 G A
Chr3 16949627 G C
Chr3 16949659 C T
Chr3 16949666 T C
Chr3 16949704 C T
Chr3 16949730 G A
Chr3 16949792 C A
Chr3 16949839 A G
Chr3 16949887 G A
Chr3 16949906 A G
Chr3 16950017 A G
Chr3 16950079 C T
Chr3 16950111 A C
Chr3 16950158 A G
Chr3 16950184 A C
Chr3 16950185 G A
Chr3 16950186 T A
Chr3 16950187 C G
Chr3 16950188 A G
Chr3 16950263 A T
Chr3 16950280 T C
Chr3 16950296 C T
Chr3 16950302 G C
Chr3 16950360 C G
Chr3 16950384 C T
Chr3 16950389 T C
Chr3 16950392 A C
Chr3 16950725 A T
Chr3 16950757 C T
Chr3 16950869 G A
Chr3 16950969 G T
Chr3 16951012 G T
Chr3 16951022 T A
Chr3 16951060 T A
Chr3 16951064 G A
Chr3 16951177 G A
Chr3 16951192 G A
Chr3 16951977 G A
Chr3 16952010 T G
Chr3 16952052 C T
Chr3 16952057 T C
Chr3 16952085 T C
Chr3 16952086 G A
Chr3 16952117 G A
Chr3 16952130 G A
Chr3 16952173 T C
Chr3 16952188 C T
Chr3 16952192 C T
Chr3 16952216 T C
Chr3 16952226 C T
Chr3 16952228 T C
Chr3 16952237 A G
Chr3 16952242 A G
Chr3 16952318 C T
Chr3 16952340 C A
Chr3 16952362 A G
Chr3 16952374 A G
Chr3 16952380 C T
Chr3 16952391 T C
Chr3 16952394 T C
Chr3 16952399 A C
Chr3 16952406 G C
Chr3 16952462 T C
Chr3 16952463 G A
Chr3 16952503 G A
Chr3 16952524 G T
Chr3 16952541 A G
Chr3 16952551 A G
Chr3 16952585 G A
Chr3 16952610 T C
Chr3 16952674 A C
Chr3 16952700 G A
Chr3 16952702 T C
Chr3 16952709 G A
Chr3 16952773 C T
Chr3 16952866 A G
Chr3 16952915 A C
Chr3 16952921 G C
Chr3 16952946 G T
Chr3 16952949 T C
Chr3 16952963 T C
Chr3 16952979 G A
Chr3 16952998 A G
Chr3 16953171 T G
Chr3 16953253 T C
Chr3 16953318 T C
Chr3 16953332 T C
Chr3 16953344 T C
Chr3 16953365 T A
Chr3 16953378 C T
Chr3 16953424 T G
Chr3 16953434 T C
Chr3 16953506 G C
Chr3 16953567 A G
Chr3 16953802 C T
Chr3 16953809 G T
Chr3 16953881 A G
Chr3 16953884 A C
Chr3 16953885 G C
Chr3 16953969 A G
Chr3 16953979 G A
Chr3 16954058 G A
Chr3 16954129 C T
Chr3 16954345 G A
Chr3 16954535 G T
Chr3 16954586 C T
Chr3 16954594 T C
Chr3 16954868 A G
Chr3 16955189 C G
Chr3 16955277 A C
Chr3 16955295 C A
Chr3 16955376 A G
Chr3 16955435 G A
Chr3 16955442 G A
Chr3 16955616 G T
Chr3 16955618 C G
Chr3 16955634 T C
Chr3 16955646 G T
Chr3 16955722 G A
Chr3 16955736 C A
Chr3 16955917 A G
Chr3 16955920 G A
Chr3 16956027 A G
Chr3 16956069 T C
Chr3 16956093 A C
Chr3 16956112 G A
Chr3 16956116 G T
Chr3 16956117 A T
Chr3 16956182 G A
Chr3 16956331 C T
Chr3 16956429 T C
Chr3 16956520 T G
Chr3 16956746 C T
Chr3 16956897 T C
Chr3 16956918 A T
Chr3 16956919 A T
Chr3 16956955 G T
Chr3 16956998 A G
Chr3 16957060 C A
Chr3 16957355 T C
Chr3 16957384 C T
Chr3 16957391 T C
Chr3 16957401 C A
Chr3 16957407 T C
Chr3 16957559 T C
Chr3 16957613 A G
Chr3 16957781 C T
Chr3 16958001 A G
Chr3 16958047 G T
Chr3 16958249 T C
Chr3 16958259 C T
Chr3 16958345 A G
Chr3 16958873 C T
Chr3 16958934 C T
Chr3 16959077 A G
Chr3 16960194 A G
Chr3 16961045 C T
Chr3 16961047 G T
Chr3 16961514 A G
Chr3 16963201 A G
Chr3 16963237 G A
Chr3 16963602 A C
Chr3 16963656 A G
Chr3 16964171 A G
Chr3 16964886 T G
Chr3 16965264 T A
Chr3 16966536 T C
Chr3 16966738 T A
Chr3 16967908 T C
Chr3 16967927 C T
Chr3 16968231 G A
Chr3 16968288 C G
Chr3 16968342 C T
Chr3 16968374 G A
Chr3 16968752 C T
Chr3 16969422 G C
Chr3 16969444 A G
Chr3 16969538 G A
Chr3 16969634 G A
Chr3 16971842 T C
Chr3 16971878 T C
Chr3 16972512 A T
Chr3 16972902 T C
Chr3 16973187 C T
Chr3 16973237 G A
Chr3 16973303 G T
Chr3 16973354 G A
Chr3 16974087 T G
Chr3 16974100 C T
Chr3 16975772 C T
Chr3 16977084 C T
Chr3 16978261 C A
Chr3 16978769 G A
Chr3 16979161 A G
Chr3 16980022 G A
Chr3 16980222 T A
Chr3 16980357 G A
Chr3 16980717 A G
Chr3 16981027 T C
Chr3 16981032 C G
Chr3 16981602 A G
Chr3 16981641 G A
Chr3 16981700 T C
Chr3 16981737 A G
Chr3 16981925 T C
Chr3 16982012 T C
Chr3 16982188 C T
Chr3 16982643 G C
Chr3 16984079 A G
Chr3 16984447 A T
Chr3 16985061 T C
Chr3 16986019 T A
Chr3 16987327 A G
Chr3 16987580 G A
Chr3 16989046 C T
Chr3 16989060 C T
Chr3 16991088 T A
Chr3 16991129 G T
Chr3 16991182 A G
Chr3 16991271 G T
Chr3 16991342 C T
Chr3 16991792 A G
Chr3 16991879 A T
Chr3 16991970 G A
Chr3 16991981 T C
Chr3 16995290 C G
Chr3 16999798 A G
Chr3 17001519 C T
Chr3 17001580 A T
Chr3 17006132 G A
Chr3 17010012 G A
Chr3 17010244 T C
Chr3 17013897 G A
Chr3 17015863 T C
Chr3 17016122 T C
Chr3 17016126 A G
Chr3 17017215 C T
Chr3 17020581 C T
Chr3 17023245 G A
Chr3 17023382 A G
Chr3 17023658 G A
Chr3 17025956 G A
Chr3 17027147 A G
Chr3 17027291 T C
Chr3 17027469 G T
Chr3 17029397 C G
Chr3 17029624 C T
Chr3 17044756 A G
Chr3 17044915 T C
Chr3 17045613 G A
Chr3 17052600 T C
Chr3 17054423 T C
Chr3 17055830 G A
Chr3 17063364 C T
Chr3 17065299 A G
Chr3 17065310 T G
Chr3 17065625 T A
Chr3 17065697 C T
Chr3 17065711 G A
Chr3 17065782 A G
Chr3 17065816 C T
Chr3 17065824 G C
Chr3 17065866 G A
Chr3 17066026 C A
Chr3 17066161 T G
Chr3 17066377 C G
Chr3 17066620 T C
Chr3 17066830 A G
Chr3 17067037 T A
Chr3 17067038 T A
Chr3 17067312 T C
Chr3 17067474 C T
Chr3 17067485 T C
Chr3 17067530 T C
Chr3 17067536 G A
Chr3 17067735 C T
Chr3 17067882 T C
Chr3 17067925 C G
Chr3 17068014 C T
Chr3 17068015 C T
Chr3 17068102 A G
Chr3 17068220 G A
Chr3 17068593 C T
Chr3 17068701 T C
Chr3 17068838 A G
Chr3 17068948 A C
Chr3 17068972 C T
Chr3 17069145 G A
Chr3 17069149 G A
Chr3 17069516 G T
Chr3 17069517 T G
Chr3 17069527 T C
Chr3 17069690 A C
Chr3 17069695 C G
Chr3 17069699 A C
Chr3 17069700 C G
Chr3 17069705 A C
Chr3 17069707 T G
Chr3 17069710 A T
Chr3 17069723 G A
Chr3 17069730 T C
Chr3 17069899 C T
Chr3 17070057 C G
Chr3 17070062 C T
Chr3 17070584 G A
Chr3 17070636 A G
Chr3 17070673 C T
Chr3 17070677 C T
Chr3 17070756 T C
Chr3 17070920 C T
Chr3 17071231 C T
Chr3 17071263 A G
Chr3 17071276 T C
Chr3 17071286 A G
Chr3 17071301 A G
Chr3 17071320 A C
Chr3 17071394 G A
Chr3 17071399 C T
Chr3 17071505 T C
Chr3 17071552 T C
Chr3 17071566 T A
Chr3 17071681 T C
Chr3 17071819 G A
Chr3 17071858 G A
Chr3 17071968 C G
Chr3 17072189 T C
Chr3 17072346 G A
Chr3 17072374 T C
Chr3 17072638 G A
Chr3 17072650 A C
Chr3 17072651 T C
Chr3 17072791 A G
Chr3 17072836 T A
Chr3 17072873 A G
Chr3 17073111 T A
Chr3 17073211 T C
Chr3 17073263 G A
Chr3 17073269 T C
Chr3 17073696 T C
Chr3 17073711 G A
Chr3 17073851 A G
Chr3 17073852 G A
Chr3 17073900 A C
Chr3 17073901 T A
Chr3 17073903 A G
Chr3 17073909 T G
Chr3 17073924 A G
Chr3 17074094 A G
Chr3 17074124 C T
Chr3 17074153 A T
Chr3 17074170 A G
Chr3 17074199 A G
Chr3 17074278 C T
Chr3 17074330 T C
Chr3 17074417 C A
Chr3 17074427 A C
Chr3 17074445 G A
Chr3 17074451 G A
Chr3 17074523 A G
Chr3 17074840 C T
Chr3 17074911 C T
Chr3 17076352 C G
Chr3 17076363 G A
Chr3 17076377 G C
Chr3 17076378 G C
Chr3 17076383 T C
Chr3 17076385 G C
Chr3 17076390 A G
Chr3 17076398 T C
Chr3 17076514 T A
Chr3 17076569 C T
Chr3 17076622 T C
Chr3 17076623 G T
Chr3 17076626 A G
Chr3 17076643 A T
Chr3 17076656 A G
Chr3 17076689 A G
Chr3 17076708 T C
Chr3 17076845 A T
Chr3 17076849 A G
Chr3 17076882 T C
Chr3 17076884 T C
Chr3 17076895 T A
Chr3 17077055 A G
Chr3 17077111 A T
Chr3 17077112 A G
Chr3 17077126 T C
Chr3 17077128 C T
Chr3 17077169 G A
Chr3 17077296 C T
Chr3 17077313 A T
Chr3 17077337 G T
Chr3 17077411 A G
Chr3 17077426 T C
Chr3 17077445 G A
Chr3 17077446 T C
Chr3 17077486 A G
Chr3 17077508 G A
Chr3 17077531 C T
Chr3 17077577 T C
Chr3 17077680 G A
Chr3 17077713 A G
Chr3 17077747 T C
Chr3 17077777 G A
Chr3 17077814 C T
Chr3 17077819 A C
Chr3 17077850 G A
Chr3 17077912 A G
Chr3 17077943 C T
Chr3 17078037 C T
Chr3 17078138 G A
Chr3 17078180 C T
Chr3 17078221 T A
Chr3 17078223 A G
Chr3 17078254 T A
Chr3 17078339 G A
Chr3 17078388 A G
Chr3 17078698 A T
Chr3 17078793 G A
Chr3 17078796 T C
Chr3 17078837 C T
Chr3 17078962 A G
Chr3 17079083 C T
Chr3 17079132 A G
Chr3 17079155 G T
Chr3 17079210 C T
Chr3 17079216 A T
Chr3 17079295 C G
Chr3 17079341 T C
Chr3 17079370 C T
Chr3 17079462 T C
Chr3 17079474 A G
Chr3 17079520 C T
Chr3 17079531 G A
Chr3 17079546 G A
Chr3 17079567 C G
Chr3 17079580 G A
Chr3 17079601 T C
Chr3 17079673 A T
Chr3 17079784 G C
Chr3 17079915 A G
Chr3 17079973 C T
Chr3 17079995 T C
Chr3 17080035 A G
Chr3 17080041 A G
Chr3 17080090 T C
Chr3 17080144 T C
Chr3 17080167 G A
Chr3 17080430 C T
Chr3 17080438 G A
Chr3 17080513 T C
Chr3 17080522 A G
Chr3 17080564 G A
Chr3 17080643 A G
Chr3 17080655 A G
Chr3 17080669 A G
Chr3 17080671 T A
Chr3 17080709 C G
Chr3 17080763 T C
Chr3 17080834 A G
Chr3 17080842 C T
Chr3 17081044 A G
Chr3 17081086 A G
Chr3 17081149 T C
Chr3 17081165 G A
Chr3 17081247 T C
Chr3 17081307 A G
Chr3 17081398 G A
Chr3 17081439 C T
Chr3 17081442 C T
Chr3 17081457 C T
Chr3 17081459 C T
Chr3 17081520 T C
Chr3 17081547 C T
Chr3 17081576 C T
Chr3 17081588 G A
Chr3 17081591 G A
Chr3 17081624 A G
Chr3 17081654 G A
Chr3 17081682 G A
Chr3 17081691 C T
Chr3 17081694 A G
Chr3 17081833 C T
Chr3 17081849 A G
Chr3 17081958 C T
Chr3 17081999 C T
Chr3 17082026 A G
Chr3 17082034 C T
Chr3 17082098 T C
Chr3 17082114 G T
Chr3 17082194 G A
Chr3 17082202 A G
Chr3 17082247 G A
Chr3 17082427 G T
Chr3 17082430 A G
Chr3 17082697 T C
Chr3 17082714 G T
Chr3 17082851 A T
Chr3 17083096 T C
Chr3 17083137 G A
Chr3 17083267 A G
Chr3 17083313 C T
Chr3 17083383 T C
Chr3 17083392 A G
Chr3 17083415 C T
Chr3 17083443 C T
Chr3 17083460 G A
Chr3 17083462 C T
Chr3 17083471 A G
Chr3 17083498 G A
Chr3 17083520 C T
Chr3 17083536 G A
Chr3 17083576 G A
Chr3 17083634 A G
Chr3 17083671 G A
Chr3 17083686 G A
Chr3 17083722 G A
Chr3 17083770 C G
Chr3 17083797 A G
Chr3 17083803 T C
Chr3 17083911 G A
Chr3 17084059 G C
Chr3 17084148 A G
Chr3 17084151 T C
Chr3 17084160 C T
Chr3 17084215 A C
Chr3 17084249 G A
Chr3 17084267 C A
Chr3 17084275 G A
Chr3 17084354 G A
Chr3 17084359 A G
Chr3 17084362 G A
Chr3 17084437 G A
Chr3 17084481 G A
Chr3 17084617 T C
Chr3 17084638 A G
Chr3 17084643 G A
Chr3 17084786 A C
Chr3 17084823 T C
Chr3 17084925 G A
Chr3 17084947 A T
Chr3 17085002 C A
Chr3 17085007 T G
Chr3 17085059 A C
Chr3 17085283 G A
Chr3 17085366 C T
Chr3 17085540 T G
Chr3 17085636 A C
Chr3 17085698 G A
Chr3 17085726 C A
Chr3 17085797 G A
Chr3 17085819 A G
Chr3 17085925 T C
Chr3 17085999 C T
Chr3 17086181 A G
Chr3 17086295 C T
Chr3 17086451 G A
Chr3 17086472 C T
Chr3 17086490 G A
Chr3 17086551 A G
Chr3 17086577 C T
Chr3 17086579 A G
Chr3 17086658 G A
Chr3 17086745 C T
Chr3 17086962 A G
Chr3 17087014 T C
Chr3 17087083 A G
Chr3 17087113 C G
Chr3 17087127 A T
Chr3 17087128 A C
Chr3 17087137 G A
Chr3 17087154 A T
Chr3 17087273 G A
Chr3 17087326 C T
Chr3 17087400 T C
Chr3 17087406 A G
Chr3 17087448 G A
Chr3 17087476 C T
Chr3 17087496 G A
Chr3 17087523 A G
Chr3 17087562 C T
Chr3 17087779 G A
Chr3 17087804 T G
Chr3 17087874 G A
Chr3 17087885 A G
Chr3 17087929 G A
Chr3 17087935 T C
Chr3 17087983 G A
Chr3 17088010 C T
Chr3 17088014 A G
Chr3 17088025 T C
Chr3 17088130 C T
Chr3 17088184 A G
Chr3 17088196 T C
Chr3 17088199 T C
Chr3 17088280 T G
Chr3 17088352 G A
Chr3 17088451 A G
Chr3 17088580 A G
Chr3 17088608 A G
Chr3 17088791 A G
Chr3 17088816 G A
Chr3 17088831 A G
Chr3 17088916 T A
Chr3 17089131 C A
Chr3 17089155 G A
Chr3 17089268 G T
Chr3 17089308 T C
Chr3 17089412 T C
Chr3 17089562 A G
Chr3 17089596 C T
Chr3 17089659 G A
Chr3 17089776 T G
Chr3 17089808 G A
Chr3 17089900 T C
Chr3 17089962 C T
Chr3 17089964 A G
Chr3 17090047 A G
Chr3 17090187 G A
Chr3 17090244 C T
Chr3 17090313 G A
Chr3 17090353 C T
Chr3 17090371 C T
Chr3 17090389 T C
Chr3 17090446 T C
Chr3 17090450 G A
Chr3 17090475 G T
Chr3 17090507 T G
Chr3 17090533 A G
Chr3 17090584 G A
Chr3 17090668 A G
Chr3 17090698 T C
Chr3 17090830 T A
Chr3 17090864 A G
Chr3 17090984 T C
Chr3 17091088 A C
Chr3 17091187 A G
Chr3 17091398 A G
Chr3 17091420 A C
Chr3 17091611 A G
Chr3 17091615 A G
Chr3 17091631 T C
Chr3 17091683 G A
Chr3 17091802 G A
Chr3 17091967 A G
Chr3 17092042 G A
Chr3 17092083 C T
Chr3 17092174 T C
Chr3 17092209 T C
Chr3 17092222 G A
Chr3 17092268 A G
Chr3 17092269 A G
Chr3 17092352 T C
Chr3 17092441 T C
Chr3 17092602 G T
Chr3 17092729 G A
Chr3 17092760 G A
Chr3 17092792 C T
Chr3 17092854 C T
Chr3 17092886 G A
Chr3 17093043 C T
Chr3 17093085 C T
Chr3 17093114 C A
Chr3 17093232 A T
Chr3 17093397 T C
Chr3 17093721 C T
Chr3 17093727 T C
Chr3 17093856 T A
Chr3 17093862 G A
Chr3 17093889 T A
Chr3 17093904 G A
Chr3 17093943 G T
Chr3 17094065 A C
Chr3 17094092 T A
Chr3 17094095 T A
Chr3 17094098 T A
Chr3 17094101 T A
Chr3 17094137 T A
Chr3 17094324 A G
Chr3 17094379 G T
Chr3 17094397 A G
Chr3 17094409 G A
Chr3 17094420 G A
Chr3 17094455 G T
Chr3 17094620 C T
Chr3 17094653 C A
Chr3 17094701 T G
Chr3 17094808 A G
Chr3 17094837 A C
Chr3 17094886 G T
Chr3 17094900 A G
Chr3 17094944 T A
Chr3 17094956 T A
Chr3 17095041 C A
Chr3 17095119 T C
Chr3 17095166 C T
Chr3 17095294 A G
Chr3 17095448 A G
Chr3 17095921 G A
Chr3 17095968 T G
Chr3 17096135 T A
Chr3 17096390 A G
Chr3 17096449 A G
Chr3 17096929 G A
Chr3 17097057 T C
Chr3 17097073 A G
Chr3 17097154 G A
Chr3 17097199 T A
Chr3 17097290 C T
Chr3 17097453 T A
Chr3 17097934 T A
Chr3 17097967 T C
Chr3 17097977 T C
Chr3 17098925 G A
Chr3 17099523 T C
Chr3 17099756 C A
Chr3 17099878 C T
Chr3 17100066 C A
Chr3 17100383 T A
Chr3 17100934 G T
Chr3 17101105 C T
Chr3 17101270 C G
Chr3 17101931 G T
Chr3 17102368 A G
Chr3 17102595 C G
Chr3 17103131 A G
Chr3 17103406 G C
Chr3 17104405 G A
Chr3 17104492 A C
Chr3 17104536 A G
Chr3 17104560 G T
Chr3 17104998 T A
Chr3 17105687 C A
Chr3 17106555 G A
Chr3 17107061 A G
Chr3 17107185 A G
Chr3 17107283 C T
Chr3 17107294 C T
Chr3 17107298 C T
Chr3 17107305 A G
Chr3 17107308 A G
Chr3 17107321 C T
Chr3 17107337 T C
Chr3 17107352 C T
Chr3 17107355 C T
Chr3 17107371 A T
Chr3 17107411 G A
Chr3 17107423 A G
Chr3 17107621 T A
Chr3 17107624 A T
Chr3 17107850 A T
Chr3 17108092 A G
Chr3 17108131 T G
Chr3 17108197 T C
Chr3 17108257 T C
Chr3 17108340 G A
Chr3 17108358 A T
Chr3 17108679 T C
Chr3 17108870 G A
Chr3 17108890 A C
Chr3 17108903 G A
Chr3 17108907 T C
Chr3 17108956 A C
Chr3 17108965 G A
Chr3 17109007 T G
Chr3 17109039 C A
Chr3 17109167 C T
Chr3 17109202 C T
Chr3 17109230 C T
Chr3 17109260 A G
Chr3 17109261 G A
Chr3 17109293 C T
Chr3 17109590 A G
Chr3 17109658 A G
Chr3 17109665 A G
Chr3 17109691 A G
Chr3 17109896 C T
Chr3 17110024 A G
Chr3 17110042 A C
Chr3 17110043 T C
Chr3 17110053 G A
Chr3 17110085 C A
Chr3 17110124 C T
Chr3 17110132 C T
Chr3 17110137 G A
Chr3 17110148 C T
Chr3 17110161 C T
Chr3 17110273 A G
Chr3 17110308 A T
Chr3 17110371 T C
Chr3 17110395 T C
Chr3 17110462 A G
Chr3 17110544 C T
Chr3 17110607 A C
Chr3 17110869 C T
Chr3 17110878 C T
Chr3 17110891 G A
Chr3 17110984 A G
Chr3 17111284 T C
Chr3 17111304 T C
Chr3 17111360 T C
Chr3 17111361 T C
Chr3 17111380 A G
Chr3 17111382 G A
Chr3 17111387 A G
Chr3 17111417 G A
Chr3 17111421 C T
Chr3 17111429 G A
Chr3 17111458 A G
Chr3 17111466 G A
Chr3 17111468 T C
Chr3 17111473 G A
Chr3 17111790 A T
Chr3 17111797 A T
Chr3 17111842 C A
Chr3 17111872 C A
Chr3 17111880 A G
Chr3 17111950 T C
Chr3 17111952 G A
Chr3 17111967 C T
Chr3 17111995 C T
Chr3 17112111 C T
Chr3 17112130 C T
Chr3 17112165 G A
Chr3 17112215 A C
Chr3 17112303 C T
Chr3 17112354 G A
Chr3 17112446 T G
Chr3 17112538 G A
Chr3 17112823 A T
Chr3 17112883 C A
Chr3 17113489 T C
Chr3 17113582 G A
Chr3 17113583 G A
Chr3 17113623 G A
Chr3 17113704 C T
Chr3 17113795 C T
Chr3 17113953 A G
Chr3 17113994 T A
Chr3 17114068 T C
Chr3 17114100 G C
Chr3 17114137 C T
Chr3 17114297 T C
Chr3 17114615 C T
Chr3 17114712 C T
Chr3 17115031 G A
Chr3 17115062 T C
Chr3 17115222 A C
Chr3 17115322 G C
Chr3 17115373 C T
Chr3 17115379 A T
Chr3 17115394 T C
Chr3 17115505 C T
Chr3 17115523 T A
Chr3 17115605 G A
Chr3 17115609 C T
Chr3 17115638 A G
Chr3 17115714 C A
Chr3 17115739 T G
Chr3 17115932 C A
Chr3 17116067 C A
Chr3 17116068 C T
Chr3 17116098 A G
Chr3 17116194 G A
Chr3 17116212 C G
Chr3 17116214 C T
Chr3 17116241 A G
Chr3 17116268 T C
Chr3 17116290 C T
Chr3 17116341 C T
Chr3 17116370 A G
Chr3 17116813 C T
Chr3 17116890 C T
Chr3 17116905 T C
Chr3 17116931 G A
Chr3 17116971 G A
Chr3 17117023 G A
Chr3 17117028 G A
Chr3 17117103 G A
Chr3 17117112 A G
Chr3 17117128 A G
Chr3 17117161 T G
Chr3 17117242 T G
Chr3 17117293 T G
Chr3 17117446 C A
Chr3 17117530 A G
Chr3 17117542 T C
Chr3 17117648 C A
Chr3 17117699 T A
Chr3 17117714 T G
Chr3 17117966 G A
Chr3 17118014 T C
Chr3 17118022 T C
Chr3 17118044 T C
Chr3 17118068 A G
Chr3 17118310 G T
Chr3 17118500 T A
Chr3 17118857 A T
Chr3 17119058 A G
Chr3 17119075 G A
Chr3 17119077 A G
Chr3 17119090 A G
Chr3 17119140 A G
Chr3 17119205 T G
Chr3 17119262 C A
Chr3 17119283 C G
Chr3 17119288 A G
Chr3 17119325 T C
Chr3 17119334 G A
Chr3 17119494 T C
Chr3 17119745 G A
Chr3 17119808 T C
Chr3 17119811 G T
Chr3 17119835 C T
Chr3 17119890 G C
Chr3 17119901 A G
Chr3 17120251 G T
Chr3 17120358 A T
Chr3 17120500 G A
Chr3 17120508 C T
Chr3 17120555 A G
Chr3 17120566 C T
Chr3 17120578 A G
Chr3 17120608 A G
Chr3 17120651 C T
Chr3 17120663 A T
Chr3 17120683 G A
Chr3 17120690 T C
Chr3 17120724 G C
Chr3 17120729 T C
Chr3 17120817 C T
Chr3 17120836 T G
Chr3 17120911 A C
Chr3 17120915 C T
Chr3 17120939 G A
Chr3 17121076 G C
Chr3 17121251 G A
Chr3 17121302 T A
Chr3 17121334 G A
Chr3 17121363 G A
Chr3 17121414 C G
Chr3 17121511 T C
Chr3 17121529 A G
Chr3 17121627 T C
Chr3 17121635 T A
Chr3 17121636 C T
Chr3 17121697 T C
Chr3 17121986 T A
Chr3 17122034 C T
Chr3 17122123 T C
Chr3 17122276 C A
Chr3 17122343 A T
Chr3 17122546 A G
Chr3 17122675 A G
Chr3 17122688 T C
Chr3 17122796 T A
Chr3 17122800 G A
Chr3 17122807 T C
Chr3 17122834 C T
Chr3 17122908 C T
Chr3 17122915 T C
Chr3 17123017 T C
Chr3 17123043 C T
Chr3 17123047 T C
Chr3 17123054 G A
Chr3 17123055 G A
Chr3 17123236 A T
Chr3 17123247 T G
Chr3 17123323 T C
Chr3 17123374 T C
Chr3 17123385 C T
Chr3 17123414 T C
Chr3 17123505 T A
Chr3 17123535 G A
Chr3 17123570 C T
Chr3 17123577 T C
Chr3 17123631 T C
Chr3 17123748 G A
Chr3 17123850 T C
Chr3 17123873 A T
Chr3 17123904 T G
Chr3 17123946 G T
Chr3 17123963 C T
Chr3 17124024 C T
Chr3 17124047 C T
Chr3 17124127 A G
Chr3 17124168 T A
Chr3 17124238 A G
Chr3 17124248 C G
Chr3 17124260 T G
Chr3 17124266 T C
Chr3 17124290 A T
Chr3 17124339 G A
Chr3 17124376 G C
Chr3 17124385 A C
Chr3 17124431 A G
Chr3 17124434 G A
Chr3 17124511 G A
Chr3 17124512 T G
Chr3 17124521 C T
Chr3 17124530 A G
Chr3 17124546 C T
Chr3 17124547 A G
Chr3 17124650 A G
Chr3 17124673 A G
Chr3 17124709 T C
Chr3 17124867 A T
Chr3 17124955 C T
Chr3 17124960 A G
Chr3 17124968 A G
Chr3 17125032 C T
Chr3 17125083 G T
Chr3 17125211 C T
Chr3 17125267 C T
Chr3 17125335 T C
Chr3 17125336 C T
Chr3 17125339 G A
Chr3 17125481 A G
Chr3 17125490 A G
Chr3 17125536 T C
Chr3 17125549 T C
Chr3 17125641 G A
Chr3 17125684 A G
Chr3 17125805 T C
Chr3 17125810 A G
Chr3 17125828 C G
Chr3 17125833 C T
Chr3 17125879 A G
Chr3 17125967 G A
Chr3 17125997 T C
Chr3 17126133 T C
Chr3 17126186 G T
Chr3 17126190 C T
Chr3 17126206 C T
Chr3 17126209 C G
Chr3 17126217 G A
Chr3 17126247 A G
Chr3 17126294 C G
Chr3 17126370 A T
Chr3 17126376 A G
Chr3 17126381 T C
Chr3 17126410 G A
Chr3 17126435 T G
Chr3 17126441 T C
Chr3 17126446 A G
Chr3 17126516 A G
Chr3 17126582 G A
Chr3 17126622 A G
Chr3 17126664 T G
Chr3 17126670 T C
Chr3 17126702 A T
Chr3 17126708 C T
Chr3 17126929 T G
Chr3 17126930 G T
Chr3 17126936 G A
Chr3 17127052 T C
Chr3 17127130 G A
Chr3 17127158 T C
Chr3 17127278 G A
Chr3 17127569 A T
Chr3 17127604 T C
Chr3 17127650 T G
Chr3 17127666 G A
Chr3 17127683 T C
Chr3 17127684 G C
Chr3 17127698 A G
Chr3 17127702 G A
Chr3 17127711 A C
Chr3 17127751 A C
Chr3 17127765 T C
Chr3 17127833 C T
Chr3 17127945 C A
Chr3 17127993 G A
Chr3 17128030 A G
Chr3 17128036 T C
Chr3 17128040 A G
Chr3 17128121 T C
Chr3 17128258 C T
Chr3 17128281 T C
Chr3 17128322 C T
Chr3 17128376 A G
Chr3 17128380 A G
Chr3 17128382 G A
Chr3 17128429 T C
Chr3 17128439 C A
Chr3 17128451 T C
Chr3 17128452 G A
Chr3 17128538 A G
Chr3 17128582 G A
Chr3 17128592 A G
Chr3 17128637 C T
Chr3 17128661 T C
Chr3 17128663 G A
Chr3 17128947 G A
Chr3 17129007 A C
Chr3 17129179 G T
Chr3 17129219 C T
Chr3 17129234 G A
Chr3 17129258 C T
Chr3 17129366 T C
Chr3 17129390 C T
Chr3 17129425 T C
Chr3 17129432 A G
Chr3 17129439 G A
Chr3 17129562 A T
Chr3 17129574 C T
Chr3 17129611 C T
Chr3 17129613 T C
Chr3 17129654 C T
Chr3 17129668 C T
Chr3 17129675 C T
Chr3 17129698 T C
Chr3 17129699 G A
Chr3 17129700 G A
Chr3 17129732 G A
Chr3 17129800 T A
Chr3 17129939 A G
Chr3 17129965 C T
Chr3 17129979 T C
Chr3 17129987 T C
Chr3 17129997 A G
Chr3 17130111 A G
Chr3 17130136 T C
Chr3 17130141 G A
Chr3 17130161 T C
Chr3 17130176 T G
Chr3 17130188 C T
Chr3 17130203 T C
Chr3 17130242 A T
Chr3 17130309 C T
Chr3 17130317 A G
Chr3 17130336 A G
Chr3 17130356 A C
Chr3 17130380 C G
Chr3 17130400 T C
Chr3 17130445 C T
Chr3 17130456 T C
Chr3 17130569 C A
Chr3 17130715 T A
Chr3 17130727 G A
Chr3 17130732 C T
Chr3 17130733 T C
Chr3 17130779 G A
Chr3 17130856 A G
Chr3 17130882 C T
Chr3 17131010 C A
Chr3 17131070 T C
Chr3 17131071 T C
Chr3 17131115 C G
Chr3 17131156 T C
Chr3 17131158 C T
Chr3 17131220 T C
Chr3 17131387 A G
Chr3 17132079 C G
Chr3 17132080 A G
Chr3 17132265 A G
Chr3 17132641 A G
Chr3 17132848 C T
Chr3 17132861 C A
Chr3 17132872 A G
Chr3 17132888 C A
Chr3 17132938 T C
Chr3 17133030 C T
Chr3 17133036 G C
Chr3 17133050 G A
Chr3 17133097 G A
Chr3 17133165 T C
Chr3 17134258 G A
Chr3 17134263 A G
Chr3 17134265 T C
Chr3 17134274 T C
Chr3 17134304 T A
Chr3 17134308 G T
Chr3 17134312 G T
Chr3 17134322 C T
Chr3 17134420 T C
Chr3 17134662 A G
Chr3 17134667 C T
Chr3 17134692 A C
Chr3 17134728 A G
Chr3 17134747 A G
Chr3 17134784 A G
Chr3 17134786 T C
Chr3 17134793 T G
Chr3 17134807 G T
Chr3 17134833 G A
Chr3 17134859 G A
Chr3 17134864 T G
Chr3 17134870 A G
Chr3 17135008 T C
Chr3 17135670 T A
Chr3 17135730 G C
Chr3 17135769 T G
Chr3 17136018 A C
Chr3 17136230 C A
Chr3 17136421 A G
Chr3 17136515 T C
Chr3 17136543 G A
Chr3 17136612 T C
Chr3 17136689 A G
Chr3 17136787 A C
Chr3 17137008 G T
Chr3 17137335 C G
Chr3 17137503 A C
Chr3 17137588 G A
Chr3 17137768 T C
Chr3 17137770 T A
Chr3 17137800 G A
Chr3 17137823 G C
Chr3 17137896 T C
Chr3 17137947 T C
Chr3 17137987 A T
Chr3 17138000 A G
Chr3 17138039 T C
Chr3 17138134 G A
Chr3 17138135 T C
Chr3 17138171 T C
Chr3 17138275 T C
Chr3 17138276 G A
Chr3 17138293 C G
Chr3 17138355 A G
Chr3 17138378 C T
Chr3 17138514 C T
Chr3 17138530 T C
Chr3 17138554 G A
Chr3 17138579 T G
Chr3 17138620 C T
Chr3 17138680 C A
Chr3 17138718 G A
Chr3 17138774 A G
Chr3 17138818 A C
Chr3 17138828 T C
Chr3 17138920 C A
Chr3 17138992 T G
Chr3 17139295 A G
Chr3 17139522 A T
Chr3 17139673 A T
Chr3 17139721 C T
Chr3 17139808 C T
Chr3 17139821 A G
Chr3 17139834 C T
Chr3 17139878 A C
Chr3 17139965 A G
Chr3 17140048 A G
Chr3 17140201 G A
Chr3 17140215 T C
Chr3 17140271 C T
Chr3 17140272 G A
Chr3 17140302 G A
Chr3 17140370 A G
Chr3 17140519 T C
Chr3 17140581 T C
Chr3 17140596 T G
Chr3 17140617 C T
Chr3 17140633 G A
Chr3 17140644 C T
Chr3 17140779 G A
Chr3 17140834 A G
Chr3 17140836 C G
Chr3 17140852 T C
Chr3 17140880 C T
Chr3 17140884 T C
Chr3 17140914 G A
Chr3 17140919 C G
Chr3 17140954 A G
Chr3 17141065 T C
Chr3 17141147 T C
Chr3 17141189 A G
Chr3 17141206 A G
Chr3 17141247 C T
Chr3 17141339 T C
Chr3 17141382 A G
Chr3 17141543 C T
Chr3 17141554 A G
Chr3 17141571 T A
Chr3 17141615 C T
Chr3 17141620 T C
Chr3 17141806 C T
Chr3 17141878 G T
Chr3 17141879 C A
Chr3 17141990 C T
Chr3 17142011 G A
Chr3 17142048 T A
Chr3 17142052 G A
Chr3 17142183 C A
Chr3 17142217 A G
Chr3 17142278 T A
Chr3 17142462 A G
Chr3 17142464 T C
Chr3 17142502 C T
Chr3 17142541 A T
Chr3 17142610 G A
Chr3 17142693 G T
Chr3 17142715 G A
Chr3 17142791 G A
Chr3 17143008 A C
Chr3 17143009 G A
Chr3 17143049 A T
Chr3 17143108 A T
Chr3 17143130 C T
Chr3 17143219 A G
Chr3 17143327 A C
Chr3 17143349 A T
Chr3 17143358 T G
Chr3 17143395 G T
Chr3 17143540 A T
Chr3 17143585 A G
Chr3 17143634 G A
Chr3 17143689 A G
Chr3 17143704 T C
Chr3 17143720 C T
Chr3 17143747 C T
Chr3 17143765 C T
Chr3 17143793 C G
Chr3 17143845 G A
Chr3 17143848 A G
Chr3 17143888 T C
Chr3 17143897 C T
Chr3 17143898 C T
Chr3 17143961 A C
Chr3 17144078 T G
Chr3 17144107 G A
Chr3 17144110 G T
Chr3 17144150 A G
Chr3 17144205 G A
Chr3 17144274 A C
Chr3 17144313 C T
Chr3 17144526 G A
Chr3 17144605 C T
Chr3 17144606 T A
Chr3 17144628 A G
Chr3 17144686 G T
Chr3 17144751 C G
Chr3 17144785 T C
Chr3 17144843 T C
Chr3 17144844 A C
Chr3 17144853 G A
Chr3 17144858 T C
Chr3 17145019 T C
Chr3 17145151 T A
Chr3 17145162 C T
Chr3 17145194 C T
Chr3 17145197 C A
Chr3 17145237 T C
Chr3 17145284 C T
Chr3 17145618 C T
Chr3 17145809 A T
Chr3 17145860 C T
Chr3 17145917 T A
Chr3 17145919 T C
Chr3 17145960 C T
Chr3 17146018 G A
Chr3 17146040 C T
Chr3 17146080 A G
Chr3 17146106 G A
Chr3 17146124 A G
Chr3 17146125 T C
Chr3 17146652 T C
Chr3 17146696 G T
Chr3 17146829 C T
Chr3 17146860 C T
Chr3 17146899 C T
Chr3 17146916 G A
Chr3 17146933 C T
Chr3 17146936 T C
Chr3 17146957 T A
Chr3 17147013 G T
Chr3 17147035 T A
Chr3 17147036 T A
Chr3 17147038 G T
Chr3 17147049 T C
Chr3 17147161 A G
Chr3 17147209 T C
Chr3 17147214 G A
Chr3 17147344 A G
Chr3 17147353 C T
Chr3 17147358 T C
Chr3 17147370 A G
Chr3 17147371 T C
Chr3 17147384 C G
Chr3 17147410 T C
Chr3 17147587 C T
Chr3 17147842 G T
Chr3 17147962 G A
Chr3 17147973 A G
Chr3 17147978 G T
Chr3 17148000 A G
Chr3 17148041 T C
Chr3 17148070 G A
Chr3 17148315 A T
Chr3 17148689 A G
Chr3 17148700 T C
Chr3 17148960 C T
Chr3 17148970 A G
Chr3 17149178 T C
Chr3 17149427 C T
Chr3 17149442 G A
Chr3 17149443 T G
Chr3 17149478 A G
Chr3 17149490 A G
Chr3 17149721 A G
Chr3 17149766 C T
Chr3 17149872 T G
Chr3 17150027 T C
Chr3 17150077 C T
Chr3 17150106 C T
Chr3 17150158 C T
Chr3 17150180 C A
Chr3 17150412 T C
Chr3 17150447 C T
Chr3 17150465 T C
Chr3 17150466 G A
Chr3 17150541 G A
Chr3 17150674 G A
Chr3 17150712 T C
Chr3 17150778 C T
Chr3 17150885 A G
Chr3 17150960 T C
Chr3 17151150 A G
Chr3 17151152 A T
Chr3 17151246 G A
Chr3 17151346 C T
Chr3 17151402 C G
Chr3 17151570 C T
Chr3 17151693 T C
Chr3 17151694 T G
Chr3 17151732 A G
Chr3 17151776 C T
Chr3 17151848 A G
Chr3 17151925 A G
Chr3 17151956 T C
Chr3 17152115 C T
Chr3 17152240 G A
Chr3 17152794 T G
Chr3 17153207 T C
Chr3 17153856 T C
Chr3 17153964 T A
Chr3 17154010 G A
Chr3 17154014 G A
Chr3 17154035 T C
Chr3 17154037 C T
Chr3 17154043 G A
Chr3 17154080 G A
Chr3 17154131 C A
Chr3 17154169 G A
Chr3 17154197 G A
Chr3 17154207 C G
Chr3 17154233 T C
Chr3 17154234 A G
Chr3 17154288 C A
Chr3 17154294 A C
Chr3 17154490 T C
Chr3 17154494 C G
Chr3 17154501 C T
Chr3 17154506 C G
Chr3 17154534 A G
Chr3 17154539 T C
Chr3 17154542 C G
Chr3 17154551 A T
Chr3 17154772 A T
Chr3 17154800 A G
Chr3 17154865 G A
Chr3 17154902 C T
Chr3 17154922 G A
Chr3 17154933 T C
Chr3 17154934 T C
Chr3 17154936 T G
Chr3 17154937 A G
Chr3 17154982 C T
Chr3 17154988 C T
Chr3 17155002 G C
Chr3 17155004 A G
Chr3 17155012 A G
Chr3 17155024 C T
Chr3 17155275 A G
Chr3 17155702 T C
Chr3 17156012 C T
Chr3 17156341 G C
Chr3 17156404 T C
Chr3 17156722 T G
Chr3 17157684 T C
Chr3 17157728 A G
Chr3 17157735 G T
Chr3 17157747 T C
Chr3 17157767 A G
Chr3 17157781 T C
Chr3 17157782 G C
Chr3 17157792 A G
Chr3 17157798 A G
Chr3 17157814 C T
Chr3 17157845 C T
Chr3 17157846 C T
Chr3 17157871 G A
Chr3 17157883 T C
Chr3 17157896 G A
Chr3 17157963 A G
Chr3 17157981 A T
Chr3 17158286 T A
Chr3 17158288 T A
Chr3 17158317 A G
Chr3 17158353 C G
Chr3 17158436 A G
Chr3 17158437 T C
Chr3 17158497 T C
Chr3 17158518 C T
Chr3 17158530 C T
Chr3 17158629 C T
Chr3 17158961 A G
Chr3 17158982 C T
Chr3 17158988 G A
Chr3 17159071 C T
Chr3 17159084 C T
Chr3 17159136 C A
Chr3 17159212 A C
Chr3 17159302 G A
Chr3 17159327 T C
Chr3 17159365 A G
Chr3 17159384 G C
Chr3 17159386 A C
Chr3 17159456 G T
Chr3 17159462 G A
Chr3 17159523 G A
Chr3 17159525 G A
Chr3 17159537 G A
Chr3 17159547 T C
Chr3 17159570 T A
Chr3 17159680 C T
Chr3 17159809 T A
Chr3 17159903 G T
Chr3 17160231 A G
Chr3 17160261 A G
Chr3 17160407 T C
Chr3 17160455 G C
Chr3 17160464 G A
Chr3 17160471 T G
Chr3 17160972 A C
Chr3 17161254 G A
Chr3 17161538 C T
Chr3 17161591 G T
Chr3 17161592 A T
Chr3 17161729 T G
Chr3 17161848 A G
Chr3 17161872 C T
Chr3 17161931 C T
Chr3 17162072 T C
Chr3 17162135 G A
Chr3 17162201 C T
Chr3 17162213 C T
Chr3 17162283 C T
Chr3 17162299 C T
Chr3 17162362 A C
Chr3 17162456 G C
Chr3 17162656 T C
Chr3 17162718 G A
Chr3 17162751 T C
Chr3 17162808 A G
Chr3 17163021 A T
Chr3 17163599 C T
Chr3 17163722 A C
Chr3 17163910 G A
Chr3 17163922 T C
Chr3 17163933 T C
Chr3 17163935 G A
Chr3 17163940 G A
Chr3 17163942 G A
Chr3 17163946 G A
Chr3 17163964 A G
Chr3 17163968 C T
Chr3 17164034 G A
Chr3 17164046 G A
Chr3 17164057 T A
Chr3 17164135 G A
Chr3 17164191 T A
Chr3 17164250 A C
Chr3 17164291 T A
Chr3 17164827 G T
Chr3 17165100 G A
Chr3 17165437 C T
Chr3 17165637 G A
Chr3 17165646 G A
Chr3 17165677 T C
Chr3 17165678 G T
Chr3 17166583 G A
Chr3 17166593 A G
Chr3 17166602 C A
Chr3 17166618 G A
Chr3 17166751 G A
Chr3 17166836 G A
Chr3 17166837 T C
Chr3 17166846 A G
Chr3 17166879 T C
Chr3 17167132 C T
Chr3 17167312 G A
Chr3 17167320 T C
Chr3 17167487 G A
Chr3 17167654 C A
Chr3 17167962 G T
Chr3 17167963 A C
Chr3 17167964 T C
Chr3 17168049 T C
Chr3 17168124 T C
Chr3 17168169 G A
Chr3 17168175 G A
Chr3 17168183 A G
Chr3 17168228 T C
Chr3 17168233 A C
Chr3 17168235 T C
Chr3 17168236 T C
Chr3 17168240 T G
Chr3 17168265 T C
Chr3 17168276 G T
Chr3 17168281 G A
Chr3 17168286 A G
Chr3 17168298 C A
Chr3 17168299 A G
Chr3 17168300 A G
Chr3 17168362 T C
Chr3 17168367 G A
Chr3 17168390 T C
Chr3 17168399 T C
Chr3 17168435 A G
Chr3 17168436 C T
Chr3 17168439 T C
Chr3 17168487 A G
Chr3 17168495 A G
Chr3 17168508 C T
Chr3 17168518 C T
Chr3 17168548 A C
Chr3 17168550 G A
Chr3 17168562 A C
Chr3 17168563 G A
Chr3 17168572 T C
Chr3 17168579 T C
Chr3 17168593 C T
Chr3 17168601 C T
Chr3 17168644 T C
Chr3 17168648 T C
Chr3 17168656 G A
Chr3 17168701 A T
Chr3 17168722 A G
Chr3 17168783 C T
Chr3 17168800 G T
Chr3 17168812 C T
Chr3 17168848 C T
Chr3 17168849 C T
Chr3 17168871 G A
Chr3 17168874 G A
Chr3 17168877 G C
Chr3 17168898 A G
Chr3 17168912 A G
Chr3 17168916 C T
Chr3 17168917 T C
Chr3 17168924 T C
Chr3 17168932 T A
Chr3 17168960 A G
Chr3 17168961 T C
Chr3 17168966 G T
Chr3 17168972 A G
Chr3 17168985 G A
Chr3 17168991 A G
Chr3 17169034 C T
Chr3 17169039 G A
Chr3 17169057 T C
Chr3 17169069 A G
Chr3 17169327 T G
Chr3 17169353 T C
Chr3 17169578 T C
Chr3 17169583 G A
Chr3 17169646 A G
Chr3 17169650 A G
Chr3 17169722 T C
Chr3 17169799 G A
Chr3 17169849 T C
Chr3 17169854 C T
Chr3 17169872 A G
Chr3 17169890 A G
Chr3 17169892 A G
Chr3 17169928 G A
Chr3 17169965 A T
Chr3 17169975 G A
Chr3 17170021 A C
Chr3 17170024 T G
Chr3 17170026 T C
Chr3 17170058 T C
Chr3 17170059 C T
Chr3 17170088 C T
Chr3 17170117 T C
Chr3 17170122 G A
Chr3 17170194 T G
Chr3 17170234 C T
Chr3 17170235 G A
Chr3 17170292 A C
Chr3 17170344 C G
Chr3 17170380 T C
Chr3 17170433 A G
Chr3 17170483 A G
Chr3 17170488 A C
Chr3 17170492 T C
Chr3 17170496 T C
Chr3 17170508 T A
Chr3 17170514 A T
Chr3 17170543 T C
Chr3 17170576 C T
Chr3 17170590 C T
Chr3 17170646 T C
Chr3 17170714 T C
Chr3 17170762 A C
Chr3 17170833 A C
Chr3 17170875 C T
Chr3 17170891 T C
Chr3 17170909 A T
Chr3 17170997 T G
Chr3 17171003 A G
Chr3 17171005 T A
Chr3 17171022 C T
Chr3 17171071 G A
Chr3 17171218 A G
Chr3 17171239 T G
Chr3 17171308 G A
Chr3 17171369 A G
Chr3 17171394 T A
Chr3 17171420 T C
Chr3 17171432 A T
Chr3 17171476 G A
Chr3 17171494 G C
Chr3 17171520 A G
Chr3 17171568 G A
Chr3 17171600 A G
Chr3 17171648 G A
Chr3 17171671 C A
Chr3 17171702 C T
Chr3 17171947 A G
Chr3 17171960 A G
Chr3 17171961 A G
Chr3 17171963 T C
Chr3 17171971 A G
Chr3 17171974 T G
Chr3 17172031 A G
Chr3 17172036 A G
Chr3 17172042 C T
Chr3 17172061 A C
Chr3 17172076 T C
Chr3 17172084 C T
Chr3 17172094 G A
Chr3 17172098 A G
Chr3 17172117 A G
Chr3 17172187 A C
Chr3 17172197 A G
Chr3 17172238 T C
Chr3 17172280 A G
Chr3 17172281 A T
Chr3 17172309 G A
Chr3 17172353 T C
Chr3 17172383 C A
Chr3 17172409 T G
Chr3 17172427 T C
Chr3 17172633 T C
Chr3 17172768 G A
Chr3 17172885 A G
Chr3 17172978 A G
Chr3 17172981 G A
Chr3 17172983 G A
Chr3 17173077 G A
Chr3 17173078 C T
Chr3 17173119 G A
Chr3 17173135 C T
Chr3 17173141 A G
Chr3 17173171 T C
Chr3 17173179 G A
Chr3 17173198 C T
Chr3 17173212 T C
Chr3 17173220 G C
Chr3 17173255 A G
Chr3 17173263 G A
Chr3 17173281 C T
Chr3 17173293 C T
Chr3 17173301 G C
Chr3 17173305 T C
Chr3 17173307 G A
Chr3 17173412 G C
Chr3 17173413 G A
Chr3 17173435 C T
Chr3 17173491 T C
Chr3 17173507 G A
Chr3 17173518 T C
Chr3 17173541 T A
Chr3 17173562 T C
Chr3 17173575 C T
Chr3 17173635 A T
Chr3 17173648 G A
Chr3 17173697 T G
Chr3 17173722 C T
Chr3 17173740 A G
Chr3 17173746 G A
Chr3 17173753 G A
Chr3 17173757 T C
Chr3 17173799 C G
Chr3 17173834 C T
Chr3 17173835 A G
Chr3 17173856 C T
Chr3 17173876 T A
Chr3 17173942 T C
Chr3 17173995 A C
Chr3 17174168 T G
Chr3 17174324 A C
Chr3 17174499 C A
Chr3 17174534 G A
Chr3 17174622 C T
Chr3 17174670 T C
Chr3 17174685 C A
Chr3 17174690 G A
Chr3 17174862 T A
Chr3 17175037 T A
Chr3 17175047 T C
Chr3 17175157 C T
Chr3 17175251 G A
Chr3 17175317 G T
Chr3 17175325 A G
Chr3 17175354 G A
Chr3 17175406 C T
Chr3 17175408 T C
Chr3 17175457 T A
Chr3 17175480 A G
Chr3 17175529 G C
Chr3 17175617 C T
Chr3 17175654 T A
Chr3 17175766 C A
Chr3 17175773 C T
Chr3 17175798 A G
Chr3 17175910 T C
Chr3 17175934 C A
Chr3 17175990 G T
Chr3 17176024 G A
Chr3 17176068 C T
Chr3 17176070 G C
Chr3 17176083 C A
Chr3 17176113 G A
Chr3 17176119 C T
Chr3 17176131 T C
Chr3 17176184 A T
Chr3 17176192 G A
Chr3 17176222 G A
Chr3 17176229 G A
Chr3 17176248 G C
Chr3 17176280 A G
Chr3 17176311 A C
Chr3 17176486 T C
Chr3 17176540 C T
Chr3 17176556 G A
Chr3 17176573 A G
Chr3 17176626 A G
Chr3 17176636 C G
Chr3 17176660 G A
Chr3 17176720 T G
Chr3 17176757 G A
Chr3 17176770 A T
Chr3 17176840 C T
Chr3 17176922 G A
Chr3 17176961 G A
Chr3 17177011 G A
Chr3 17177038 A G
Chr3 17177079 T G
Chr3 17177080 G T
Chr3 17177083 A G
Chr3 17177108 T C
Chr3 17177109 G A
Chr3 17177118 A G
Chr3 17177169 T C
Chr3 17177172 A G
Chr3 17177179 T C
Chr3 17177192 T C
Chr3 17177282 G A
Chr3 17177285 G A
Chr3 17177303 A G
Chr3 17177336 T C
Chr3 17177338 G T
Chr3 17177351 A G
Chr3 17177385 A G
Chr3 17177398 G A
Chr3 17177412 G A
Chr3 17177456 G A
Chr3 17177466 G A
Chr3 17177470 G A
Chr3 17177473 G A
Chr3 17177475 A G
Chr3 17177502 T C
Chr3 17177508 A G
Chr3 17177513 G C
Chr3 17177530 G A
Chr3 17177540 T C
Chr3 17177554 T C
Chr3 17177585 G A
Chr3 17177588 C T
Chr3 17177592 G A
Chr3 17177643 G A
Chr3 17177688 A G
Chr3 17177750 T A
Chr3 17177925 T C
Chr3 17178161 A G
Chr3 17178165 G A
Chr3 17178231 C T
Chr3 17178280 C A
Chr3 17178331 T A
Chr3 17178493 G A
Chr3 17178508 C G
Chr3 17178516 A G
Chr3 17178550 T C
Chr3 17178554 A G
Chr3 17178599 G A
Chr3 17178600 T C
Chr3 17178601 G A
Chr3 17178636 G A
Chr3 17178692 C T
Chr3 17178713 C T
Chr3 17178718 C A
Chr3 17178730 T C
Chr3 17178824 G A
Chr3 17178827 G A
Chr3 17178849 T C
Chr3 17178870 T A
Chr3 17178876 G T
Chr3 17178880 T A
Chr3 17178884 T C
Chr3 17178898 C T
Chr3 17178973 A G
Chr3 17178978 C T
Chr3 17179025 G A
Chr3 17179085 G C
Chr3 17179125 G A
Chr3 17179146 G A
Chr3 17179152 T C
Chr3 17179159 G T
Chr3 17179253 G T
Chr3 17179269 C T
Chr3 17179416 C G
Chr3 17179428 G T
Chr3 17179516 G C
Chr3 17179522 G A
Chr3 17179560 T G
Chr3 17179579 A G
Chr3 17179607 A G
Chr3 17179625 A C
Chr3 17179647 T C
Chr3 17179714 C A
Chr3 17179721 T C
Chr3 17179748 T C
Chr3 17179782 A G
Chr3 17179809 G A
Chr3 17179830 A C
Chr3 17179848 C T
Chr3 17179868 G A
Chr3 17179874 A C
Chr3 17179877 A G
Chr3 17179903 G A
Chr3 17179920 T C
Chr3 17179960 C T
Chr3 17179966 A G
Chr3 17179967 T C
Chr3 17179970 T C
Chr3 17179990 C T
Chr3 17180001 G A
Chr3 17180024 A G
Chr3 17180291 A G
Chr3 17180303 G T
Chr3 17180338 G C
Chr3 17180437 G A
Chr3 17180448 C T
Chr3 17180489 A G
Chr3 17180504 G A
Chr3 17180507 A C
Chr3 17180516 A G
Chr3 17180522 T C
Chr3 17180593 G A
Chr3 17180606 G A
Chr3 17180658 C A
Chr3 17180784 T C
Chr3 17180788 A T
Chr3 17180789 A T
Chr3 17180820 G C
Chr3 17180845 A G
Chr3 17180894 G T
Chr3 17181152 G A
Chr3 17181195 A T
Chr3 17181199 T C
Chr3 17181200 A G
Chr3 17181204 A C
Chr3 17181287 C A
Chr3 17181373 G A
Chr3 17181379 T A
Chr3 17181380 G T
Chr3 17181390 C T
Chr3 17181415 T A
Chr3 17181457 G A
Chr3 17181508 T C
Chr3 17181514 A G
Chr3 17181534 G A
Chr3 17181563 T A
Chr3 17181629 G A
Chr3 17181654 G A
Chr3 17181756 T C
Chr3 17181761 A G
Chr3 17181802 C T
Chr3 17181942 A G
Chr3 17182003 T C
Chr3 17182035 G A
Chr3 17182145 T A
Chr3 17182219 C A
Chr3 17182253 C T
Chr3 17182262 G A
Chr3 17182315 G A
Chr3 17182379 A G
Chr3 17182444 A G
Chr3 17182461 T C
Chr3 17182482 T C
Chr3 17182612 C T
Chr3 17182646 C T
Chr3 17182680 A G
Chr3 17182699 C T
Chr3 17182780 T C
Chr3 17182812 A T
Chr3 17182853 T G
Chr3 17182856 A G
Chr3 17182880 C T
Chr3 17182912 C T
Chr3 17182953 G A
Chr3 17183056 T C
Chr3 17183075 A G
Chr3 17183108 C T
Chr3 17183143 G A
Chr3 17183222 G A
Chr3 17183240 T A
Chr3 17183365 T C
Chr3 17183398 T C
Chr3 17183422 G A
Chr3 17183456 G T
Chr3 17183457 C T
Chr3 17183458 A G
Chr3 17183489 A G
Chr3 17183579 T G
Chr3 17183598 A G
Chr3 17183620 C T
Chr3 17183621 A G
Chr3 17183746 A T
Chr3 17183804 T C
Chr3 17183871 G A
Chr3 17183930 T C
Chr3 17183989 C T
Chr3 17184013 G A
Chr3 17184148 T A
Chr3 17184161 C G
Chr3 17184217 A T
Chr3 17184249 C A
Chr3 17184335 A G
Chr3 17184348 G A
Chr3 17184451 T G
Chr3 17184550 C T
Chr3 17184554 T C
Chr3 17184570 T G
Chr3 17184731 C G
Chr3 17184793 A G
Chr3 17184836 C T
Chr3 17184879 G A
Chr3 17184885 G T
Chr3 17184895 A G
Chr3 17184915 G A
Chr3 17184926 A C
Chr3 17185013 A G
Chr3 17185040 A G
Chr3 17185046 G A
Chr3 17185084 G A
Chr3 17185107 T C
Chr3 17185119 A G
Chr3 17185155 G A
Chr3 17185183 C T
Chr3 17185246 C T
Chr3 17185253 G A
Chr3 17185456 A T
Chr3 17185481 A G
Chr3 17185557 C T
Chr3 17185559 A G
Chr3 17185637 T C
Chr3 17185694 T C
Chr3 17185696 G A
Chr3 17185790 T C
Chr3 17185820 T C
Chr3 17185913 A G
Chr3 17185924 C T
Chr3 17185956 C T
Chr3 17185963 C T
Chr3 17185986 G A
Chr3 17185994 T C
Chr3 17185998 A G
Chr3 17186109 G A
Chr3 17186118 G A
Chr3 17186146 T C
Chr3 17186232 T G
Chr3 17186238 T C
Chr3 17186244 A G
Chr3 17186247 G A
Chr3 17186258 T G
Chr3 17186278 G A
Chr3 17186293 A G
Chr3 17186323 A G
Chr3 17186351 C T
Chr3 17186370 A G
Chr3 17186380 C T
Chr3 17186400 A T
Chr3 17186433 A G
Chr3 17186574 G C
Chr3 17186620 T C
Chr3 17186682 C T
Chr3 17186714 T C
Chr3 17186725 A G
Chr3 17186741 A G
Chr3 17186759 C T
Chr3 17186770 T C
Chr3 17186781 A T
Chr3 17186796 C A
Chr3 17186807 A G
Chr3 17186835 A G
Chr3 17186850 A C
Chr3 17186868 C T
Chr3 17186918 T C
Chr3 17186926 C T
Chr3 17186927 A G
Chr3 17186948 T C
Chr3 17186968 A G
Chr3 17186969 G A
Chr3 17186970 C T
Chr3 17186991 T C
Chr3 17187020 A G
Chr3 17187044 A G
Chr3 17187077 A G
Chr3 17187097 G A
Chr3 17187115 C A
Chr3 17187143 G A
Chr3 17187193 C T
Chr3 17187224 G C
Chr3 17187230 A G
Chr3 17187238 G A
Chr3 17187246 T C
Chr3 17187247 G A
Chr3 17187253 G A
Chr3 17187265 G A
Chr3 17187416 C T
Chr3 17187473 T A
Chr3 17187505 A G
Chr3 17187535 G A
Chr3 17187537 C A
Chr3 17187576 T C
Chr3 17187581 C T
Chr3 17187606 C T
Chr3 17187645 A G
Chr3 17187685 C T
Chr3 17187704 C A
Chr3 17187718 A G
Chr3 17187738 C T
Chr3 17187815 G A
Chr3 17187836 A G
Chr3 17187860 C T
Chr3 17187896 A G
Chr3 17187902 A G
Chr3 17187909 T C
Chr3 17187913 G A
Chr3 17187932 T C
Chr3 17187962 G A
Chr3 17187966 C T
Chr3 17187970 G A
Chr3 17187984 C T
Chr3 17187989 C T
Chr3 17187994 T C
Chr3 17187995 G A
Chr3 17187997 G C
Chr3 17188001 T A
Chr3 17188006 A T
Chr3 17188010 G A
Chr3 17188019 C T
Chr3 17188041 C A
Chr3 17188058 G T
Chr3 17188171 A C
Chr3 17188240 C G
Chr3 17188324 C T
Chr3 17188331 T C
Chr3 17188335 C T
Chr3 17188374 C A
Chr3 17188383 T C
Chr3 17188388 G A
Chr3 17188406 C T
Chr3 17188452 C T
Chr3 17188456 G A
Chr3 17188483 T C
Chr3 17188488 A G
Chr3 17188489 C G
Chr3 17188496 T C
Chr3 17188498 G A
Chr3 17188539 G T
Chr3 17188544 A C
Chr3 17188546 G A
Chr3 17188553 G A
Chr3 17188565 G A
Chr3 17188589 A G
Chr3 17188591 G A
Chr3 17188597 A G
Chr3 17188621 A G
Chr3 17188622 C T
Chr3 17188626 A C
Chr3 17188642 A T
Chr3 17188841 T C
Chr3 17188843 A C
Chr3 17188881 A G
Chr3 17188883 T G
Chr3 17188937 G A
Chr3 17188940 A C
Chr3 17188976 C T
Chr3 17188987 C T
Chr3 17188989 C T
Chr3 17189016 G A
Chr3 17189053 T C
Chr3 17189070 T G
Chr3 17189074 G C
Chr3 17189101 C T
Chr3 17189102 C T
Chr3 17189346 G A
Chr3 17189347 C T
Chr3 17189376 A G
Chr3 17189639 A G
Chr3 17189658 C T
Chr3 17189931 T G
Chr3 17190265 A T
Chr3 17190288 A T
Chr3 17190342 A T
Chr3 17190454 G A
Chr3 17190725 C T
Chr3 17190729 C T
Chr3 17190876 A T
Chr3 17191233 T C
Chr3 17191298 A C
Chr3 17191330 T C
Chr3 17191511 G A
Chr3 17191934 T G
Chr3 17191986 G T
Chr3 17192073 G A
Chr3 17192224 T C
Chr3 17192567 C A
Chr3 17192571 C G
Chr3 17192593 A C
Chr3 17192596 G T
Chr3 17192677 A G
Chr3 17192727 G T
Chr3 17193178 G A
Chr3 17193353 G A
Chr3 17193569 A C
Chr3 17193632 A T
Chr3 17193670 T A
Chr3 17193676 C A
Chr3 17193715 T C
Chr3 17193829 G A
Chr3 17194109 A G
Chr3 17194192 C G
Chr3 17194228 G A
Chr3 17194246 C T
Chr3 17194278 T C
Chr3 17194406 A G
Chr3 17194480 T C
Chr3 17194557 G A
Chr3 17194570 T C
Chr3 17194598 G A
Chr3 17194637 A G
Chr3 17194667 T C
Chr3 17194679 T C
Chr3 17194710 A G
Chr3 17194801 C T
Chr3 17194934 G A
Chr3 17195131 A G
Chr3 17195245 T C
Chr3 17195452 C A
Chr3 17195618 C A
Chr3 17195661 C G
Chr3 17195708 T G
Chr3 17195841 T C
Chr3 17195883 G A
Chr3 17196029 C T
Chr3 17196087 T C
Chr3 17196095 A T
Chr3 17196156 G A
Chr3 17196257 T C
Chr3 17196263 A T
Chr3 17196290 T A
Chr3 17196356 A G
Chr3 17197737 G C
Chr3 17198320 A T
Chr3 17198518 T G
Chr3 17198549 T C
Chr3 17200084 T C
Chr3 17200424 A T
Chr3 17200482 G A
Chr3 17200594 T G
Chr3 17201503 G A
Chr3 17201530 C T
Chr3 17202379 G A
Chr3 17202533 C T
Chr3 17202597 T C
Chr3 17202605 G A
Chr3 17202652 T C
Chr3 17202730 C T
Chr3 17202760 G A
Chr3 17202813 A G
Chr3 17202826 T C
Chr3 17202851 G A
Chr3 17202940 T G
Chr3 17202973 G C
Chr3 17203075 T C
Chr3 17203084 C T
Chr3 17203122 A G
Chr3 17203160 G A
Chr3 17203186 A T
Chr3 17203222 C T
Chr3 17203286 T C
Chr3 17203433 T C
Chr3 17203456 T A
Chr3 17203589 T C
Chr3 17203633 T A
Chr3 17203684 A G
Chr3 17203689 T C
Chr3 17203774 A C
Chr3 17203785 C A
Chr3 17203814 A T
Chr3 17203867 A T
Chr3 17203884 A G
Chr3 17204073 A G
Chr3 17204116 C T
Chr3 17204120 C A
Chr3 17204187 A G
Chr3 17204217 A C
Chr3 17204245 A G
Chr3 17204432 T C
Chr3 17204523 T C
Chr3 17204575 G A
Chr3 17204955 T C
Chr3 17205080 A G
Chr3 17205098 C T
Chr3 17205296 T C
Chr3 17205458 C T
Chr3 17205550 G A
Chr3 17205758 G C
Chr3 17205976 A G
Chr3 17205979 A T
Chr3 17205986 G A
Chr3 17206023 G A
Chr3 17206029 G A
Chr3 17206033 C T
Chr3 17206068 C T
Chr3 17206074 T C
Chr3 17206095 G T
Chr3 17206114 C T
Chr3 17206546 T C
Chr3 17206675 A G
Chr3 17206948 G T
Chr3 17207278 A G
Chr3 17207409 T G
Chr3 17207449 T G
Chr3 17208015 C G
Chr3 17208360 C T
Chr3 17208565 T C
Chr3 17208587 G A
Chr3 17208621 C A
Chr3 17208624 T G
Chr3 17208636 T C
Chr3 17208668 A G
Chr3 17208690 G C
Chr3 17208808 G C
Chr3 17208908 T C
Chr3 17208996 T C
Chr3 17209076 C A
Chr3 17209141 C T
Chr3 17209225 A T
Chr3 17209449 T C
Chr3 17209559 T C
Chr3 17209602 A G
Chr3 17209771 G A
Chr3 17209931 A C
Chr3 17210035 C G
Chr3 17210060 C T
Chr3 17210065 A G
Chr3 17210119 C T
Chr3 17210170 T G
Chr3 17210186 G T
Chr3 17210249 C G
Chr3 17210563 C A
Chr3 17212051 G A
Chr3 17212128 T C
Chr3 17212309 A G
Chr3 17212404 C T
Chr3 17212603 T A
Chr3 17212991 A T
Chr3 17213169 A T
Chr3 17213442 A T
Chr3 17213805 C T
Chr3 17214042 A G
Chr3 17214210 G A
Chr3 17214278 G A
Chr3 17214686 T C
Chr3 17214738 A G
Chr3 17214753 T C
Chr3 17215062 A G
Chr3 17215088 G A
Chr3 17215486 G A
Chr3 17215509 C T
Chr3 17215559 C T
Chr3 17215609 C T
Chr3 17215680 G T
Chr3 17215805 A G
Chr3 17215918 C A
Chr3 17215944 G T
Chr3 17216072 A T
Chr3 17216117 C T
Chr3 17216120 C A
Chr3 17216128 C T
Chr3 17216150 T C
Chr3 17216174 A G
Chr3 17216181 G A
Chr3 17216185 C T
Chr3 17216343 C T
Chr3 17216381 G C
Chr3 17216513 C T
Chr3 17216526 C T
Chr3 17216549 T C
Chr3 17216553 C T
Chr3 17216709 G A
Chr3 17216744 G A
Chr3 17216881 C T
Chr3 17216973 C T
Chr3 17216987 G A
Chr3 17217211 A G
Chr3 17217327 G A
Chr3 17217337 C T
Chr3 17217373 A G
Chr3 17217456 T C
Chr3 17217601 T C
Chr3 17217726 C T
Chr3 17217731 C T
Chr3 17217817 C T
Chr3 17217842 G A
Chr3 17217910 A C
Chr3 17217973 G T
Chr3 17218039 G A
Chr3 17218093 G A
Chr3 17218239 C A
Chr3 17218313 C A
Chr3 17218388 C A
Chr3 17218392 C T
Chr3 17218404 A G
Chr3 17218442 T C
Chr3 17218447 T C
Chr3 17218459 C T
Chr3 17218500 T C
Chr3 17218507 A G
Chr3 17218564 A G
Chr3 17218612 G C
Chr3 17218655 G T
Chr3 17218722 T C
Chr3 17218756 G A
Chr3 17218823 C T
Chr3 17218828 T C
Chr3 17218944 T G
Chr3 17219169 T C
Chr3 17219276 C G
Chr3 17219452 A G
Chr3 17219466 A G
Chr3 17219467 A G
Chr3 17219503 T C
Chr3 17219540 T C
Chr3 17219574 G A
Chr3 17219580 C A
Chr3 17219592 T C
Chr3 17219596 A G
Chr3 17219731 A G
Chr3 17219781 T G
Chr3 17219874 C T
Chr3 17219952 G A
Chr3 17219963 G A
Chr3 17220040 G A
Chr3 17220055 C T
Chr3 17220080 C T
Chr3 17220152 G A
Chr3 17220240 G A
Chr3 17220284 G A
Chr3 17220347 G A
Chr3 17220374 A G
Chr3 17220470 A G
Chr3 17220522 G A
Chr3 17220547 G A
Chr3 17220661 T C
Chr3 17220790 G A
Chr3 17220935 G C
Chr3 17220988 A G
Chr3 17221021 A G
Chr3 17221147 A G
Chr3 17221185 T C
Chr3 17221203 C A
Chr3 17221235 T C
Chr3 17221271 G T
Chr3 17221286 G C
Chr3 17221378 G A
Chr3 17221406 G C
Chr3 17221420 G A
Chr3 17221422 A G
Chr3 17221433 A G
Chr3 17221453 C T
Chr3 17221522 G A
Chr3 17221595 C T
Chr3 17221690 C T
Chr3 17221783 T C
Chr3 17221905 A T
Chr3 17221947 T C
Chr3 17221954 T C
Chr3 17222005 C T
Chr3 17222087 T C
Chr3 17222336 G A
Chr3 17222377 C A
Chr3 17222396 G A
Chr3 17222432 T A
Chr3 17222458 C T
Chr3 17222574 G A
Chr3 17222948 A G
Chr3 17222999 T C
Chr3 17223090 G A
Chr3 17223096 T C
Chr3 17223152 G A
Chr3 17223215 A G
Chr3 17223306 A G
Chr3 17223427 C T
Chr3 17223444 A G
Chr3 17223545 G A
Chr3 17223588 G A
Chr3 17223812 T C
Chr3 17223933 G A
Chr3 17223965 G C
Chr3 17224010 A G
Chr3 17224028 T C
Chr3 17224229 C A
Chr3 17224280 C A
Chr3 17224304 G A
Chr3 17224310 C T
Chr3 17224343 A C
Chr3 17224418 T C
Chr3 17224458 G A
Chr3 17224512 C T
Chr3 17224552 C T
Chr3 17224561 A G
Chr3 17224772 A G
Chr3 17224783 G A
Chr3 17224790 C T
Chr3 17224803 A C
Chr3 17225022 T C
Chr3 17225082 A T
Chr3 17225142 G A
Chr3 17225185 C T
Chr3 17225190 G A
Chr3 17225191 A G
Chr3 17225230 G T
Chr3 17225257 T C
Chr3 17225277 G A
Chr3 17225451 G A
Chr3 17225607 T C
Chr3 17225670 G A
Chr3 17225772 T C
Chr3 17225813 A G
Chr3 17225852 T C
Chr3 17225960 T C
Chr3 17226046 C T
Chr3 17226140 T G
Chr3 17226185 T G
Chr3 17226202 A G
Chr3 17226233 G A
Chr3 17226240 A G
Chr3 17226248 G A
Chr3 17226287 G A
Chr3 17226321 G A
Chr3 17226498 G A
Chr3 17226513 G A
Chr3 17226520 T C
Chr3 17226669 T C
Chr3 17226713 G A
Chr3 17226716 C T
Chr3 17226781 C T
Chr3 17226931 C T
Chr3 17227000 G A
Chr3 17227074 T C
Chr3 17227130 C T
Chr3 17227147 T C
Chr3 17227165 A C
Chr3 17227203 T C
Chr3 17227238 G A
Chr3 17227293 G A
Chr3 17227359 G A
Chr3 17227410 A G
Chr3 17227426 G A
Chr3 17227444 A G
Chr3 17227458 A G
Chr3 17227481 A G
Chr3 17227499 G A
Chr3 17227546 T C
Chr3 17227557 T C
Chr3 17227681 C T
Chr3 17227756 C T
Chr3 17227851 C T
Chr3 17227859 A G
Chr3 17228099 A G
Chr3 17228168 T C
Chr3 17228174 G A
Chr3 17228223 A T
Chr3 17228229 A G
Chr3 17228239 C A
Chr3 17228656 T C
Chr3 17228737 T C
Chr3 17228993 G A
Chr3 17229018 A C
Chr3 17229023 C T
Chr3 17229102 G T
Chr3 17229120 A C
Chr3 17229136 G T
Chr3 17229190 A G
Chr3 17229211 T C
Chr3 17229348 C T
Chr3 17229524 C T
Chr3 17229561 A G
Chr3 17229761 A C
Chr3 17230067 G A
Chr3 17230206 T C
Chr3 17230252 A G
Chr3 17230295 T C
Chr3 17230404 C T
Chr3 17230458 C T
Chr3 17230703 A G
Chr3 17230717 C T
Chr3 17230722 C T
Chr3 17230742 G A
Chr3 17230893 G T
Chr3 17231080 T G
Chr3 17231116 G A
Chr3 17231177 T A
Chr3 17231370 A G
Chr3 17231411 T C
Chr3 17231491 A G
Chr3 17231519 C T
Chr3 17231735 A C
Chr3 17231751 C T
Chr3 17231775 C T
Chr3 17231872 T C
Chr3 17232101 C T
Chr3 17232118 T C
Chr3 17232127 T A
Chr3 17232210 G A
Chr3 17232320 G A
Chr3 17232426 T C
Chr3 17232502 T G
Chr3 17232589 T G
Chr3 17232623 T C
Chr3 17232630 C T
Chr3 17232976 C T
Chr3 17232995 A G
Chr3 17233302 A G
Chr3 17233308 A G
Chr3 17233329 T A
Chr3 17233338 A G
Chr3 17233341 T C
Chr3 17233392 A T
Chr3 17233404 T C
Chr3 17233457 A G
Chr3 17233530 G T
Chr3 17233555 T C
Chr3 17233607 A G
Chr3 17233632 A G
Chr3 17233662 G C
Chr3 17233920 C T
Chr3 17233999 C T
Chr3 17234122 G A
Chr3 17234138 T C
Chr3 17234198 A C
Chr3 17234216 C T
Chr3 17234290 A G
Chr3 17234323 G A
Chr3 17234610 G A
Chr3 17234751 A G
Chr3 17234809 C T
Chr3 17234830 T C
Chr3 17234877 G A
Chr3 17234902 T C
Chr3 17234915 C T
Chr3 17234993 A G
Chr3 17235020 A G
Chr3 17235082 A G
Chr3 17235245 G A
Chr3 17235375 G A
Chr3 17235415 A G
Chr3 17235486 G C
Chr3 17235588 A C
Chr3 17235623 A G
Chr3 17235659 G T
Chr3 17235792 C A
Chr3 17235825 G A
Chr3 17236008 G A
Chr3 17236418 G A
Chr3 17236435 G A
Chr3 17236620 G A
Chr3 17236730 T A
Chr3 17236813 A C
Chr3 17236845 A G
Chr3 17236892 A G
Chr3 17237000 A G
Chr3 17237025 G T
Chr3 17237264 A G
Chr3 17237270 G A
Chr3 17237331 C T
Chr3 17237520 A G
Chr3 17237788 T G
Chr3 17238100 G A
Chr3 17238340 T C
Chr3 17238418 C T
Chr3 17238431 C T
Chr3 17238572 T A
Chr3 17238682 A G
Chr3 17238788 G T
Chr3 17239319 T C
Chr3 17239896 A G
Chr3 17240001 C G
Chr3 17240216 G A
Chr3 17240834 C T
Chr3 17241161 T C
Chr3 17241362 A G
Chr3 17241484 G C
Chr3 17241629 T A
Chr3 17241644 A G
Chr3 17241690 T C
Chr3 17241699 C T
Chr3 17241769 A G
Chr3 17241862 C G
Chr3 17241889 C T
Chr3 17241974 G C
Chr3 17242037 G A
Chr3 17242152 A G
Chr3 17242184 C T
Chr3 17242215 A G
Chr3 17242364 T C
Chr3 17242391 C T
Chr3 17242535 A G
Chr3 17242541 T C
Chr3 17242866 A G
Chr3 17242887 A T
Chr3 17242955 A T
Chr3 17243326 G A
Chr3 17243332 T C
Chr3 17243434 T C
Chr3 17243494 C T
Chr3 17243499 T C
Chr3 17243545 T C
Chr3 17243596 C T
Chr3 17243634 A G
Chr3 17243679 A G
Chr3 17243740 T G
Chr3 17243834 A G
Chr3 17243885 T C
Chr3 17244016 A G
Chr3 17244054 C T
Chr3 17244055 A G
Chr3 17244059 G A
Chr3 17244198 A G
Chr3 17244214 T C
Chr3 17244289 T C
Chr3 17244335 C T
Chr3 17244428 T C
Chr3 17244531 C T
Chr3 17244579 C T
Chr3 17244642 G A
Chr3 17244663 T C
Chr3 17244706 G A
Chr3 17244958 G C
Chr3 17245229 T G
Chr3 17245370 A T
Chr3 17245374 C T
Chr3 17245466 T A
Chr3 17245559 T C
Chr3 17245561 T C
Chr3 17245567 A C
Chr3 17245582 G A
Chr3 17245593 G T
Chr3 17245642 T C
Chr3 17245649 T C
Chr3 17245660 A G
Chr3 17245708 C G
Chr3 17245713 C T
Chr3 17245720 G A
Chr3 17245750 A G
Chr3 17245763 A G
Chr3 17245770 A C
Chr3 17245815 A G
Chr3 17245818 A G
Chr3 17245827 G A
Chr3 17245829 T C
Chr3 17245844 C T
Chr3 17245849 C T
Chr3 17245942 T C
Chr3 17245958 C T
Chr3 17246017 A G
Chr3 17246034 T C
Chr3 17246066 G T
Chr3 17246088 A G
Chr3 17246124 G A
Chr3 17246154 A C
Chr3 17246155 A T
Chr3 17246178 T C
Chr3 17246190 T C
Chr3 17246207 A C
Chr3 17246264 C T
Chr3 17246350 G A
Chr3 17246390 G A
Chr3 17246406 T C
Chr3 17246434 G A
Chr3 17246435 T A
Chr3 17246513 G A
Chr3 17246534 A G
Chr3 17246545 G A
Chr3 17246564 C T
Chr3 17246587 G C
Chr3 17246591 T C
Chr3 17246593 C T
Chr3 17246630 C T
Chr3 17246632 G A
Chr3 17246641 T C
Chr3 17246683 C G
Chr3 17246791 C T
Chr3 17246797 G A
Chr3 17246839 A C
Chr3 17246932 A C
Chr3 17246999 G T
Chr3 17247061 G A
Chr3 17247171 G A
Chr3 17247190 A G
Chr3 17247206 T G
Chr3 17247254 G A
Chr3 17247257 T G
Chr3 17247315 A T
Chr3 17247330 C T
Chr3 17247343 C T
Chr3 17247364 A G
Chr3 17247397 G A
Chr3 17247398 G A
Chr3 17247402 T C
Chr3 17247412 G A
Chr3 17247465 A G
Chr3 17247471 A G
Chr3 17247479 G T
Chr3 17247483 G A
Chr3 17247627 A T
Chr3 17247675 C T
Chr3 17247684 C T
Chr3 17247728 G A
Chr3 17247762 C A
Chr3 17247907 T G
Chr3 17248066 G A
Chr3 17248070 C A
Chr3 17248106 C G
Chr3 17248110 G T
Chr3 17248146 G C
Chr3 17248173 T C
Chr3 17248290 C T
Chr3 17248312 T C
Chr3 17248315 C T
Chr3 17248351 A G
Chr3 17248365 T C
Chr3 17248381 C T
Chr3 17248417 C T
Chr3 17248418 C T
Chr3 17248442 T A
Chr3 17248443 G A
Chr3 17248498 C T
Chr3 17248543 A G
Chr3 17248582 C T
Chr3 17248621 C A
Chr3 17248632 C T
Chr3 17248633 G T
Chr3 17248712 G C
Chr3 17248858 C T
Chr3 17248864 A G
Chr3 17248903 A G
Chr3 17248932 G A
Chr3 17248938 A G
Chr3 17248966 C T
Chr3 17248985 T G
Chr3 17249042 A G
Chr3 17249050 C T
Chr3 17249131 G A
Chr3 17249165 A C
Chr3 17249186 A G
Chr3 17249198 C G
Chr3 17249246 A G
Chr3 17249277 G A
Chr3 17249288 C T
Chr3 17249290 T G
Chr3 17249329 C A
Chr3 17249440 C T
Chr3 17249481 T A
Chr3 17249524 A G
Chr3 17249525 G A
Chr3 17249551 C T
Chr3 17249566 G C
Chr3 17249568 G A
Chr3 17249572 G A
Chr3 17249586 C T
Chr3 17249587 A G
Chr3 17249624 C T
Chr3 17249638 C A
Chr3 17249639 G A
Chr3 17249670 C T
Chr3 17249685 G A
Chr3 17249699 G A
Chr3 17249709 A C
Chr3 17249714 T C
Chr3 17249718 T C
Chr3 17249768 G A
Chr3 17249775 C T
Chr3 17249837 T C
Chr3 17249895 G A
Chr3 17249908 G A
Chr3 17249910 A G
Chr3 17249966 C T
Chr3 17249980 G A
Chr3 17250067 A C
Chr3 17250077 T C
Chr3 17250095 A C
Chr3 17250146 T C
Chr3 17250199 T C
Chr3 17250247 C T
Chr3 17250284 T A
Chr3 17250323 T C
Chr3 17250338 C A
Chr3 17250344 G A
Chr3 17250368 T G
Chr3 17250413 G A
Chr3 17250468 T C
Chr3 17250475 T G
Chr3 17250500 C A
Chr3 17250504 C T
Chr3 17250514 C T
Chr3 17250567 T C
Chr3 17250616 A C
Chr3 17250664 C T
Chr3 17250678 C G
Chr3 17250683 C A
Chr3 17250688 A T
Chr3 17250741 A G
Chr3 17250826 T C
Chr3 17250875 C A
Chr3 17250909 G A
Chr3 17250929 A T
Chr3 17250934 T C
Chr3 17250959 G A
Chr3 17250966 A G
Chr3 17251000 C T
Chr3 17251021 T G
Chr3 17251032 C T
Chr3 17251075 C T
Chr3 17251090 A C
Chr3 17251142 G A
Chr3 17251152 A G
Chr3 17251167 A G
Chr3 17251201 T C
Chr3 17251255 A T
Chr3 17251346 G T
Chr3 17251401 G A
Chr3 17251426 G A
Chr3 17251601 C T
Chr3 17251613 A C
Chr3 17251679 C T
Chr3 17251681 G A
Chr3 17251694 T C
Chr3 17251738 G A
Chr3 17251783 T C
Chr3 17251786 C T
Chr3 17251936 T C
Chr3 17252059 T A
Chr3 17252091 A G
Chr3 17252104 C G
Chr3 17252193 G A
Chr3 17252203 G A
Chr3 17252206 T C
Chr3 17252237 C A
Chr3 17252305 G T
Chr3 17252326 G T
Chr3 17252378 C T
Chr3 17252421 G A
Chr3 17252452 C T
Chr3 17252461 C T
Chr3 17252489 A G
Chr3 17252493 A T
Chr3 17252506 C T
Chr3 17252548 C T
Chr3 17252595 T C
Chr3 17252637 T C
Chr3 17252681 C A
Chr3 17252774 A T
Chr3 17252803 A G
Chr3 17252824 G A
Chr3 17252877 T C
Chr3 17252916 A G
Chr3 17252921 T G
Chr3 17252998 T C
Chr3 17253046 T C
Chr3 17253052 G A
Chr3 17253117 C T
Chr3 17253136 C A
Chr3 17253152 A G
Chr3 17253153 C A
Chr3 17253246 T C
Chr3 17253277 T A
Chr3 17253423 A G
Chr3 17253429 C T
Chr3 17253444 C T
Chr3 17253482 T C
Chr3 17253505 G A
Chr3 17253516 T G
Chr3 17253537 T C
Chr3 17253538 A G
Chr3 17253610 C T
Chr3 17253632 C A
Chr3 17253672 G A
Chr3 17253679 G A
Chr3 17253689 T A
Chr3 17253733 T C
Chr3 17253759 A T
Chr3 17253786 G T
Chr3 17253805 C G
Chr3 17253811 T C
Chr3 17253871 A G
Chr3 17253894 A G
Chr3 17253903 T C
Chr3 17253917 A T
Chr3 17253933 C G
Chr3 17253981 T C
Chr3 17254012 C T
Chr3 17254038 A G
Chr3 17257382 A C
Chr3 17257400 C A
Chr3 17257425 C A
Chr3 17257438 T C
Chr3 17257469 C T
Chr3 17257552 G A
Chr3 17257571 C T
Chr3 17257622 T G
Chr3 17257644 C T
Chr3 17257840 C T
Chr3 17257843 G A
Chr3 17257874 C T
Chr3 17257907 G A
Chr3 17257918 T G
Chr3 17258033 C T
Chr3 17258075 C T
Chr3 17258080 C T
Chr3 17258087 A G
Chr3 17258099 G A
Chr3 17258134 C A
Chr3 17258240 G C
Chr3 17258314 G C
Chr3 17258330 G T
Chr3 17258434 T G
Chr3 17258638 C T
Chr3 17258810 A C
Chr3 17258915 A C
Chr3 17258973 G T
Chr3 17259098 C A
Chr3 17259141 T C
Chr3 17259720 G A
Chr3 17259771 T C
Chr3 17259829 T C
Chr3 17260345 A G
Chr3 17260346 C T
Chr3 17260454 T C
Chr3 17260464 C T
Chr3 17260470 G A
Chr3 17260504 T C
Chr3 17260510 G A
Chr3 17260512 A G
Chr3 17260709 G C
Chr3 17261088 T C
Chr3 17261103 C G
Chr3 17261106 A T
Chr3 17261142 C T
Chr3 17261143 T A
Chr3 17261183 T C
Chr3 17261184 A G
Chr3 17261203 T G
Chr3 17261204 G A
Chr3 17261303 A T
Chr3 17261360 A G
Chr3 17261376 A C
Chr3 17261512 G A
Chr3 17261593 T G
Chr3 17261598 G C
Chr3 17262781 G A
Chr3 17262782 G A
Chr3 17262830 C T
Chr3 17262901 G A
Chr3 17262917 A G
Chr3 17262938 G A
Chr3 17263052 T C
Chr3 17263145 C T
Chr3 17263234 G A
Chr3 17263316 G A
Chr3 17263331 G A
Chr3 17263332 T C
Chr3 17263336 G C
Chr3 17263338 A G
Chr3 17263339 C T
Chr3 17263340 G A
Chr3 17263350 C T
Chr3 17263460 C A
Chr3 17263544 T G
Chr3 17263899 T C
Chr3 17264011 A C
Chr3 17264063 A G
Chr3 17264317 G T
Chr3 17264375 A G
Chr3 17264520 C T
Chr3 17264542 A T
Chr3 17264570 C A
Chr3 17264667 T C
Chr3 17264701 A G
Chr3 17264712 A G
Chr3 17264858 A T
Chr3 17264965 G A
Chr3 17264974 A G
Chr3 17265294 G A
Chr3 17265500 A G
Chr3 17265619 A C
Chr3 17265685 G A
Chr3 17265707 T G
Chr3 17265870 C A
Chr3 17266085 C T
Chr3 17266087 T G
Chr3 17266143 C T
Chr3 17266158 T C
Chr3 17266163 C T
Chr3 17266198 C T
Chr3 17266207 T C
Chr3 17266231 A G
Chr3 17266257 A G
Chr3 17266262 C T
Chr3 17266271 A G
Chr3 17266293 C T
Chr3 17266294 A G
Chr3 17266297 T C
Chr3 17266336 G A
Chr3 17266353 T C
Chr3 17266382 C T
Chr3 17266390 C T
Chr3 17266424 C T
Chr3 17266427 A G
Chr3 17266469 G A
Chr3 17266548 C G
Chr3 17266629 C G
Chr3 17266956 G C
Chr3 17266957 C A
Chr3 17267268 C G
Chr3 17267472 C T
Chr3 17267486 C T
Chr3 17267488 C T
Chr3 17267516 T G
Chr3 17267524 C T
Chr3 17267527 G A
Chr3 17267535 C T
Chr3 17267547 C T
Chr3 17267553 T C
Chr3 17267568 A G
Chr3 17267578 A G
Chr3 17267581 C T
Chr3 17267598 G A
Chr3 17267630 T G
Chr3 17267645 T C
Chr3 17267701 G C
Chr3 17267747 C T
Chr3 17267911 C A
Chr3 17267913 A T
Chr3 17268089 G A
Chr3 17268244 C T
Chr3 17268314 C T
Chr3 17268329 A C
Chr3 17268414 A G
Chr3 17268444 G A
Chr3 17268518 T C
Chr3 17268534 C T
Chr3 17268577 T C
Chr3 17268581 T C
Chr3 17268735 G A
Chr3 17268757 G A
Chr3 17268832 T C
Chr3 17268838 C T
Chr3 17268983 C T
Chr3 17269148 G A
Chr3 17269211 A C
Chr3 17269600 C T
Chr3 17269718 C T
Chr3 17270116 C T
Chr3 17270305 T C
Chr3 17270933 C T
Chr3 17270941 A G
Chr3 17271133 G T
Chr3 17271628 A G
Chr3 17271947 T A
Chr3 17272028 T C
Chr3 17272108 G A
Chr3 17272150 A C
Chr3 17272178 G T
Chr3 17272226 G T
Chr3 17272231 T C
Chr3 17272384 C T
Chr3 17272533 G T
Chr3 17273665 A G
Chr3 17273725 A C
Chr3 17273899 C T
Chr3 17273906 T C
Chr3 17273913 C T
Chr3 17273987 T C
Chr3 17274043 G A
Chr3 17274061 C T
Chr3 17274106 A C
Chr3 17274220 T C
Chr3 17274360 C T
Chr3 17274380 A G
Chr3 17274413 G T
Chr3 17274435 A G
Chr3 17274443 A G
Chr3 17274753 T G
Chr3 17274889 A G
Chr3 17274955 G T
Chr3 17275167 G A
Chr3 17275196 T G
Chr3 17275198 A G
Chr3 17275276 A G
Chr3 17275288 G C
Chr3 17275296 C G
Chr3 17275357 G A
Chr3 17275547 T G
Chr3 17275618 C T
Chr3 17275699 C T
Chr3 17275739 C T
Chr3 17275818 A G
Chr3 17275897 C A
Chr3 17275956 T C
Chr3 17275976 T C
Chr3 17275977 G A
Chr3 17275996 G A
Chr3 17276110 T C
Chr3 17276140 T C
Chr3 17276167 A G
Chr3 17276218 G T
Chr3 17276268 G A
Chr3 17276293 C T
Chr3 17276294 A G
Chr3 17276304 G A
Chr3 17276318 A G
Chr3 17276357 C T
Chr3 17276433 G A
Chr3 17276464 C T
Chr3 17276516 C T
Chr3 17276534 C T
Chr3 17276544 A G
Chr3 17276568 G A
Chr3 17276616 C T
Chr3 17276633 C A
Chr3 17276637 T C
Chr3 17276638 G A
Chr3 17276671 A G
Chr3 17276828 C T
Chr3 17276848 T A
Chr3 17276861 G A
Chr3 17277042 C T
Chr3 17277055 C T
Chr3 17277066 C T
Chr3 17277085 G A
Chr3 17277099 A G
Chr3 17277105 G C
Chr3 17277136 C T
Chr3 17277175 C T
Chr3 17277179 A G
Chr3 17277208 A G
Chr3 17277272 G A
Chr3 17277281 T G
Chr3 17277286 C T
Chr3 17277372 C T
Chr3 17277406 T C
Chr3 17277492 T C
Chr3 17277511 T C
Chr3 17277704 G A
Chr3 17277746 T C
Chr3 17277910 T C
Chr3 17278024 C T
Chr3 17278070 T C
Chr3 17278109 A G
Chr3 17278199 T C
Chr3 17278286 A G
Chr3 17278293 A G
Chr3 17278423 A G
Chr3 17278437 C A
Chr3 17278473 G T
Chr3 17278621 G A
Chr3 17278668 C T
Chr3 17278734 T C
Chr3 17278763 A C
Chr3 17278769 C G
Chr3 17278861 G T
Chr3 17278877 T C
Chr3 17278942 A G
Chr3 17279024 T C
Chr3 17279034 G A
Chr3 17279044 T G
Chr3 17279160 C T
Chr3 17279210 G A
Chr3 17279345 A G
Chr3 17279563 G T
Chr3 17279832 C A
Chr3 17279925 C T
Chr3 17279934 T C
Chr3 17279978 T A
Chr3 17280031 A C
Chr3 17280120 G A
Chr3 17280358 A T
Chr3 17280361 A G
Chr3 17280376 G A
Chr3 17280553 C T
Chr3 17280554 G A
Chr3 17280659 C T
Chr3 17280683 A G
Chr3 17280788 T C
Chr3 17280830 T G
Chr3 17280915 C T
Chr3 17280921 A G
Chr3 17281056 A G
Chr3 17281125 A G
Chr3 17281232 A T
Chr3 17281252 G A
Chr3 17281341 C T
Chr3 17281349 C A
Chr3 17281367 T C
Chr3 17281410 G A
Chr3 17281481 A T
Chr3 17281498 A C
Chr3 17281638 T C
Chr3 17281793 G A
Chr3 17281835 C G
Chr3 17281983 G A
Chr3 17282315 G C
Chr3 17282384 G C
Chr3 17282387 G C
Chr3 17282390 G C
Chr3 17282489 G A
Chr3 17283234 G A
Chr3 17283237 C T
Chr3 17283238 A G
Chr3 17283239 T C
Chr3 17283281 G A
Chr3 17283295 G A
Chr3 17283300 C T
Chr3 17283476 T C
Chr3 17283490 G A
Chr3 17283512 T G
Chr3 17283513 T G
Chr3 17283557 C T
Chr3 17283592 C T
Chr3 17283614 T C
Chr3 17283647 G A
Chr3 17283950 T C
Chr3 17284010 A G
Chr3 17284035 T C
Chr3 17284111 A G
Chr3 17284147 G T
Chr3 17284163 G A
Chr3 17284324 T A
Chr3 17284574 T C
Chr3 17284669 T G
Chr3 17284728 A G
Chr3 17284764 T C
Chr3 17284870 G A
Chr3 17284882 G A
Chr3 17284890 C T
Chr3 17284898 A G
Chr3 17284933 G C
Chr3 17284993 T C
Chr3 17285024 T C
Chr3 17285086 A G
Chr3 17285494 C G
Chr3 17285619 T A
Chr3 17286355 T G
Chr3 17286505 A G
Chr3 17286532 C T
Chr3 17286534 T C
Chr3 17286542 C T
Chr3 17286839 T G
Chr3 17286845 C T
Chr3 17286922 C T
Chr3 17286952 C T
Chr3 17287020 A G
Chr3 17287253 T A
Chr3 17287292 G A
Chr3 17287399 C T
Chr3 17287400 T C
Chr3 17287506 A G
Chr3 17287521 A G
Chr3 17287614 C T
Chr3 17287821 A G
Chr3 17287834 A C
Chr3 17287839 T C
Chr3 17287843 C T
Chr3 17287853 T G
Chr3 17288020 T G
Chr3 17288049 T C
Chr3 17288078 C T
Chr3 17288211 A G
Chr3 17288320 C G
Chr3 17288322 G A
Chr3 17288349 T C
Chr3 17288615 C T
Chr3 17288727 A G
Chr3 17288753 T C
Chr3 17288757 G A
Chr3 17288764 T G
Chr3 17288956 C A
Chr3 17289028 A G
Chr3 17289030 C A
Chr3 17289620 A T
Chr3 17289643 A C
Chr3 17289656 T C
Chr3 17289705 C T
Chr3 17289756 A G
Chr3 17289781 G A
Chr3 17289800 T G
Chr3 17289848 A T
Chr3 17289875 C T
Chr3 17289876 A T
Chr3 17289918 A G
Chr3 17290037 C T
Chr3 17290055 T C
Chr3 17290202 G A
Chr3 17290414 T C
Chr3 17290420 G A
Chr3 17290523 G C
Chr3 17290834 C T
Chr3 17290877 T C
Chr3 17291042 G A
Chr3 17291332 C T
Chr3 17291337 T G
Chr3 17291664 C T
Chr3 17292036 A T
Chr3 17292141 A G
Chr3 17292804 T C
Chr3 17293286 G C
Chr3 17293352 G A
Chr3 17293462 C T
Chr3 17293850 C A
Chr3 17294027 G C
Chr3 17294405 G T
Chr3 17294806 C T
Chr3 17294913 A G
Chr3 17295419 G A
Chr3 17295468 C A
Chr3 17295908 C T
Chr3 17296013 C G
Chr3 17296020 T C
Chr3 17296035 C T
Chr3 17296065 T A
Chr3 17296276 C T
Chr3 17296350 G T
Chr3 17296413 C G
Chr3 17296425 T C
Chr3 17296446 A G
Chr3 17296475 T C
Chr3 17296548 A G
Chr3 17296694 A C
Chr3 17296769 A T
Chr3 17297069 G C
Chr3 17297078 T G
Chr3 17297306 A G
Chr3 17297652 A T
Chr3 17298303 A T
Chr3 17298434 C T
Chr3 17298624 A C
Chr3 17298631 C G
Chr3 17298753 T A
Chr3 17298768 A T
Chr3 17299206 T C
Chr3 17299420 C T
Chr3 17299427 A G
Chr3 17299465 G C
Chr3 17299494 A G
Chr3 17299561 T C
Chr3 17299605 C T
Chr3 17299647 G C
Chr3 17299652 C T
Chr3 17299662 A T
Chr3 17299923 A G
Chr3 17299954 C T
Chr3 17299974 A G
Chr3 17300025 T C
Chr3 17300026 T A
Chr3 17300149 G A
Chr3 17300184 G A
Chr3 17300286 T G
Chr3 17300405 T C
Chr3 17300569 T C
Chr3 17300721 G A
Chr3 17300722 T C
Chr3 17300724 C T
Chr3 17300762 A G
Chr3 17300768 A G
Chr3 17300770 T C
Chr3 17300795 A G
Chr3 17300811 A T
Chr3 17300986 A G
Chr3 17301364 A G
Chr3 17301410 C T
Chr3 17301411 A G
Chr3 17301445 C T
Chr3 17301501 T C
Chr3 17301513 G A
Chr3 17301577 A T
Chr3 17301623 T C
Chr3 17301894 T C
Chr3 17301901 A G
Chr3 17302001 G A
Chr3 17302010 T C
Chr3 17302023 T C
Chr3 17302029 G A
Chr3 17302034 C T
Chr3 17302117 G A
Chr3 17302144 T A
Chr3 17302198 C T
Chr3 17302247 C T
Chr3 17302265 T C
Chr3 17302340 A G
Chr3 17302345 G A
Chr3 17302347 T C
Chr3 17302358 A G
Chr3 17302387 G A
Chr3 17302409 G A
Chr3 17302503 T C
Chr3 17302615 G A
Chr3 17302662 G A
Chr3 17302734 G A
Chr3 17302784 C T
Chr3 17302823 C T
Chr3 17302834 G A
Chr3 17302838 A G
Chr3 17302861 T C
Chr3 17302874 T C
Chr3 17302928 T G
Chr3 17302984 A G
Chr3 17303058 A G
Chr3 17303093 G A
Chr3 17303118 T C
Chr3 17303144 G A
Chr3 17303219 A G
Chr3 17303234 A G
Chr3 17303239 C T
Chr3 17303256 C T
Chr3 17303272 G A
Chr3 17303284 C T
Chr3 17303305 C T
Chr3 17303326 G A
Chr3 17303328 T C
Chr3 17303341 T C
Chr3 17303394 T C
Chr3 17303476 A C
Chr3 17303492 G C
Chr3 17303497 C T
Chr3 17303514 A G
Chr3 17303595 A G
Chr3 17303656 C T
Chr3 17303668 A T
Chr3 17303672 C T
Chr3 17303704 C T
Chr3 17303728 C T
Chr3 17303744 G C
Chr3 17303748 G A
Chr3 17303785 C A
Chr3 17303814 G A
Chr3 17303843 C T
Chr3 17303878 C T
Chr3 17303904 T C
Chr3 17303942 A G
Chr3 17303953 T C
Chr3 17303978 T C
Chr3 17303984 C T
Chr3 17304015 G T
Chr3 17304045 T G
Chr3 17304086 T C
Chr3 17304719 A G
Chr3 17304762 A C
Chr3 17304772 A G
Chr3 17304790 C T
Chr3 17304793 T C
Chr3 17304869 A G
Chr3 17304896 G A
Chr3 17304909 G T
Chr3 17305032 A G
Chr3 17305127 A G
Chr3 17305204 T C
Chr3 17305230 T C
Chr3 17305321 A G
Chr3 17305335 A G
Chr3 17305359 G A
Chr3 17305413 A C
Chr3 17305458 A G
Chr3 17305557 C T
Chr3 17305561 C T
Chr3 17305575 C T
Chr3 17305603 T C
Chr3 17305708 C T
Chr3 17305724 A G
Chr3 17305912 A T
Chr3 17305955 T A
Chr3 17306147 G A
Chr3 17306149 A G
Chr3 17306213 G C
Chr3 17306240 T C
Chr3 17306261 A G
Chr3 17306376 G A
Chr3 17306461 G A
Chr3 17306508 G A
Chr3 17306637 C T
Chr3 17306662 A G
Chr3 17306714 A G
Chr3 17306781 T C
Chr3 17306822 A T
Chr3 17306826 A G
Chr3 17306843 T C
Chr3 17306850 G A
Chr3 17306874 T G
Chr3 17306937 C T
Chr3 17306953 C T
Chr3 17307007 A G
Chr3 17307015 C G
Chr3 17307055 T C
Chr3 17307063 G A
Chr3 17307069 A G
Chr3 17307109 T C
Chr3 17307126 A G
Chr3 17307130 G A
Chr3 17307150 C T
Chr3 17307160 G A
Chr3 17307273 C T
Chr3 17307280 G A
Chr3 17307387 G A
Chr3 17307397 T C
Chr3 17307406 A G
Chr3 17307436 C T
Chr3 17307463 C T
Chr3 17307474 G C
Chr3 17307477 G C
Chr3 17307493 G A
Chr3 17307577 A C
Chr3 17307634 C T
Chr3 17307680 G A
Chr3 17307803 T C
Chr3 17307893 G A
Chr3 17307917 C T
Chr3 17307925 T C
Chr3 17307929 G A
Chr3 17307981 C T
Chr3 17307987 A G
Chr3 17308074 T C
Chr3 17308110 C G
Chr3 17308168 T C
Chr3 17308187 C T
Chr3 17308193 C A
Chr3 17308198 C T
Chr3 17308199 A G
Chr3 17308221 T A
Chr3 17308226 C T
Chr3 17308258 T C
Chr3 17308307 A G
Chr3 17308313 C T
Chr3 17308391 G A
Chr3 17308393 A C
Chr3 17308441 A G
Chr3 17308635 G A
Chr3 17308649 A G
Chr3 17308660 G A
Chr3 17308674 T C
Chr3 17308726 A G
Chr3 17308741 T C
Chr3 17308750 C T
Chr3 17308751 G A
Chr3 17308758 A G
Chr3 17308765 A T
Chr3 17308789 C G
Chr3 17308801 C T
Chr3 17308820 G A
Chr3 17308830 A G
Chr3 17308871 T G
Chr3 17308943 G T
Chr3 17309108 A T
Chr3 17309151 G A
Chr3 17309208 A G
Chr3 17309241 A T
Chr3 17309265 C T
Chr3 17309315 A G
Chr3 17309387 T C
Chr3 17309424 A T
Chr3 17309492 G A
Chr3 17309497 C T
Chr3 17309514 G A
Chr3 17309608 C T
Chr3 17309618 C T
Chr3 17309648 G A
Chr3 17309687 A G
Chr3 17309716 C A
Chr3 17309717 T C
Chr3 17309757 A G
Chr3 17309767 T A
Chr3 17309768 C T
Chr3 17309790 G A
Chr3 17309810 A G
Chr3 17309930 C T
Chr3 17309997 A G
Chr3 17310113 G A
Chr3 17310182 A G
Chr3 17310228 G A
Chr3 17310240 A G
Chr3 17310270 G A
Chr3 17310341 C T
Chr3 17310366 A G
Chr3 17310393 C T
Chr3 17310504 T C
Chr3 17310533 C A
Chr3 17310579 G C
Chr3 17310592 C A
Chr3 17310645 C T
Chr3 17310653 G A
Chr3 17310694 T C
Chr3 17310714 G A
Chr3 17310767 T G
Chr3 17310833 A C
Chr3 17310868 C T
Chr3 17310991 T C
Chr3 17311018 A T
Chr3 17311023 A G
Chr3 17311197 A G
Chr3 17311201 C T
Chr3 17311256 C T
Chr3 17311273 G A
Chr3 17311318 G A
Chr3 17311357 G A
Chr3 17311364 G A
Chr3 17311427 T C
Chr3 17311461 A G
Chr3 17311508 T C
Chr3 17311545 G A
Chr3 17311658 T C
Chr3 17311668 A G
Chr3 17311742 G A
Chr3 17311744 A T
Chr3 17311804 A G
Chr3 17311834 A C
Chr3 17311863 C T
Chr3 17311940 T A
Chr3 17312077 A G
Chr3 17312163 A G
Chr3 17312224 T G
Chr3 17312251 A G
Chr3 17312296 T C
Chr3 17312317 A G
Chr3 17312464 T C
Chr3 17312540 T C
Chr3 17312579 A G
Chr3 17312592 A G
Chr3 17312622 C T
Chr3 17312629 G C
Chr3 17312713 C T
Chr3 17312810 A G
Chr3 17312837 A T
Chr3 17312867 G A
Chr3 17312919 A T
Chr3 17313062 C T
Chr3 17313149 A G
Chr3 17313187 G A
Chr3 17313202 C T
Chr3 17313210 A G
Chr3 17313293 A G
Chr3 17313295 C A
Chr3 17313329 C T
Chr3 17313433 G A
Chr3 17313470 G C
Chr3 17313590 A G
Chr3 17313610 G A
Chr3 17313655 T C
Chr3 17313673 A T
Chr3 17313741 T C
Chr3 17313754 T C
Chr3 17314020 T C
Chr3 17314021 A G
Chr3 17314301 A C
Chr3 17314365 T C
Chr3 17314412 A G
Chr3 17314481 G T
Chr3 17314485 G A
Chr3 17314510 G A
Chr3 17314520 A G
Chr3 17314531 T C
Chr3 17314532 G A
Chr3 17314552 G A
Chr3 17314617 A G
Chr3 17314663 A G
Chr3 17314746 C G
Chr3 17314747 A C
Chr3 17314839 C T
Chr3 17314884 A G
Chr3 17314922 A G
Chr3 17314935 A G
Chr3 17315009 G A
Chr3 17315195 G A
Chr3 17315214 G A
Chr3 17315302 T C
Chr3 17315366 C T
Chr3 17315452 C A
Chr3 17315486 T C
Chr3 17315546 A G
Chr3 17315547 G A
Chr3 17315549 G A
Chr3 17315599 T A
Chr3 17315725 C T
Chr3 17315730 A G
Chr3 17315786 C G
Chr3 17315875 C T
Chr3 17315877 T A
Chr3 17315951 G A
Chr3 17315980 C T
Chr3 17315981 A T
Chr3 17315982 A G
Chr3 17315986 A C
Chr3 17315990 A G
Chr3 17315997 G A
Chr3 17316040 C T
Chr3 17316046 A G
Chr3 17316050 G A
Chr3 17316064 T C
Chr3 17316109 T C
Chr3 17316146 C T
Chr3 17316147 G A
Chr3 17316168 A G
Chr3 17316175 C T
Chr3 17316176 A G
Chr3 17316177 G A
Chr3 17316187 G A
Chr3 17316207 G A
Chr3 17316220 G A
Chr3 17316222 G A
Chr3 17316287 G A
Chr3 17316304 A G
Chr3 17316328 C T
Chr3 17316356 G T
Chr3 17316401 A G
Chr3 17316487 T C
Chr3 17316555 G A
Chr3 17316608 T C
Chr3 17316624 A G
Chr3 17316743 T A
Chr3 17316786 A G
Chr3 17316815 G A
Chr3 17316892 C T
Chr3 17316962 G A
Chr3 17317053 A G
Chr3 17317210 G A
Chr3 17317298 C T
Chr3 17317317 G A
Chr3 17317336 C T
Chr3 17317366 C T
Chr3 17317497 C T
Chr3 17317730 G T
Chr3 17317874 T C
Chr3 17317878 A C
Chr3 17317897 T G
Chr3 17317928 G A
Chr3 17318024 T C
Chr3 17318089 C T
Chr3 17318226 C T
Chr3 17318264 G A
Chr3 17318299 T G
Chr3 17318452 A T
Chr3 17318471 A C
Chr3 17319038 T A
Chr3 17319046 A T
Chr3 17319059 C T
Chr3 17319063 C T
Chr3 17319078 A G
Chr3 17319088 C T
Chr3 17319106 A G
Chr3 17319129 C T
Chr3 17319136 T A
Chr3 17319359 T G
Chr3 17319386 C G
Chr3 17319539 T C
Chr3 17319618 G A
Chr3 17319626 G A
Chr3 17319658 T C
Chr3 17319704 A G
Chr3 17319854 G A
Chr3 17320031 C T
Chr3 17320057 G A
Chr3 17320385 C A
Chr3 17320515 C T
Chr3 17320520 A G
Chr3 17320584 A C
Chr3 17320608 A G
Chr3 17320950 A G
Chr3 17320986 A G
Chr3 17321082 T C
Chr3 17321307 G A
Chr3 17321334 G A
Chr3 17321340 C T
Chr3 17322590 T A
Chr3 17322829 C T
Chr3 17322879 T C
Chr3 17322898 G A
Chr3 17322905 C A
Chr3 17323417 C T
Chr3 17323918 C T
Chr3 17324382 G T
Chr3 17325278 C G
Chr3 17325279 G A
Chr3 17325330 G A
Chr3 17325344 G A
Chr3 17325407 C T
Chr3 17325712 A G
Chr3 17325872 G A
Chr3 17325903 C T
Chr3 17325931 A G
Chr3 17325940 G A
Chr3 17325953 G A
Chr3 17325962 G A
Chr3 17325975 T C
Chr3 17326078 G A
Chr3 17326106 G A
Chr3 17326118 G A
Chr3 17326254 G T
Chr3 17326296 G C
Chr3 17326331 T G
Chr3 17326460 C G
Chr3 17326536 T C
Chr3 17326676 A G
Chr3 17326773 C T
Chr3 17326789 C T
Chr3 17326809 C T
Chr3 17326811 A G
Chr3 17326826 T C
Chr3 17326835 A C
Chr3 17326938 G T
Chr3 17327052 G A
Chr3 17327332 A G
Chr3 17327374 C T
Chr3 17327580 A G
Chr3 17327628 C A
Chr3 17327631 A G
Chr3 17327690 T C
Chr3 17327857 C T
Chr3 17327896 G A
Chr3 17327916 C T
Chr3 17327990 C T
Chr3 17328145 A C
Chr3 17328151 T C
Chr3 17328190 C T
Chr3 17328838 A C
Chr3 17328882 T A
Chr3 17328978 T C
Chr3 17329001 G T
Chr3 17329089 G A
Chr3 17329090 A G
Chr3 17329098 A G
Chr3 17329138 A T
Chr3 17329195 G A
Chr3 17329306 T A
Chr3 17329383 T G
Chr3 17329406 C A
Chr3 17329411 T C
Chr3 17329463 G A
Chr3 17329561 A G
Chr3 17329577 C T
Chr3 17329792 C A
Chr3 17329871 T C
Chr3 17330080 C T
Chr3 17330276 A G
Chr3 17330344 A G
Chr3 17330350 G A
Chr3 17330360 G A
Chr3 17330363 C A
Chr3 17330430 C T
Chr3 17330499 G C
Chr3 17330691 T C
Chr3 17330869 T G
Chr3 17330954 A G
Chr3 17331044 T C
Chr3 17331108 G A
Chr3 17331174 T C
Chr3 17331251 A G
Chr3 17331467 T C
Chr3 17331560 G C
Chr3 17331634 T A
Chr3 17331830 G C
Chr3 17332188 T C
Chr3 17332259 A G
Chr3 17332300 T C
Chr3 17332341 T C
Chr3 17332349 A G
Chr3 17332577 T C
Chr3 17332650 T C
Chr3 17332669 G C
Chr3 17332872 A G
Chr3 17333483 C T
Chr3 17333491 A G
Chr3 17333505 C T
Chr3 17333532 A G
Chr3 17333627 C T
Chr3 17333630 A T
Chr3 17333633 T G
Chr3 17333634 G A
Chr3 17333635 C A
Chr3 17333639 T C
Chr3 17333657 G T
Chr3 17333780 G C
Chr3 17333827 T C
Chr3 17333899 A T
Chr3 17333967 G A
Chr3 17334064 C T
Chr3 17334137 A G
Chr3 17334148 A G
Chr3 17334163 G A
Chr3 17334166 T C
Chr3 17334175 T C
Chr3 17334193 A G
Chr3 17334231 T C
Chr3 17334238 G A
Chr3 17334334 G C
Chr3 17334392 G A
Chr3 17334453 T C
Chr3 17334456 T C
Chr3 17334554 G A
Chr3 17334593 G A
Chr3 17338491 T C
Chr3 17338504 C T
Chr3 17338530 A G
Chr3 17338558 C A
Chr3 17338568 C A
Chr3 17338574 G A
Chr3 17338602 C T
Chr3 17338631 G T
Chr3 17338653 A G
Chr3 17338664 G A
Chr3 17338670 C T
Chr3 17338848 C T
Chr3 17338930 C T
Chr3 17338932 G A
Chr3 17338974 C T
Chr3 17338989 A G
Chr3 17339000 C A
Chr3 17339010 C T
Chr3 17339060 A G
Chr3 17339107 G A
Chr3 17339169 A G
Chr3 17339197 A G
Chr3 17339698 C T
Chr3 17340346 G A
Chr3 17340423 A G
Chr3 17340721 A G
Chr3 17341692 C G
Chr3 17341977 T G
Chr3 17342262 C G
Chr3 17342405 A G
Chr3 17342449 C A
Chr3 17342829 C T
Chr3 17343582 C T
Chr3 17343716 G T
Chr3 17344199 A G
Chr3 17344443 A G
Chr3 17344454 T A
Chr3 17344545 C T
Chr3 17344786 T A
Chr3 17345167 A T
Chr3 17345841 C A
Chr3 17345871 G T
Chr3 17346155 C A
Chr3 17346225 A T
Chr3 17346800 G A
Chr3 17347158 T C
Chr3 17347204 C T
Chr3 17347205 C T
Chr3 17347286 G A
Chr3 17347293 C G
Chr3 17347305 C T
Chr3 17347408 C T
Chr3 17347409 C T
Chr3 17347410 C T
Chr3 17347596 A G
Chr3 17347633 T C
Chr3 17347788 T C
Chr3 17347790 A G
Chr3 17347794 C T
Chr3 17348623 T C
Chr3 17348707 C T
Chr3 17348718 C T
Chr3 17348770 T C
Chr3 17348777 G A
Chr3 17348870 C T
Chr3 17348895 C G
Chr3 17349071 A C
Chr3 17349136 A G
Chr3 17349181 T C
Chr3 17349224 T C
Chr3 17349266 T C
Chr3 17349271 C T
Chr3 17349279 G A
Chr3 17349290 C A
Chr3 17349315 T C
Chr3 17349323 T A
Chr3 17349433 T G
Chr3 17349509 A T
Chr3 17350407 G A
Chr3 17350471 A G
Chr3 17350644 A G
Chr3 17350706 G A
Chr3 17350721 G A
Chr3 17350752 A G
Chr3 17350794 C T
Chr3 17350810 C T
Chr3 17350892 A G
Chr3 17350898 A G
Chr3 17350955 C A
Chr3 17351499 A G
Chr3 17351600 T A
Chr3 17351605 T G
Chr3 17352574 G A
Chr3 17353165 T A
Chr3 17353179 A G
Chr3 17353233 A G
Chr3 17353287 G A
Chr3 17353572 C T
Chr3 17355477 G A
Chr3 17355675 G A
Chr3 17356807 T G
Chr3 17357494 C A
Chr3 17357651 T A
Chr3 17357752 G A
Chr3 17357802 T C
Chr3 17357803 C T
Chr3 17357913 G A
Chr3 17358156 G A
Chr3 17358165 C T
Chr3 17358194 C T
Chr3 17358273 T C
Chr3 17358296 C T
Chr3 17358377 T C
Chr3 17358388 C T
Chr3 17358399 T G
Chr3 17358533 T A
Chr3 17358663 A G
Chr3 17358772 T A
Chr3 17358910 T C
Chr3 17358952 G T
Chr3 17358953 G A
Chr3 17358962 A C
Chr3 17358964 G C
Chr3 17358970 C T
Chr3 17358973 A T
Chr3 17358974 C T
Chr3 17359062 A G
Chr3 17359130 A G
Chr3 17359162 T G
Chr3 17359207 C A
Chr3 17359216 G A
Chr3 17359577 A T
Chr3 17359623 A G
Chr3 17359693 C T
Chr3 17359746 A G
Chr3 17359796 C G
Chr3 17360062 A C
Chr3 17360335 A G
Chr3 17360340 A C
Chr3 17360673 T C
Chr3 17360788 G A
Chr3 17360793 C T
Chr3 17360859 G A
Chr3 17360975 G T
Chr3 17360982 G A
Chr3 17361022 T C
Chr3 17361076 T C
Chr3 17361091 T C
Chr3 17361110 G A
Chr3 17361137 C T
Chr3 17361139 G A
Chr3 17361266 C G
Chr3 17361498 T A
Chr3 17361505 T C
Chr3 17361509 C T
Chr3 17361513 T G
Chr3 17361523 T G
Chr3 17361533 C T
Chr3 17361602 G A
Chr3 17361658 G C
Chr3 17361779 A T
Chr3 17361807 T G
Chr3 17361865 C T
Chr3 17361873 G A
Chr3 17362132 C A
Chr3 17362153 T C
Chr3 17362163 C T
Chr3 17362178 G A
Chr3 17362200 C T
Chr3 17362206 G A
Chr3 17362219 G T
Chr3 17362273 A C
Chr3 17362295 T C
Chr3 17362316 T C
Chr3 17362394 G A
Chr3 17362411 T C
Chr3 17362430 C T
Chr3 17362483 A C
Chr3 17362509 A T
Chr3 17362559 T C
Chr3 17362685 G A
Chr3 17362711 T A
Chr3 17362801 T C
Chr3 17362864 A G
Chr3 17362874 G A
Chr3 17362889 C A
Chr3 17362920 C T
Chr3 17362932 A G
Chr3 17362979 T C
Chr3 17363025 C T
Chr3 17363108 T A
Chr3 17363125 G A
Chr3 17363250 C T
Chr3 17363331 G A
Chr3 17363345 A G
Chr3 17363353 T G
Chr3 17363384 C T
Chr3 17363400 A G
Chr3 17363490 T G
Chr3 17363717 A C
Chr3 17363726 A G
Chr3 17363748 G A
Chr3 17363768 C T
Chr3 17363781 C A
Chr3 17363783 G A
Chr3 17363810 G T
Chr3 17363819 G A
Chr3 17363825 T C
Chr3 17363841 T C
Chr3 17363860 T C
Chr3 17363882 A G
Chr3 17363886 C T
Chr3 17363887 A G
Chr3 17363891 G A
Chr3 17363897 T C
Chr3 17363993 G A
Chr3 17364024 A C
Chr3 17364048 A G
Chr3 17364081 T C
Chr3 17364084 A G
Chr3 17364093 G A
Chr3 17364097 C T
Chr3 17364104 A G
Chr3 17364109 G C
Chr3 17364118 A G
Chr3 17364121 C T
Chr3 17364166 G A
Chr3 17364175 A G
Chr3 17364204 T C
Chr3 17364206 T C
Chr3 17364210 C T
Chr3 17364251 G A
Chr3 17364274 G T
Chr3 17364307 A G
Chr3 17364308 A G
Chr3 17364315 A G
Chr3 17364362 A C
Chr3 17364512 T C
Chr3 17364554 A T
Chr3 17364602 C T
Chr3 17364627 A T
Chr3 17364629 A G
Chr3 17364648 A T
Chr3 17364687 C T
Chr3 17364726 G A
Chr3 17364729 A C
Chr3 17364733 A C
Chr3 17364821 C T
Chr3 17364848 A T
Chr3 17364938 A G
Chr3 17364939 G C
Chr3 17364977 A G
Chr3 17364991 G A
Chr3 17365104 G A
Chr3 17365143 A G
Chr3 17365185 C T
Chr3 17365254 G A
Chr3 17365274 C G
Chr3 17365343 A T
Chr3 17365370 T C
Chr3 17365372 C T
Chr3 17365376 C T
Chr3 17365415 T C
Chr3 17365426 C T
Chr3 17365450 C T
Chr3 17365457 A G
Chr3 17365466 A G
Chr3 17365476 T C
Chr3 17365531 A C
Chr3 17365581 C T
Chr3 17365658 A G
Chr3 17365663 C G
Chr3 17365688 T C
Chr3 17365732 A G
Chr3 17365761 C A
Chr3 17366036 C T
Chr3 17366168 A G
Chr3 17366175 T C
Chr3 17366177 A G
Chr3 17366188 C T
Chr3 17366254 C T
Chr3 17366268 A T
Chr3 17366288 A C
Chr3 17366292 A T
Chr3 17366293 A T
Chr3 17366294 A T
Chr3 17366322 G T
Chr3 17366326 A G
Chr3 17366360 A T
Chr3 17366388 T C
Chr3 17366424 T C
Chr3 17366480 T G
Chr3 17366487 A G
Chr3 17366503 G A
Chr3 17366534 A G
Chr3 17366641 G A
Chr3 17366683 T C
Chr3 17366743 A G
Chr3 17366771 A C
Chr3 17366776 G C
Chr3 17366798 T C
Chr3 17366804 C T
Chr3 17366851 C G
Chr3 17366876 T C
Chr3 17366905 G A
Chr3 17366932 C T
Chr3 17366957 T C
Chr3 17367032 A G
Chr3 17367127 A C
Chr3 17367133 C A
Chr3 17367138 G T
Chr3 17367144 C A
Chr3 17367168 T C
Chr3 17367178 T C
Chr3 17367191 A C
Chr3 17367194 C T
Chr3 17367271 C T
Chr3 17367283 G A
Chr3 17367371 G A
Chr3 17367385 A G
Chr3 17367399 A T
Chr3 17367405 C T
Chr3 17367450 G A
Chr3 17367457 T G
Chr3 17367507 G C
Chr3 17367594 C A
Chr3 17367606 G A
Chr3 17367636 G A
Chr3 17367647 A C
Chr3 17367717 C T
Chr3 17367960 A G
Chr3 17368167 C G
Chr3 17368869 A G
Chr3 17369096 G A
Chr3 17369352 C G
Chr3 17369655 T G
Chr3 17369731 G C
Chr3 17370780 A G
Chr3 17371305 A G
Chr3 17371596 A G
Chr3 17371744 A G
Chr3 17372300 A T
Chr3 17372368 G A
Chr3 17372544 A G
Chr3 17372566 T C
Chr3 17372687 G C
Chr3 17372729 A C
Chr3 17372990 G A
Chr3 17372999 C T
Chr3 17373384 C A
Chr3 17373574 A G
Chr3 17373586 C A
Chr3 17373705 T G
Chr3 17373781 C T
Chr3 17373889 A T
Chr3 17373890 A T
Chr3 17373896 A G
Chr3 17373898 A T
Chr3 17373899 C T
Chr3 17373900 T G
Chr3 17373904 T G
Chr3 17373905 A T
Chr3 17373909 T A
Chr3 17373910 T G
Chr3 17373916 G T
Chr3 17373924 C T
Chr3 17373925 G T
Chr3 17373927 G A
Chr3 17373928 G T
Chr3 17373929 G A
Chr3 17373938 A T
Chr3 17373939 G T
Chr3 17373940 G T
Chr3 17373941 C T
Chr3 17373942 G A
Chr3 17373943 C T
Chr3 17373944 G T
Chr3 17373949 C A
Chr3 17373953 C A
Chr3 17373961 C A
Chr3 17373974 A G
Chr3 17373975 C T
Chr3 17373978 C T
Chr3 17374028 C A
Chr3 17374029 A G
Chr3 17374098 T C
Chr3 17374102 T A
Chr3 17374202 G A
Chr3 17374207 T C
Chr3 17374223 A T
Chr3 17374231 T A
Chr3 17374282 G A
Chr3 17374387 A G
Chr3 17374420 C T
Chr3 17374439 T C
Chr3 17374442 T C
Chr3 17374467 C T
Chr3 17374550 C T
Chr3 17374619 T C
Chr3 17375304 G A
Chr3 17375353 C T
Chr3 17375459 G A
Chr3 17375474 C T
Chr3 17376049 A T
Chr3 17376050 A C
Chr3 17376062 A G
Chr3 17376063 C T
Chr3 17376072 A G
Chr3 17376136 T C
Chr3 17376145 G A
Chr3 17376221 G A
Chr3 17376228 T C
Chr3 17376305 C T
Chr3 17376311 A G
Chr3 17376326 C T
Chr3 17376352 C T
Chr3 17376728 G A
Chr3 17376738 C T
Chr3 17376763 C G
Chr3 17376793 C T
Chr3 17376805 G A
Chr3 17376821 T C
Chr3 17376832 G A
Chr3 17376853 T C
Chr3 17376977 C G
Chr3 17377061 T A
Chr3 17377113 C G
Chr3 17377155 G A
Chr3 17377159 C T
Chr3 17377164 G A
Chr3 17377236 A G
Chr3 17377264 C T
Chr3 17377279 A G
Chr3 17377299 G A
Chr3 17377311 T A
Chr3 17377319 G A
Chr3 17377328 G A
Chr3 17377329 T C
Chr3 17377370 G A
Chr3 17377440 A C
Chr3 17377516 T C
Chr3 17377780 C T
Chr3 17378152 C T
Chr3 17378288 G A
Chr3 17378539 A G
Chr3 17378556 T C
Chr3 17378578 C G
Chr3 17378579 T A
Chr3 17378630 A G
Chr3 17378634 C T
Chr3 17378651 T A
Chr3 17378653 G A
Chr3 17378674 T C
Chr3 17378680 C T
Chr3 17378699 A G
Chr3 17378731 T C
Chr3 17378735 A G
Chr3 17378736 A C
Chr3 17378739 A C
Chr3 17378783 C A
Chr3 17378790 C A
Chr3 17378791 G A
Chr3 17378814 A G
Chr3 17378823 C A
Chr3 17378846 T C
Chr3 17378863 G A
Chr3 17378883 T C
Chr3 17378975 G A
Chr3 17378981 C T
Chr3 17379017 A G
Chr3 17379067 C G
Chr3 17379129 G A
Chr3 17379139 A C
Chr3 17379159 A G
Chr3 17379181 C T
Chr3 17379188 G A
Chr3 17379221 T C
Chr3 17379229 T C
Chr3 17379315 A G
Chr3 17379385 T C
Chr3 17379426 T C
Chr3 17379525 T C
Chr3 17379564 G A
Chr3 17379661 T C
Chr3 17379724 T C
Chr3 17379726 T A
Chr3 17379776 T C
Chr3 17379825 G A
Chr3 17379877 G A
Chr3 17379896 T G
Chr3 17380038 C T
Chr3 17380068 T C
Chr3 17380143 T C
Chr3 17380224 A C
Chr3 17380233 C T
Chr3 17380279 C A
Chr3 17380280 T G
Chr3 17380292 A G
Chr3 17380302 A T
Chr3 17380368 A G
Chr3 17380402 C T
Chr3 17380428 T C
Chr3 17380464 A C
Chr3 17380492 G A
Chr3 17380606 G A
Chr3 17380636 C T
Chr3 17380650 C T
Chr3 17380664 A G
Chr3 17380668 G A
Chr3 17380690 T C
Chr3 17380759 T A
Chr3 17380797 T C
Chr3 17380846 G A
Chr3 17380861 C T
Chr3 17380919 C T
Chr3 17380946 C A
Chr3 17380964 A T
Chr3 17380973 T A
Chr3 17381007 T A
Chr3 17381139 A G
Chr3 17381147 C T
Chr3 17381153 C T
Chr3 17381197 T C
Chr3 17381282 A G
Chr3 17381347 A G
Chr3 17393144 A G
Chr3 17393170 G T
Chr3 17393202 A T
Chr3 17393266 G A
Chr3 17393284 A C
Chr3 17393295 A G
Chr3 17393303 C T
Chr3 17393424 G A
Chr3 17393488 C T
Chr3 17393500 T C
Chr3 17393527 G A
Chr3 17393563 T C
Chr3 17393577 C T
Chr3 17393606 C T
Chr3 17393633 T C
Chr3 17393645 C G
Chr3 17393751 A G
Chr3 17393969 G A
Chr3 17393976 G T
Chr3 17394002 C G
Chr3 17394062 G A
Chr3 17394078 C T
Chr3 17394104 C T
Chr3 17394141 T A
Chr3 17394161 G C
Chr3 17394196 T C
Chr3 17394201 T C
Chr3 17394212 A T
Chr3 17394225 A C
Chr3 17394247 G A
Chr3 17394280 A G
Chr3 17394282 C T
Chr3 17394292 C G
Chr3 17394301 G A
Chr3 17394317 A G
Chr3 17394376 T G
Chr3 17394410 T C
Chr3 17394421 C G
Chr3 17394462 A G
Chr3 17394481 G A
Chr3 17394519 T C
Chr3 17394522 C T
Chr3 17394523 A G
Chr3 17394549 C T
Chr3 17394663 T C
Chr3 17394701 T C
Chr3 17394704 C T
Chr3 17394710 C T
Chr3 17394752 T C
Chr3 17394792 A C
Chr3 17394836 A G
Chr3 17394933 A C
Chr3 17395014 T C
Chr3 17395105 C T
Chr3 17395147 A G
Chr3 17395153 G A
Chr3 17395186 A G
Chr3 17395312 C T
Chr3 17395343 T G
Chr3 17395360 A T
Chr3 17395372 G A
Chr3 17395497 C T
Chr3 17395505 G A
Chr3 17395512 C T
Chr3 17395557 T C
Chr3 17395558 T C
Chr3 17395565 T C
Chr3 17395614 A G
Chr3 17395868 T C
Chr3 17395870 A G
Chr3 17395886 A G
Chr3 17395902 A T
Chr3 17395934 T C
Chr3 17396079 G A
Chr3 17396097 C T
Chr3 17396117 C T
Chr3 17396149 A G
Chr3 17396163 G A
Chr3 17396216 G A
Chr3 17396317 T C
Chr3 17396323 C T
Chr3 17396391 G A
Chr3 17396395 A G
Chr3 17396398 T C
Chr3 17396448 A G
Chr3 17396451 G A
Chr3 17396454 G A
Chr3 17396462 A G
Chr3 17396519 C T
Chr3 17396520 T C
Chr3 17396523 T C
Chr3 17396564 A G
Chr3 17396565 A C
Chr3 17396588 G A
Chr3 17396611 A G
Chr3 17396617 G T
Chr3 17396902 T C
Chr3 17396994 T C
Chr3 17397323 T C
Chr3 17397685 A G
Chr3 17397878 T A
Chr3 17398207 G T
Chr3 17398292 C T
Chr3 17399035 A G
Chr3 17399188 T G
Chr3 17400360 G A
Chr3 17400428 T C
Chr3 17400485 C T
Chr3 17400502 C G
Chr3 17400574 T C
Chr3 17400632 C T
Chr3 17400644 T C
Chr3 17400686 T G
Chr3 17400721 T C
Chr3 17400773 G A
Chr3 17400777 C T
Chr3 17400785 A G
Chr3 17400793 C T
Chr3 17400795 G A
Chr3 17400802 G A
Chr3 17400860 G A
Chr3 17400903 C T
Chr3 17400906 C T
Chr3 17400941 T C
Chr3 17400950 G A
Chr3 17400962 C T
Chr3 17400975 A G
Chr3 17401021 G A
Chr3 17401052 G A
Chr3 17401087 T G
Chr3 17401091 C T
Chr3 17401108 T C
Chr3 17401140 T C
Chr3 17401144 G A
Chr3 17401184 T C
Chr3 17401300 C A
Chr3 17401304 A G
Chr3 17401362 C T
Chr3 17401420 A T
Chr3 17401433 C T
Chr3 17401861 C T
Chr3 17402737 A G
Chr3 17403962 A T
Chr3 17404079 A C
Chr3 17404303 G T
Chr3 17404540 C T
Chr3 17404865 C T
Chr3 17404871 A C
Chr3 17404916 C T
Chr3 17404934 T C
Chr3 17404962 G C
Chr3 17404965 A G
Chr3 17405061 A T
Chr3 17405124 C G
Chr3 17405586 C T
Chr3 17405656 A C
Chr3 17405688 C T
Chr3 17405704 T A
Chr3 17405705 T A
Chr3 17405738 G A
Chr3 17405769 G A
Chr3 17405946 C T
Chr3 17405949 G A
Chr3 17405972 G T
Chr3 17405986 G A
Chr3 17406000 T A
Chr3 17406004 T C
Chr3 17406082 G A
Chr3 17406112 G A
Chr3 17406125 G A
Chr3 17406130 C T
Chr3 17406182 T C
Chr3 17406183 A G
Chr3 17406197 A G
Chr3 17406542 G A
Chr3 17406591 C T
Chr3 17406698 C T
Chr3 17406700 T C
Chr3 17406771 G A
Chr3 17406994 C T
Chr3 17407002 T C
Chr3 17407066 T C
Chr3 17407080 C A
Chr3 17407152 G A
Chr3 17407156 A G
Chr3 17407160 A G
Chr3 17407184 A C
Chr3 17407836 C T
Chr3 17407838 G A
Chr3 17407892 A G
Chr3 17408133 G A
Chr3 17408156 T C
Chr3 17408275 C T
Chr3 17408287 T C
Chr3 17408313 C T
Chr3 17408326 G A
Chr3 17408339 A G
Chr3 17408341 C T
Chr3 17408560 A G
Chr3 17408571 A G
Chr3 17408668 G C
Chr3 17408845 A G
Chr3 17408900 C T
Chr3 17408903 T C
Chr3 17408905 A G
Chr3 17409006 T C
Chr3 17409026 G A
Chr3 17409112 G A
Chr3 17409127 G A
Chr3 17409223 G C
Chr3 17409231 T C
Chr3 17409327 G A
Chr3 17409347 A G
Chr3 17409373 G A
Chr3 17409383 G A
Chr3 17409403 T A
Chr3 17409414 A G
Chr3 17409430 C T
Chr3 17409439 C T
Chr3 17409537 G T
Chr3 17409645 C T
Chr3 17409670 G T
Chr3 17409767 A G
Chr3 17409848 T C
Chr3 17409866 T C
Chr3 17409893 G A
Chr3 17409898 G A
Chr3 17409991 A G
Chr3 17410032 A G
Chr3 17410057 C A
Chr3 17410069 A G
Chr3 17410165 C A
Chr3 17410189 A T
Chr3 17410409 T A
Chr3 17411135 G C
Chr3 17411258 C T
Chr3 17411660 G A
Chr3 17411950 T G
Chr3 17411978 A T
Chr3 17412074 G A
Chr3 17412085 A C
Chr3 17412100 C T
Chr3 17412139 C T
Chr3 17412150 G A
Chr3 17412325 T A
Chr3 17412871 G A
Chr3 17413104 T A
Chr3 17413813 G C
Chr3 17413896 T C
Chr3 17414074 G C
Chr3 17414077 G A
Chr3 17414085 A G
Chr3 17414110 T A
Chr3 17414476 A G
Chr3 17414577 G C
Chr3 17414610 C T
Chr3 17414612 C T
Chr3 17414633 T A
Chr3 17414892 A G
Chr3 17414901 T C
Chr3 17414924 G A
Chr3 17414942 T C
Chr3 17415013 G T
Chr3 17415035 T C
Chr3 17415066 T C
Chr3 17415103 T C
Chr3 17415157 G C
Chr3 17415159 G A
Chr3 17416003 T C
Chr3 17416268 T C
Chr3 17416290 C T
Chr3 17416407 G A
Chr3 17416558 G A
Chr3 17416674 T C
Chr3 17416788 C T
Chr3 17416912 A G
Chr3 17416931 T C
Chr3 17416993 G A
Chr3 17417022 T C
Chr3 17417031 C G
Chr3 17417098 T C
Chr3 17417145 C G
Chr3 17417324 G A
Chr3 17417414 T C
Chr3 17417436 C A
Chr3 17417480 G A
Chr3 17417542 C A
Chr3 17417556 A G
Chr3 17417678 C T
Chr3 17417761 T C
Chr3 17417784 T C
Chr3 17417854 G A
Chr3 17417873 T C
Chr3 17417937 A G
Chr3 17417996 G C
Chr3 17418125 T C
Chr3 17418183 C T
Chr3 17418231 A T
Chr3 17418494 G A
Chr3 17418521 G A
Chr3 17418605 G A
Chr3 17418736 G A
Chr3 17418793 T C
Chr3 17418798 A G
Chr3 17418809 G T
Chr3 17418924 A G
Chr3 17418978 A G
Chr3 17419095 C T
Chr3 17419215 C T
Chr3 17419304 A G
Chr3 17419332 A G
Chr3 17419422 C T
Chr3 17419432 C T
Chr3 17419486 A G
Chr3 17419614 C T
Chr3 17419623 T C
Chr3 17419690 G A
Chr3 17419713 G A
Chr3 17419724 C A
Chr3 17419758 T C
Chr3 17419860 A G
Chr3 17420047 C T
Chr3 17420099 T C
Chr3 17420160 T C
Chr3 17420175 G T
Chr3 17420248 A C
Chr3 17420336 T C
Chr3 17420361 C G
Chr3 17420365 A C
Chr3 17420426 G A
Chr3 17420463 T G
Chr3 17420603 A G
Chr3 17420620 G A
Chr3 17420635 C T
Chr3 17420717 G T
Chr3 17420748 T C
Chr3 17420792 T C
Chr3 17420817 T C
Chr3 17420875 A G
Chr3 17420880 T C
Chr3 17420937 A C
Chr3 17421049 A T
Chr3 17421053 G A
Chr3 17421082 C T
Chr3 17421173 C T
Chr3 17421200 T C
Chr3 17421236 A G
Chr3 17421247 C T
Chr3 17421293 A G
Chr3 17421438 T C
Chr3 17421555 T C
Chr3 17421648 A G
Chr3 17421766 C T
Chr3 17421777 C T
Chr3 17421789 T C
Chr3 17421829 T C
Chr3 17421908 C T
Chr3 17422074 C G
Chr3 17422133 A C
Chr3 17422147 A C
Chr3 17422270 T C
Chr3 17422324 C A
Chr3 17422533 A T
Chr3 17422663 T C
Chr3 17423026 A G
Chr3 17423535 T C
Chr3 17423798 A C
Chr3 17423799 T C
Chr3 17424694 T C
Chr3 17424765 T C
Chr3 17424844 A G
Chr3 17424853 A G
Chr3 17424866 G C
Chr3 17425051 T C
Chr3 17425052 G A
Chr3 17425168 T C
Chr3 17425185 G A
Chr3 17425240 T C
Chr3 17425457 A T
Chr3 17425524 A G
Chr3 17425541 C G
Chr3 17425545 A G
Chr3 17425598 C T
Chr3 17425778 A G
Chr3 17425811 T C
Chr3 17425824 A G
Chr3 17425886 G T
Chr3 17425917 T C
Chr3 17426131 A C
Chr3 17426184 T C
Chr3 17426227 C G
Chr3 17426298 G A
Chr3 17426317 C T
Chr3 17426395 C T
Chr3 17426448 T C
Chr3 17426463 A G
Chr3 17426465 C G
Chr3 17426496 C T
Chr3 17426562 T G
Chr3 17426588 G A
Chr3 17426820 C T
Chr3 17426847 T C
Chr3 17426878 C T
Chr3 17426930 G A
Chr3 17427041 G A
Chr3 17427061 C T
Chr3 17427172 C T
Chr3 17427196 G A
Chr3 17427237 T C
Chr3 17427263 C T
Chr3 17427320 C A
Chr3 17427341 G A
Chr3 17427384 C T
Chr3 17427389 T C
Chr3 17427398 C G
Chr3 17427426 C T
Chr3 17427449 A G
Chr3 17427459 T C
Chr3 17427553 C T
Chr3 17427556 T C
Chr3 17427566 A G
Chr3 17427574 T C
Chr3 17427601 A G
Chr3 17427628 C T
Chr3 17427709 T C
Chr3 17427713 A G
Chr3 17427785 T C
Chr3 17427786 A G
Chr3 17427820 G A
Chr3 17427847 A G
Chr3 17427850 A G
Chr3 17427862 C T
Chr3 17427937 C A
Chr3 17427955 T C
Chr3 17427992 T C
Chr3 17428106 G A
Chr3 17428134 A G
Chr3 17428135 G A
Chr3 17428150 G A
Chr3 17428317 A G
Chr3 17428321 A G
Chr3 17428362 T C
Chr3 17428419 G A
Chr3 17428485 C T
Chr3 17428497 T C
Chr3 17428510 C A
Chr3 17428526 T C
Chr3 17428528 G A
Chr3 17428553 T C
Chr3 17428562 C T
Chr3 17428600 T A
Chr3 17428602 T A
Chr3 17428668 G A
Chr3 17428694 G A
Chr3 17428725 A G
Chr3 17428783 G A
Chr3 17428920 G A
Chr3 17428974 G A
Chr3 17429033 G A
Chr3 17429142 T C
Chr3 17429152 T C
Chr3 17429190 C T
Chr3 17429256 A G
Chr3 17429274 T C
Chr3 17429300 C G
Chr3 17429303 G A
Chr3 17429441 C T
Chr3 17429462 T C
Chr3 17429539 C T
Chr3 17429548 A G
Chr3 17429556 T C
Chr3 17429595 C T
Chr3 17429599 G A
Chr3 17429625 A C
Chr3 17429627 G A
Chr3 17429636 T C
Chr3 17429655 A G
Chr3 17429674 G A
Chr3 17429718 C T
Chr3 17429733 C T
Chr3 17429760 T C
Chr3 17429761 G A
Chr3 17429779 G A
Chr3 17429818 G A
Chr3 17429857 C T
Chr3 17429862 T G
Chr3 17429949 T G
Chr3 17429960 G A
Chr3 17429987 T C
Chr3 17430035 G A
Chr3 17430112 T C
Chr3 17430137 C T
Chr3 17430331 C T
Chr3 17430346 G C
Chr3 17430378 C T
Chr3 17430386 C T
Chr3 17430421 A G
Chr3 17430495 C T
Chr3 17430499 T C
Chr3 17430633 T C
Chr3 17430666 T G
Chr3 17430726 A G
Chr3 17430772 T C
Chr3 17430864 A G
Chr3 17431093 C A
Chr3 17431198 A G
Chr3 17431346 A C
Chr3 17431358 C T
Chr3 17431367 T C
Chr3 17431394 T C
Chr3 17431408 A G
Chr3 17431420 C T
Chr3 17431501 T C
Chr3 17431555 A G
Chr3 17431619 C A
Chr3 17431620 C T
Chr3 17431630 A C
Chr3 17431803 G A
Chr3 17431855 A G
Chr3 17432007 T C
Chr3 17432034 A C
Chr3 17432076 T C
Chr3 17432087 G A
Chr3 17432231 T C
Chr3 17432237 C T
Chr3 17432239 G A
Chr3 17432246 C T
Chr3 17432276 G A
Chr3 17432298 T C
Chr3 17432328 G A
Chr3 17432388 T C
Chr3 17432409 G A
Chr3 17432432 A G
Chr3 17432534 T C
Chr3 17432602 T C
Chr3 17432758 C T
Chr3 17432781 G A
Chr3 17432799 C G
Chr3 17432854 C T
Chr3 17432909 C T
Chr3 17432926 G A
Chr3 17432943 G T
Chr3 17432961 T C
Chr3 17433168 G A
Chr3 17433169 G A
Chr3 17433182 A C
Chr3 17433222 G A
Chr3 17433225 C T
Chr3 17433228 T C
Chr3 17433254 C T
Chr3 17433321 T C
Chr3 17433359 G A
Chr3 17433362 G C
Chr3 17433397 T G
Chr3 17433434 A G
Chr3 17433484 G A
Chr3 17433507 G A
Chr3 17433541 G A
Chr3 17433552 G A
Chr3 17433615 C T
Chr3 17433633 C T
Chr3 17433635 C T
Chr3 17433641 A G
Chr3 17433712 T C
Chr3 17433716 G A
Chr3 17433723 G A
Chr3 17433774 A G
Chr3 17433832 T C
Chr3 17433833 G A
Chr3 17433949 A G
Chr3 17433950 G C
Chr3 17433968 C T
Chr3 17434049 G A
Chr3 17434069 C G
Chr3 17434070 G C
Chr3 17434072 T C
Chr3 17434105 T A
Chr3 17434111 A G
Chr3 17434219 A G
Chr3 17434250 A G
Chr3 17434316 A G
Chr3 17434483 C T
Chr3 17434552 A G
Chr3 17434594 T C
Chr3 17434686 C T
Chr3 17434688 A G
Chr3 17434698 G A
Chr3 17434753 A G
Chr3 17434766 T C
Chr3 17434788 T C
Chr3 17434956 C T
Chr3 17434971 C T
Chr3 17434976 G A
Chr3 17435006 A G
Chr3 17435110 C A
Chr3 17435146 C T
Chr3 17435161 T C
Chr3 17435307 T C
Chr3 17435308 A G
Chr3 17435353 A G
Chr3 17435423 T C
Chr3 17435450 A G
Chr3 17435454 A G
Chr3 17435483 C T
Chr3 17435550 G T
Chr3 17435602 G A
Chr3 17435607 A G
Chr3 17435612 A G
Chr3 17435639 A G
Chr3 17435822 G A
Chr3 17435927 C T
Chr3 17436048 G A
Chr3 17436093 G A
Chr3 17436183 T C
Chr3 17436233 A G
Chr3 17436240 T C
Chr3 17436437 T C
Chr3 17436491 A G
Chr3 17436533 T C
Chr3 17436585 G A
Chr3 17436605 T A
Chr3 17436628 C T
Chr3 17436640 C T
Chr3 17436732 C T
Chr3 17436753 C T
Chr3 17436803 G A
Chr3 17436841 T C
Chr3 17436868 T A
Chr3 17436994 C T
Chr3 17437031 C A
Chr3 17437112 C T
Chr3 17437134 C T
Chr3 17437161 C T
Chr3 17437173 T C
Chr3 17437184 T C
Chr3 17437310 A G
Chr3 17437314 C G
Chr3 17437363 G A
Chr3 17437519 C T
Chr3 17437526 T C
Chr3 17437544 T C
Chr3 17437577 A G
Chr3 17437657 A G
Chr3 17437816 C T
Chr3 17437846 C T
Chr3 17437873 G A
Chr3 17437877 T C
Chr3 17438065 T C
Chr3 17438079 T A
Chr3 17438132 A G
Chr3 17438166 A T
Chr3 17438230 T C
Chr3 17438234 G A
Chr3 17438247 A G
Chr3 17438256 T C
Chr3 17438370 C T
Chr3 17438377 A G
Chr3 17438430 T A
Chr3 17438454 T C
Chr3 17438472 C A
Chr3 17438473 C G
Chr3 17438521 G A
Chr3 17438666 A T
Chr3 17438854 G A
Chr3 17438947 A T
Chr3 17439045 G A
Chr3 17439067 T C
Chr3 17439149 G C
Chr3 17439154 G A
Chr3 17439219 A C
Chr3 17439223 C A
Chr3 17439250 G A
Chr3 17439296 C A
Chr3 17439321 A G
Chr3 17439401 A C
Chr3 17439486 C T
Chr3 17439725 C T
Chr3 17439806 G C
Chr3 17440026 C T
Chr3 17440098 T C
Chr3 17440116 C G
Chr3 17440128 A G
Chr3 17440151 T C
Chr3 17440173 G A
Chr3 17440175 C A
Chr3 17440191 G A
Chr3 17440260 T C
Chr3 17440284 T C
Chr3 17440390 A G
Chr3 17440456 T A
Chr3 17440486 T G
Chr3 17440522 T C
Chr3 17440588 T C
Chr3 17440667 C T
Chr3 17440677 T C
Chr3 17440700 C T
Chr3 17440750 C T
Chr3 17440809 C T
Chr3 17440962 G C
Chr3 17440966 C T
Chr3 17441051 C T
Chr3 17441128 C G
Chr3 17441161 T C
Chr3 17441187 A G
Chr3 17441237 A T
Chr3 17441317 A G
Chr3 17441331 A T
Chr3 17441353 A G
Chr3 17441373 C G
Chr3 17441444 A G
Chr3 17441466 A C
Chr3 17441476 A G
Chr3 17441535 G A
Chr3 17441565 A G
Chr3 17441622 G A
Chr3 17441624 T C
Chr3 17441713 A G
Chr3 17441758 T A
Chr3 17441759 C G
Chr3 17441823 C T
Chr3 17441932 T A
Chr3 17441941 C T
Chr3 17441961 C G
Chr3 17441964 T G
Chr3 17442189 C A
Chr3 17443181 C T
Chr3 17443183 C T
Chr3 17443296 A T
Chr3 17443557 C T
Chr3 17443731 A G
Chr3 17443735 A G
Chr3 17443804 G T
Chr3 17444434 A G
Chr3 17444537 T C
Chr3 17444710 T C
Chr3 17444779 A G
Chr3 17445252 T C
Chr3 17445377 C T
Chr3 17445469 C T
Chr3 17445678 T C
Chr3 17445868 A G
Chr3 17446571 T C
Chr3 17446917 A T
Chr3 17446988 C T
Chr3 17446999 A T
Chr3 17447223 A G
Chr3 17447495 T C
Chr3 17447810 T C
Chr3 17447819 G T
Chr3 17447821 G A
Chr3 17447837 T C
Chr3 17447840 A G
Chr3 17447855 G A
Chr3 17447881 A G
Chr3 17447947 T C
Chr3 17447956 C T
Chr3 17447993 G A
Chr3 17448610 T C
Chr3 17448635 G A
Chr3 17448868 T G
Chr3 17448907 C T
Chr3 17448919 T G
Chr3 17448920 T C
Chr3 17448924 A G
Chr3 17448933 T C
Chr3 17448942 G A
Chr3 17448948 G T
Chr3 17448956 A G
Chr3 17449048 G A
Chr3 17449141 A G
Chr3 17449198 A G
Chr3 17450385 T C
Chr3 17451008 C G
Chr3 17451009 A C
Chr3 17451495 C T
Chr3 17451587 G A
Chr3 17451836 G C
Chr3 17451980 A G
Chr3 17451992 A G
Chr3 17451998 C T
Chr3 17452040 C T
Chr3 17452075 T A
Chr3 17452095 A G
Chr3 17452406 G A
Chr3 17452412 A G
Chr3 17452461 G A
Chr3 17452611 G A
Chr3 17452734 C G
Chr3 17453110 T G
Chr3 17453471 A G
Chr3 17453474 G A
Chr3 17453480 C T
Chr3 17453932 T G
Chr3 17453972 C A
Chr3 17453977 A G
Chr3 17454368 T C
Chr3 17454504 C T
Chr3 17454633 G T
Chr3 17454713 C T
Chr3 17454714 A C
Chr3 17454810 A C
Chr3 17454862 A G
Chr3 17454974 G A
Chr3 17455013 T C
Chr3 17455186 T C
Chr3 17455243 C T
Chr3 17455495 T C
Chr3 17456343 A T
Chr3 17456723 G T
Chr3 17456846 A G
Chr3 17457327 T C
Chr3 17457381 G T
Chr3 17457388 A T
Chr3 17457531 G A
Chr3 17457548 G A
Chr3 17457559 G A
Chr3 17457565 G A
Chr3 17457686 C T
Chr3 17457766 C T
Chr3 17457905 T C
Chr3 17457918 A T
Chr3 17458000 C T
Chr3 17458103 A C
Chr3 17458132 C T
Chr3 17458142 C T
Chr3 17458168 A G
Chr3 17458212 T C
Chr3 17458256 T C
Chr3 17458258 G T
Chr3 17458265 C T
Chr3 17458280 G A
Chr3 17458311 A G
Chr3 17458312 C T
Chr3 17458327 G A
Chr3 17458464 C T
Chr3 17458483 C T
Chr3 17458521 G C
Chr3 17458538 C T
Chr3 17458562 T C
Chr3 17458595 C T
Chr3 17458626 G A
Chr3 17458642 A G
Chr3 17458737 C T
Chr3 17458778 C T
Chr3 17458835 C A
Chr3 17458849 C T
Chr3 17458850 A G
Chr3 17458898 C T
Chr3 17458902 C T
Chr3 17458959 A G
Chr3 17458972 G A
Chr3 17459064 G A
Chr3 17459089 G A
Chr3 17459112 C T
Chr3 17459230 T C
Chr3 17459297 T C
Chr3 17459339 T A
Chr3 17459422 T C
Chr3 17459670 G A
Chr3 17459674 A G
Chr3 17459718 T A
Chr3 17459731 C T
Chr3 17459759 C A
Chr3 17459797 T C
Chr3 17459884 G A
Chr3 17459968 C T
Chr3 17459987 C T
Chr3 17460015 A G
Chr3 17460021 C T
Chr3 17460023 T C
Chr3 17460057 G A
Chr3 17460076 A G
Chr3 17460324 G A
Chr3 17460959 T A
Chr3 17461092 C T
Chr3 17461140 T G
Chr3 17461141 G T
Chr3 17461148 G A
Chr3 17461180 G A
Chr3 17461216 A G
Chr3 17461338 A G
Chr3 17461343 A G
Chr3 17461347 T C
Chr3 17461501 C T
Chr3 17461510 G T
Chr3 17461580 A G
Chr3 17461643 G A
Chr3 17461701 C T
Chr3 17461710 C T
Chr3 17461772 C T
Chr3 17461793 T A
Chr3 17461977 A G
Chr3 17462001 C T
Chr3 17462103 A C
Chr3 17462137 C T
Chr3 17462177 T C
Chr3 17462212 A C
Chr3 17462354 G A
Chr3 17462357 G A
Chr3 17462398 A G
Chr3 17462405 C T
Chr3 17462450 G A
Chr3 17462480 A G
Chr3 17462532 C T
Chr3 17462622 G C
Chr3 17462682 G A
Chr3 17462737 G A
Chr3 17462762 G A
Chr3 17462798 A G
Chr3 17462885 A G
Chr3 17462886 G C
Chr3 17462931 T C
Chr3 17463004 T C
Chr3 17463016 T C
Chr3 17463031 G A
Chr3 17463131 T G
Chr3 17463146 C T
Chr3 17463174 G T
Chr3 17463175 C T
Chr3 17463204 T C
Chr3 17463221 G A
Chr3 17463236 C T
Chr3 17463382 A G
Chr3 17463395 G A
Chr3 17463414 G A
Chr3 17463428 A T
Chr3 17463429 A T
Chr3 17463562 T C
Chr3 17463564 T C
Chr3 17463739 C T
Chr3 17463747 C T
Chr3 17463764 A C
Chr3 17463822 C T
Chr3 17463915 G T
Chr3 17463935 C T
Chr3 17463936 A T
Chr3 17463937 T A
Chr3 17464146 A C
Chr3 17464152 C T
Chr3 17464183 T C
Chr3 17464243 T C
Chr3 17464341 C T
Chr3 17464357 G A
Chr3 17464479 G A
Chr3 17464661 G A
Chr3 17464689 T C
Chr3 17464704 A T
Chr3 17464712 A G
Chr3 17464835 T C
Chr3 17465068 G A
Chr3 17465097 T C
Chr3 17465107 G A
Chr3 17465148 T C
Chr3 17465160 T C
Chr3 17465181 T C
Chr3 17465223 C T
Chr3 17465246 C T
Chr3 17465348 C T
Chr3 17465361 T C
Chr3 17465389 C T
Chr3 17465392 T C
Chr3 17465450 C T
Chr3 17465463 T C
Chr3 17465489 C T
Chr3 17465504 C T
Chr3 17465509 G A
Chr3 17465517 C T
Chr3 17465531 T C
Chr3 17465532 G A
Chr3 17465548 G A
Chr3 17465654 C A
Chr3 17465698 T C
Chr3 17465733 T C
Chr3 17465872 G A
Chr3 17465912 G A
Chr3 17466041 A G
Chr3 17466073 T A
Chr3 17466258 G T
Chr3 17466369 T C
Chr3 17466426 G T
Chr3 17466443 G A
Chr3 17466616 C G
Chr3 17466694 T C
Chr3 17466825 C T
Chr3 17466869 C T
Chr3 17466882 A T
Chr3 17466937 A G
Chr3 17467013 A G
Chr3 17467170 T C
Chr3 17467180 G A
Chr3 17467221 G A
Chr3 17467243 C G
Chr3 17467355 T C
Chr3 17467399 A C
Chr3 17467521 A G
Chr3 17467561 A G
Chr3 17467633 A G
Chr3 17467687 T C
Chr3 17467744 G A
Chr3 17467780 A G
Chr3 17467787 T A
Chr3 17467797 A G
Chr3 17467839 T C
Chr3 17467842 A G
Chr3 17467910 T C
Chr3 17467975 G A
Chr3 17468056 T C
Chr3 17468109 T C
Chr3 17468203 G C
Chr3 17468308 G A
Chr3 17468313 C T
Chr3 17468451 A G
Chr3 17468656 T C
Chr3 17468755 C T
Chr3 17468786 A G
Chr3 17468915 A G
Chr3 17468966 T C
Chr3 17469013 A T
Chr3 17469121 G A
Chr3 17469142 G A
Chr3 17469280 A G
Chr3 17469287 G A
Chr3 17469377 T C
Chr3 17469465 A G
Chr3 17469527 T C
Chr3 17469580 G A
Chr3 17469617 A G
Chr3 17469700 A G
Chr3 17469707 A G
Chr3 17469745 T C
Chr3 17469807 A G
Chr3 17469858 C T
Chr3 17469902 C G
Chr3 17469908 G T
Chr3 17469949 T C
Chr3 17470060 A T
Chr3 17470178 C G
Chr3 17470951 C T
Chr3 17471716 A G
Chr3 17472358 A G
Chr3 17472431 T C
Chr3 17472615 C G
Chr3 17473048 T C
Chr3 17473073 T C
Chr3 17473116 A G
Chr3 17473142 G C
Chr3 17473162 C T
Chr3 17473182 T C
Chr3 17473739 G T
Chr3 17473741 C T
Chr3 17473746 T G
Chr3 17473770 T C
Chr3 17473836 T C
Chr3 17473917 A G
Chr3 17473921 T C
Chr3 17474039 C T
Chr3 17474051 G A
Chr3 17474066 T C
Chr3 17474138 C A
Chr3 17474266 C G
Chr3 17474690 T C
Chr3 17475032 C A
Chr3 17475042 A G
Chr3 17475058 C T
Chr3 17475063 G T
Chr3 17475094 T G
Chr3 17475095 G A
Chr3 17475111 T C
Chr3 17475126 A G
Chr3 17475245 G A
Chr3 17475393 G A
Chr3 17475460 C A
Chr3 17475512 T C
Chr3 17475516 T C
Chr3 17475628 T G
Chr3 17475667 G A
Chr3 17475817 T A
Chr3 17475835 G A
Chr3 17475837 T C
Chr3 17475909 G A
Chr3 17476065 G A
Chr3 17476240 C G
Chr3 17476259 G A
Chr3 17476289 G T
Chr3 17476334 A G
Chr3 17476339 A G
Chr3 17476425 C T
Chr3 17476517 T G
Chr3 17476661 C T
Chr3 17476704 A G
Chr3 17477011 G C
Chr3 17477014 C A
Chr3 17477127 T C
Chr3 17477359 A G
Chr3 17477369 C T
Chr3 17477403 C T
Chr3 17477415 C G
Chr3 17477417 T C
Chr3 17477426 C T
Chr3 17477441 G A
Chr3 17477509 C T
Chr3 17477767 A T
Chr3 17477774 C A
Chr3 17478109 G A
Chr3 17478409 A G
Chr3 17478561 T C
Chr3 17478562 A T
Chr3 17478583 A G
Chr3 17478810 A T
Chr3 17478829 G T
Chr3 17478907 A T
Chr3 17479016 C T
Chr3 17479019 A G
Chr3 17479123 C T
Chr3 17479194 C T
Chr3 17479288 C T
Chr3 17479316 G A
Chr3 17479317 C T
Chr3 17479341 A G
Chr3 17479380 T C
Chr3 17479410 T G
Chr3 17479437 A G
Chr3 17479565 T A
Chr3 17479665 G A
Chr3 17479710 G T
Chr3 17479802 T G
Chr3 17479803 C T
Chr3 17479807 A G
Chr3 17479808 G A
Chr3 17479832 A C
Chr3 17479846 C T
Chr3 17479850 C T
Chr3 17479876 C T
Chr3 17480001 A T
Chr3 17480016 C T
Chr3 17480279 C G
Chr3 17480652 C T
Chr3 17480780 C T
Chr3 17480812 T C
Chr3 17480820 A G
Chr3 17481586 G A
Chr3 17482638 A G
Chr3 17483182 T C
Chr3 17483279 G A
Chr3 17483560 G C
Chr3 17484179 A T
Chr3 17485023 A C
Chr3 17485455 A G
Chr3 17485480 G T
Chr3 17485922 C G
Chr3 17486109 T C
Chr3 17486146 A T
Chr3 17486463 T C
Chr3 17486838 C T
Chr3 17486849 C A
Chr3 17486870 T C
Chr3 17486985 T G
Chr3 17487000 C T
Chr3 17487021 C T
Chr3 17487040 C T
Chr3 17487073 A T
Chr3 17487077 C T
Chr3 17487163 C A
Chr3 17487241 C T
Chr3 17487295 A G
Chr3 17487303 G A
Chr3 17487317 A G
Chr3 17487338 A G
Chr3 17487411 T C
Chr3 17487426 C T
Chr3 17487453 C G
Chr3 17487480 C T
Chr3 17487544 T C
Chr3 17487635 G A
Chr3 17487783 G A
Chr3 17487836 C T
Chr3 17487886 G T
Chr3 17487887 A C
Chr3 17488140 G A
Chr3 17488600 A G
Chr3 17489056 C T
Chr3 17489198 T A
Chr3 17489293 C T
Chr3 17489328 T C
Chr3 17489401 C T
Chr3 17489787 G A
Chr3 17489816 A G
Chr3 17489834 A C
Chr3 17489905 G A
Chr3 17489919 G A
Chr3 17490355 T A
Chr3 17490404 A G
Chr3 17490444 G A
Chr3 17490457 A T
Chr3 17490478 T C
Chr3 17490489 C T
Chr3 17490562 G A
Chr3 17490566 G A
Chr3 17490581 T C
Chr3 17490610 G A
Chr3 17490613 G C
Chr3 17490698 G A
Chr3 17490779 A G
Chr3 17491041 T C
Chr3 17491042 A G
Chr3 17491266 T G
Chr3 17491414 A G
Chr3 17491433 T C
Chr3 17491442 G A
Chr3 17491458 C T
Chr3 17491496 T C
Chr3 17491504 A G
Chr3 17491557 T C
Chr3 17491583 C T
Chr3 17491598 C T
Chr3 17491620 T C
Chr3 17491624 C T
Chr3 17491656 C T
Chr3 17491664 G A
Chr3 17491971 C A
Chr3 17492015 C T
Chr3 17492080 G A
Chr3 17492120 T C
Chr3 17492236 G A
Chr3 17492251 C T
Chr3 17492256 G A
Chr3 17492267 T C
Chr3 17492270 C A
Chr3 17492293 C A
Chr3 17492301 G A
Chr3 17492320 T G
Chr3 17492527 C T
Chr3 17492531 T C
Chr3 17492537 T C
Chr3 17492554 T C
Chr3 17492562 T A
Chr3 17492572 A T
Chr3 17492594 T C
Chr3 17492611 C T
Chr3 17492715 G A
Chr3 17492750 A G
Chr3 17492804 T C
Chr3 17492831 C G
Chr3 17492964 C T
Chr3 17493039 C G
Chr3 17493150 G C
Chr3 17493187 C T
Chr3 17493208 A G
Chr3 17493301 T C
Chr3 17493309 T C
Chr3 17493343 T C
Chr3 17493362 C T
Chr3 17493593 C G
Chr3 17493934 A G
Chr3 17493974 C T
Chr3 17494180 G A
Chr3 17494219 A C
Chr3 17494308 C T
Chr3 17494823 C T
Chr3 17494952 G A
Chr3 17495263 T G
Chr3 17496335 A G
Chr3 17496956 T C
Chr3 17496958 A G
Chr3 17497122 C T
Chr3 17497656 T C
Chr3 17498138 G A
Chr3 17498158 C T
Chr3 17499345 T C
Chr3 17499633 A G
Chr3 17499789 A G
Chr3 17499817 T C
Chr3 17499897 T C
Chr3 17499958 A G
Chr3 17500006 A G
Chr3 17500154 T C
Chr3 17500166 G A
Chr3 17500211 T C
Chr3 17500226 G A
Chr3 17500267 G A
Chr3 17500398 G A
Chr3 17500422 C T
Chr3 17500436 G A
Chr3 17500503 A T
Chr3 17500511 A G
Chr3 17500514 T G
Chr3 17500521 A G
Chr3 17500566 A G
Chr3 17500580 T C
Chr3 17500644 C T
Chr3 17500669 G A
Chr3 17500718 A T
Chr3 17500745 A G
Chr3 17500751 T C
Chr3 17500776 C T
Chr3 17500786 A G
Chr3 17500927 A C
Chr3 17501413 G A
Chr3 17502006 C T
Chr3 17502168 C T
Chr3 17502195 T G
Chr3 17502203 G T
Chr3 17502268 A G
Chr3 17502282 T C
Chr3 17502337 G T
Chr3 17502361 C T
Chr3 17502378 C T
Chr3 17502469 C T
Chr3 17502713 A G
Chr3 17502727 T C
Chr3 17502905 T C
Chr3 17502927 A G
Chr3 17502939 G A
Chr3 17502943 C T
Chr3 17502947 A G
Chr3 17502961 G A
Chr3 17502976 T C
Chr3 17503038 C T
Chr3 17503041 C T
Chr3 17503091 C T
Chr3 17503095 A G
Chr3 17503129 G A
Chr3 17503249 T C
Chr3 17503253 C T
Chr3 17503285 T G
Chr3 17503536 A G
Chr3 17503770 C A
Chr3 17503787 C G
Chr3 17503794 C A
Chr3 17503828 A G
Chr3 17503842 G A
Chr3 17503893 T C
Chr3 17503991 C T
Chr3 17504001 C T
Chr3 17504010 T A
Chr3 17504012 G A
Chr3 17504015 C T
Chr3 17504039 A G
Chr3 17504047 T G
Chr3 17504090 A G
Chr3 17504143 T C
Chr3 17504160 A G
Chr3 17504186 A G
Chr3 17504244 G A
Chr3 17504256 C A
Chr3 17504673 A G
Chr3 17504674 C T
Chr3 17504685 C T
Chr3 17504708 A G
Chr3 17504770 G A
Chr3 17504810 A T
Chr3 17504904 A T
Chr3 17504931 T G
Chr3 17505061 G T
Chr3 17505089 A G
Chr3 17505145 C G
Chr3 17505169 T C
Chr3 17505220 T C
Chr3 17505228 T C
Chr3 17505262 C G
Chr3 17505274 C T
Chr3 17505365 T C
Chr3 17505368 C G
Chr3 17505379 T G
Chr3 17505504 T C
Chr3 17505523 A G
Chr3 17505657 T G
Chr3 17505677 G A
Chr3 17505700 C T
Chr3 17505701 G A
Chr3 17505730 A G
Chr3 17505759 G A
Chr3 17505803 A G
Chr3 17505907 C T
Chr3 17506054 A G
Chr3 17506083 C T
Chr3 17506155 A G
Chr3 17506174 C T
Chr3 17506177 T C
Chr3 17506181 G A
Chr3 17506203 T C
Chr3 17506271 G A
Chr3 17506281 C T
Chr3 17506316 C T
Chr3 17506357 A C
Chr3 17506371 G A
Chr3 17506388 A G
Chr3 17506586 C T
Chr3 17506601 G A
Chr3 17506612 A C
Chr3 17506664 A C
Chr3 17507083 C T
Chr3 17507180 A G
Chr3 17507276 C G
Chr3 17507420 T C
Chr3 17507539 T C
Chr3 17507560 C T
Chr3 17507619 A G
Chr3 17507630 A G
Chr3 17507688 C T
Chr3 17507690 A G
Chr3 17507752 A G
Chr3 17507933 G T
Chr3 17508034 C T
Chr3 17508088 C T
Chr3 17508171 T C
Chr3 17508354 A G
Chr3 17508413 C T
Chr3 17508469 G A
Chr3 17508540 A C
Chr3 17508592 T C
Chr3 17508641 C T
Chr3 17508642 A G
Chr3 17508658 T C
Chr3 17508666 T A
Chr3 17508695 G A
Chr3 17508766 G A
Chr3 17508839 C T
Chr3 17508854 T C
Chr3 17508891 G A
Chr3 17508894 G A
Chr3 17508930 T C
Chr3 17508935 G A
Chr3 17508958 T C
Chr3 17508963 G A
Chr3 17508969 A G
Chr3 17508977 C T
Chr3 17509023 C T
Chr3 17509028 A G
Chr3 17509063 C T
Chr3 17509069 C T
Chr3 17509157 C T
Chr3 17509218 G A
Chr3 17509241 T G
Chr3 17509242 G T
Chr3 17509266 G A
Chr3 17509289 G C
Chr3 17509333 C G
Chr3 17509334 A G
Chr3 17509393 A G
Chr3 17509516 G C
Chr3 17509536 T A
Chr3 17509611 G A
Chr3 17509780 T G
Chr3 17509920 T C
Chr3 17510036 A G
Chr3 17510061 A G
Chr3 17510076 G A
Chr3 17510101 C T
Chr3 17510182 G A
Chr3 17510231 A T
Chr3 17510269 T G
Chr3 17510284 G C
Chr3 17510304 G T
Chr3 17510325 T C
Chr3 17510328 G A
Chr3 17510364 A C
Chr3 17510394 T C
Chr3 17510480 G A
Chr3 17510511 T C
Chr3 17510526 C T
Chr3 17510527 T C
Chr3 17510553 C T
Chr3 17510758 T C
Chr3 17510957 A C
Chr3 17511176 T C
Chr3 17511340 C T
Chr3 17513347 A G
Chr3 17513999 G A
Chr3 17514967 A C
Chr3 17515773 A G
Chr3 17516272 G C
Chr3 17516311 A C
Chr3 17516450 A G
Chr3 17516564 T G
Chr3 17516570 C T
Chr3 17516655 C T
Chr3 17516658 C A
Chr3 17516670 G A
Chr3 17516679 C T
Chr3 17516718 A T
Chr3 17516743 A G
Chr3 17516967 G A
Chr3 17517056 T C
Chr3 17517138 C T
Chr3 17517179 A G
Chr3 17517249 G A
Chr3 17517299 T G
Chr3 17517466 T C
Chr3 17517491 A G
Chr3 17517572 T C
Chr3 17518153 T C
Chr3 17518262 G C
Chr3 17518572 T A
Chr3 17518602 A T
Chr3 17518608 G A
Chr3 17518627 G A
Chr3 17518697 T C
Chr3 17518706 C A
Chr3 17518805 A G
Chr3 17518811 G A
Chr3 17518895 C T
Chr3 17519017 G A
Chr3 17519037 C A
Chr3 17519074 T C
Chr3 17519097 G A
Chr3 17519120 G A
Chr3 17519135 C T
Chr3 17519136 G A
Chr3 17519165 G A
Chr3 17519245 T C
Chr3 17519461 C T
Chr3 17519465 A G
Chr3 17519482 A G
Chr3 17519666 T C
Chr3 17519733 A G
Chr3 17519734 G A
Chr3 17519777 A G
Chr3 17519841 G A
Chr3 17519862 A G
Chr3 17519912 T C
Chr3 17520008 C T
Chr3 17520042 A G
Chr3 17520052 C T
Chr3 17520064 T A
Chr3 17520087 A G
Chr3 17520126 C T
Chr3 17520180 G C
Chr3 17520260 C T
Chr3 17520299 G A
Chr3 17520310 G A
Chr3 17520342 G A
Chr3 17520350 G A
Chr3 17520411 G A
Chr3 17520415 A G
Chr3 17520427 T G
Chr3 17520446 T C
Chr3 17520468 T A
Chr3 17520509 A G
Chr3 17520616 C T
Chr3 17520682 A G
Chr3 17520731 T G
Chr3 17520735 T A
Chr3 17521025 T C
Chr3 17521358 A T
Chr3 17521453 T C
Chr3 17521479 T C
Chr3 17521585 T C
Chr3 17521663 A G
Chr3 17521682 G A
Chr3 17521725 T C
Chr3 17521731 T C
Chr3 17521738 G T
Chr3 17521775 G T
Chr3 17521852 T C
Chr3 17521882 A G
Chr3 17521989 T A
Chr3 17521991 A G
Chr3 17522023 C T
Chr3 17522024 G A
Chr3 17522042 G A
Chr3 17522060 A G
Chr3 17522117 G A
Chr3 17522145 A G
Chr3 17522186 G C
Chr3 17522212 T C
Chr3 17522240 T A
Chr3 17563638 A G
Chr3 17563660 C T
Chr3 17563674 A G
Chr3 17563696 T G
Chr3 17563705 A G
Chr3 17563808 G A
Chr3 17563840 C T
Chr3 17864235 C A
Chr3 17864407 T C
Chr3 17864481 G A
Chr3 17864493 A G
Chr3 17864649 G A
Chr3 17864769 G A
Chr3 17864770 C T
Chr3 17864782 G T
Chr3 17864871 C A
Chr3 17864991 A G
Chr3 17865009 G C
Chr3 17865212 G A
Chr3 17865268 G A
Chr3 17865298 G A
Chr3 17865399 G A
Chr3 17865409 C T
Chr3 17865470 A G
Chr3 17865535 A G
Chr3 17865542 C T
Chr3 17865619 A C
Chr3 17865633 T C
Chr3 17865674 C T
Chr3 17865682 A G
Chr3 17865715 G A
Chr3 17865721 G A
Chr3 17865761 G A
Chr3 17865788 T C
Chr3 17865809 G A
Chr3 17865822 C T
Chr3 17865883 G A
Chr3 17866759 A G
Chr3 17866911 T G
Chr3 17866936 T C
Chr3 17866962 A G
Chr3 17866990 G A
Chr3 17867036 G A
Chr3 17867048 C T
Chr3 17867836 G A
Chr3 17867855 G A
Chr3 17867867 C T
Chr3 17867968 G A
Chr3 17868078 T G
Chr3 17868461 T A
Chr3 17868751 T A
Chr3 17868849 T G
Chr3 17869440 A G
Chr3 17870217 G T
Chr3 17870294 G A
Chr3 17870335 G A
Chr3 17870402 T C
Chr3 17870428 C T
Chr3 17870435 C T
Chr3 17870450 G A
Chr3 17870496 G A
Chr3 17870555 G A
Chr3 17870574 C T
Chr3 17870645 T C
Chr3 17870679 A T
Chr3 17870709 G A
Chr3 17870837 A G
Chr3 17870885 G A
Chr3 17870897 A G
Chr3 17871187 T G
Chr3 17871343 G T
Chr3 17871442 T C
Chr3 17871510 T C
Chr3 17871530 G A
Chr3 17871535 A G
Chr3 17871553 G A
Chr3 17871564 A G
Chr3 17871680 C A
Chr3 17871734 G A
Chr3 17871737 C T
Chr3 17871758 C T
Chr3 17871914 T C
Chr3 17872528 C G
Chr3 17872569 C T
Chr3 17872603 A C
Chr3 17872627 C T
Chr3 17872654 C T
Chr3 17873228 T G
Chr3 17873723 C T
Chr3 17873850 C A
Chr3 17874059 T G
Chr3 17874528 A C
Chr3 17874931 A C
Chr3 17875159 A G
Chr3 17875689 A G
Chr3 17875765 G A
Chr3 17875891 T C
Chr3 17875962 G A
Chr3 17876792 A C
Chr3 17877366 G T
Chr3 17877367 C T
Chr3 17877405 A G
Chr3 17877484 C G
Chr3 17877633 A G
Chr3 17877924 C T
Chr3 17877930 C T
Chr3 17877946 T C
Chr3 17877952 T C
Chr3 17877991 G A
Chr3 17878030 A G
Chr3 17878168 G T
Chr3 17878177 G A
Chr3 17878224 T G
Chr3 17878278 T C
Chr3 17878319 T C
Chr3 17878348 G A
Chr3 17878379 T C
Chr3 17878427 T C
Chr3 17878459 C T
Chr3 17878521 C A
Chr3 17878539 C G
Chr3 17878540 A G
Chr3 17878871 T C
Chr3 17878880 A G
Chr3 17878922 C T
Chr3 17878932 A G
Chr3 17878961 A G
Chr3 17878967 A G
Chr3 17878987 G A
Chr3 17878995 T A
Chr3 17879014 C T
Chr3 17879015 A G
Chr3 17879071 G A
Chr3 17879076 C G
Chr3 17879179 C T
Chr3 17879192 A G
Chr3 17879270 C T
Chr3 17879417 A G
Chr3 17879460 A C
Chr3 17879563 A T
Chr3 17879692 A G
Chr3 17879765 T C
Chr3 17879978 C A
Chr3 17880115 G A
Chr3 17880116 G A
Chr3 17880262 C T
Chr3 17880700 C T
Chr3 17880933 A C
Chr3 17881009 C T
Chr3 17881499 A T
Chr3 17881515 T C
Chr3 17881532 C T
Chr3 17881589 C T
Chr3 17881599 T C
Chr3 17881672 T C
Chr3 17881941 G T
Chr3 17881999 A G
Chr3 17882107 A G
Chr3 17882186 A G
Chr3 17882230 C T
Chr3 17882281 C G
Chr3 17882352 G A
Chr3 17882363 G A
Chr3 17882381 A C
Chr3 17882382 C T
Chr3 17882401 A G
Chr3 17882448 A G
Chr3 17882457 T C
Chr3 17882458 A G
Chr3 17882463 T C
Chr3 17882479 A G
Chr3 17882639 G A
Chr3 17882824 T C
Chr3 17882830 C T
Chr3 17882841 C T
Chr3 17882886 G A
Chr3 17882891 T C
Chr3 17882941 C T
Chr3 17882960 T C
Chr3 17882961 T C
Chr3 17883110 G A
Chr3 17883193 A G
Chr3 17883265 A G
Chr3 17883317 A G
Chr3 17883445 T C
Chr3 17883510 T C
Chr3 17883701 A G
Chr3 17883820 T C
Chr3 17883821 G T
Chr3 17883936 T C
Chr3 17883964 T C
Chr3 17883980 A T
Chr3 17884046 T C
Chr3 17884138 C T
Chr3 17884166 C T
Chr3 17884223 G A
Chr3 17884755 G A
Chr3 17884914 T C
Chr3 17885039 C G
Chr3 17885456 G A
Chr3 17885457 A G
Chr3 17885487 C T
Chr3 17885504 T C
Chr3 17885519 T A
Chr3 17885521 C A
Chr3 17885522 C T
Chr3 17885524 C T
Chr3 17885527 T G
Chr3 17885541 T A
Chr3 17885542 T G
Chr3 17885544 A G
Chr3 17885547 A T
Chr3 17885548 T C
Chr3 17885549 A C
Chr3 17885550 A C
Chr3 17885552 T C
Chr3 17885553 A G
Chr3 17885555 G T
Chr3 17885556 A G
Chr3 17885558 G T
Chr3 17885568 C T
Chr3 17885577 C T
Chr3 17885579 C A
Chr3 17885581 T G
Chr3 17885582 G A
Chr3 17885584 G A
Chr3 17885627 C T
Chr3 17885633 G C
Chr3 17885651 A G
Chr3 17885869 C A
Chr3 17885930 T G
Chr3 17886040 G C
Chr3 17886442 C T
Chr3 17886579 C G
Chr3 17886765 A C
Chr3 17887216 T C
Chr3 17887238 C A
Chr3 17887270 C T
Chr3 17887388 G A
Chr3 17887407 C T
Chr3 17887437 G A
Chr3 17887448 C A
Chr3 17887516 T C
Chr3 17887638 A G
Chr3 17887774 T C
Chr3 17887871 T C
Chr3 17888442 A T
Chr3 17888787 C T
Chr3 17889076 A G
Chr3 17890114 T C
Chr3 17890183 C A
Chr3 17890229 G T
Chr3 17890432 T C
Chr3 17890556 G C
Chr3 17890658 A C
Chr3 17890712 C T
Chr3 17890808 G A
Chr3 17890854 G A
Chr3 17890860 G A
Chr3 17891000 G A
Chr3 17891086 C T
Chr3 17891114 C T
Chr3 17891121 T A
Chr3 17891122 T C
Chr3 17891150 A G
Chr3 17891183 C T
Chr3 17891215 T A
Chr3 17891239 A G
Chr3 17891241 T C
Chr3 17891253 A G
Chr3 17891262 T A
Chr3 17891282 T G
Chr3 17891284 T C
Chr3 17891337 T C
Chr3 17891354 A G
Chr3 17891391 T G
Chr3 17891392 C T
Chr3 17891393 A G
Chr3 17891565 T C
Chr3 17891641 A G
Chr3 17891786 T A
Chr3 17891814 T A
Chr3 17892161 A G
Chr3 17892251 C A
Chr3 17892359 A C
Chr3 17892418 C T
Chr3 17892526 C G
Chr3 17893169 C T
Chr3 17893300 T C
Chr3 17893303 A C
Chr3 17893326 C T
Chr3 17893356 C G
Chr3 17893373 G A
Chr3 17893384 C T
Chr3 17893410 G T
Chr3 17893420 G A
Chr3 17893478 G A
Chr3 17893664 A G
Chr3 17893670 T C
Chr3 17893705 T C
Chr3 17893722 C T
Chr3 17893782 G A
Chr3 17893875 A G
Chr3 17893877 C T
Chr3 17893985 C T
Chr3 17894108 T C
Chr3 17894110 T C
Chr3 17894118 G A
Chr3 17894124 G A
Chr3 17894149 A T
Chr3 17894199 T C
Chr3 17894249 T C
Chr3 17894265 C T
Chr3 17894292 A G
Chr3 17894306 C G
Chr3 17894309 C T
Chr3 17894329 C T
Chr3 17894358 G C
Chr3 17894375 G A
Chr3 17894387 C T
Chr3 17894400 C T
Chr3 17894401 T C
Chr3 17894425 T G
Chr3 17894509 C T
Chr3 17894527 A G
Chr3 17894540 G A
Chr3 17894559 A G
Chr3 17894605 C T
Chr3 17894664 T C
Chr3 17894695 T C
Chr3 17894828 A G
Chr3 17894902 A T
Chr3 17894949 A G
Chr3 17894951 G A
Chr3 17895113 A G
Chr3 17895170 T C
Chr3 17895207 C T
Chr3 17895254 G T
Chr3 17895365 G A
Chr3 17895384 C T
Chr3 17895420 A G
Chr3 17895426 A G
Chr3 17895548 A G
Chr3 17895658 A G
Chr3 17895676 T A
Chr3 17895698 A G
Chr3 17895772 G A
Chr3 17895961 G A
Chr3 17896057 C T
Chr3 17896139 G T
Chr3 17896185 T C
Chr3 17896257 T C
Chr3 17896326 T A
Chr3 17896333 C T
Chr3 17896408 G A
Chr3 17896436 T C
Chr3 17909041 A G
Chr3 17909059 G A
Chr3 17909218 G A
Chr3 17909302 T C
Chr3 17909336 G A
Chr3 17909414 G C
Chr3 17909422 G T
Chr3 17909433 C T
Chr3 17909457 C T
Chr3 17909471 G A
Chr3 17909520 G A
Chr3 17909564 A G
Chr3 17909769 A G
Chr3 17909772 C T
Chr3 17909778 C T
Chr3 17909883 G A
Chr3 17909926 T C
Chr3 17909940 G A
Chr3 17909980 T C
Chr3 17910029 C T
Chr3 17910034 T C
Chr3 17910051 C T
Chr3 17910134 G A
Chr3 17910183 A G
Chr3 17910226 C A
Chr3 17910233 C T
Chr3 17910268 G A
Chr3 17910431 T C
Chr3 17910432 C T
Chr3 17910515 C T
Chr3 17910538 C T
Chr3 17910563 T C
Chr3 17910568 T C
Chr3 17910574 G A
Chr3 17910689 C T
Chr3 17910722 C T
Chr3 17910724 G A
Chr3 17910780 T C
Chr3 17910782 G A
Chr3 17910814 T C
Chr3 17910899 T G
Chr3 17910905 C T
Chr3 17910920 G A
Chr3 17910957 C T
Chr3 17910978 T C
Chr3 17911034 C T
Chr3 17911104 G T
Chr3 17911183 G A
Chr3 17911329 A G
Chr3 17911346 G C
Chr3 17911486 C T
Chr3 17911491 G A
Chr3 17911497 A G
Chr3 17911533 A C
Chr3 17911569 G A
Chr3 17911664 C T
Chr3 17911966 A G
Chr3 17911993 C T
Chr3 17912060 T C
Chr3 17912077 C T
Chr3 17912165 T C
Chr3 17912241 C A
Chr3 17912260 C T
Chr3 17912301 G A
Chr3 17912351 A G
Chr3 17912362 A G
Chr3 17912459 C T
Chr3 17912477 G T
Chr3 17912517 A T
Chr3 17912640 G A
Chr3 17912768 G A
Chr3 17912777 C T
Chr3 17912790 A G
Chr3 17912896 T C
Chr3 17912921 T C
Chr3 17912979 C T
Chr3 17912992 A T
Chr3 17913024 A G
Chr3 17913157 T C
Chr3 17913167 G A
Chr3 17913363 A G
Chr3 17913374 G A
Chr3 17913432 C G
Chr3 17913445 T C
Chr3 17913472 C A
Chr3 17913481 C T
Chr3 17913543 C A
Chr3 17913731 G A
Chr3 17913801 T G
Chr3 17913840 A T
Chr3 17913933 A G
Chr3 17914015 T C
Chr3 17914114 T C
Chr3 17914187 G A
Chr3 17914202 T C
Chr3 17914225 T C
Chr3 17914293 C T
Chr3 17914303 A G
Chr3 17914396 T C
Chr3 17914402 A G
Chr3 17914450 T C
Chr3 17914473 T G
Chr3 17914487 A T
Chr3 17914489 A G
Chr3 17914531 T C
Chr3 17914535 C T
Chr3 17914644 T C
Chr3 17914667 A G
Chr3 17914677 A G
Chr3 17914711 A G
Chr3 17914772 T C
Chr3 17914985 T C
Chr3 17915009 G A
Chr3 17915089 G T
Chr3 17915274 G A
Chr3 17915296 C A
Chr3 17915301 T C
Chr3 17915305 A G
Chr3 17915437 C G
Chr3 17915837 T G
Chr3 17915971 G C
Chr3 17916659 T G
Chr3 17916690 G A
Chr3 17917006 C T
Chr3 17917102 T C
Chr3 17917288 T A
Chr3 17917363 G T
Chr3 17917422 T C
Chr3 17917578 A G
Chr3 17918186 C T
Chr3 17918537 C A
Chr3 17918603 T A
Chr3 17919089 T A
Chr3 17919247 A T
Chr3 17919531 G A
Chr3 17919995 T A
Chr3 17920373 A C
Chr3 17920374 C T
Chr3 17920456 A G
Chr3 17922483 A G
Chr3 17922513 T A
Chr3 17922771 A G
Chr3 17922975 C T
Chr3 17923216 G A
Chr3 17923471 G A
Chr3 17923787 T A
Chr3 17923974 A G
Chr3 17924087 T G
Chr3 17924280 G A
Chr3 17924409 T C
Chr3 17924441 A T
Chr3 17924622 G A
Chr3 17924789 A C
Chr3 17924895 G A
Chr3 17924915 C T
Chr3 17924933 C T
Chr3 17925098 C T
Chr3 17925107 C T
Chr3 17925336 G A
Chr3 17925367 G A
Chr3 17925460 T C
Chr3 17925478 T A
Chr3 17925488 A G
Chr3 17925674 C T
Chr3 17925723 T G
Chr3 17925769 G A
Chr3 17925987 T C
Chr3 17925989 A G
Chr3 17926084 A G
Chr3 17926166 C T
Chr3 17926210 T C
Chr3 17926294 G T
Chr3 17926386 G A
Chr3 17926400 T C
Chr3 17926614 T C
Chr3 17926628 C T
Chr3 17926665 G T
Chr3 17926878 C T
Chr3 17926934 G A
Chr3 17927066 T A
Chr3 17927071 G T
Chr3 17927151 A C
Chr3 17927159 C A
Chr3 17927324 T C
Chr3 17927348 T A
Chr3 17927349 T A
Chr3 17927367 T C
Chr3 17927394 C T
Chr3 17927395 A G
Chr3 17927504 T C
Chr3 17927557 G A
Chr3 17927640 A G
Chr3 17927642 G A
Chr3 17927720 C T
Chr3 17927761 A T
Chr3 17927831 G A
Chr3 17928055 G A
Chr3 17928146 G A
Chr3 17928158 T C
Chr3 17928172 C T
Chr3 17928398 G A
Chr3 17928594 T C
Chr3 17928670 A G
Chr3 17928676 A G
Chr3 17928678 T C
Chr3 17928706 A G
Chr3 17928707 G A
Chr3 17928916 T G
Chr3 17928944 G A
Chr3 17928993 A C
Chr3 17929049 T C
Chr3 17929094 C T
Chr3 17929101 C A
Chr3 17929324 T A
Chr3 17929637 G A
Chr3 17929685 G T
Chr3 17929786 T C
Chr3 17929841 T A
Chr3 17929933 G A
Chr3 17929938 T G
Chr3 17929953 A G
Chr3 17930029 A G
Chr3 17930074 C A
Chr3 17930094 G T
Chr3 17930172 C T
Chr3 17930181 T C
Chr3 17930264 T C
Chr3 17930269 G A
Chr3 17930426 A G
Chr3 17930496 C T
Chr3 17930513 C T
Chr3 17930789 G A
Chr3 17930827 A G
Chr3 17930851 A T
Chr3 17930852 C A
Chr3 17930865 C T
Chr3 17930908 G A
Chr3 17931404 C A
Chr3 17931596 C T
Chr3 17931728 C T
Chr3 17931801 A T
Chr3 17931838 G A
Chr3 17931877 T A
Chr3 17932047 G A
Chr3 17932757 T A
Chr3 17932782 A G
Chr3 17932814 A T
Chr3 17932968 A G
Chr3 17933041 T G
Chr3 17933044 A T
Chr3 17933258 C G
Chr3 17933373 T C
Chr3 17933380 C G
Chr3 17933385 A G
Chr3 17933413 C T
Chr3 17933433 T A
Chr3 17933478 A G
Chr3 17933485 T C
Chr3 17933589 T C
Chr3 17933739 T C
Chr3 17933746 G A
Chr3 17933818 C G
Chr3 17933897 G A
Chr3 17934083 A G
Chr3 17934231 C T
Chr3 17934286 G A
Chr3 17934365 A G
Chr3 17934526 A G
Chr3 17934565 T A
Chr3 17934886 T A
Chr3 17935080 C T
Chr3 17935120 T C
Chr3 17935124 T C
Chr3 17935180 G A
Chr3 17935265 C A
Chr3 17935318 C A
Chr3 17935474 G A
Chr3 17935663 C T
Chr3 17935671 G T
Chr3 17935694 A G
Chr3 17935722 A G
Chr3 17935725 G A
Chr3 17935745 G A
Chr3 17935747 C T
Chr3 17935867 C A
Chr3 17935909 A G
Chr3 17935947 C T
Chr3 17935971 T C
Chr3 17935983 C T
Chr3 17936111 T A
Chr3 17936113 T C
Chr3 17936217 T C
Chr3 17936277 T C
Chr3 17936332 G T
Chr3 17936340 G A
Chr3 17936376 C T
Chr3 17936398 G A
Chr3 17936471 G A
Chr3 17936654 T C
Chr3 17936695 A T
Chr3 17936748 C T
Chr3 17936762 T C
Chr3 17936789 C T
Chr3 17937001 G C
Chr3 17937181 A G
Chr3 17937224 G A
Chr3 17937243 C T
Chr3 17937263 T C
Chr3 17937367 T A
Chr3 17937398 G A
Chr3 17937415 T A
Chr3 17937633 T C
Chr3 17937652 C T
Chr3 17937777 T A
Chr3 17937795 C T
Chr3 17938127 C T
Chr3 17938173 A C
Chr3 17938345 T C
Chr3 17938517 C A
Chr3 17938527 G T
Chr3 17938651 A G
Chr3 17938694 T C
Chr3 17938695 C T
Chr3 17938767 A C
Chr3 17938986 A T
Chr3 17939316 G A
Chr3 17939336 C G
Chr3 17939588 A G
Chr3 17939820 T C
Chr3 17939828 C T
Chr3 17940056 T C
Chr3 17940107 T C
Chr3 17940130 C A
Chr3 17940227 A G
Chr3 17940256 A G
Chr3 17940285 T C
Chr3 17940463 G A
Chr3 17940476 G T
Chr3 17940534 A G
Chr3 17940586 C T
Chr3 17940588 C A
Chr3 17940601 T A
Chr3 17940713 C T
Chr3 17940745 A G
Chr3 17940759 T C
Chr3 17940833 A G
Chr3 17940952 G A
Chr3 17941008 C T
Chr3 17941116 A T
Chr3 17941140 G T
Chr3 17941284 C T
Chr3 17941311 C A
Chr3 17941327 T A
Chr3 17941364 G A
Chr3 17941395 G A
Chr3 17941512 C T
Chr3 17941544 C A
Chr3 17941568 G A
Chr3 17941713 C T
Chr3 17941756 A G
Chr3 17941855 T C
Chr3 17941881 G T
Chr3 17941911 T C
Chr3 17942056 C T
Chr3 17942077 G A
Chr3 17942092 G A
Chr3 17942133 T C
Chr3 17942179 G A
Chr3 17942225 A T
Chr3 17942228 G C
Chr3 17942329 G C
Chr3 17942435 T G
Chr3 17942994 G T
Chr3 17943461 G A
Chr3 17943548 C T
Chr3 17943566 T C
Chr3 17943586 G A
Chr3 17943842 G A
Chr3 17943923 A G
Chr3 17943946 A G
Chr3 17944252 C G
Chr3 17944267 C T
Chr3 17944501 C T
Chr3 17944503 A G
Chr3 17944603 T C
Chr3 17944722 C T
Chr3 17945047 A T
Chr3 17945156 T A
Chr3 17945157 C A
Chr3 17945251 G A
Chr3 17945276 G A
Chr3 17945280 G A
Chr3 17945284 A C
Chr3 17946002 A C
Chr3 17946800 A C
Chr3 17946886 G A
Chr3 17946889 T C
Chr3 17946908 A G
Chr3 17947005 T C
Chr3 17947031 A G
Chr3 17947085 C T
Chr3 17947118 T C
Chr3 17947139 A G
Chr3 17947281 C A
Chr3 17947362 T C
Chr3 17947569 T C
Chr3 17947607 G A
Chr3 17947662 C T
Chr3 17947727 A G
Chr3 17947931 C T
Chr3 17948062 A G
Chr3 17948063 A G
Chr3 17948096 T C
Chr3 17948527 T C
Chr3 17948747 T C
Chr3 17948873 T C
Chr3 17949018 A G
Chr3 17949257 A G
Chr3 17949287 G A
Chr3 17949493 G C
Chr3 17949584 T C
Chr3 17949629 C T
Chr3 17949662 G A
Chr3 17949710 C T
Chr3 17949713 A G
Chr3 17949720 C T
Chr3 17949754 G A
Chr3 17949949 A G
Chr3 17950018 G A
Chr3 17950118 T G
Chr3 17950210 A G
Chr3 17950227 C T
Chr3 17950281 G A
Chr3 17950384 A G
Chr3 17950403 T C
Chr3 17950487 A G
Chr3 17950527 G A
Chr3 17950531 C T
Chr3 17950545 C T
Chr3 17950627 C A
Chr3 17950687 G A
Chr3 17950689 T C
Chr3 17950713 T C
Chr3 17950720 T C
Chr3 17950753 G A
Chr3 17950780 C T
Chr3 17950809 G A
Chr3 17950836 T C
Chr3 17950837 G C
Chr3 17950891 T C
Chr3 17950895 G A
Chr3 17950927 T C
Chr3 17950944 G A
Chr3 17951018 C T
Chr3 17951066 C T
Chr3 17951087 C T
Chr3 17951096 C T
Chr3 17951106 T C
Chr3 17951127 A G
Chr3 17951147 T C
Chr3 17951160 A G
Chr3 17951168 T C
Chr3 17951304 C T
Chr3 17951340 A G
Chr3 17951372 G C
Chr3 17951635 A G
Chr3 17951883 G C
Chr3 17951933 G A
Chr3 17951960 G T
Chr3 17952293 A C
Chr3 17952556 T C
Chr3 17952566 A C
Chr3 17952613 A C
Chr3 17952908 G A
Chr3 17953089 T G
Chr3 17953358 A T
Chr3 17953362 C T
Chr3 17953420 T C
Chr3 17953444 G A
Chr3 17953462 G A
Chr3 17953484 G A
Chr3 17953504 A G
Chr3 17953507 C T
Chr3 17953514 A G
Chr3 17953517 A G
Chr3 17953523 A G
Chr3 17953622 A G
Chr3 17954006 G C
Chr3 17954961 T C
Chr3 17955319 C T
Chr3 17955343 C A
Chr3 17955368 G A
Chr3 17955800 A T
Chr3 17956961 C T
Chr3 17957063 A G
Chr3 17957195 T A
Chr3 17957303 C T
Chr3 17957360 G A
Chr3 17957448 G A
Chr3 17957584 A C
Chr3 17957774 A G
Chr3 17957829 T C
Chr3 17958260 C T
Chr3 17958377 T C
Chr3 17958400 C T
Chr3 17958427 C A
Chr3 17958461 A C
Chr3 17958576 C T
Chr3 17958694 C A
Chr3 17958708 A G
Chr3 17958776 C A
Chr3 17959325 T C
Chr3 17959428 G A
Chr3 17959458 A G
Chr3 17959479 A G
Chr3 17959502 C G
Chr3 17959523 T C
Chr3 17959545 A G
Chr3 17959570 G C
Chr3 17959572 A T
Chr3 17959606 A G
Chr3 17959607 T C
Chr3 17959625 T C
Chr3 17959687 G A
Chr3 17959781 C T
Chr3 17959815 C A
Chr3 17959819 G A
Chr3 17959854 C T
Chr3 17959902 T C
Chr3 17959937 G A
Chr3 17959955 G A
Chr3 17959979 A G
Chr3 17960059 G A
Chr3 17960075 G A
Chr3 17960111 T C
Chr3 17960324 T C
Chr3 17960329 A G
Chr3 17960331 T G
Chr3 17960361 T C
Chr3 17960394 G A
Chr3 17960411 C T
Chr3 17960502 G A
Chr3 17960504 G T
Chr3 17960511 C T
Chr3 17960526 G A
Chr3 17960576 G A
Chr3 17960600 C A
Chr3 17960606 T C
Chr3 17960612 G A
Chr3 17960625 T C
Chr3 17960677 C T
Chr3 17960690 A C
Chr3 17960695 C T
Chr3 17960723 T C
Chr3 17960742 G A
Chr3 17960743 C T
Chr3 17960778 T A
Chr3 17960780 A T
Chr3 17961217 C T
Chr3 17961274 T C
Chr3 17961281 A G
Chr3 17961331 G T
Chr3 17961499 G A
Chr3 17961641 C T
Chr3 17962057 G T
Chr3 17962419 T C
Chr3 17962515 C A
Chr3 17962598 C T
Chr3 17962622 G A
Chr3 17962641 A T
Chr3 17962723 T C
Chr3 17963053 G A
Chr3 17963459 C A
Chr3 17963588 A G
Chr3 17963611 C T
Chr3 17963632 T C
Chr3 17963731 A G
Chr3 17963779 G T
Chr3 17963856 G A
Chr3 17963877 G A
Chr3 17963893 A G
Chr3 17964013 T C
Chr3 17964049 T A
Chr3 17964054 A G
Chr3 17964057 T C
Chr3 17964294 C T
Chr3 17964325 C T
Chr3 17964513 C T
Chr3 17964857 T C
Chr3 17964867 T C
Chr3 17964896 T C
Chr3 17964904 G T
Chr3 17964931 A G
Chr3 17964940 C T
Chr3 17965064 T C
Chr3 17965123 A G
Chr3 17965179 T C
Chr3 17965217 G T
Chr3 17965453 T C
Chr3 17965484 C T
Chr3 17965619 G A
Chr3 17965636 T C
Chr3 17965667 G A
Chr3 17965682 A G
Chr3 17965785 G A
Chr3 17965914 T C
Chr3 17965953 A G
Chr3 17966008 C G
Chr3 17966101 T C
Chr3 17966274 C T
Chr3 17966360 T C
Chr3 17966374 G A
Chr3 17966408 C T
Chr3 17966574 A G
Chr3 17966830 A G
Chr3 17966833 T G
Chr3 17966895 C T
Chr3 17966905 A G
Chr3 17966906 C A
Chr3 17966918 C G
Chr3 17966986 G A
Chr3 17966999 A G
Chr3 17967081 C T
Chr3 17967087 G A
Chr3 17967103 A G
Chr3 17967149 A C
Chr3 17967182 G A
Chr3 17967190 A G
Chr3 17967480 T C
Chr3 17967576 C T
Chr3 17967590 C A
Chr3 17967769 T C
Chr3 17967785 T G
Chr3 17967924 A G
Chr3 17967960 G A
Chr3 17968004 A G
Chr3 17968008 A G
Chr3 17968208 G T
Chr3 17968253 C T
Chr3 17968269 A T
Chr3 17968437 T C
Chr3 17968489 A G
Chr3 17968864 A C
Chr3 17968870 T C
Chr3 17968885 C T
Chr3 17968900 G A
Chr3 17968904 G A
Chr3 17969099 T C
Chr3 17969277 T C
Chr3 17969344 C T
Chr3 17969410 G A
Chr3 17969462 T C
Chr3 17969476 A G
Chr3 17969533 G A
Chr3 17969542 T C
Chr3 17969597 G A
Chr3 17969666 G A
Chr3 17970049 G A
Chr3 17970133 C T
Chr3 17970533 G A
Chr3 17970575 G T
Chr3 17970694 T C
Chr3 17970861 T C
Chr3 17970862 G A
Chr3 17971051 C T
Chr3 17971072 A G
Chr3 17971102 A G
Chr3 17971118 A C
Chr3 17971220 C T
Chr3 17971337 T C
Chr3 17971343 G A
Chr3 17971365 T C
Chr3 17971372 T C
Chr3 17971378 T A
Chr3 17971379 T A
Chr3 17971385 A T
Chr3 17971605 T C
Chr3 17971625 C T
Chr3 17971634 T C
Chr3 17971658 C T
Chr3 17971795 G A
Chr3 17971839 C A
Chr3 17971925 T C
Chr3 17971975 G A
Chr3 17972016 C T
Chr3 17972024 C T
Chr3 17972031 G A
Chr3 17972117 T C
Chr3 17972151 T A
Chr3 17972358 A T
Chr3 17972364 T C
Chr3 17972485 C T
Chr3 17972916 G A
Chr3 17973015 T G
Chr3 17973713 A G
Chr3 17973794 G A
Chr3 17974192 A T
Chr3 17974245 C T
Chr3 17974435 G A
Chr3 17974579 C A
Chr3 17974740 A C
Chr3 17974854 G C
Chr3 17975086 C T
Chr3 17975150 C T
Chr3 17975274 G T
Chr3 17975280 A G
Chr3 17975288 A G
Chr3 17975306 T C
Chr3 17975309 G A
Chr3 17975327 A G
Chr3 17975329 A G
Chr3 17975343 T C
Chr3 17975352 A G
Chr3 17975436 T C
Chr3 17975438 G A
Chr3 17975445 T C
Chr3 17975514 G A
Chr3 17975525 A G
Chr3 17975528 G A
Chr3 17975578 A C
Chr3 17975612 T C
Chr3 17975669 C T
Chr3 17975730 T C
Chr3 17975741 C G
Chr3 17975808 C G
Chr3 17975866 A G
Chr3 17976209 C T
Chr3 17976247 C T
Chr3 17976254 T C
Chr3 17976270 G A
Chr3 17976380 G C
Chr3 17976392 G T
Chr3 17976398 T C
Chr3 17976526 C A
Chr3 17976556 C T
Chr3 17976560 A T
Chr3 17976641 A C
Chr3 17976834 G A
Chr3 17977064 A G
Chr3 17977324 G A
Chr3 17977492 C T
Chr3 17977562 C T
Chr3 17977884 T C
Chr3 17977917 C T
Chr3 17977940 T C
Chr3 17978010 A G
Chr3 17978036 T C
Chr3 17978069 C T
Chr3 17978161 T C
Chr3 17978280 T C
Chr3 17978489 A G
Chr3 17978756 A G
Chr3 17978871 C T
Chr3 17978902 A G
Chr3 17979012 C T
Chr3 17979041 C T
Chr3 17979057 G T
Chr3 17979099 C A
Chr3 17979162 T C
Chr3 17979282 G A
Chr3 17979290 G T
Chr3 17979293 G A
Chr3 17979344 A G
Chr3 17979366 A G
Chr3 17979389 C T
Chr3 17979475 T C
Chr3 17979501 A T
Chr3 17979525 A C
Chr3 17979620 C T
Chr3 17979649 T G
Chr3 17979699 T A
Chr3 17979749 T C
Chr3 17979769 T C
Chr3 17979839 T C
Chr3 17979841 A G
Chr3 17979895 G A
Chr3 17979899 T C
Chr3 17979948 A T
Chr3 17980059 G C
Chr3 17980116 T C
Chr3 17980232 T C
Chr3 17980417 T C
Chr3 17980457 T C
Chr3 17980494 T C
Chr3 17980506 T C
Chr3 17980545 T C
Chr3 17980589 A G
Chr3 17980599 C G
Chr3 17980672 C T
Chr3 17980742 C T
Chr3 17980762 T C
Chr3 17980924 G T
Chr3 17980942 T C
Chr3 17980992 G A
Chr3 17981189 C T
Chr3 17981250 A G
Chr3 17981330 G A
Chr3 17981426 T A
Chr3 17981529 C T
Chr3 17981571 G A
Chr3 17981592 T C
Chr3 17981679 C G
Chr3 17981700 C T
Chr3 17981831 T A
Chr3 17981916 C A
Chr3 17981938 A C
Chr3 17981986 G A
Chr3 17982187 A C
Chr3 17982214 A G
Chr3 17982440 C T
Chr3 17982446 A G
Chr3 17982494 C T
Chr3 17982759 G C
Chr3 17982761 G C
Chr3 17982875 A T
Chr3 17982983 T C
Chr3 17982990 A C
Chr3 17983034 C T
Chr3 17983064 A G
Chr3 17983096 C T
Chr3 17983186 C T
Chr3 17983221 A G
Chr3 17983224 A G
Chr3 17983252 C T
Chr3 17983443 G A
Chr3 17983460 A G
Chr3 17983468 A G
Chr3 17983489 A G
Chr3 17983496 T C
Chr3 17983567 G C
Chr3 17983569 T C
Chr3 17983590 T C
Chr3 17983619 G A
Chr3 17983663 A G
Chr3 17983689 C T
Chr3 17983727 A G
Chr3 17983819 T C
Chr3 17983897 T C
Chr3 17984005 G A
Chr3 17984010 G A
Chr3 17984057 G A
Chr3 17984122 C T
Chr3 17984165 G A
Chr3 17984191 A G
Chr3 17984221 T C
Chr3 17984289 T C
Chr3 17984436 C T
Chr3 17984486 G A
Chr3 17984510 A G
Chr3 17984535 A G
Chr3 17984561 G A
Chr3 17984651 T C
Chr3 17984719 A G
Chr3 17984744 T C
Chr3 17984824 G A
Chr3 17984854 A G
Chr3 17984883 G A
Chr3 17984898 A G
Chr3 17984913 T C
Chr3 17984941 G A
Chr3 17985070 T C
Chr3 17985084 C T
Chr3 17985090 T A
Chr3 17985195 A G
Chr3 17985261 A C
Chr3 17985289 A T
Chr3 17985304 T C
Chr3 17985355 G A
Chr3 17985372 G A
Chr3 17985374 C T
Chr3 17985379 A G
Chr3 17985396 C G
Chr3 17985411 G A
Chr3 17985412 A G
Chr3 17985427 A G
Chr3 17990553 C A
Chr3 17990840 C A
Chr3 17990854 C T
Chr3 17990908 A G
Chr3 17991079 C T
Chr3 17991303 A G
Chr3 17991547 C G
Chr3 17991994 T C
Chr3 17992306 C T
Chr3 17992665 C A
Chr3 17992797 A C
Chr3 17992964 G C
Chr3 17993247 C G
Chr3 17993270 C A
Chr3 17993288 C T
Chr3 17993414 T C
Chr3 17993458 A G
Chr3 17993468 C T
Chr3 17993485 T G
Chr3 17993492 G T
Chr3 17993493 T A
Chr3 17993742 G A
Chr3 17993844 A G
Chr3 17993849 C G
Chr3 17993909 G T
Chr3 17994035 C G
Chr3 17994256 G C
Chr3 17994408 T G
Chr3 17994553 A T
Chr3 17994554 A T
Chr3 17994614 T C
Chr3 17994655 C T
Chr3 17994666 A G
Chr3 17994768 G T
Chr3 17994771 T A
Chr3 17994775 T A
Chr3 17994814 A G
Chr3 17994854 C A
Chr3 17994929 G A
Chr3 17994931 C T
Chr3 17994943 A G
Chr3 17994980 A G
Chr3 17995123 T C
Chr3 17995156 T C
Chr3 17995272 A C
Chr3 17995283 A G
Chr3 17995343 T C
Chr3 17995477 T C
Chr3 17995481 T C
Chr3 17995626 C T
Chr3 17995637 G A
Chr3 17995663 A G
Chr3 17995759 C A
Chr3 17995813 G C
Chr3 17995819 G A
Chr3 17995869 T C
Chr3 17995886 T G
Chr3 17995992 A G
Chr3 17996105 A G
Chr3 17996199 C T
Chr3 17996244 C G
Chr3 17996369 G A
Chr3 17996395 G A
Chr3 17996438 A G
Chr3 17996439 G T
Chr3 17996459 T C
Chr3 17996529 A T
Chr3 17996575 A G
Chr3 17996832 G C
Chr3 17996850 A C
Chr3 17996909 T C
Chr3 17996942 A G
Chr3 17996972 T A
Chr3 17996994 C T
Chr3 17997044 G A
Chr3 17997086 G T
Chr3 17997091 C T
Chr3 17997138 C T
Chr3 17997374 A G
Chr3 17997379 G A
Chr3 17997395 T C
Chr3 17997452 G A
Chr3 17997694 A T
Chr3 17997813 C T
Chr3 17997835 A G
Chr3 17997839 G A
Chr3 17997860 G A
Chr3 17997886 G A
Chr3 17997944 G A
Chr3 17997959 A C
Chr3 17997960 C T
Chr3 17998014 C T
Chr3 17998020 G A
Chr3 17998022 G T
Chr3 17998093 A G
Chr3 17998096 A G
Chr3 17998097 A G
Chr3 17998117 G A
Chr3 17998134 C T
Chr3 17998157 T G
Chr3 17998178 T C
Chr3 17998303 C T
Chr3 17998337 G A
Chr3 17998364 G A
Chr3 17998397 A C
Chr3 17998432 C T
Chr3 17998542 T C
Chr3 17998603 C T
Chr3 17998648 G A
Chr3 17998695 C T
Chr3 17998711 A G
Chr3 17998725 T C
Chr3 17998753 G A
Chr3 17998793 C T
Chr3 17998802 C T
Chr3 17998810 G A
Chr3 17998835 C T
Chr3 17998854 C T
Chr3 17998898 C A
Chr3 17998947 G T
Chr3 17999144 G A
Chr3 17999176 T C
Chr3 17999322 G A
Chr3 17999565 T C
Chr3 17999592 T A
Chr3 17999607 G A
Chr3 17999722 C G
Chr3 17999747 C T
Chr3 17999776 C G
Chr3 17999838 C T
Chr3 17999843 A G
Chr3 17999978 G A
Chr3 17999980 G A
Chr3 17999987 G A
Chr3 18000032 T C
Chr3 18000039 C T
Chr3 18000133 G A
Chr3 18000165 G A
Chr3 18000167 T C
Chr3 18000230 G A
Chr3 18000252 T G
Chr3 18000350 C T
Chr3 18000379 G A
Chr3 18000571 C T
Chr3 18000574 A G
Chr3 18000624 G T
Chr3 18000719 A G
Chr3 18000774 G A
Chr3 18000776 T G
Chr3 18000866 A G
Chr3 18000909 C G
Chr3 18000915 C T
Chr3 18000976 A G
Chr3 18001016 T C
Chr3 18001023 G A
Chr3 18001053 T C
Chr3 18001065 G A
Chr3 18001076 A G
Chr3 18001088 T C
Chr3 18001116 A G
Chr3 18001297 A G
Chr3 18001335 C T
Chr3 18001336 C T
Chr3 18001603 G T
Chr3 18001757 C T
Chr3 18002245 G A
Chr3 18002246 C T
Chr3 18002351 G T
Chr3 18002517 A T
Chr3 18002649 T A
Chr3 18003013 G T
Chr3 18003133 T C
Chr3 18003507 T C
Chr3 18004516 G T
Chr3 18004826 A G
Chr3 18005612 G A
Chr3 18005655 G T
Chr3 18005663 C T
Chr3 18005881 C T
Chr3 18006755 G T
Chr3 18006910 C T
Chr3 18007125 T C
Chr3 18008076 T C
Chr3 18008188 C T
Chr3 18008454 G A
Chr3 18008747 A C
Chr3 18009613 A T
Chr3 18009814 T C
Chr3 18009874 A G
Chr3 18009891 C G
Chr3 18009927 T C
Chr3 18009954 A G
Chr3 18010396 G A
Chr3 18010550 C T
Chr3 18011628 G A
Chr3 18011884 T C
Chr3 18012091 G C
Chr3 18012264 C T
Chr3 18012899 A C
Chr3 18013012 A G
Chr3 18013488 A G
Chr3 18013553 T A
Chr3 18013716 T C
Chr3 18013870 C T
Chr3 18013968 G A
Chr3 18014057 C G
Chr3 18014160 T A
Chr3 18014309 A G
Chr3 18015090 A T
Chr3 18015260 G A
Chr3 18015348 C A
Chr3 18015871 A G
Chr3 18015947 C T
Chr3 18016420 T C
Chr3 18016478 G A
Chr3 18016574 C T
Chr3 18016636 G A
Chr3 18016769 G A
Chr3 18017085 G A
Chr3 18017810 C A
Chr3 18017828 A C
Chr3 18018145 A G
Chr3 18018581 T A
Chr3 18018608 A G
Chr3 18018880 G A
Chr3 18019199 C T
Chr3 18019331 T C
Chr3 18019449 A G
Chr3 18020743 A G
Chr3 18020841 T C
Chr3 18020860 A G
Chr3 18021438 T A
Chr3 18021822 T C
Chr3 18022052 T C
Chr3 18022101 T A
Chr3 18022311 A G
Chr3 18022338 T G
Chr3 18022406 T C
Chr3 18022659 G A
Chr3 18022664 G A
Chr3 18022774 T C
Chr3 18022784 T C
Chr3 18023057 T C
Chr3 18023185 A G
Chr3 18023250 T A
Chr3 18023251 T A
Chr3 18023517 A G
Chr3 18023600 G A
Chr3 18023743 C T
Chr3 18024060 T C
Chr3 18024113 C G
Chr3 18024124 C A
Chr3 18024151 C T
Chr3 18024177 C T
Chr3 18024184 A G
Chr3 18024322 C T
Chr3 18024533 T C
Chr3 18024692 C T
Chr3 18024781 G A
Chr3 18024797 G A
Chr3 18024829 C A
Chr3 18024868 C T
Chr3 18024966 T C
Chr3 18024974 G A
Chr3 18025002 C G
Chr3 18025032 T A
Chr3 18025043 T C
Chr3 18025085 A T
Chr3 18025090 G A
Chr3 18025121 A G
Chr3 18025268 C T
Chr3 18025473 T A
Chr3 18025958 G A
Chr3 18026168 A C
Chr3 18026232 G A
Chr3 18026391 G T
Chr3 18026578 C G
Chr3 18027331 A T
Chr3 18027600 G C
Chr3 18027629 G A
Chr3 18027635 G A
Chr3 18027683 C T
Chr3 18027690 C T
Chr3 18027739 A G
Chr3 18027774 C T
Chr3 18027810 C T
Chr3 18027838 G A
Chr3 18027851 C A
Chr3 18027866 C T
Chr3 18027869 G A
Chr3 18028124 G A
Chr3 18028140 C G
Chr3 18028189 T A
Chr3 18028314 C T
Chr3 18028339 G A
Chr3 18028342 T C
Chr3 18028393 G A
Chr3 18028401 T C
Chr3 18028521 A G
Chr3 18028534 G C
Chr3 18028570 G A
Chr3 18028579 G A
Chr3 18028661 T A
Chr3 18028722 C T
Chr3 18028723 T C
Chr3 18028783 T C
Chr3 18028806 T A
Chr3 18028815 C T
Chr3 18028866 A C
Chr3 18028876 A G
Chr3 18028905 T C
Chr3 18028924 T C
Chr3 18029019 C T
Chr3 18029021 G A
Chr3 18029061 T C
Chr3 18029065 A G
Chr3 18029100 G T
Chr3 18029131 G A
Chr3 18029149 A G
Chr3 18029157 A G
Chr3 18029168 C A
Chr3 18029196 A G
Chr3 18029235 A G
Chr3 18029494 T C
Chr3 18029570 A C
Chr3 18029591 T C
Chr3 18029620 T C
Chr3 18029655 T C
Chr3 18029656 A G
Chr3 18029677 A G
Chr3 18029716 G A
Chr3 18029722 C A
Chr3 18029786 C T
Chr3 18029821 T C
Chr3 18030068 G A
Chr3 18030131 G A
Chr3 18030156 T C
Chr3 18030171 A G
Chr3 18030174 T C
Chr3 18030201 A T
Chr3 18030209 G A
Chr3 18030262 G A
Chr3 18030267 C T
Chr3 18030346 A G
Chr3 18030363 T C
Chr3 18030491 A G
Chr3 18030501 G A
Chr3 18030505 C A
Chr3 18030563 T C
Chr3 18035813 G A
Chr3 18035815 G A
Chr3 18035884 C T
Chr3 18035908 T C
Chr3 18035946 G C
Chr3 18036027 A G
Chr3 18036048 A G
Chr3 18036154 C T
Chr3 18036182 G A
Chr3 18036199 G A
Chr3 18036207 T C
Chr3 18036454 T C
Chr3 18036461 C T
Chr3 18036544 G A
Chr3 18036566 A C
Chr3 18036574 G A
Chr3 18036585 C T
Chr3 18036668 C T
Chr3 18036709 A G
Chr3 18036762 G A
Chr3 18036811 T C
Chr3 18037009 C T
Chr3 18037117 C G
Chr3 18037341 A G
Chr3 18037378 C T
Chr3 18037544 T C
Chr3 18037572 G A
Chr3 18037656 G A
Chr3 18037667 G C
Chr3 18037682 T C
Chr3 18037849 C T
Chr3 18037926 C T
Chr3 18037965 C T
Chr3 18037966 A G
Chr3 18037979 A G
Chr3 18038002 G A
Chr3 18038008 T C
Chr3 18038056 C T
Chr3 18038078 C T
Chr3 18038088 C T
Chr3 18038103 G A
Chr3 18038217 A G
Chr3 18038372 A G
Chr3 18038412 C T
Chr3 18038432 T C
Chr3 18038446 C T
Chr3 18038555 G A
Chr3 18038566 C A
Chr3 18038589 G A
Chr3 18038666 A C
Chr3 18038762 A G
Chr3 18038793 A G
Chr3 18038836 G T
Chr3 18039097 G A
Chr3 18039126 T C
Chr3 18039165 T C
Chr3 18039167 T C
Chr3 18039235 A T
Chr3 18039241 T C
Chr3 18039359 A G
Chr3 18039373 G T
Chr3 18039374 A G
Chr3 18039376 G A
Chr3 18039397 A C
Chr3 18039508 C T
Chr3 18039563 A G
Chr3 18039576 G A
Chr3 18039604 T C
Chr3 18039672 T C
Chr3 18039791 A G
Chr3 18039926 A G
Chr3 18040044 C T
Chr3 18040129 G A
Chr3 18040142 T C
Chr3 18040211 G A
Chr3 18040259 A G
Chr3 18040263 C T
Chr3 18040272 T G
Chr3 18040307 T A
Chr3 18040429 G T
Chr3 18040447 G A
Chr3 18040583 G A
Chr3 18040584 T C
Chr3 18040710 C T
Chr3 18040785 A G
Chr3 18040812 G T
Chr3 18040897 T C
Chr3 18041049 T C
Chr3 18041066 C T
Chr3 18041075 A G
Chr3 18041144 C A
Chr3 18041171 A T
Chr3 18041289 T A
Chr3 18041351 G A
Chr3 18041381 C T
Chr3 18041423 C T
Chr3 18041517 C G
Chr3 18041565 G A
Chr3 18041650 G A
Chr3 18041793 C T
Chr3 18041934 A C
Chr3 18041996 T C
Chr3 18042018 T C
Chr3 18042099 A G
Chr3 18042162 G T
Chr3 18042326 G A
Chr3 18042416 G C
Chr3 18042590 C A
Chr3 18042593 G A
Chr3 18042613 T C
Chr3 18042649 T C
Chr3 18042651 T C
Chr3 18042656 C T
Chr3 18042682 A G
Chr3 18042710 T C
Chr3 18042760 A G
Chr3 18042762 T C
Chr3 18042776 C T
Chr3 18043198 C T
Chr3 18043252 A T
Chr3 18043258 G A
Chr3 18043299 G A
Chr3 18043358 G A
Chr3 18043372 C T
Chr3 18043389 C T
Chr3 18043394 G A
Chr3 18043404 G A
Chr3 18043569 A G
Chr3 18043633 G C
Chr3 18043668 G A
Chr3 18043669 A G
Chr3 18043682 T C
Chr3 18043686 A G
Chr3 18043700 G A
Chr3 18043718 G A
Chr3 18043722 G A
Chr3 18043723 T C
Chr3 18043784 G A
Chr3 18043853 A G
Chr3 18043957 T C
Chr3 18044034 A T
Chr3 18044104 T C
Chr3 18044126 C T
Chr3 18044130 A G
Chr3 18044133 G A
Chr3 18044146 A G
Chr3 18044155 G A
Chr3 18044163 C T
Chr3 18044223 G A
Chr3 18044269 A G
Chr3 18044400 G A
Chr3 18044486 C T
Chr3 18044509 C T
Chr3 18044791 T G
Chr3 18044820 A G
Chr3 18044837 A G
Chr3 18044887 G A
Chr3 18044892 G A
Chr3 18044921 A G
Chr3 18044943 A G
Chr3 18045047 A T
Chr3 18045079 C T
Chr3 18045137 C T
Chr3 18045242 C A
Chr3 18045250 A G
Chr3 18045288 G A
Chr3 18045436 A G
Chr3 18045451 G A
Chr3 18045467 C T
Chr3 18045525 G A
Chr3 18045678 C T
Chr3 18045715 G A
Chr3 18045755 G A
Chr3 18045776 C G
Chr3 18045818 C T
Chr3 18045821 G A
Chr3 18045869 G C
Chr3 18045878 A G
Chr3 18045887 T C
Chr3 18046012 T G
Chr3 18046015 A G
Chr3 18046026 T C
Chr3 18046044 A T
Chr3 18046189 T C
Chr3 18046214 G A
Chr3 18046307 G A
Chr3 18046329 C T
Chr3 18046510 A G
Chr3 18046784 C T
Chr3 18046855 A G
Chr3 18046918 G A
Chr3 18046986 A T
Chr3 18047047 A G
Chr3 18047086 G A
Chr3 18047090 A G
Chr3 18047195 G A
Chr3 18047212 C T
Chr3 18047320 G T
Chr3 18047337 C T
Chr3 18047400 G A
Chr3 18047422 A G
Chr3 18047444 G A
Chr3 18047526 C T
Chr3 18047565 C T
Chr3 18047621 G A
Chr3 18047665 G A
Chr3 18047765 C T
Chr3 18047778 A G
Chr3 18047796 G A
Chr3 18047871 T C
Chr3 18047890 C T
Chr3 18048011 C T
Chr3 18048064 G A
Chr3 18048186 T A
Chr3 18048253 G T
Chr3 18048363 A G
Chr3 18048387 G A
Chr3 18048390 T A
Chr3 18048463 T C
Chr3 18048491 C A
Chr3 18048510 T C
Chr3 18048589 G A
Chr3 18048597 G A
Chr3 18048602 C G
Chr3 18048620 G A
Chr3 18048637 A G
Chr3 18048777 C T
Chr3 18048807 G C
Chr3 18048861 A G
Chr3 18048866 G A
Chr3 18049117 T C
Chr3 18049119 C G
Chr3 18049157 T C
Chr3 18049209 C A
Chr3 18049331 G A
Chr3 18049351 C T
Chr3 18049389 T C
Chr3 18049460 T C
Chr3 18049470 A G
Chr3 18049532 C T
Chr3 18049587 T C
Chr3 18049602 G A
Chr3 18049658 A G
Chr3 18049742 C T
Chr3 18049780 A C
Chr3 18049818 G A
Chr3 18049851 C T
Chr3 18049889 T C
Chr3 18049927 C T
Chr3 18049964 C T
Chr3 18049976 T C
Chr3 18050010 A C
Chr3 18050042 T C
Chr3 18050154 A G
Chr3 18050155 T G
Chr3 18050173 G A
Chr3 18050290 T C
Chr3 18050440 C T
Chr3 18050441 C G
Chr3 18050451 G A
Chr3 18050463 T A
Chr3 18050480 T C
Chr3 18050486 C T
Chr3 18050541 C T
Chr3 18050543 G A
Chr3 18050645 A T
Chr3 18050679 C T
Chr3 18050690 C T
Chr3 18050698 C G
Chr3 18050710 T C
Chr3 18050728 C A
Chr3 18050809 G A
Chr3 18050854 G A
Chr3 18050916 T C
Chr3 18051088 T C
Chr3 18051454 G A
Chr3 18051473 A G
Chr3 18051580 A G
Chr3 18051587 C A
Chr3 18051593 G A
Chr3 18051611 A G
Chr3 18051618 C T
Chr3 18051658 A G
Chr3 18051731 A G
Chr3 18051745 G T
Chr3 18051746 T C
Chr3 18051805 A G
Chr3 18051859 C T
Chr3 18051992 T C
Chr3 18051994 T C
Chr3 18052027 C T
Chr3 18052129 A G
Chr3 18052192 C T
Chr3 18052198 G A
Chr3 18052201 T C
Chr3 18052378 T G
Chr3 18052445 C G
Chr3 18052478 T C
Chr3 18052486 A G
Chr3 18052506 T C
Chr3 18052583 C T
Chr3 18052616 C T
Chr3 18052637 A G
Chr3 18052711 C T
Chr3 18052763 A G
Chr3 18052937 A C
Chr3 18052995 G A
Chr3 18053009 T C
Chr3 18053119 G A
Chr3 18053147 A C
Chr3 18053380 T C
Chr3 18053386 C T
Chr3 18053429 G A
Chr3 18053442 C T
Chr3 18053466 C T
Chr3 18053513 G A
Chr3 18053525 T C
Chr3 18053556 A G
Chr3 18053616 T C
Chr3 18053650 G A
Chr3 18053720 G A
Chr3 18053731 C T
Chr3 18053813 G A
Chr3 18053825 A G
Chr3 18053845 A G
Chr3 18053851 A G
Chr3 18053853 G A
Chr3 18053862 C A
Chr3 18053927 A G
Chr3 18053950 T C
Chr3 18053959 T A
Chr3 18053966 T C
Chr3 18053997 G C
Chr3 18054129 T C
Chr3 18054139 T C
Chr3 18054148 C T
Chr3 18054150 C G
Chr3 18054155 C T
Chr3 18054167 C A
Chr3 18054237 G A
Chr3 18054263 G A
Chr3 18054287 G A
Chr3 18054293 A G
Chr3 18054313 A C
Chr3 18054332 T G
Chr3 18054356 C G
Chr3 18054357 T C
Chr3 18054417 T C
Chr3 18054432 G A
Chr3 18054552 G A
Chr3 18054629 T C
Chr3 18054650 G A
Chr3 18054732 A G
Chr3 18054755 T G
Chr3 18054774 G C
Chr3 18054786 C T
Chr3 18054830 G A
Chr3 18054856 T C
Chr3 18054899 A G
Chr3 18054910 A G
Chr3 18054942 A G
Chr3 18054946 C A
Chr3 18054988 A C
Chr3 18055003 T C
Chr3 18055061 T C
Chr3 18055090 A G
Chr3 18055126 T C
Chr3 18055130 G A
Chr3 18055169 C T
Chr3 18055202 T C
Chr3 18055232 G A
Chr3 18055281 T C
Chr3 18055299 G A
Chr3 18055365 C T
Chr3 18055402 A G
Chr3 18055410 G C
Chr3 18055502 C T
Chr3 18055514 G A
Chr3 18055570 A G
Chr3 18055573 A G
Chr3 18055595 A G
Chr3 18055628 A G
Chr3 18055664 G A
Chr3 18055796 G A
Chr3 18055829 G A
Chr3 18055928 C T
Chr3 18055955 G A
Chr3 18055987 G A
Chr3 18056063 G A
Chr3 18056067 C A
Chr3 18056116 C T
Chr3 18056141 A G
Chr3 18056195 C T
Chr3 18056238 T C
Chr3 18056264 T C
Chr3 18056301 C T
Chr3 18056510 T G
Chr3 18056675 C T
Chr3 18056706 A G
Chr3 18056778 A G
Chr3 18056907 C G
Chr3 18056970 A G
Chr3 18057113 C G
Chr3 18057144 C T
Chr3 18057264 A G
Chr3 18057383 G A
Chr3 18057389 A G
Chr3 18057423 T C
Chr3 18057620 T C
Chr3 18057662 T C
Chr3 18057696 G T
Chr3 18057782 C T
Chr3 18057844 C T
Chr3 18057946 G A
Chr3 18057972 T C
Chr3 18058017 T C
Chr3 18058124 T A
Chr3 18058167 T G
Chr3 18058247 A G
Chr3 18058271 G T
Chr3 18058283 A G
Chr3 18058395 T G
Chr3 18058439 T C
Chr3 18058482 T A
Chr3 18058633 A G
Chr3 18058771 C T
Chr3 18058784 A T
Chr3 18058861 T A
Chr3 18058892 G A
Chr3 18059021 A T
Chr3 18059023 A T
Chr3 18059029 A G
Chr3 18059081 C T
Chr3 18059092 A G
Chr3 18059119 A G
Chr3 18059149 A G
Chr3 18059181 T C
Chr3 18059215 C G
Chr3 18059220 T C
Chr3 18059236 T C
Chr3 18059257 A G
Chr3 18059272 T C
Chr3 18059309 C T
Chr3 18059315 C T
Chr3 18059427 T C
Chr3 18059484 T C
Chr3 18059499 A G
Chr3 18059508 G A
Chr3 18059521 C T
Chr3 18059566 G A
Chr3 18059568 T A
Chr3 18059614 A T
Chr3 18059664 T C
Chr3 18059779 C T
Chr3 18059850 G A
Chr3 18059852 A C
Chr3 18059905 G A
Chr3 18059906 T C
Chr3 18060004 T C
Chr3 18060024 G A
Chr3 18060116 T G
Chr3 18060278 T C
Chr3 18060280 G A
Chr3 18060292 T A
Chr3 18060320 T C
Chr3 18060322 A G
Chr3 18060323 T C
Chr3 18060326 G A
Chr3 18060328 G A
Chr3 18060370 G A
Chr3 18060394 A G
Chr3 18060416 T A
Chr3 18060483 A G
Chr3 18060501 C G
Chr3 18060530 A T
Chr3 18060654 G A
Chr3 18060705 C T
Chr3 18060741 A T
Chr3 18060770 A G
Chr3 18060777 A G
Chr3 18060794 G A
Chr3 18060947 T C
Chr3 18060958 G A
Chr3 18060967 G A
Chr3 18060975 G A
Chr3 18061025 T C
Chr3 18061026 A G
Chr3 18061059 T A
Chr3 18061165 A G
Chr3 18061190 T A
Chr3 18061224 T G
Chr3 18061267 A G
Chr3 18061375 G C
Chr3 18061377 A T
Chr3 18061436 G A
Chr3 18061442 C A
Chr3 18061465 G A
Chr3 18061481 T C
Chr3 18061540 A T
Chr3 18061621 A G
Chr3 18061662 G T
Chr3 18061721 T C
Chr3 18061761 G A
Chr3 18061798 T C
Chr3 18061817 G T
Chr3 18061824 G T
Chr3 18061825 A G
Chr3 18061841 T C
Chr3 18061911 A G
Chr3 18061921 G A
Chr3 18061949 C A
Chr3 18061955 C G
Chr3 18062314 T G
Chr3 18062456 G A
Chr3 18062546 C T
Chr3 18064014 C T
Chr3 18064054 C T
Chr3 18064102 A G
Chr3 18064110 A G
Chr3 18064118 C T
Chr3 18064170 A G
Chr3 18064206 A T
Chr3 18064275 G T
Chr3 18064622 G A
Chr3 18064968 A G
Chr3 18065088 C A
Chr3 18065090 T A
Chr3 18065420 C A
Chr3 18065458 C T
Chr3 18065554 A G
Chr3 18065564 G A
Chr3 18065571 A G
Chr3 18065687 A G
Chr3 18065694 C T
Chr3 18065709 T C
Chr3 18065711 G A
Chr3 18065771 C A
Chr3 18065793 A G
Chr3 18065821 G A
Chr3 18065973 C T
Chr3 18065989 C T
Chr3 18066059 C T
Chr3 18066088 C T
Chr3 18066101 C T
Chr3 18066110 G A
Chr3 18066142 C T
Chr3 18066154 G T
Chr3 18066345 C T
Chr3 18066356 G A
Chr3 18066408 A G
Chr3 18066410 T G
Chr3 18066423 A G
Chr3 18066468 G C
Chr3 18066569 C G
Chr3 18066827 T A
Chr3 18067031 G A
Chr3 18067039 G A
Chr3 18067049 G A
Chr3 18067106 T A
Chr3 18067205 G A
Chr3 18067241 G A
Chr3 18067311 C T
Chr3 18067320 G A
Chr3 18067388 T C
Chr3 18067410 T C
Chr3 18067767 T C
Chr3 18068258 C T
Chr3 18068338 C T
Chr3 18068365 T C
Chr3 18068387 C T
Chr3 18068392 T C
Chr3 18068406 G A
Chr3 18068449 A G
Chr3 18068466 T C
Chr3 18068499 A T
Chr3 18068657 A G
Chr3 18068806 C A
Chr3 18069114 T C
Chr3 18069440 T C
Chr3 18069465 A G
Chr3 18069532 C T
Chr3 18069964 A C
Chr3 18070191 G A
Chr3 18070214 C T
Chr3 18070278 C T
Chr3 18070370 G A
Chr3 18070478 T C
Chr3 18070639 A C
Chr3 18071170 G A
Chr3 18071210 C T
Chr3 18071244 G A
Chr3 18071259 C G
Chr3 18071264 T C
Chr3 18071339 C G
Chr3 18071453 T C
Chr3 18072198 T C
Chr3 18072523 T C
Chr3 18072600 G T
Chr3 18072762 C T
Chr3 18073873 C T
Chr3 18074318 G T
Chr3 18074367 G C
Chr3 18074620 C T
Chr3 18074898 G C
Chr3 18075255 C T
Chr3 18075527 C G
Chr3 18075915 A G
Chr3 18076120 A G
Chr3 18076388 C T
Chr3 18076412 G A
Chr3 18076419 T C
Chr3 18076438 T G
Chr3 18076609 C T
Chr3 18076720 T C
Chr3 18077475 T C
Chr3 18078543 G A
Chr3 18078554 A G
Chr3 18078783 G C
Chr3 18078993 C T
Chr3 18079215 A G
Chr3 18079279 A G
Chr3 18079289 C T
Chr3 18079342 C T
Chr3 18079631 A G
Chr3 18079751 G A
Chr3 18079854 A G
Chr3 18080858 G A
Chr3 18080890 G A
Chr3 18081100 G C
Chr3 18081238 C T
Chr3 18081331 C T
Chr3 18081518 C T
Chr3 18081564 T C
Chr3 18081900 A G
Chr3 18081932 A G
Chr3 18082366 T A
Chr3 18082491 T C
Chr3 18083350 C A
Chr3 18083460 C T
Chr3 18084011 A T
Chr3 18084834 T C
Chr3 18085500 T A
Chr3 18085529 A G
Chr3 18085666 A C
Chr3 18085825 G A
Chr3 18086059 T C
Chr3 18199543 C T
Chr3 18199546 G A
Chr3 18199611 C T
Chr3 18199840 T C
Chr3 18199915 A G
Chr3 18199943 G A
Chr3 18200010 A G
Chr3 18200041 A G
Chr3 18200042 G T
Chr3 18200235 A C
Chr3 18200309 T G
Chr3 18200345 T A
Chr3 18200413 A G
Chr3 18200427 C T
Chr3 18200552 A T
Chr3 18200586 G C
Chr3 18200750 T C
Chr3 18200769 A G
Chr3 18200823 C T
Chr3 18200936 G A
Chr3 18201042 T C
Chr3 18201154 A C
Chr3 18201175 T C
Chr3 18201329 A G
Chr3 18201429 C A
Chr3 18201621 A G
Chr3 18201631 A G
Chr3 18201654 T C
Chr3 18201759 C T
Chr3 18201861 C T
Chr3 18201867 G A
Chr3 18201930 A G
Chr3 18201960 A G
Chr3 18202079 G A
Chr3 18202083 C T
Chr3 18202217 T C
Chr3 18202240 G A
Chr3 18202244 A C
Chr3 18202383 G C
Chr3 18202424 G A
Chr3 18202478 G A
Chr3 18202603 G A
Chr3 18202866 A G
Chr3 18202950 A G
Chr3 18202991 C T
Chr3 18203018 G A
Chr3 18203025 G A
Chr3 18203035 C T
Chr3 18203064 G C
Chr3 18203176 A G
Chr3 18203183 T C
Chr3 18203207 T C
Chr3 18203224 G A
Chr3 18203231 A G
Chr3 18203240 G C
Chr3 18203312 G C
Chr3 18203325 G A
Chr3 18203340 G T
Chr3 18203354 A G
Chr3 18203365 G A
Chr3 18203429 C T
Chr3 18203453 G T
Chr3 18203568 A G
Chr3 18203571 C T
Chr3 18203590 T C
Chr3 18203614 G A
Chr3 18203675 A G
Chr3 18203682 A G
Chr3 18203754 G A
Chr3 18204055 G A
Chr3 18204180 G A
Chr3 18204223 C T
Chr3 18204246 A G
Chr3 18204297 A G
Chr3 18204348 T C
Chr3 18204427 C A
Chr3 18204506 G A
Chr3 18204598 A G
Chr3 18204610 C T
Chr3 18204619 C T
Chr3 18204667 A T
Chr3 18204793 G A
Chr3 18204853 C T
Chr3 18205056 C T
Chr3 18205076 C T
Chr3 18205150 T C
Chr3 18205156 A G
Chr3 18205185 T A
Chr3 18205186 C T
Chr3 18205214 C T
Chr3 18205244 C G
Chr3 18205248 A G
Chr3 18205464 T C
Chr3 18205551 G A
Chr3 18205647 T C
Chr3 18205730 G C
Chr3 18205770 T C
Chr3 18205830 T C
Chr3 18205855 G C
Chr3 18205889 C T
Chr3 18205898 G A
Chr3 18205908 T C
Chr3 18205909 T C
Chr3 18205971 A C
Chr3 18206026 G A
Chr3 18206054 A G
Chr3 18206099 C T
Chr3 18206109 T C
Chr3 18206188 A G
Chr3 18206374 T C
Chr3 18206505 A G
Chr3 18206571 C G
Chr3 18206626 C G
Chr3 18206660 G A
Chr3 18206769 A G
Chr3 18206960 G A
Chr3 18207028 T G
Chr3 18207186 C G
Chr3 18207548 T G
Chr3 18207785 C T
Chr3 18207810 G A
Chr3 18207968 T C
Chr3 18208099 T A
Chr3 18208462 A G
Chr3 18208515 C T
Chr3 18208579 G A
Chr3 18208607 G T
Chr3 18208622 T C
Chr3 18208678 C T
Chr3 18208924 A C
Chr3 18209061 G A
Chr3 18209065 A G
Chr3 18209240 G A
Chr3 18209327 G A
Chr3 18209569 A G
Chr3 18209695 T C
Chr3 18209766 G A
Chr3 18210152 C G
Chr3 18210568 A G
Chr3 18210800 T C
Chr3 18210828 A C
Chr3 18210898 A G
Chr3 18211122 A G
Chr3 18211173 T C
Chr3 18211258 G A
Chr3 18211274 A C
Chr3 18211283 A G
Chr3 18211288 G A
Chr3 18211347 C T
Chr3 18211445 G A
Chr3 18211507 C A
Chr3 18211875 T G
Chr3 18211884 C T
Chr3 18211947 G A
Chr3 18212070 G A
Chr3 18212094 C A
Chr3 18212108 A T
Chr3 18212110 C T
Chr3 18212160 T C
Chr3 18212201 A G
Chr3 18212225 T A
Chr3 18212374 T C
Chr3 18212383 T C
Chr3 18212414 T C
Chr3 18212421 T C
Chr3 18212559 G A
Chr3 18212585 C T
Chr3 18212605 C T
Chr3 18212660 T C
Chr3 18212664 G A
Chr3 18212671 A G
Chr3 18212695 C T
Chr3 18212780 G A
Chr3 18212927 A T
Chr3 18213293 T C
Chr3 18213470 A G
Chr3 18213535 G A
Chr3 18213551 A G
Chr3 18213828 G A
Chr3 18214122 T C
Chr3 18214214 G A
Chr3 18214493 A G
Chr3 18214496 T G
Chr3 18214497 C T
Chr3 18214498 A G
Chr3 18214499 C G
Chr3 18214507 C A
Chr3 18214914 T C
Chr3 18214961 G A
Chr3 18215185 A T
Chr3 18215263 G C
Chr3 18215409 G A
Chr3 18215529 T C
Chr3 18215532 A G
Chr3 18215612 A T
Chr3 18215734 T C
Chr3 18215944 T C
Chr3 18216267 A G
Chr3 18216682 T C
Chr3 18217051 C T
Chr3 18217142 A G
Chr3 18217162 G A
Chr3 18217223 C T
Chr3 18217226 A C
Chr3 18217233 G A
Chr3 18217255 C T
Chr3 18217351 A G
Chr3 18217399 C T
Chr3 18217408 A G
Chr3 18217415 G A
Chr3 18217615 A C
Chr3 18217686 A G
Chr3 18217704 G A
Chr3 18217913 A G
Chr3 18217917 G A
Chr3 18217931 G T
Chr3 18218010 C T
Chr3 18218018 A G
Chr3 18218043 C T
Chr3 18218047 G A
Chr3 18218139 G A
Chr3 18218222 A G
Chr3 18218229 C T
Chr3 18218311 A T
Chr3 18218415 T C
Chr3 18218504 G C
Chr3 18218556 T C
Chr3 18218569 A G
Chr3 18218584 G A
Chr3 18218624 T C
Chr3 18218662 A G
Chr3 18218680 G A
Chr3 18218689 G A
Chr3 18218695 A G
Chr3 18218726 G T
Chr3 18219382 A G
Chr3 18220264 C T
Chr3 18220283 A T
Chr3 18220459 A G
Chr3 18220554 T G
Chr3 18220559 T A
Chr3 18220619 A G
Chr3 18220775 C T
Chr3 18220839 C T
Chr3 18220866 T C
Chr3 18220912 C T
Chr3 18221154 A T
Chr3 18221394 T C
Chr3 18221882 A G
Chr3 18221957 G T
Chr3 18221982 G C
Chr3 18222031 T C
Chr3 18222039 A G
Chr3 18222073 C T
Chr3 18222090 G A
Chr3 18222093 G A
Chr3 18222114 C T
Chr3 18222133 C T
Chr3 18222220 G A
Chr3 18222238 T G
Chr3 18222275 C T
Chr3 18222324 G A
Chr3 18222408 C T
Chr3 18222433 G A
Chr3 18222443 G A
Chr3 18222507 C T
Chr3 18223030 A T
Chr3 18223135 A G
Chr3 18223243 A G
Chr3 18223414 A G
Chr3 18223419 G A
Chr3 18223460 C T
Chr3 18223473 G A
Chr3 18223494 A G
Chr3 18223507 C T
Chr3 18223513 T C
Chr3 18223523 G A
Chr3 18223545 G A
Chr3 18223726 A C
Chr3 18223764 G A
Chr3 18223918 A G
Chr3 18224135 A C
Chr3 18224210 A G
Chr3 18224282 A G
Chr3 18224297 C T
Chr3 18224461 C G
Chr3 18224469 A C
Chr3 18224539 T C
Chr3 18224563 C T
Chr3 18224587 G A
Chr3 18224597 T C
Chr3 18224680 T C
Chr3 18224905 G A
Chr3 18224949 C T
Chr3 18225084 A G
Chr3 18225091 T G
Chr3 18225121 A T
Chr3 18225187 G A
Chr3 18225241 C T
Chr3 18225281 A G
Chr3 18225432 G A
Chr3 18225434 C T
Chr3 18225464 G A
Chr3 18225469 A G
Chr3 18225747 C T
Chr3 18225769 G A
Chr3 18225784 G A
Chr3 18225866 G C
Chr3 18225914 C T
Chr3 18226008 G A
Chr3 18226019 A C
Chr3 18226125 C T
Chr3 18226225 T C
Chr3 18226248 G A
Chr3 18226272 G T
Chr3 18226282 C T
Chr3 18226294 A G
Chr3 18226300 T C
Chr3 18226319 A G
Chr3 18226321 C T
Chr3 18226323 G A
Chr3 18226324 A G
Chr3 18226353 T C
Chr3 18226384 A C
Chr3 18226392 A G
Chr3 18226409 G T
Chr3 18226529 G C
Chr3 18226560 G A
Chr3 18226767 G C
Chr3 18226861 T C
Chr3 18227035 G A
Chr3 18227065 T C
Chr3 18227187 C G
Chr3 18227428 G A
Chr3 18227645 G T
Chr3 18227723 C G
Chr3 18227793 C G
Chr3 18227967 T C
Chr3 18228130 C T
Chr3 18228483 G C
Chr3 18228738 T G
Chr3 18228838 A G
Chr3 18229923 A G
Chr3 18229955 T A
Chr3 18230237 A G
Chr3 18230433 G A
Chr3 18230481 A T
Chr3 18230627 T G
Chr3 18230738 C T
Chr3 18230776 T C
Chr3 18230999 A G
Chr3 18231000 C T
Chr3 18231129 T C
Chr3 18231304 G A
Chr3 18231423 C T
Chr3 18231808 C G
Chr3 18232329 C G
Chr3 18232339 A G
Chr3 18232922 G A
Chr3 18233161 A G
Chr3 18233209 C T
Chr3 18233239 C T
Chr3 18233689 G A
Chr3 18233791 G A
Chr3 18233804 G A
Chr3 18233901 C T
Chr3 18233984 T A
Chr3 18233985 T A
Chr3 18233986 T A
Chr3 18233991 T C
Chr3 18234095 C T
Chr3 18234233 T C
Chr3 18234321 A G
Chr3 18234323 T C
Chr3 18234340 G A
Chr3 18234360 A G
Chr3 18234392 G A
Chr3 18234409 C T
Chr3 18234414 G A
Chr3 18234420 G A
Chr3 18234424 C T
Chr3 18234696 A G
Chr3 18235044 A G
Chr3 18235285 T G
Chr3 18235830 G T
Chr3 18235867 G T
Chr3 18236452 A C
Chr3 18236676 G A
Chr3 18236767 C A
Chr3 18237069 G A
Chr3 18237346 A C
Chr3 18237611 T A
Chr3 18237848 T C
Chr3 18237860 T A
Chr3 18238455 A G
Chr3 18238532 A G
Chr3 18238700 C T
Chr3 18239034 A T
Chr3 18240050 C T
Chr3 18241668 A G
Chr3 18241690 T C
Chr3 18241855 T C
Chr3 18241965 A G
Chr3 18242060 G A
Chr3 18242337 A G
Chr3 18243370 A G
Chr3 18243404 T A
Chr3 18243435 A C
Chr3 18243463 T A
Chr3 18243528 G A
Chr3 18244559 A C
Chr3 18244825 C A
Chr3 18244863 A C
Chr3 18245154 C T
Chr3 18245908 A C
Chr3 18246079 G A
Chr3 18246759 A G
Chr3 18246987 C T
Chr3 18246993 C T
Chr3 18246996 T A
Chr3 18247008 G A
Chr3 18247023 A G
Chr3 18247028 G A
Chr3 18247071 T C
Chr3 18247076 C T
Chr3 18247077 A G
Chr3 18247085 T C
Chr3 18247131 C T
Chr3 18247134 G T
Chr3 18247153 C T
Chr3 18247290 C T
Chr3 18247334 A G
Chr3 18247340 A G
Chr3 18247413 A G
Chr3 18247486 G A
Chr3 18247493 C T
Chr3 18247549 A C
Chr3 18247561 A G
Chr3 18247643 T G
Chr3 18247710 T C
Chr3 18247750 C T
Chr3 18247781 T C
Chr3 18247955 C T
Chr3 18247966 G A
Chr3 18247971 C T
Chr3 18247981 T C
Chr3 18248111 C T
Chr3 18248112 T A
Chr3 18248128 C A
Chr3 18248338 G A
Chr3 18248339 G A
Chr3 18248341 C T
Chr3 18248472 A C
Chr3 18248477 C T
Chr3 18248516 C T
Chr3 18248562 T C
Chr3 18248581 C T
Chr3 18248790 T C
Chr3 18248825 T A
Chr3 18248889 T C
Chr3 18248910 T C
Chr3 18248933 C T
Chr3 18248960 G A
Chr3 18248961 T C
Chr3 18249019 A T
Chr3 18249098 A G
Chr3 18249166 C T
Chr3 18249204 C G
Chr3 18249394 G A
Chr3 18249435 T C
Chr3 18249490 C T
Chr3 18249510 C T
Chr3 18249527 T C
Chr3 18249586 A C
Chr3 18249629 A T
Chr3 18249634 A C
Chr3 18250018 A G
Chr3 18250021 A C
Chr3 18250513 C T
Chr3 18250641 T A
Chr3 18250722 A G
Chr3 18250785 T C
Chr3 18250906 A G
Chr3 18251077 A G
Chr3 18251183 T A
Chr3 18251228 A G
Chr3 18251256 A T
Chr3 18251356 C T
Chr3 18251372 C T
Chr3 18251377 C A
Chr3 18251490 T C
Chr3 18251494 G T
Chr3 18251526 C T
Chr3 18251541 A G
Chr3 18251767 A G
Chr3 18251822 A G
Chr3 18252152 T A
Chr3 18252541 G T
Chr3 18252897 G A
Chr3 18253003 C T
Chr3 18253822 A G
Chr3 18254160 C T
Chr3 18254503 A G
Chr3 18254880 T C
Chr3 18254912 T C
Chr3 18254963 A G
Chr3 18255008 A G
Chr3 18255212 A G
Chr3 18255235 G A
Chr3 18255322 T C
Chr3 18255870 G A
Chr3 18256248 C T
Chr3 18256308 G A
Chr3 18256351 G A
Chr3 18256353 G A
Chr3 18256362 G T
Chr3 18256575 C T
Chr3 18256580 A G
Chr3 18256582 G A
Chr3 18256634 A G
Chr3 18256676 G A
Chr3 18256698 C G
Chr3 18256709 T C
Chr3 18256715 T C
Chr3 18256733 C T
Chr3 18256906 T C
Chr3 18256974 A G
Chr3 18257021 C T
Chr3 18257046 C T
Chr3 18257115 G A
Chr3 18257117 A G
Chr3 18257175 C T
Chr3 18257189 A C
Chr3 18257206 T G
Chr3 18257266 C T
Chr3 18257373 C T
Chr3 18257375 G A
Chr3 18257421 A G
Chr3 18257490 G A
Chr3 18257500 G A
Chr3 18257502 G A
Chr3 18257566 C T
Chr3 18257787 T C
Chr3 18257824 C T
Chr3 18258010 C T
Chr3 18258039 A G
Chr3 18258067 C T
Chr3 18258122 G T
Chr3 18258133 T C
Chr3 18258155 C T
Chr3 18258165 C T
Chr3 18258172 A G
Chr3 18258238 T C
Chr3 18258318 C T
Chr3 18258518 A C
Chr3 18258900 C G
Chr3 18258933 G A
Chr3 18258991 T C
Chr3 18259010 A G
Chr3 18259022 G A
Chr3 18259031 G A
Chr3 18259044 G A
Chr3 18259210 C G
Chr3 18259858 T C
Chr3 18259929 C T
Chr3 18260045 C T
Chr3 18260202 G A
Chr3 18260254 G A
Chr3 18260310 G A
Chr3 18260369 A G
Chr3 18260392 T C
Chr3 18260426 A G
Chr3 18260482 A C
Chr3 18260733 A G
Chr3 18260736 G A
Chr3 18260748 T C
Chr3 18260761 G A
Chr3 18260772 T C
Chr3 18260786 T C
Chr3 18260796 C T
Chr3 18260820 A G
Chr3 18260885 T C
Chr3 18260971 T C
Chr3 18261132 T C
Chr3 18261141 A T
Chr3 18261199 T G
Chr3 18261242 G T
Chr3 18261451 G A
Chr3 18261554 A G
Chr3 18261556 G A
Chr3 18261639 C T
Chr3 18261673 C T
Chr3 18261679 T G
Chr3 18261701 G A
Chr3 18262005 A G
Chr3 18262016 T C
Chr3 18262055 A G
Chr3 18262076 A G
Chr3 18262144 T C
Chr3 18262221 A G
Chr3 18262234 C T
Chr3 18262244 G A
Chr3 18262245 T C
Chr3 18262247 G A
Chr3 18262258 G A
Chr3 18262266 G A
Chr3 18262281 C T
Chr3 18262333 A G
Chr3 18262335 C T
Chr3 18262344 G A
Chr3 18262367 A G
Chr3 18262370 T C
Chr3 18262389 G A
Chr3 18262533 T C
Chr3 18262541 A G
Chr3 18262582 T C
Chr3 18262589 T C
Chr3 18262608 T G
Chr3 18262671 G T
Chr3 18262719 A T
Chr3 18262822 C T
Chr3 18262825 T C
Chr3 18262955 T C
Chr3 18262971 G C
Chr3 18263047 C T
Chr3 18263238 A T
Chr3 18263428 G A
Chr3 18263504 T G
Chr3 18263550 A C
Chr3 18263712 C T
Chr3 18263962 A G
Chr3 18264017 C T
Chr3 18264300 A G
Chr3 18264470 G A
Chr3 18264635 G A
Chr3 18264690 T G
Chr3 18264726 G A
Chr3 18264729 G A
Chr3 18264783 C A
Chr3 18264833 A C
Chr3 18264924 T C
Chr3 18265205 C T
Chr3 18265341 G T
Chr3 18265439 C T
Chr3 18265556 T C
Chr3 18265563 C T
Chr3 18265766 A T
Chr3 18265871 G A
Chr3 18265895 C T
Chr3 18266405 G A
Chr3 18266507 C A
Chr3 18266543 T C
Chr3 18266623 A G
Chr3 18266707 A G
Chr3 18268008 T C
Chr3 18268145 C T
Chr3 18268393 C T
Chr3 18268448 C T
Chr3 18269049 A G
Chr3 18269400 T C
Chr3 18269434 A G
Chr3 18269504 G T
Chr3 18269632 T G
Chr3 18269683 A G
Chr3 18269749 G C
Chr3 18269797 A G
Chr3 18269834 A G
Chr3 18269859 G A
Chr3 18269948 G A
Chr3 18270099 A G
Chr3 18270149 G A
Chr3 18270428 G T
Chr3 18270526 A G
Chr3 18270924 G T
Chr3 18271072 C T
Chr3 18271323 A T
Chr3 18271497 C T
Chr3 18271776 A G
Chr3 18271881 G A
Chr3 18271926 G A
Chr3 18271944 G T
Chr3 18272154 T C
Chr3 18272180 A G
Chr3 18272236 C T
Chr3 18272339 A G
Chr3 18272410 T A
Chr3 18272455 A G
Chr3 18273053 T C
Chr3 18273429 T G
Chr3 18273495 T C
Chr3 18273853 G A
Chr3 18273884 A G
Chr3 18273885 C G
Chr3 18273982 C T
Chr3 18273989 A G
Chr3 18274173 G A
Chr3 18274189 A G
Chr3 18274224 C A
Chr3 18274312 A G
Chr3 18274367 G A
Chr3 18274374 T G
Chr3 18274521 G A
Chr3 18274539 A G
Chr3 18274659 A G
Chr3 18274713 T C
Chr3 18274756 A G
Chr3 18274764 G A
Chr3 18274795 A G
Chr3 18274841 C T
Chr3 18274969 G A
Chr3 18275006 T G
Chr3 18275011 T C
Chr3 18275017 C T
Chr3 18275024 C T
Chr3 18275046 G A
Chr3 18275074 A G
Chr3 18275078 A C
Chr3 18275098 C T
Chr3 18275112 G A
Chr3 18275153 G A
Chr3 18275169 G A
Chr3 18275351 C T
Chr3 18275353 A G
Chr3 18275363 G A
Chr3 18275421 G A
Chr3 18275482 T C
Chr3 18275521 A G
Chr3 18275648 C T
Chr3 18275843 G T
Chr3 18275854 C T
Chr3 18275860 A C
Chr3 18275875 A G
Chr3 18275891 G A
Chr3 18275935 T C
Chr3 18275937 G T
Chr3 18276370 C T
Chr3 18276561 C T
Chr3 18276745 G T
Chr3 18276765 G A
Chr3 18276936 T C
Chr3 18276979 A G
Chr3 18277041 A G
Chr3 18277172 G A
Chr3 18277173 G A
Chr3 18277227 G A
Chr3 18277236 T C
Chr3 18277241 T C
Chr3 18277297 A G
Chr3 18277372 C T
Chr3 18277517 C A
Chr3 18277524 T G
Chr3 18277528 G A
Chr3 18277562 G A
Chr3 18277593 C T
Chr3 18277775 G T
Chr3 18277778 A G
Chr3 18277946 C A
Chr3 18278098 A G
Chr3 18278134 C T
Chr3 18278148 A C
Chr3 18278156 G A
Chr3 18278187 A G
Chr3 18278293 A C
Chr3 18278503 T C
Chr3 18278836 C T
Chr3 18279332 C A
Chr3 18279492 A G
Chr3 18279516 G T
Chr3 18279678 G A
Chr3 18279898 A C
Chr3 18279950 G C
Chr3 18280058 T C
Chr3 18280152 T C
Chr3 18280428 A G
Chr3 18280440 C T
Chr3 18280515 G A
Chr3 18280841 G A
Chr3 18280844 G C
Chr3 18282746 G T
Chr3 18282987 C T
Chr3 18283134 C T
Chr3 18283199 C T
Chr3 18283231 C T
Chr3 18283370 A C
Chr3 18283406 A T
Chr3 18283524 T A
Chr3 18283547 C T
Chr3 18283806 A C
Chr3 18283845 G T
Chr3 18283857 T G
Chr3 18283892 T C
Chr3 18283951 C A
Chr3 18283970 C T
Chr3 18284155 A G
Chr3 18284326 C T
Chr3 18284343 A C
Chr3 18284354 C T
Chr3 18284593 C T
Chr3 18284613 C A
Chr3 18284754 C T
Chr3 18284797 A G
Chr3 18284850 T C
Chr3 18284895 C T
Chr3 18284969 A C
Chr3 18284973 A G
Chr3 18285014 C T
Chr3 18285053 G A
Chr3 18285089 C T
Chr3 18285304 G A
Chr3 18285310 G T
Chr3 18285492 A G
Chr3 18285556 A C
Chr3 18285733 T C
Chr3 18286004 G C
Chr3 18286036 C T
Chr3 18286144 C T
Chr3 18286160 T C
Chr3 18286280 A G
Chr3 18286292 C T
Chr3 18286293 C A
Chr3 18286309 C T
Chr3 18286370 A G
Chr3 18286430 T C
Chr3 18286542 G A
Chr3 18286575 G A
Chr3 18286597 C T
Chr3 18286612 T C
Chr3 18287077 G A
Chr3 18287104 T C
Chr3 18287190 G A
Chr3 18287242 C T
Chr3 18287248 G A
Chr3 18287325 A C
Chr3 18287338 C T
Chr3 18287571 A C
Chr3 18287790 C T
Chr3 18288164 A T
Chr3 18289276 T C
Chr3 18289300 T C
Chr3 18289420 T A
Chr3 18290312 T A
Chr3 18290902 A T
Chr3 18291223 A G
Chr3 18291257 A C
Chr3 18291258 C A
Chr3 18292777 A G
Chr3 18293535 C A
Chr3 18293916 A C
Chr3 18294406 T G
Chr3 18294584 G C
Chr3 18294692 C T
Chr3 18295172 C T
Chr3 18295197 G A
Chr3 18295199 G A
Chr3 18295204 G A
Chr3 18295205 C T
Chr3 18295218 G A
Chr3 18295228 A C
Chr3 18295261 C T
Chr3 18295265 C T
Chr3 18295287 C T
Chr3 18295296 C T
Chr3 18295321 C T
Chr3 18295337 T C
Chr3 18295363 C T
Chr3 18295375 T C
Chr3 18295712 T C
Chr3 18296047 C T
Chr3 18296879 C T
Chr3 18297186 T G
Chr3 18297395 A G
Chr3 18297403 A T
Chr3 18297714 G A
Chr3 18297800 G A
Chr3 18297805 C A
Chr3 18298045 C G
Chr3 18298201 T C
Chr3 18298383 G C
Chr3 18298582 C A
Chr3 18298720 G T
Chr3 18298726 A T
Chr3 18298766 C T
Chr3 18298792 T C
Chr3 18298821 T C
Chr3 18298882 C T
Chr3 18299021 A G
Chr3 18299053 C T
Chr3 18299060 A G
Chr3 18299356 G C
Chr3 18299581 C T
Chr3 18299685 T A
Chr3 18299692 C G
Chr3 18299900 G A
Chr3 18300099 G A
Chr3 18300121 G A
Chr3 18300292 A G
Chr3 18300362 G A
Chr3 18300510 C T
Chr3 18300738 T C
Chr3 18300780 T C
Chr3 18300781 G A
Chr3 18300889 C T
Chr3 18301184 A G
Chr3 18301222 T C
Chr3 18301291 C T
Chr3 18301317 C T
Chr3 18301493 T C
Chr3 18301615 T C
Chr3 18301961 G A
Chr3 18302071 G A
Chr3 18302111 C T
Chr3 18302125 T C
Chr3 18302359 G A
Chr3 18302370 G A
Chr3 18302381 G A
Chr3 18302418 C T
Chr3 18302502 C A
Chr3 18302515 C T
Chr3 18302526 A G
Chr3 18302528 C T
Chr3 18302531 C T
Chr3 18302559 C T
Chr3 18302580 T C
Chr3 18302595 G A
Chr3 18302718 C T
Chr3 18302721 T C
Chr3 18302735 C T
Chr3 18302783 A G
Chr3 18302875 G T
Chr3 18302918 G A
Chr3 18303065 G A
Chr3 18303122 A C
Chr3 18303160 C T
Chr3 18303232 A T
Chr3 18303417 G A
Chr3 18303493 T C
Chr3 18303632 T G
Chr3 18303849 A G
Chr3 18304180 A G
Chr3 18304372 A G
Chr3 18304474 G A
Chr3 18304563 G A
Chr3 18304617 G A
Chr3 18304727 T C
Chr3 18305131 A G
Chr3 18305142 C T
Chr3 18305594 A C
Chr3 18306019 G T
Chr3 18306429 A G
Chr3 18307026 C A
Chr3 18307049 C T
Chr3 18307556 G A
Chr3 18307663 A G
Chr3 18307891 C T
Chr3 18307950 A G
Chr3 18308194 C A
Chr3 18308331 A G
Chr3 18309098 C T
Chr3 18309099 A G
Chr3 18309115 A G
Chr3 18309179 A G
Chr3 18309217 A T
Chr3 18309226 C T
Chr3 18309595 T A
Chr3 18309647 C T
Chr3 18309730 T A
Chr3 18309742 G C
Chr3 18309774 C A
Chr3 18309902 G A
Chr3 18309951 C T
Chr3 18309997 C T
Chr3 18310025 A G
Chr3 18310089 C T
Chr3 18310161 T C
Chr3 18310170 T A
Chr3 18310267 C A
Chr3 18310312 C T
Chr3 18310490 C T
Chr3 18310558 C T
Chr3 18310579 T C
Chr3 18310622 C T
Chr3 18310698 T C
Chr3 18310798 T C
Chr3 18310808 A G
Chr3 18310810 A T
Chr3 18311368 G A
Chr3 18311701 G T
Chr3 18311726 G A
Chr3 18311914 C T
Chr3 18311977 A T
Chr3 18312004 G T
Chr3 18312098 G A
Chr3 18312146 A C
Chr3 18312168 G A
Chr3 18312246 G T
Chr3 18312260 G A
Chr3 18312311 A C
Chr3 18312312 T C
Chr3 18312314 T G
Chr3 18312315 A C
Chr3 18312318 T C
Chr3 18312319 A C
Chr3 18312334 T C
Chr3 18312336 T C
Chr3 18312338 T C
Chr3 18312340 T C
Chr3 18312346 T C
Chr3 18312348 T C
Chr3 18312350 T C
Chr3 18312352 T C
Chr3 18313578 C T
Chr3 18313608 T C
Chr3 18313636 A G
Chr3 18313691 T G
Chr3 18313716 C T
Chr3 18313775 A C
Chr3 18313896 G A
Chr3 18313926 T G
Chr3 18313928 C T
Chr3 18313979 C T
Chr3 18313989 G A
Chr3 18314236 T C
Chr3 18314247 A T
Chr3 18314248 G T
Chr3 18314309 G A
Chr3 18314497 T C
Chr3 18314749 T C
Chr3 18314783 C T
Chr3 18314887 G A
Chr3 18315004 T C
Chr3 18315051 C G
Chr3 18315185 T C
Chr3 18315307 T G
Chr3 18315359 C T
Chr3 18315385 C T
Chr3 18315419 T C
Chr3 18315422 T C
Chr3 18315439 T C
Chr3 18315506 G A
Chr3 18315529 T C
Chr3 18315735 C A
Chr3 18315815 T C
Chr3 18315859 A C
Chr3 18315886 G A
Chr3 18315888 T G
Chr3 18315973 A G
Chr3 18316265 C T
Chr3 18316277 T G
Chr3 18316295 G C
Chr3 18316455 T C
Chr3 18316466 G A
Chr3 18316864 T A
Chr3 18316883 A G
Chr3 18317074 C T
Chr3 18317153 G A
Chr3 18317154 C T
Chr3 18317203 G A
Chr3 18317284 C T
Chr3 18317422 G A
Chr3 18317565 A G
Chr3 18317566 T C
Chr3 18317575 G A
Chr3 18317730 T C
Chr3 18317966 A G
Chr3 18318091 G A
Chr3 18318123 G A
Chr3 18318165 T C
Chr3 18318167 A G
Chr3 18318183 T C
Chr3 18318189 G A
Chr3 18318226 C T
Chr3 18318422 C T
Chr3 18318437 C T
Chr3 18318610 C T
Chr3 18318777 T C
Chr3 18319102 C T
Chr3 18319158 G A
Chr3 18319189 A T
Chr3 18319248 T A
Chr3 18319283 G A
Chr3 18319346 A G
Chr3 18319377 T C
Chr3 18319425 C T
Chr3 18319451 A G
Chr3 18319480 A T
Chr3 18319669 C G
Chr3 18319672 T G
Chr3 18320294 A G
Chr3 18320370 C T
Chr3 18320423 T G
Chr3 18320434 C T
Chr3 18320440 A G
Chr3 18320445 T G
Chr3 18320472 A G
Chr3 18320475 A G
Chr3 18320489 C T
Chr3 18320495 C T
Chr3 18320530 G A
Chr3 18320560 G A
Chr3 18320605 G T
Chr3 18320640 C T
Chr3 18320647 G A
Chr3 18320703 A G
Chr3 18320718 A C
Chr3 18320719 C T
Chr3 18320733 T C
Chr3 18320744 T G
Chr3 18320817 T C
Chr3 18321299 C T
Chr3 18321301 A T
Chr3 18321332 G A
Chr3 18321395 A G
Chr3 18321526 C T
Chr3 18321533 T C
Chr3 18321806 T A
Chr3 18321981 A G
Chr3 18322055 G A
Chr3 18322067 G A
Chr3 18322132 C T
Chr3 18322137 C T
Chr3 18322342 G A
Chr3 18322377 C T
Chr3 18322417 A G
Chr3 18322508 G A
Chr3 18322548 T C
Chr3 18322861 T G
Chr3 18323142 C T
Chr3 18323160 C T
Chr3 18323183 C T
Chr3 18323208 A G
Chr3 18323265 T C
Chr3 18323267 T C
Chr3 18323276 G A
Chr3 18323285 C A
Chr3 18323291 A G
Chr3 18323419 A G
Chr3 18323456 A G
Chr3 18323565 A T
Chr3 18323622 G T
Chr3 18323698 G A
Chr3 18323716 C T
Chr3 18323771 A G
Chr3 18323816 G A
Chr3 18323823 C T
Chr3 18323880 T A
Chr3 18323912 T C
Chr3 18323940 A G
Chr3 18323954 C G
Chr3 18324000 C T
Chr3 18324075 T C
Chr3 18324105 C T
Chr3 18324354 A G
Chr3 18324416 C T
Chr3 18324450 T C
Chr3 18324519 A C
Chr3 18324661 T C
Chr3 18324722 T C
Chr3 18324882 T C
Chr3 18324907 A G
Chr3 18324991 T C
Chr3 18325022 A G
Chr3 18325468 A G
Chr3 18325504 T C
Chr3 18325541 G A
Chr3 18325620 T C
Chr3 18325823 A G
Chr3 18325878 G T
Chr3 18326139 G A
Chr3 18326170 G A
Chr3 18326249 C T
Chr3 18326360 C T
Chr3 18327711 C A
Chr3 18327843 C G
Chr3 18328117 G T
Chr3 18328162 G A
Chr3 18328643 G A
Chr3 18328879 T C
Chr3 18329191 T A
Chr3 18329196 A T
Chr3 18329288 G A
Chr3 18329381 G A
Chr3 18329479 A G
Chr3 18329519 G A
Chr3 18329546 C T
Chr3 18329636 A G
Chr3 18329848 A G
Chr3 18329878 T A
Chr3 18329906 G T
Chr3 18329918 G A
Chr3 18329984 G T
Chr3 18330016 T A
Chr3 18330041 G A
Chr3 18330066 A G
Chr3 18330151 T G
Chr3 18330158 G A
Chr3 18330824 T C
Chr3 18330927 C T
Chr3 18330996 T C
Chr3 18330997 C T
Chr3 18331005 C T
Chr3 18331062 A G
Chr3 18331159 G A
Chr3 18331165 C T
Chr3 18331211 T C
Chr3 18331264 T C
Chr3 18331343 A C
Chr3 18331408 A G
Chr3 18331439 A G
Chr3 18331588 G A
Chr3 18331594 C T
Chr3 18331635 T C
Chr3 18331646 C T
Chr3 18331697 G A
Chr3 18331715 C T
Chr3 18331738 G C
Chr3 18331798 A G
Chr3 18332003 A G
Chr3 18332091 C T
Chr3 18332367 A C
Chr3 18332455 T C
Chr3 18332458 T G
Chr3 18332479 G A
Chr3 18332493 C G
Chr3 18332558 G A
Chr3 18332628 A C
Chr3 18332651 A G
Chr3 18332717 G C
Chr3 18332733 G A
Chr3 18332804 T C
Chr3 18332820 T C
Chr3 18332924 C T
Chr3 18332967 A G
Chr3 18333071 G A
Chr3 18333089 G A
Chr3 18333108 C A
Chr3 18333140 G A
Chr3 18333153 T C
Chr3 18333187 T C
Chr3 18333311 T C
Chr3 18333376 T C
Chr3 18333387 T C
Chr3 18333395 C T
Chr3 18333431 A G
Chr3 18333449 C T
Chr3 18333453 G A
Chr3 18333465 T C
Chr3 18333477 G A
Chr3 18333491 C T
Chr3 18333571 G C
Chr3 18333584 C T
Chr3 18333603 G A
Chr3 18333619 C T
Chr3 18333621 T C
Chr3 18333627 G A
Chr3 18333635 C T
Chr3 18333664 T C
Chr3 18333689 A G
Chr3 18333793 A G
Chr3 18333799 A T
Chr3 18333857 A G
Chr3 18333875 A G
Chr3 18333897 A C
Chr3 18333898 T C
Chr3 18333906 A C
Chr3 18333911 G A
Chr3 18333916 T C
Chr3 18333960 G A
Chr3 18333964 G A
Chr3 18334036 G A
Chr3 18334047 G A
Chr3 18334407 G T
Chr3 18334490 G T
Chr3 18334689 C A
Chr3 18334752 A G
Chr3 18334800 T C
Chr3 18334806 A G
Chr3 18334820 C T
Chr3 18334823 A G
Chr3 18334925 A G
Chr3 18334952 A G
Chr3 18334975 A G
Chr3 18334976 A G
Chr3 18334981 C T
Chr3 18335004 T C
Chr3 18335014 T C
Chr3 18335019 T C
Chr3 18335054 T C
Chr3 18335285 T G
Chr3 18335363 C T
Chr3 18335561 C T
Chr3 18335633 C T
Chr3 18335812 T A
Chr3 18335817 G C
Chr3 18335833 A T
Chr3 18336091 T C
Chr3 18336559 T G
Chr3 18336567 C T
Chr3 18336609 A G
Chr3 18336634 T A
Chr3 18336683 C T
Chr3 18336709 G A
Chr3 18336711 T C
Chr3 18336741 G A
Chr3 18336800 A G
Chr3 18336808 T C
Chr3 18336877 G A
Chr3 18337030 T A
Chr3 18337093 C T
Chr3 18337094 C G
Chr3 18337200 T C
Chr3 18337247 A G
Chr3 18337259 T C
Chr3 18337382 C T
Chr3 18337404 A G
Chr3 18337435 A G
Chr3 18337516 C G
Chr3 18337538 A G
Chr3 18337567 C T
Chr3 18337568 A G
Chr3 18337582 G A
Chr3 18337600 C T
Chr3 18337639 C T
Chr3 18337661 T A
Chr3 18337714 C T
Chr3 18337783 G T
Chr3 18337786 G A
Chr3 18337909 C T
Chr3 18338083 C T
Chr3 18338337 C G
Chr3 18338736 G A
Chr3 18338930 C T
Chr3 18339600 C T
Chr3 18339832 G A
Chr3 18340011 T C
Chr3 18340037 A G
Chr3 18340041 A G
Chr3 18340075 A G
Chr3 18340315 C T
Chr3 18340330 T C
Chr3 18340415 C T
Chr3 18340449 T C
Chr3 18340457 T G
Chr3 18340462 T C
Chr3 18340739 T C
Chr3 18340755 G A
Chr3 18340767 T A
Chr3 18340826 A G
Chr3 18340870 T A
Chr3 18340878 C T
Chr3 18340972 G C
Chr3 18341179 T C
Chr3 18341192 A G
Chr3 18341200 C T
Chr3 18341202 G T
Chr3 18341241 G A
Chr3 18341378 T G
Chr3 18341398 C T
Chr3 18341444 A G
Chr3 18341479 T C
Chr3 18341519 C T
Chr3 18341561 T C
Chr3 18341713 T C
Chr3 18341818 A G
Chr3 18342092 G T
Chr3 18342109 T C
Chr3 18342183 C T
Chr3 18342370 A C
Chr3 18342569 T G
Chr3 18342658 G A
Chr3 18342697 A G
Chr3 18342788 G A
Chr3 18342792 C T
Chr3 18342836 A T
Chr3 18342860 C A
Chr3 18342967 C T
Chr3 18342978 C T
Chr3 18343006 A G
Chr3 18343043 T C
Chr3 18343049 C T
Chr3 18343050 G A
Chr3 18343051 A G
Chr3 18343074 A G
Chr3 18343098 A G
Chr3 18343100 A G
Chr3 18343157 A T
Chr3 18343454 G T
Chr3 18343634 G C
Chr3 18343703 T C
Chr3 18343985 A G
Chr3 18344329 T G
Chr3 18344511 T C
Chr3 18344815 C T
Chr3 18345068 C A
Chr3 18345767 G A
Chr3 18346562 G A
Chr3 18346563 A G
Chr3 18346575 T C
Chr3 18346590 G A
Chr3 18346959 T C
Chr3 18347135 C G
Chr3 18347200 T C
Chr3 18347405 C T
Chr3 18347495 G A
Chr3 18347530 T C
Chr3 18347631 G A
Chr3 18347706 T C
Chr3 18347746 G A
Chr3 18347871 G C
Chr3 18347872 G C
Chr3 18347884 A G
Chr3 18347895 C T
Chr3 18347904 T C
Chr3 18347941 T C
Chr3 18347955 G T
Chr3 18348030 T C
Chr3 18348054 G A
Chr3 18348062 A G
Chr3 18348076 G A
Chr3 18348112 T C
Chr3 18348200 G A
Chr3 18348213 T C
Chr3 18348230 A G
Chr3 18348300 C G
Chr3 18348302 T C
Chr3 18348304 C T
Chr3 18348373 A C
Chr3 18348401 A G
Chr3 18348493 C T
Chr3 18348507 T C
Chr3 18348596 T C
Chr3 18348693 A G
Chr3 18348760 C T
Chr3 18348813 C T
Chr3 18348848 A G
Chr3 18348868 T C
Chr3 18348870 C T
Chr3 18348877 G A
Chr3 18348897 T C
Chr3 18348942 C T
Chr3 18348944 A T
Chr3 18348998 T C
Chr3 18349051 C T
Chr3 18349085 C T
Chr3 18349195 G T
Chr3 18349212 C T
Chr3 18349214 T G
Chr3 18349246 T C
Chr3 18349302 A G
Chr3 18349327 C T
Chr3 18349435 G A
Chr3 18349772 A G
Chr3 18349775 A G
Chr3 18349856 G T
Chr3 18349940 C A
Chr3 18350117 C T
Chr3 18350154 T A
Chr3 18350180 G A
Chr3 18350248 C T
Chr3 18350251 G A
Chr3 18350261 C T
Chr3 18350291 G A
Chr3 18350622 G T
Chr3 18350728 T A
Chr3 18351121 G T
Chr3 18351268 A G
Chr3 18351275 G T
Chr3 18351350 C T
Chr3 18351461 T G
Chr3 18351468 A C
Chr3 18351581 C T
Chr3 18351661 T C
Chr3 18351809 C T
Chr3 18351969 A C
Chr3 18351985 G T
Chr3 18351997 A G
Chr3 18352098 T G
Chr3 18352184 G T
Chr3 18352185 T A
Chr3 18352341 T C
Chr3 18352530 G A
Chr3 18352550 G A
Chr3 18352628 G A
Chr3 18352724 G A
Chr3 18352744 A T
Chr3 18352746 T C
Chr3 18352917 G A
Chr3 18353969 C T
Chr3 18354215 C T
Chr3 18354225 G C
Chr3 18354237 C T
Chr3 18354299 T C
Chr3 18354309 G T
Chr3 18354337 G A
Chr3 18354452 G A
Chr3 18354531 A T
Chr3 18354556 T G
Chr3 18354593 T C
Chr3 18354720 G T
Chr3 18354723 G A
Chr3 18354923 C G
Chr3 18355145 A G
Chr3 18355199 A G
Chr3 18355228 T A
Chr3 18355239 G A
Chr3 18355252 T A
Chr3 18355349 T C
Chr3 18355563 A C
Chr3 18355604 C T
Chr3 18355616 A G
Chr3 18355958 T A
Chr3 18356016 C T
Chr3 18356032 A G
Chr3 18356059 C T
Chr3 18356062 A G
Chr3 18356069 A G
Chr3 18356110 C A
Chr3 18356182 A C
Chr3 18356243 T C
Chr3 18356246 G A
Chr3 18356255 A G
Chr3 18356330 G A
Chr3 18356346 T A
Chr3 18356397 A G
Chr3 18356512 T C
Chr3 18356522 G A
Chr3 18356525 G T
Chr3 18356539 T C
Chr3 18356551 G T
Chr3 18356552 T C
Chr3 18356613 C T
Chr3 18356619 T A
Chr3 18356681 G A
Chr3 18356686 C T
Chr3 18356707 C G
Chr3 18356708 C T
Chr3 18356749 G A
Chr3 18356753 A C
Chr3 18356821 C T
Chr3 18356832 A G
Chr3 18357187 C T
Chr3 18357644 C T
Chr3 18357760 T G
Chr3 18357782 A G
Chr3 18357815 C A
Chr3 18357816 A G
Chr3 18357823 T C
Chr3 18357998 G A
Chr3 18358000 T C
Chr3 18358005 T C
Chr3 18358061 T C
Chr3 18358103 G A
Chr3 18358278 A G
Chr3 18358353 A C
Chr3 18358456 T G
Chr3 18358485 C T
Chr3 18358488 T C
Chr3 18358603 T C
Chr3 18358616 C A
Chr3 18358617 A G
Chr3 18358628 A G
Chr3 18358720 T G
Chr3 18358754 G T
Chr3 18358791 T C
Chr3 18358943 T C
Chr3 18359018 C T
Chr3 18359065 G C
Chr3 18359068 C A
Chr3 18359085 G A
Chr3 18359094 T C
Chr3 18359095 G A
Chr3 18359126 A G
Chr3 18359155 A G
Chr3 18359159 A G
Chr3 18359161 G A
Chr3 18359278 T C
Chr3 18359280 G C
Chr3 18359284 C G
Chr3 18359452 C A
Chr3 18359521 T C
Chr3 18359534 G A
Chr3 18359578 G A
Chr3 18359605 C T
Chr3 18359692 C T
Chr3 18359753 C A
Chr3 18359771 C T
Chr3 18359797 G A
Chr3 18359855 C T
Chr3 18359885 A G
Chr3 18359905 A T
Chr3 18359993 G T
Chr3 18360064 C T
Chr3 18360071 A G
Chr3 18360130 A G
Chr3 18360248 G A
Chr3 18360422 A T
Chr3 18360485 G A
Chr3 18360792 C T
Chr3 18360892 C T
Chr3 18361000 C T
Chr3 18361045 A G
Chr3 18361068 T C
Chr3 18361148 T C
Chr3 18361183 C T
Chr3 18361185 A G
Chr3 18361378 G T
Chr3 18361542 C T
Chr3 18361600 G A
Chr3 18361621 C G
Chr3 18361721 A G
Chr3 18361767 T G
Chr3 18361830 T C
Chr3 18361881 T A
Chr3 18361882 G T
Chr3 18361944 A G
Chr3 18361957 A G
Chr3 18361965 A T
Chr3 18361980 T C
Chr3 18362019 A G
Chr3 18362022 A G
Chr3 18362041 C T
Chr3 18362047 G T
Chr3 18362120 C T
Chr3 18362125 T C
Chr3 18362137 T C
Chr3 18362244 C T
Chr3 18362357 C T
Chr3 18362459 G T
Chr3 18362507 T G
Chr3 18362553 A G
Chr3 18362566 G A
Chr3 18362611 A G
Chr3 18362820 A G
Chr3 18362854 A G
Chr3 18362879 G A
Chr3 18362970 G C
Chr3 18362980 C T
Chr3 18362983 A G
Chr3 18363087 G T
Chr3 18363118 G A
Chr3 18363127 T C
Chr3 18363181 C T
Chr3 18363182 A G
Chr3 18363299 A C
Chr3 18363475 G A
Chr3 18363992 G A
Chr3 18364021 G A
Chr3 18364203 G A
Chr3 18364220 G A
Chr3 18364236 A C
Chr3 18364336 G A
Chr3 18364391 C T
Chr3 18364658 G A
Chr3 18364761 C T
Chr3 18364819 A C
Chr3 18364838 C T
Chr3 18364869 C T
Chr3 18364964 T C
Chr3 18364991 T C
Chr3 18365081 C T
Chr3 18365220 T A
Chr3 18365310 G A
Chr3 18365315 T C
Chr3 18365522 C A
Chr3 18365549 A G
Chr3 18365628 T G
Chr3 18365682 G T
Chr3 18365752 C T
Chr3 18365765 A G
Chr3 18365791 G A
Chr3 18365807 T A
Chr3 18365953 T C
Chr3 18366104 A C
Chr3 18366136 C T
Chr3 18366226 G A
Chr3 18366279 C T
Chr3 18366280 A G
Chr3 18366310 C T
Chr3 18366577 C A
Chr3 18366814 T A
Chr3 18366848 A G
Chr3 18366980 A G
Chr3 18367060 C A
Chr3 18367062 T C
Chr3 18367102 C T
Chr3 18367155 A G
Chr3 18367173 G A
Chr3 18367190 G C
Chr3 18367323 C T
Chr3 18367341 C A
Chr3 18367357 T C
Chr3 18367366 T C
Chr3 18367397 A T
Chr3 18367407 G T
Chr3 18367553 T C
Chr3 18367576 G T
Chr3 18367588 T C
Chr3 18367594 T C
Chr3 18367596 C T
Chr3 18367769 C T
Chr3 18367778 C A
Chr3 18367863 G A
Chr3 18367913 A G
Chr3 18367957 G C
Chr3 18368206 G A
Chr3 18368209 G A
Chr3 18368248 A C
Chr3 18368261 A C
Chr3 18368334 C T
Chr3 18368336 A G
Chr3 18368348 T C
Chr3 18368384 T A
Chr3 18368464 T C
Chr3 18368498 G A
Chr3 18368555 G A
Chr3 18368596 C T
Chr3 18368694 T C
Chr3 18368766 C T
Chr3 18368839 A G
Chr3 18368896 A G
Chr3 18368901 G A
Chr3 18368920 C T
Chr3 18368928 C G
Chr3 18368962 T G
Chr3 18369022 A G
Chr3 18369025 T A
Chr3 18369169 T C
Chr3 18369240 C T
Chr3 18369250 C T
Chr3 18369257 A G
Chr3 18369301 T C
Chr3 18369308 G A
Chr3 18369316 C T
Chr3 18369328 A G
Chr3 18369433 T C
Chr3 18369455 C T
Chr3 18369507 C A
Chr3 18369600 A T
Chr3 18369662 G T
Chr3 18369717 T C
Chr3 18369789 G A
Chr3 18369874 C T
Chr3 18369927 C T
Chr3 18369976 A C
Chr3 18370100 C T
Chr3 18370102 G A
Chr3 18370236 A G
Chr3 18370272 T A
Chr3 18370486 T C
Chr3 18370512 G A
Chr3 18370653 A G
Chr3 18370661 G A
Chr3 18370745 T C
Chr3 18370835 C T
Chr3 18370838 C T
Chr3 18370864 T C
Chr3 18370966 A G
Chr3 18371075 A G
Chr3 18371237 C T
Chr3 18371261 T C
Chr3 18371286 C T
Chr3 18371308 C T
Chr3 18371316 C T
Chr3 18371386 C T
Chr3 18371390 G A
Chr3 18371394 G A
Chr3 18371411 T C
Chr3 18371787 T C
Chr3 18371824 T C
Chr3 18371883 C T
Chr3 18371930 G A
Chr3 18371971 C T
Chr3 18371979 C T
Chr3 18372001 C T
Chr3 18372012 A T
Chr3 18372025 T C
Chr3 18372035 T C
Chr3 18372038 C T
Chr3 18372101 C T
Chr3 18372114 C T
Chr3 18372116 C T
Chr3 18372158 T G
Chr3 18372161 G A
Chr3 18372334 C T
Chr3 18372384 C T
Chr3 18372433 T C
Chr3 18372457 C T
Chr3 18372631 T C
Chr3 18372725 G C
Chr3 18372785 C T
Chr3 18372840 T C
Chr3 18372841 G A
Chr3 18372862 T A
Chr3 18372946 G T
Chr3 18372991 C T
Chr3 18373166 C T
Chr3 18373174 A G
Chr3 18373217 A T
Chr3 18373287 A G
Chr3 18373387 T A
Chr3 18373486 A G
Chr3 18373570 C T
Chr3 18373599 A G
Chr3 18373649 G A
Chr3 18373659 T C
Chr3 18373665 T C
Chr3 18373670 A T
Chr3 18373675 G C
Chr3 18373694 A G
Chr3 18373704 G A
Chr3 18373715 G A
Chr3 18373761 G A
Chr3 18373786 G A
Chr3 18373794 T C
Chr3 18373910 G A
Chr3 18373925 T C
Chr3 18373935 A G
Chr3 18374064 A G
Chr3 18374085 C A
Chr3 18374106 A C
Chr3 18374129 T C
Chr3 18374150 C T
Chr3 18374189 A G
Chr3 18374203 C T
Chr3 18374241 A G
Chr3 18374258 T C
Chr3 18374265 T C
Chr3 18374344 T C
Chr3 18374361 T C
Chr3 18374401 C T
Chr3 18374428 C T
Chr3 18374448 A G
Chr3 18374533 G T
Chr3 18374651 T C
Chr3 18374782 G A
Chr3 18374819 T C
Chr3 18374940 A G
Chr3 18374951 C G
Chr3 18375014 C T
Chr3 18375025 C T
Chr3 18375027 A G
Chr3 18375065 C T
Chr3 18375111 C A
Chr3 18375143 A C
Chr3 18375180 G A
Chr3 18375272 T A
Chr3 18375322 A G
Chr3 18375426 T G
Chr3 18375437 C T
Chr3 18375449 G A
Chr3 18375459 C T
Chr3 18375505 C T
Chr3 18375789 C T
Chr3 18375815 A G
Chr3 18375830 A G
Chr3 18375887 A G
Chr3 18375889 A G
Chr3 18375894 T A
Chr3 18375973 A T
Chr3 18376019 C T
Chr3 18376147 G A
Chr3 18376346 T C
Chr3 18376566 A C
Chr3 18376641 C G
Chr3 18376725 G A
Chr3 18376796 C T
Chr3 18376938 A G
Chr3 18377032 T C
Chr3 18377190 G A
Chr3 18377248 C T
Chr3 18377341 T C
Chr3 18377378 G A
Chr3 18377400 C A
Chr3 18377442 T C
Chr3 18377447 G A
Chr3 18377545 G A
Chr3 18377560 C A
Chr3 18377561 G A
Chr3 18377626 C A
Chr3 18377637 G A
Chr3 18377651 A C
Chr3 18377654 G A
Chr3 18378055 T C
Chr3 18378065 G A
Chr3 18378082 C A
Chr3 18378109 A G
Chr3 18378118 A G
Chr3 18378134 T C
Chr3 18378238 T A
Chr3 18378242 G A
Chr3 18378254 A G
Chr3 18378264 C G
Chr3 18378404 C G
Chr3 18378510 A G
Chr3 18378516 T A
Chr3 18378572 C T
Chr3 18378575 C T
Chr3 18378607 T C
Chr3 18378616 T C
Chr3 18378635 C T
Chr3 18378666 C A
Chr3 18378711 T C
Chr3 18378730 A G
Chr3 18378739 C T
Chr3 18378780 T C
Chr3 18379174 G A
Chr3 18379317 C A
Chr3 18379433 A G
Chr3 18379449 T C
Chr3 18379456 C T
Chr3 18379458 C T
Chr3 18379521 A G
Chr3 18379524 C T
Chr3 18379538 G A
Chr3 18379643 A G
Chr3 18379673 G T
Chr3 18379923 C A
Chr3 18380102 T C
Chr3 18380246 T G
Chr3 18380316 C T
Chr3 18380416 T C
Chr3 18380835 C T
Chr3 18380863 G T
Chr3 18380926 C A
Chr3 18381000 A G
Chr3 18381148 G T
Chr3 18381366 T C
Chr3 18381382 C T
Chr3 18381513 T C
Chr3 18381518 T C
Chr3 18381561 A T
Chr3 18381711 T C
Chr3 18382253 C T
Chr3 18382293 T C
Chr3 18382326 G A
Chr3 18382358 C T
Chr3 18382363 C G
Chr3 18382370 T G
Chr3 18382371 T C
Chr3 18382383 C T
Chr3 18382425 G A
Chr3 18382620 G C
Chr3 18382768 A G
Chr3 18382783 G A
Chr3 18382821 G A
Chr3 18382837 G A
Chr3 18382842 A G
Chr3 18382864 G A
Chr3 18382879 G A
Chr3 18382892 A G
Chr3 18382920 G A
Chr3 18382972 G A
Chr3 18383072 G A
Chr3 18383180 C T
Chr3 18383223 A C
Chr3 18383266 T C
Chr3 18383273 G A
Chr3 18383286 G A
Chr3 18383311 A G
Chr3 18383489 C T
Chr3 18383545 A C
Chr3 18383678 T C
Chr3 18384032 T C
Chr3 18384209 G T
Chr3 18384470 G A
Chr3 18384638 A G
Chr3 18384770 A G
Chr3 18384786 G A
Chr3 18384819 A G
Chr3 18384902 G C
Chr3 18385001 T C
Chr3 18385008 T C
Chr3 18385122 G A
Chr3 18385150 T C
Chr3 18385184 C T
Chr3 18385264 G A
Chr3 18385312 T C
Chr3 18385327 A G
Chr3 18385349 G A
Chr3 18385374 G A
Chr3 18385423 G T
Chr3 18385470 A G
Chr3 18385669 C T
Chr3 18385705 A G
Chr3 18385835 G A
Chr3 18385996 C T
Chr3 18386114 C T
Chr3 18386185 T C
Chr3 18386227 A G
Chr3 18386250 A G
Chr3 18386392 T C
Chr3 18386395 C T
Chr3 18386471 A T
Chr3 18386494 G A
Chr3 18386504 A G
Chr3 18386546 G A
Chr3 18386643 A G
Chr3 18386747 T C
Chr3 18386792 G A
Chr3 18386798 G A
Chr3 18386821 A G
Chr3 18386831 G A
Chr3 18386879 C T
Chr3 18387014 T C
Chr3 18387030 A G
Chr3 18387036 T C
Chr3 18387042 G T
Chr3 18387053 T A
Chr3 18387266 C T
Chr3 18387307 C T
Chr3 18387373 T C
Chr3 18387409 C T
Chr3 18387411 A G
Chr3 18387576 A G
Chr3 18387619 C T
Chr3 18387634 T C
Chr3 18387688 G C
Chr3 18387728 C T
Chr3 18387809 T G
Chr3 18387827 G A
Chr3 18387831 T C
Chr3 18387853 C T
Chr3 18387860 T C
Chr3 18387928 C T
Chr3 18387948 A G
Chr3 18387952 A G
Chr3 18387981 A G
Chr3 18387996 C T
Chr3 18388000 T C
Chr3 18388006 C T
Chr3 18388015 C A
Chr3 18388085 A G
Chr3 18388119 C A
Chr3 18388145 C T
Chr3 18388162 C T
Chr3 18388246 C A
Chr3 18388267 C G
Chr3 18388416 C T
Chr3 18388425 A T
Chr3 18388460 C G
Chr3 18388632 C A
Chr3 18388665 G A
Chr3 18388685 T C
Chr3 18388702 G A
Chr3 18388708 C T
Chr3 18388718 A G
Chr3 18388750 T C
Chr3 18388756 G A
Chr3 18388759 T G
Chr3 18388772 A G
Chr3 18388807 T A
Chr3 18388808 A T
Chr3 18388920 G A
Chr3 18388993 C T
Chr3 18389006 G A
Chr3 18389029 C T
Chr3 18389065 A G
Chr3 18389090 C T
Chr3 18389092 A C
Chr3 18389094 T G
Chr3 18389100 T A
Chr3 18389145 C T
Chr3 18389186 C A
Chr3 18389271 G C
Chr3 18389544 A G
Chr3 18389572 A G
Chr3 18389779 A G
Chr3 18389888 G A
Chr3 18389958 T C
Chr3 18390407 T C
Chr3 18391686 T A
Chr3 18392003 C T
Chr3 18392091 A C
Chr3 18392758 G C
Chr3 18394362 G A
Chr3 18395242 G A
Chr3 18395488 C T
Chr3 18395524 G A
Chr3 18395564 T A
Chr3 18395604 T C
Chr3 18395743 G T
Chr3 18395811 A G
Chr3 18396102 G T
Chr3 18396207 G A
Chr3 18396405 A G
Chr3 18397022 T C
Chr3 18398191 G A
Chr3 18398276 A G
Chr3 18398773 T G
Chr3 18398963 C T
Chr3 18399180 G A
Chr3 18399777 C T
Chr3 18400223 A G
Chr3 18400782 A G
Chr3 18400806 A G
Chr3 18401453 T A
Chr3 18401738 T C
Chr3 18401961 G T
Chr3 18402089 G C
Chr3 18402168 T A
Chr3 18402396 C G
Chr3 18402443 G A
Chr3 18402590 T G
Chr3 18402653 T G
Chr3 18403143 C T
Chr3 18403158 T C
Chr3 18403261 A G
Chr3 18403369 C A
Chr3 18403544 A G
Chr3 18403623 A T
Chr3 18403696 G A
Chr3 18404050 C T
Chr3 18404106 T C
Chr3 18404259 T C
Chr3 18404428 T C
Chr3 18404601 A G
Chr3 18404638 G A
Chr3 18404690 G A
Chr3 18404748 C T
Chr3 18404773 A G
Chr3 18404858 A G
Chr3 18405313 A G
Chr3 18405342 G T
Chr3 18405425 G A
Chr3 18405479 G A
Chr3 18405505 C T
Chr3 18405523 C T
Chr3 18405552 T C
Chr3 18405673 G A
Chr3 18405699 T C
Chr3 18405747 C T
Chr3 18405781 C A
Chr3 18405807 T C
Chr3 18405889 G A
Chr3 18406168 C T
Chr3 18406174 G A
Chr3 18406183 T C
Chr3 18406342 G A
Chr3 18406363 C T
Chr3 18406379 C A
Chr3 18406452 A G
Chr3 18406576 A G
Chr3 18406637 G A
Chr3 18406719 A G
Chr3 18406798 A G
Chr3 18406806 A G
Chr3 18406919 T C
Chr3 18406921 G A
Chr3 18407016 A C
Chr3 18407077 G A
Chr3 18407134 T C
Chr3 18407331 G A
Chr3 18407453 G A
Chr3 18407709 C T
Chr3 18407809 G A
Chr3 18407829 T A
Chr3 18407838 C T
Chr3 18408100 A G
Chr3 18408190 A G
Chr3 18408236 T G
Chr3 18408370 G A
Chr3 18408675 T C
Chr3 18408826 G A
Chr3 18408879 T C
Chr3 18409009 T C
Chr3 18409389 A G
Chr3 18409493 T C
Chr3 18409662 G T
Chr3 18409696 C T
Chr3 18409697 G A
Chr3 18409776 A G
Chr3 18409790 C T
Chr3 18410204 G A
Chr3 18410208 C T
Chr3 18410265 A G
Chr3 18410278 C G
Chr3 18410442 T C
Chr3 18410468 G T
Chr3 18410861 T C
Chr3 18411024 C A
Chr3 18411065 A T
Chr3 18411088 C A
Chr3 18411220 T C
Chr3 18411334 C T
Chr3 18411641 C T
Chr3 18411776 A G
Chr3 18411800 G A
Chr3 18411916 T C
Chr3 18411966 A G
Chr3 18412016 T A
Chr3 18412098 C T
Chr3 18412109 A G
Chr3 18412183 T A
Chr3 18412185 A C
Chr3 18412326 T C
Chr3 18412440 G A
Chr3 18412494 T C
Chr3 18412572 C T
Chr3 18412586 A G
Chr3 18412620 C T
Chr3 18412760 C G
Chr3 18412893 T C
Chr3 18413001 G A
Chr3 18413158 C T
Chr3 18413164 A T
Chr3 18413376 C T
Chr3 18413552 A G
Chr3 18413592 T C
Chr3 18413847 T C
Chr3 18413969 C T
Chr3 18414113 C T
Chr3 18414122 T C
Chr3 18414193 G A
Chr3 18414354 C T
Chr3 18414467 A G
Chr3 18414481 T A
Chr3 18414560 T A
Chr3 18414707 C G
Chr3 18415024 T C
Chr3 18415115 G A
Chr3 18415172 C T
Chr3 18415318 G T
Chr3 18415360 A C
Chr3 18415920 G A
Chr3 18416027 C T
Chr3 18416133 C T
Chr3 18416278 C A
Chr3 18416319 A G
Chr3 18416325 C T
Chr3 18416593 A G
Chr3 18416707 C T
Chr3 18416850 G A
Chr3 18416917 A G
Chr3 18416941 T C
Chr3 18416997 T C
Chr3 18417029 C A
Chr3 18417044 G A
Chr3 18417267 A C
Chr3 18417408 T C
Chr3 18417412 T G
Chr3 18417605 C G
Chr3 18417614 A G
Chr3 18417617 G A
Chr3 18417629 A G
Chr3 18418198 G A
Chr3 18418212 A G
Chr3 18418269 G A
Chr3 18418387 T A
Chr3 18418420 T A
Chr3 18418462 A G
Chr3 18418508 A G
Chr3 18418530 C T
Chr3 18418651 C T
Chr3 18418652 A G
Chr3 18418672 A G
Chr3 18418703 A G
Chr3 18418735 C T
Chr3 18418843 A G
Chr3 18419228 T C
Chr3 18419243 T C
Chr3 18419278 A G
Chr3 18419289 T G
Chr3 18419343 G A
Chr3 18419377 G A
Chr3 18419413 A G
Chr3 18419547 C T
Chr3 18419556 A G
Chr3 18419581 G A
Chr3 18419583 G A
Chr3 18419584 A G
Chr3 18419601 G T
Chr3 18419639 G A
Chr3 18419694 G A
Chr3 18419703 A G
Chr3 18419709 T C
Chr3 18419726 A G
Chr3 18419838 A G
Chr3 18419871 T C
Chr3 18420446 T C
Chr3 18420839 G T
Chr3 18421607 G T
Chr3 18423223 G T
Chr3 18423363 G A
Chr3 18423658 G A
Chr3 18423775 A T
Chr3 18423777 T C
Chr3 18423979 A G
Chr3 18424683 T A
Chr3 18424791 T C
Chr3 18424793 T C
Chr3 18424828 T C
Chr3 18424849 T C
Chr3 18425030 A T
Chr3 18425069 A G
Chr3 18425165 G T
Chr3 18425211 T C
Chr3 18425218 G A
Chr3 18425343 C T
Chr3 18425344 T G
Chr3 18425370 C G
Chr3 18425371 A G
Chr3 18425435 T G
Chr3 18425466 A G
Chr3 18425502 C A
Chr3 18425595 T C
Chr3 18425634 C A
Chr3 18425643 A T
Chr3 18425677 C T
Chr3 18425678 A G
Chr3 18425687 A G
Chr3 18425792 G A
Chr3 18425947 T C
Chr3 18425976 T C
Chr3 18426147 G A
Chr3 18426231 G C
Chr3 18426264 G A
Chr3 18426358 G A
Chr3 18426518 T C
Chr3 18426901 C T
Chr3 18426980 G A
Chr3 18427051 G A
Chr3 18427080 T A
Chr3 18427224 A C
Chr3 18427345 C T
Chr3 18427526 C T
Chr3 18427550 A G
Chr3 18427605 G A
Chr3 18427645 T G
Chr3 18427923 T C
Chr3 18427945 C T
Chr3 18428205 A C
Chr3 18428231 T A
Chr3 18428345 C T
Chr3 18428376 T C
Chr3 18428455 C T
Chr3 18428478 T C
Chr3 18428486 C T
Chr3 18428510 C T
Chr3 18428538 T A
Chr3 18428584 T G
Chr3 18428590 A G
Chr3 18428612 T C
Chr3 18428616 G A
Chr3 18428679 G A
Chr3 18428686 C T
Chr3 18428775 C T
Chr3 18428806 G A
Chr3 18428818 A G
Chr3 18428827 G A
Chr3 18428839 T C
Chr3 18429174 T G
Chr3 18429269 T A
Chr3 18429277 A G
Chr3 18429332 C T
Chr3 18429448 T A
Chr3 18429459 A G
Chr3 18429500 C T
Chr3 18429504 T C
Chr3 18429597 G A
Chr3 18429671 T C
Chr3 18429776 A T
Chr3 18429964 C A
Chr3 18430007 G A
Chr3 18430032 C T
Chr3 18430158 C T
Chr3 18430173 T C
Chr3 18430229 G A
Chr3 18430230 G A
Chr3 18430270 T G
Chr3 18430282 C T
Chr3 18430361 C T
Chr3 18430364 G C
Chr3 18430368 C T
Chr3 18430369 C T
Chr3 18430389 C A
Chr3 18430391 A C
Chr3 18430396 C T
Chr3 18430413 T C
Chr3 18430428 G A
Chr3 18430433 A G
Chr3 18430548 C G
Chr3 18430731 C G
Chr3 18431017 A C
Chr3 18431195 T G
Chr3 18431369 G A
Chr3 18431564 C T
Chr3 18432352 T C
Chr3 18433013 C T
Chr3 18433019 A G
Chr3 18433222 G A
Chr3 18433226 C T
Chr3 18433337 A G
Chr3 18433356 A G
Chr3 18433358 T C
Chr3 18433466 C T
Chr3 18433471 T C
Chr3 18433518 C T
Chr3 18433734 G A
Chr3 18433771 C T
Chr3 18433810 G C
Chr3 18433929 C T
Chr3 18434010 G A
Chr3 18434099 A G
Chr3 18434326 A G
Chr3 18434364 T A
Chr3 18434389 T C
Chr3 18434414 T C
Chr3 18434633 T G
Chr3 18434653 A G
Chr3 18434737 T C
Chr3 18434826 A G
Chr3 18434830 C T
Chr3 18434997 A G
Chr3 18435138 T G
Chr3 18435233 A G
Chr3 18435293 C T
Chr3 18435575 T C
Chr3 18435584 T C
Chr3 18435624 C T
Chr3 18435671 G A
Chr3 18435846 A G
Chr3 18436138 T C
Chr3 18436263 G A
Chr3 18436389 A G
Chr3 18436412 C T
Chr3 18436433 T C
Chr3 18436635 T C
Chr3 18436831 G A
Chr3 18436869 G A
Chr3 18437101 A G
Chr3 18437206 C T
Chr3 18437282 A G
Chr3 18437309 T C
Chr3 18437548 G A
Chr3 18438052 G T
Chr3 18438124 G A
Chr3 18438239 C T
Chr3 18438299 G A
Chr3 18438394 G A
Chr3 18438495 C T
Chr3 18438946 A T
Chr3 18439155 T C
Chr3 18439666 G C
Chr3 18439667 A T
Chr3 18439731 G T
Chr3 18439851 A G
Chr3 18439860 A C
Chr3 18440343 A T
Chr3 18440424 T A
Chr3 18441053 T A
Chr3 18441836 A G
Chr3 18442302 A G
Chr3 18442738 C T
Chr3 18443749 A C
Chr3 18444291 T C
Chr3 18444368 A G
Chr3 18444471 C A
Chr3 18444499 A G
Chr3 18444549 C T
Chr3 18444589 A T
Chr3 18444609 A C
Chr3 18451168 G A
Chr3 18451625 T C
Chr3 18451655 G A
Chr3 18451804 C T
Chr3 18451815 G C
Chr3 18451840 A G
Chr3 18451876 C T
Chr3 18451963 T C
Chr3 18452045 C T
Chr3 18452100 G A
Chr3 18452116 A G
Chr3 18452169 T C
Chr3 18452171 C T
Chr3 18452192 G A
Chr3 18452207 T G
Chr3 18452260 C A
Chr3 18452307 T C
Chr3 18452352 A G
Chr3 18452354 C T
Chr3 18452446 G C
Chr3 18452486 C T
Chr3 18452493 A G
Chr3 18452537 C T
Chr3 18452546 G A
Chr3 18452620 G A
Chr3 18452748 C A
Chr3 18452798 T G
Chr3 18452812 T C
Chr3 18452871 T C
Chr3 18453112 A G
Chr3 18453208 C T
Chr3 18453260 C T
Chr3 18453271 C T
Chr3 18453296 T A
Chr3 18453347 C T
Chr3 18453418 T C
Chr3 18453475 T C
Chr3 18453480 C T
Chr3 18453586 T C
Chr3 18453588 A G
Chr3 18453630 T C
Chr3 18453676 A G
Chr3 18453766 C G
Chr3 18453768 T C
Chr3 18453861 T C
Chr3 18453974 C G
Chr3 18454322 C T
Chr3 18454421 A C
Chr3 18454480 A G
Chr3 18454488 G A
Chr3 18454755 C G
Chr3 18454772 T A
Chr3 18454886 C A
Chr3 18455119 T A
Chr3 18455160 G A
Chr3 18455257 A G
Chr3 18455310 T C
Chr3 18455771 A G
Chr3 18455863 G A
Chr3 18455996 T C
Chr3 18456015 A G
Chr3 18456043 T G
Chr3 18456051 G A
Chr3 18456090 G A
Chr3 18456121 T C
Chr3 18456164 T C
Chr3 18456172 C T
Chr3 18456305 G A
Chr3 18456343 T C
Chr3 18456514 C T
Chr3 18456575 A G
Chr3 18456608 G A
Chr3 18456662 G A
Chr3 18456673 C T
Chr3 18456722 C T
Chr3 18456786 G A
Chr3 18456869 G A
Chr3 18456972 G T
Chr3 18457009 A G
Chr3 18457229 T C
Chr3 18457305 T C
Chr3 18457338 C T
Chr3 18457399 C T
Chr3 18457409 C T
Chr3 18457441 T C
Chr3 18457501 T C
Chr3 18457527 G A
Chr3 18457557 C T
Chr3 18457614 G A
Chr3 18457720 C T
Chr3 18457836 T C
Chr3 18457897 T C
Chr3 18457907 T C
Chr3 18458312 T C
Chr3 18458376 C A
Chr3 18458421 T C
Chr3 18458449 G A
Chr3 18458598 A G
Chr3 18458723 G A
Chr3 18458928 A G
Chr3 18458937 G T
Chr3 18458989 A G
Chr3 18459044 G T
Chr3 18459046 T G
Chr3 18459117 T C
Chr3 18459125 C T
Chr3 18459210 T G
Chr3 18459268 A T
Chr3 18459272 T A
Chr3 18459287 T C
Chr3 18459409 G A
Chr3 18459427 G A
Chr3 18459481 A C
Chr3 18459581 T A
Chr3 18459629 G A
Chr3 18459651 G A
Chr3 18459832 A G
Chr3 18459844 T G
Chr3 18459908 A G
Chr3 18459939 T A
Chr3 18459942 C T
Chr3 18460012 G A
Chr3 18460202 C T
Chr3 18460233 A G
Chr3 18460243 C T
Chr3 18460264 G A
Chr3 18460376 G A
Chr3 18460383 G A
Chr3 18460574 A C
Chr3 18460601 G A
Chr3 18460881 A G
Chr3 18460886 G A
Chr3 18460914 G A
Chr3 18460936 A C
Chr3 18461048 C T
Chr3 18461049 C G
Chr3 18461053 C G
Chr3 18461147 G A
Chr3 18461183 T C
Chr3 18461208 T C
Chr3 18461214 G A
Chr3 18461258 C T
Chr3 18461287 T C
Chr3 18461306 C T
Chr3 18461314 T C
Chr3 18461351 C T
Chr3 18461378 C T
Chr3 18461387 C T
Chr3 18461411 C A
Chr3 18461414 T C
Chr3 18461418 A T
Chr3 18461435 A G
Chr3 18461522 C T
Chr3 18461527 A G
Chr3 18461554 A G
Chr3 18461618 A G
Chr3 18461649 G A
Chr3 18461652 A G
Chr3 18461747 C T
Chr3 18461787 A T
Chr3 18461830 T C
Chr3 18461972 A T
Chr3 18462192 A G
Chr3 18462287 C G
Chr3 18462360 G A
Chr3 18462373 G A
Chr3 18462414 C T
Chr3 18462435 G A
Chr3 18462522 C T
Chr3 18462547 G A
Chr3 18462567 T C
Chr3 18462907 G A
Chr3 18463033 T C
Chr3 18463352 G C
Chr3 18463628 C T
Chr3 18463794 G C
Chr3 18463866 G A
Chr3 18463985 A G
Chr3 18464095 G A
Chr3 18464197 A T
Chr3 18464362 G C
Chr3 18464658 G C
Chr3 18464767 T C
Chr3 18464787 G A
Chr3 18465329 A G
Chr3 18465336 A G
Chr3 18465394 C T
Chr3 18465412 C A
Chr3 18465616 A C
Chr3 18465647 C A
Chr3 18465667 C T
Chr3 18465713 T C
Chr3 18465762 T C
Chr3 18465795 C T
Chr3 18465832 A G
Chr3 18465859 G T
Chr3 18465951 A G
Chr3 18465975 G A
Chr3 18465992 C A
Chr3 18466182 G A
Chr3 18466234 C T
Chr3 18466297 C A
Chr3 18466339 A G
Chr3 18466368 A G
Chr3 18466408 G A
Chr3 18466413 G T
Chr3 18466438 A G
Chr3 18466718 G A
Chr3 18466743 A G
Chr3 18466796 C T
Chr3 18466855 C T
Chr3 18466870 A G
Chr3 18466940 A G
Chr3 18467119 A C
Chr3 18467177 G A
Chr3 18467186 G A
Chr3 18467346 G A
Chr3 18467444 G A
Chr3 18467465 A G
Chr3 18467548 C T
Chr3 18467871 A G
Chr3 18467918 T A
Chr3 18467950 T C
Chr3 18468035 T C
Chr3 18468088 A T
Chr3 18468098 G A
Chr3 18468114 A C
Chr3 18468115 T A
Chr3 18468154 A G
Chr3 18468222 A T
Chr3 18468357 A C
Chr3 18468634 T C
Chr3 18468682 C G
Chr3 18468739 C T
Chr3 18469059 T G
Chr3 18469100 C T
Chr3 18469135 A G
Chr3 18469148 A G
Chr3 18469332 G A
Chr3 18469358 G T
Chr3 18469387 C T
Chr3 18469397 A G
Chr3 18469529 A G
Chr3 18469542 C T
Chr3 18469543 A G
Chr3 18469582 C T
Chr3 18469625 C T
Chr3 18469669 C T
Chr3 18469726 T C
Chr3 18469877 C T
Chr3 18469920 T C
Chr3 18469943 C T
Chr3 18469958 G A
Chr3 18469964 C T
Chr3 18469992 C A
Chr3 18470088 T C
Chr3 18470165 T C
Chr3 18470277 A G
Chr3 18470278 T A
Chr3 18470289 G A
Chr3 18470322 T C
Chr3 18470355 G A
Chr3 18470416 G A
Chr3 18470424 T C
Chr3 18470473 A G
Chr3 18470477 G A
Chr3 18470482 G A
Chr3 18470507 T G
Chr3 18470508 C T
Chr3 18470515 A G
Chr3 18470518 G A
Chr3 18470555 C T
Chr3 18470592 T G
Chr3 18470673 T G
Chr3 18470800 A G
Chr3 18470811 C T
Chr3 18470841 A G
Chr3 18471004 C G
Chr3 18471019 G A
Chr3 18471160 G C
Chr3 18471194 A G
Chr3 18471228 G A
Chr3 18471277 G A
Chr3 18471352 C T
Chr3 18471398 T A
Chr3 18471423 C G
Chr3 18471424 A G
Chr3 18471477 C T
Chr3 18471516 T C
Chr3 18471641 C T
Chr3 18471642 C T
Chr3 18471703 C T
Chr3 18471752 A G
Chr3 18471777 C T
Chr3 18471797 C T
Chr3 18471873 G A
Chr3 18471931 G A
Chr3 18471944 C T
Chr3 18471952 C T
Chr3 18472203 T G
Chr3 18472379 A T
Chr3 18472437 C T
Chr3 18472521 G A
Chr3 18472523 G A
Chr3 18472829 T C
Chr3 18472918 C G
Chr3 18472928 T C
Chr3 18472934 A G
Chr3 18473000 C T
Chr3 18473033 G A
Chr3 18473051 C G
Chr3 18473152 G A
Chr3 18473166 C T
Chr3 18473225 A C
Chr3 18473226 G C
Chr3 18473234 A G
Chr3 18473237 G C
Chr3 18473265 C A
Chr3 18473269 C A
Chr3 18473271 C G
Chr3 18473273 T G
Chr3 18473274 C A
Chr3 18473301 C T
Chr3 18473339 A G
Chr3 18473345 T C
Chr3 18473346 G C
Chr3 18473405 C T
Chr3 18473415 A G
Chr3 18473420 G T
Chr3 18473466 A G
Chr3 18473482 G T
Chr3 18473493 C T
Chr3 18473525 T G
Chr3 18473561 A T
Chr3 18473563 C T
Chr3 18473690 C T
Chr3 18473720 T A
Chr3 18473721 C T
Chr3 18473756 A G
Chr3 18473918 C T
Chr3 18473920 A G
Chr3 18473988 G T
Chr3 18474063 T C
Chr3 18474152 T C
Chr3 18474571 A C
Chr3 18474586 A G
Chr3 18475128 T C
Chr3 18475195 G A
Chr3 18475233 C T
Chr3 18475266 C T
Chr3 18475343 A G
Chr3 18475416 G T
Chr3 18475434 G A
Chr3 18475474 G A
Chr3 18475536 G A
Chr3 18475569 A C
Chr3 18475704 A C
Chr3 18475760 C T
Chr3 18475779 A G
Chr3 18475805 G A
Chr3 18475914 G A
Chr3 18475990 T C
Chr3 18476007 A G
Chr3 18476145 A G
Chr3 18476147 G A
Chr3 18476153 G A
Chr3 18476165 T G
Chr3 18476234 T C
Chr3 18476250 A G
Chr3 18476253 A G
Chr3 18476270 T C
Chr3 18476305 G A
Chr3 18476378 T C
Chr3 18476409 C A
Chr3 18476424 A T
Chr3 18476425 T C
Chr3 18476470 T C
Chr3 18476746 A G
Chr3 18476896 A G
Chr3 18476975 A G
Chr3 18477027 A G
Chr3 18477077 G A
Chr3 18477098 C T
Chr3 18477100 G A
Chr3 18477135 C T
Chr3 18477136 G A
Chr3 18477152 C T
Chr3 18477167 T A
Chr3 18477297 C T
Chr3 18477348 G A
Chr3 18477366 G A
Chr3 18477424 G A
Chr3 18477433 T C
Chr3 18477493 C T
Chr3 18477498 G A
Chr3 18477724 G A
Chr3 18477840 G C
Chr3 18477842 G A
Chr3 18477951 G A
Chr3 18477963 T C
Chr3 18477996 C T
Chr3 18478005 C T
Chr3 18478426 T C
Chr3 18478444 G A
Chr3 18478474 C A
Chr3 18478569 T C
Chr3 18478623 A T
Chr3 18478961 G A
Chr3 18479198 G A
Chr3 18479227 A G
Chr3 18479294 G A
Chr3 18479341 G A
Chr3 18479512 G A
Chr3 18479529 T C
Chr3 18479674 G A
Chr3 18479801 A C
Chr3 18479806 T C
Chr3 18479878 G A
Chr3 18480030 A G
Chr3 18480218 T C
Chr3 18480231 T C
Chr3 18480353 A G
Chr3 18480509 T C
Chr3 18480531 G A
Chr3 18480537 G A
Chr3 18480555 G C
Chr3 18480688 G T
Chr3 18480718 T C
Chr3 18480796 C T
Chr3 18480799 T C
Chr3 18480858 T C
Chr3 18480895 T C
Chr3 18480919 C T
Chr3 18480972 T C
Chr3 18480983 A G
Chr3 18481057 G C
Chr3 18481122 G A
Chr3 18481235 T C
Chr3 18481265 A G
Chr3 18481315 G A
Chr3 18481382 T C
Chr3 18481406 T C
Chr3 18481428 A G
Chr3 18481484 G A
Chr3 18481517 T C
Chr3 18481576 C G
Chr3 18481643 A G
Chr3 18481665 A G
Chr3 18481693 G A
Chr3 18481751 G A
Chr3 18481879 C T
Chr3 18481889 T C
Chr3 18481901 A G
Chr3 18482024 A C
Chr3 18482151 C T
Chr3 18482171 C T
Chr3 18482172 G A
Chr3 18482227 C T
Chr3 18482248 C T
Chr3 18482253 G A
Chr3 18482258 G T
Chr3 18482282 G A
Chr3 18482297 C T
Chr3 18482307 A G
Chr3 18482443 G A
Chr3 18482487 A G
Chr3 18482717 T C
Chr3 18482730 A G
Chr3 18482734 G A
Chr3 18482738 C T
Chr3 18482762 A G
Chr3 18482822 A G
Chr3 18482857 G A
Chr3 18482888 T C
Chr3 18482897 G A
Chr3 18482936 T C
Chr3 18483046 T C
Chr3 18483065 A G
Chr3 18483070 T C
Chr3 18483101 C T
Chr3 18483128 T C
Chr3 18483139 T C
Chr3 18483194 G A
Chr3 18483295 C T
Chr3 18483325 T C
Chr3 18483335 G A
Chr3 18483363 G A
Chr3 18483449 T C
Chr3 18483475 A G
Chr3 18483498 C T
Chr3 18483513 G A
Chr3 18483548 T C
Chr3 18483641 A T
Chr3 18483726 T C
Chr3 18483810 C T
Chr3 18483873 G A
Chr3 18483879 C T
Chr3 18483885 A G
Chr3 18483960 C T
Chr3 18483965 C G
Chr3 18484020 C T
Chr3 18484131 T C
Chr3 18484134 A C
Chr3 18484161 T C
Chr3 18484279 G A
Chr3 18484299 A G
Chr3 18484386 T G
Chr3 18484395 C T
Chr3 18484396 A G
Chr3 18484429 G A
Chr3 18484440 G T
Chr3 18484459 G A
Chr3 18484578 T C
Chr3 18484671 T C
Chr3 18484687 T C
Chr3 18484707 T C
Chr3 18484758 A G
Chr3 18484801 C T
Chr3 18484802 G A
Chr3 18484805 C G
Chr3 18484824 C T
Chr3 18484933 G A
Chr3 18484936 C T
Chr3 18484940 C T
Chr3 18484955 C T
Chr3 18484969 G A
Chr3 18484970 C A
Chr3 18485003 T C
Chr3 18485054 G C
Chr3 18485081 T G
Chr3 18485101 C G
Chr3 18485140 C T
Chr3 18485143 C T
Chr3 18485146 T C
Chr3 18485161 C T
Chr3 18485163 C T
Chr3 18485193 T C
Chr3 18485388 A G
Chr3 18485397 A G
Chr3 18485414 C T
Chr3 18485475 G A
Chr3 18485528 T G
Chr3 18485687 G A
Chr3 18485694 A G
Chr3 18485698 T G
Chr3 18485763 C T
Chr3 18485778 G A
Chr3 18485844 G A
Chr3 18485931 C A
Chr3 18485966 T C
Chr3 18485976 C T
Chr3 18486076 G A
Chr3 18486154 A G
Chr3 18486183 G A
Chr3 18486281 T C
Chr3 18486300 C T
Chr3 18486366 C T
Chr3 18486390 C T
Chr3 18486412 A G
Chr3 18486490 A G
Chr3 18486497 A G
Chr3 18486539 C T
Chr3 18486552 G C
Chr3 18486563 G A
Chr3 18486594 T C
Chr3 18486663 T C
Chr3 18486681 C T
Chr3 18486684 T A
Chr3 18486695 G A
Chr3 18486793 A G
Chr3 18486862 G A
Chr3 18486864 T A
Chr3 18486865 G T
Chr3 18486973 A G
Chr3 18487155 C T
Chr3 18487163 G A
Chr3 18487187 A G
Chr3 18487207 T C
Chr3 18487276 A G
Chr3 18487396 T C
Chr3 18487450 A G
Chr3 18487567 T C
Chr3 18487655 T C
Chr3 18487680 G A
Chr3 18487693 A G
Chr3 18487838 G T
Chr3 18488019 C A
Chr3 18488101 C T
Chr3 18488111 C G
Chr3 18488113 T C
Chr3 18488166 C T
Chr3 18488215 C T
Chr3 18488318 A G
Chr3 18488429 T C
Chr3 18488501 T C
Chr3 18488518 A G
Chr3 18488655 G C
Chr3 18488694 C G
Chr3 18488752 T C
Chr3 18488831 C T
Chr3 18488938 G A
Chr3 18489166 C T
Chr3 18489465 G A
Chr3 18489502 A G
Chr3 18489613 C T
Chr3 18489789 G A
Chr3 18489835 T C
Chr3 18489958 C T
Chr3 18489987 G A
Chr3 18489998 C T
Chr3 18490148 T G
Chr3 18490377 G A
Chr3 18490408 G A
Chr3 18490420 A C
Chr3 18490421 T C
Chr3 18490447 G A
Chr3 18490468 T C
Chr3 18490607 T C
Chr3 18490693 G A
Chr3 18490728 A G
Chr3 18490761 C T
Chr3 18490809 C T
Chr3 18491042 G A
Chr3 18491120 A T
Chr3 18491132 C A
Chr3 18491172 T C
Chr3 18491178 G A
Chr3 18491226 G A
Chr3 18491236 G A
Chr3 18491345 C T
Chr3 18491404 T C
Chr3 18491499 G A
Chr3 18491516 A G
Chr3 18491588 G C
Chr3 18491612 T C
Chr3 18491652 C T
Chr3 18491716 G A
Chr3 18491739 C T
Chr3 18491755 A T
Chr3 18492103 T C
Chr3 18492146 T C
Chr3 18492219 A G
Chr3 18492220 C T
Chr3 18492270 T C
Chr3 18492332 T C
Chr3 18492355 A G
Chr3 18492440 G A
Chr3 18492451 T C
Chr3 18492475 G A
Chr3 18492582 T C
Chr3 18492649 G A
Chr3 18492655 G A
Chr3 18492705 C T
Chr3 18492709 G A
Chr3 18492995 A C
Chr3 18493066 A G
Chr3 18493106 T G
Chr3 18493346 G A
Chr3 18493548 C T
Chr3 18493554 C A
Chr3 18493561 C T
Chr3 18493562 A G
Chr3 18493871 G C
Chr3 18493975 A C
Chr3 18494048 A G
Chr3 18494147 A T
Chr3 18494221 C T
Chr3 18494362 C T
Chr3 18494845 G A
Chr3 18494867 G C
Chr3 18494960 T C
Chr3 18495002 T C
Chr3 18495034 T C
Chr3 18495076 G A
Chr3 18495083 C T
Chr3 18495090 T C
Chr3 18495290 T G
Chr3 18495335 C G
Chr3 18495353 T C
Chr3 18495378 A G
Chr3 18495390 T C
Chr3 18495544 G A
Chr3 18495557 G T
Chr3 18495664 G A
Chr3 18495940 G A
Chr3 18496055 A G
Chr3 18496236 A C
Chr3 18496663 T G
Chr3 18496930 C T
Chr3 18498210 C T
Chr3 18498537 A G
Chr3 18498859 T G
Chr3 18499063 G T
Chr3 18499552 T G
Chr3 18499998 A G
Chr3 18500093 C T
Chr3 18500317 G A
Chr3 18500451 C T
Chr3 18500814 A G
Chr3 18501260 C T
Chr3 18501605 G A
Chr3 18501884 T C
Chr3 18501923 A G
Chr3 18502039 T G
Chr3 18502328 A T
Chr3 18502402 G T
Chr3 18502580 A G
Chr3 18502610 G T
Chr3 18502678 G A
Chr3 18502707 G C
Chr3 18502730 G A
Chr3 18502743 T A
Chr3 18503174 T C
Chr3 18503466 A C
Chr3 18503511 G T
Chr3 18504038 C T
Chr3 18504081 T C
Chr3 18504216 T G
Chr3 18504411 T C
Chr3 18504453 G A
Chr3 18504568 C T
Chr3 18504647 A C
Chr3 18504722 G A
Chr3 18504875 C T
Chr3 18504933 A G
Chr3 18505060 G A
Chr3 18505097 C T
Chr3 18505107 C T
Chr3 18505120 A G
Chr3 18505178 C A
Chr3 18505196 A G
Chr3 18505297 C A
Chr3 18505338 T C
Chr3 18505361 A G
Chr3 18505434 A G
Chr3 18505453 A G
Chr3 18505662 A G
Chr3 18505993 G A
Chr3 18506052 T C
Chr3 18506113 T G
Chr3 18506158 T C
Chr3 18506737 A G
Chr3 18507309 T A
Chr3 18507598 T G
Chr3 18507701 A G
Chr3 18507965 C G
Chr3 18507989 A G
Chr3 18507993 T C
Chr3 18508000 C T
Chr3 18508008 C A
Chr3 18508017 C T
Chr3 18508038 G A
Chr3 18508297 C T
Chr3 18508301 C G
Chr3 18508379 T C
Chr3 18508430 C T
Chr3 18508435 G A
Chr3 18508450 G A
Chr3 18508470 T C
Chr3 18508479 G A
Chr3 18508529 G A
Chr3 18508535 C T
Chr3 18508596 C T
Chr3 18508614 C T
Chr3 18508676 G A
Chr3 18508686 G A
Chr3 18508815 A C
Chr3 18508905 C A
Chr3 18508932 C T
Chr3 18509404 C T
Chr3 18509425 T C
Chr3 18509475 A G
Chr3 18509547 C A
Chr3 18509581 G A
Chr3 18509696 C G
Chr3 18509973 G A
Chr3 18510024 A G
Chr3 18510057 G A
Chr3 18510084 C A
Chr3 18510135 C A
Chr3 18510169 A G
Chr3 18510177 A G
Chr3 18510190 G A
Chr3 18510225 C T
Chr3 18510235 A G
Chr3 18510275 C T
Chr3 18510291 A G
Chr3 18510389 G A
Chr3 18510450 G T
Chr3 18510465 T C
Chr3 18510510 C T
Chr3 18510518 T C
Chr3 18510576 A G
Chr3 18510628 T C
Chr3 18510637 C T
Chr3 18510658 G A
Chr3 18510659 G A
Chr3 18510685 T C
Chr3 18510765 T G
Chr3 18510856 G A
Chr3 18510888 A G
Chr3 18510930 G A
Chr3 18510974 A G
Chr3 18511015 T G
Chr3 18511089 C G
Chr3 18511147 T G
Chr3 18511154 T C
Chr3 18511208 A G
Chr3 18511258 G A
Chr3 18511305 A G
Chr3 18511377 C A
Chr3 18511465 G A
Chr3 18511519 A G
Chr3 18511522 C T
Chr3 18511655 C T
Chr3 18511863 C T
Chr3 18511875 T C
Chr3 18511921 G A
Chr3 18511971 G A
Chr3 18512015 G A
Chr3 18512115 A G
Chr3 18512121 G A
Chr3 18512220 C T
Chr3 18512530 A T
Chr3 18512536 C T
Chr3 18512545 G A
Chr3 18512618 G A
Chr3 18512663 G A
Chr3 18512718 T A
Chr3 18512886 A G
Chr3 18512959 T C
Chr3 18513014 A T
Chr3 18513213 G A
Chr3 18513243 T G
Chr3 18513363 T C
Chr3 18513439 A C
Chr3 18513486 C T
Chr3 18513623 C T
Chr3 18513681 T C
Chr3 18513823 T C
Chr3 18513860 G A
Chr3 18513912 C T
Chr3 18513975 G A
Chr3 18514088 G A
Chr3 18514164 G A
Chr3 18514259 A T
Chr3 18514482 A G
Chr3 18514657 C T
Chr3 18515017 T C
Chr3 18515107 A G
Chr3 18515114 T A
Chr3 18515267 G C
Chr3 18515268 C T
Chr3 18515284 A G
Chr3 18515311 G A
Chr3 18515380 G A
Chr3 18515412 G A
Chr3 18515463 A G
Chr3 18515513 A G
Chr3 18515581 A G
Chr3 18515643 T C
Chr3 18515700 T C
Chr3 18515703 T C
Chr3 18515789 T C
Chr3 18515945 G A
Chr3 18515974 T A
Chr3 18515988 A G
Chr3 18516002 C T
Chr3 18516238 G A
Chr3 18516402 G C
Chr3 18516651 T G
Chr3 18516759 T C
Chr3 18516760 T C
Chr3 18516766 G A
Chr3 18517158 G A
Chr3 18517388 A C
Chr3 18517438 T C
Chr3 18517471 T C
Chr3 18517476 C T
Chr3 18517505 G T
Chr3 18517603 G A
Chr3 18517617 G A
Chr3 18517618 A G
Chr3 18517623 C T
Chr3 18517648 G A
Chr3 18517672 C T
Chr3 18517703 G A
Chr3 18518217 A G
Chr3 18518296 C T
Chr3 18518343 C G
Chr3 18518358 G C
Chr3 18518387 G A
Chr3 18518416 C T
Chr3 18518487 T A
Chr3 18518488 A T
Chr3 18518552 C T
Chr3 18518656 T C
Chr3 18518792 C T
Chr3 18518796 C T
Chr3 18519098 A T
Chr3 18519217 C A
Chr3 18519430 A C
Chr3 18519447 A G
Chr3 18519676 A G
Chr3 18519685 T C
Chr3 18519692 T C
Chr3 18519704 C T
Chr3 18519720 G A
Chr3 18519736 G A
Chr3 18519742 G A
Chr3 18519748 A G
Chr3 18519762 A G
Chr3 18519811 G T
Chr3 18519837 C G
Chr3 18520718 T C
Chr3 18521258 C A
Chr3 18521326 C T
Chr3 18521396 G A
Chr3 18521938 G A
Chr3 18522166 C T
Chr3 18522751 G C
Chr3 18522803 C A
Chr3 18522813 T C
Chr3 18522863 A G
Chr3 18522884 G A
Chr3 18522949 C T
Chr3 18522955 C T
Chr3 18523031 A G
Chr3 18523057 G A
Chr3 18523064 G A
Chr3 18523113 T C
Chr3 18523171 T C
Chr3 18523247 A G
Chr3 18523289 G A
Chr3 18523316 A C
Chr3 18523325 A T
Chr3 18523347 C T
Chr3 18523365 A G
Chr3 18523417 G A
Chr3 18523455 T A
Chr3 18523474 A T
Chr3 18523500 G A
Chr3 18523505 T C
Chr3 18523522 C T
Chr3 18523533 C T
Chr3 18523553 G A
Chr3 18523562 C T
Chr3 18523563 A G
Chr3 18523688 T C
Chr3 18523772 T C
Chr3 18523813 C T
Chr3 18523826 T C
Chr3 18523834 T C
Chr3 18523850 T C
Chr3 18523885 T C
Chr3 18523886 A T
Chr3 18524015 T A
Chr3 18524047 A G
Chr3 18524154 C T
Chr3 18524399 C A
Chr3 18524467 C T
Chr3 18524585 A G
Chr3 18524802 T C
Chr3 18525439 G A
Chr3 18525503 T C
Chr3 18525614 C A
Chr3 18525986 A G
Chr3 18526091 G T
Chr3 18526165 G C
Chr3 18526431 G A
Chr3 18526453 A G
Chr3 18526501 G A
Chr3 18526526 G A
Chr3 18526624 A G
Chr3 18526640 T C
Chr3 18526673 C T
Chr3 18526770 A G
Chr3 18527132 C T
Chr3 18527226 C G
Chr3 18527262 A G
Chr3 18527341 C T
Chr3 18527348 C G
Chr3 18527462 G A
Chr3 18527466 T C
Chr3 18527478 G A
Chr3 18527523 G T
Chr3 18527673 T C
Chr3 18527699 G T
Chr3 18527886 C T
Chr3 18527982 G T
Chr3 18528086 A G
Chr3 18528215 C T
Chr3 18528218 A G
Chr3 18528330 A T
Chr3 18528391 T C
Chr3 18528426 A G
Chr3 18528461 C T
Chr3 18528564 C A
Chr3 18528573 T A
Chr3 18529270 C T
Chr3 18529515 G A
Chr3 18529614 G T
Chr3 18529814 T A
Chr3 18529899 T C
Chr3 18529907 A G
Chr3 18530066 T G
Chr3 18530238 G A
Chr3 18530282 G A
Chr3 18530443 G T
Chr3 18530499 C T
Chr3 18530694 C T
Chr3 18530744 C T
Chr3 18530773 A G
Chr3 18530812 G A
Chr3 18531106 A G
Chr3 18531142 A G
Chr3 18531211 C T
Chr3 18531315 G T
Chr3 18531331 C A
Chr3 18531497 A G
Chr3 18531511 G T
Chr3 18531546 G A
Chr3 18531571 T C
Chr3 18531982 C T
Chr3 18531984 T C
Chr3 18531987 C T
Chr3 18532003 A G
Chr3 18532005 G A
Chr3 18532103 A G
Chr3 18532160 G A
Chr3 18532325 C T
Chr3 18532532 C T
Chr3 18532579 G C
Chr3 18532657 A G
Chr3 18532790 G A
Chr3 18533049 G A
Chr3 18533280 G A
Chr3 18533297 G A
Chr3 18533442 G A
Chr3 18533520 T C
Chr3 18533523 A G
Chr3 18533545 C T
Chr3 18533651 C A
Chr3 18533802 A G
Chr3 18533916 A G
Chr3 18534097 G A
Chr3 18534216 G A
Chr3 18534284 C T
Chr3 18534313 A G
Chr3 18534373 G A
Chr3 18534388 A C
Chr3 18534389 T C
Chr3 18534403 T C
Chr3 18534422 G A
Chr3 18534443 A G
Chr3 18534451 C T
Chr3 18534465 T C
Chr3 18534633 G A
Chr3 18534651 G A
Chr3 18534695 C T
Chr3 18534739 C T
Chr3 18534746 G A
Chr3 18534840 G A
Chr3 18534877 T C
Chr3 18534954 A G
Chr3 18535008 A G
Chr3 18535020 G A
Chr3 18535105 T A
Chr3 18535191 T C
Chr3 18535202 C T
Chr3 18535241 G A
Chr3 18535376 G T
Chr3 18535391 A G
Chr3 18535422 G A
Chr3 18535444 G A
Chr3 18535486 T C
Chr3 18535529 C T
Chr3 18535537 C T
Chr3 18535546 A G
Chr3 18535558 G T
Chr3 18535631 G A
Chr3 18535695 A G
Chr3 18535753 A T
Chr3 18535778 G C
Chr3 18535818 T A
Chr3 18535831 T A
Chr3 18535841 C T
Chr3 18536042 A G
Chr3 18536118 T C
Chr3 18536120 T A
Chr3 18536153 T C
Chr3 18536182 T C
Chr3 18536247 C T
Chr3 18536260 A G
Chr3 18536262 T C
Chr3 18536312 G A
Chr3 18536439 T C
Chr3 18536505 G A
Chr3 18536511 A T
Chr3 18536528 C T
Chr3 18536542 C T
Chr3 18536559 T C
Chr3 18536589 T C
Chr3 18536608 C T
Chr3 18536729 C T
Chr3 18536733 T G
Chr3 18536768 A G
Chr3 18536861 C T
Chr3 18536873 G A
Chr3 18536888 T C
Chr3 18536976 A G
Chr3 18536980 T C
Chr3 18536987 G A
Chr3 18537002 T C
Chr3 18537019 T C
Chr3 18537064 T C
Chr3 18537087 G A
Chr3 18537101 T C
Chr3 18537113 T A
Chr3 18537117 G A
Chr3 18537180 C A
Chr3 18537245 C A
Chr3 18538828 T C
Chr3 18539032 G A
Chr3 18539112 C T
Chr3 18539675 G A
Chr3 18539801 A T
Chr3 18540647 T C
Chr3 18540724 G A
Chr3 18540825 C T
Chr3 18541048 C T
Chr3 18541113 A T
Chr3 18541276 T C
Chr3 18541316 C G
Chr3 18541658 A G
Chr3 18541710 A T
Chr3 18541948 A G
Chr3 18541952 A G
Chr3 18542274 G A
Chr3 18542697 C T
Chr3 18544273 C T
Chr3 18544511 T C
Chr3 18545729 A T
Chr3 18545930 T A
Chr3 18546377 G C
Chr3 18546402 A C
Chr3 18546443 T C
Chr3 18546981 A C
Chr3 18547248 G A
Chr3 18547428 T G
Chr3 18547562 T C
Chr3 18547858 G A
Chr3 18548098 G A
Chr3 18548135 C A
Chr3 18548137 A G
Chr3 18548607 T G
Chr3 18549187 T C
Chr3 18549377 T A
Chr3 18549497 G A
Chr3 18549537 T A
Chr3 18549960 T C
Chr3 18549961 C T
Chr3 18550115 G T
Chr3 18550690 T C
Chr3 18550937 C T
Chr3 18551040 C A
Chr3 18551483 T C
Chr3 18551728 A G
Chr3 18551916 T C
Chr3 18552066 A G
Chr3 18552514 C A
Chr3 18552632 A C
Chr3 18552772 T A
Chr3 18553241 C A
Chr3 18553593 A G
Chr3 18553597 T A
Chr3 18553599 A T
Chr3 18553604 G A
Chr3 18553607 A T
Chr3 18553621 C T
Chr3 18553684 A G
Chr3 18553763 T C
Chr3 18553797 G A
Chr3 18553899 G A
Chr3 18553921 A G
Chr3 18554032 G A
Chr3 18554039 G A
Chr3 18554056 T A
Chr3 18554125 T A
Chr3 18554361 A G
Chr3 18554530 G C
Chr3 18554694 C A
Chr3 18554828 A G
Chr3 18554947 T C
Chr3 18554956 C T
Chr3 18555020 G A
Chr3 18555057 G T
Chr3 18555096 C G
Chr3 18555107 T C
Chr3 18555141 C T
Chr3 18555146 A G
Chr3 18555192 C A
Chr3 18555249 C T
Chr3 18555277 A C
Chr3 18555378 C T
Chr3 18555402 T A
Chr3 18555403 C T
Chr3 18555430 A G
Chr3 18555522 T C
Chr3 18555531 G A
Chr3 18555536 T A
Chr3 18555580 C G
Chr3 18555657 A C
Chr3 18555760 C T
Chr3 18555934 A T
Chr3 18555935 A G
Chr3 18555958 C T
Chr3 18555988 C T
Chr3 18556004 T G
Chr3 18556044 G C
Chr3 18556048 C A
Chr3 18556242 C A
Chr3 18556394 G A
Chr3 18556425 G A
Chr3 18556496 T C
Chr3 18556568 A G
Chr3 18556626 C A
Chr3 18556665 A G
Chr3 18556689 A T
Chr3 18556748 A C
Chr3 18556874 A G
Chr3 18556886 C T
Chr3 18556889 A G
Chr3 18556941 C T
Chr3 18557034 G A
Chr3 18557145 C T
Chr3 18557200 G A
Chr3 18557233 A G
Chr3 18557336 T C
Chr3 18557419 A T
Chr3 18557466 A G
Chr3 18557540 G A
Chr3 18557666 G A
Chr3 18557702 G A
Chr3 18557729 C T
Chr3 18557764 C T
Chr3 18557866 G A
Chr3 18557870 A G
Chr3 18557913 T A
Chr3 18557955 C T
Chr3 18557970 A G
Chr3 18558076 C T
Chr3 18558121 C T
Chr3 18558183 A C
Chr3 18558659 T G
Chr3 18558680 G T
Chr3 18558711 T C
Chr3 18559211 T C
Chr3 18559534 T C
Chr3 18559560 C T
Chr3 18559584 C T
Chr3 18559589 G A
Chr3 18559597 C T
Chr3 18559666 C T
Chr3 18559766 T A
Chr3 18559783 T C
Chr3 18559913 A G
Chr3 18560052 C T
Chr3 18560402 G A
Chr3 18560974 G A
Chr3 18561000 G A
Chr3 18561124 T C
Chr3 18561179 T C
Chr3 18561180 C A
Chr3 18561288 T C
Chr3 18561291 T C
Chr3 18561299 C A
Chr3 18561385 G A
Chr3 18561392 G A
Chr3 18561400 C T
Chr3 18561425 A C
Chr3 18561569 G A
Chr3 18561650 G A
Chr3 18561681 T C
Chr3 18561729 G A
Chr3 18561754 T C
Chr3 18561781 T C
Chr3 18561805 C T
Chr3 18561873 T C
Chr3 18561917 G A
Chr3 18561934 A G
Chr3 18562133 G A
Chr3 18562155 G A
Chr3 18562189 C T
Chr3 18562273 T G
Chr3 18562326 T C
Chr3 18562333 G A
Chr3 18562336 T C
Chr3 18562360 T C
Chr3 18562938 T G
Chr3 18563119 G A
Chr3 18563120 G C
Chr3 18563345 C T
Chr3 18563468 A G
Chr3 18563677 C A
Chr3 18563996 G A
Chr3 18564492 G C
Chr3 18564514 C T
Chr3 18565035 A G
Chr3 18565213 A G
Chr3 18565460 T G
Chr3 18566324 T G
Chr3 18566330 T C
Chr3 18566607 T C
Chr3 18566808 G T
Chr3 18566887 G A
Chr3 18566966 C T
Chr3 18567591 T C
Chr3 18570489 T A
Chr3 18570508 G A
Chr3 18570579 A G
Chr3 18572631 A T
Chr3 18572732 C T
Chr3 18572768 G A
Chr3 18572797 A G
Chr3 18572818 G A
Chr3 18572847 C T
Chr3 18572882 T A
Chr3 18572922 A G
Chr3 18572951 A G
Chr3 18572957 G A
Chr3 18572977 G A
Chr3 18572989 G C
Chr3 18572991 G C
Chr3 18573027 A C
Chr3 18573029 A C
Chr3 18573031 A C
Chr3 18573033 A C
Chr3 18573035 A C
Chr3 18573037 A C
Chr3 18573039 A C
Chr3 18573041 A C
Chr3 18573043 A C
Chr3 18573045 A C
Chr3 18573047 A C
Chr3 18573077 A G
Chr3 18573214 C T
Chr3 18573291 A G
Chr3 18573452 C A
Chr3 18573457 G A
Chr3 18573496 T C
Chr3 18573512 G A
Chr3 18573514 T C
Chr3 18573544 C T
Chr3 18573596 A G
Chr3 18573607 G T
Chr3 18573636 A G
Chr3 18573646 A G
Chr3 18573662 A G
Chr3 18573668 C T
Chr3 18573697 G A
Chr3 18573704 A G
Chr3 18573709 C T
Chr3 18573752 C T
Chr3 18573775 G C
Chr3 18573790 A G
Chr3 18573810 A T
Chr3 18573820 A G
Chr3 18573829 T A
Chr3 18573947 A G
Chr3 18574235 A T
Chr3 18574286 G A
Chr3 18574386 C T
Chr3 18574400 C T
Chr3 18574415 T C
Chr3 18574518 A G
Chr3 18574522 G A
Chr3 18574578 A G
Chr3 18574606 G A
Chr3 18574623 T C
Chr3 18574631 A G
Chr3 18574636 G A
Chr3 18574646 G T
Chr3 18574788 C T
Chr3 18574834 C T
Chr3 18574918 C A
Chr3 18574934 C A
Chr3 18574999 C T
Chr3 18575001 T C
Chr3 18575025 C T
Chr3 18575053 A C
Chr3 18575100 C T
Chr3 18575376 G A
Chr3 18575455 G C
Chr3 18575457 C T
Chr3 18575458 A C
Chr3 18575469 G T
Chr3 18575499 A G
Chr3 18575598 T C
Chr3 18575610 G A
Chr3 18575654 G A
Chr3 18575667 A G
Chr3 18575697 A C
Chr3 18575738 T C
Chr3 18575875 G C
Chr3 18575905 T A
Chr3 18575949 G C
Chr3 18576125 A G
Chr3 18576128 G A
Chr3 18576220 T C
Chr3 18576258 T C
Chr3 18576573 A G
Chr3 18576590 C T
Chr3 18576592 C T
Chr3 18576780 G T
Chr3 18576836 T C
Chr3 18576839 T C
Chr3 18577148 A G
Chr3 18577209 G T
Chr3 18577218 A G
Chr3 18577250 T C
Chr3 18577330 A G
Chr3 18577433 A G
Chr3 18577436 G A
Chr3 18577446 G A
Chr3 18577499 C T
Chr3 18577559 T G
Chr3 18577574 C A
Chr3 18577622 G A
Chr3 18577820 T C
Chr3 18577874 T C
Chr3 18578066 C T
Chr3 18578279 T G
Chr3 18578501 C A
Chr3 18579106 C T
Chr3 18579347 G A
Chr3 18579560 G A
Chr3 18580071 C A
Chr3 18580420 A G
Chr3 18580587 G A
Chr3 18580657 C T
Chr3 18580675 C G
Chr3 18580829 G A
Chr3 18581333 A G
Chr3 18581728 G A
Chr3 18582197 G T
Chr3 18586127 T C
Chr3 18586175 G A
Chr3 18586237 C T
Chr3 18586288 G T
Chr3 18586349 G A
Chr3 18586352 A C
Chr3 18586388 C T
Chr3 18586433 G A
Chr3 18586444 A G
Chr3 18586472 A G
Chr3 18586474 A G
Chr3 18586499 C T
Chr3 18586503 G A
Chr3 18586518 T C
Chr3 18586554 A G
Chr3 18586580 A G
Chr3 18586591 T C
Chr3 18586625 C A
Chr3 18586638 A C
Chr3 18586639 A T
Chr3 18586647 C T
Chr3 18586670 G T
Chr3 18586701 C T
Chr3 18586750 C A
Chr3 18587044 C G
Chr3 18587051 A G
Chr3 18587491 G A
Chr3 18587544 C G
Chr3 18587635 C A
Chr3 18587946 T C
Chr3 18588327 A C
Chr3 18588330 A G
Chr3 18588362 G A
Chr3 18588386 T C
Chr3 18588439 A C
Chr3 18588549 T G
Chr3 18588591 G T
Chr3 18588719 A T
Chr3 18588769 C T
Chr3 18588833 C T
Chr3 18588855 A G
Chr3 18588901 G A
Chr3 18588991 T A
Chr3 18589087 T A
Chr3 18589163 A G
Chr3 18589261 C A
Chr3 18589305 T C
Chr3 18589331 T A
Chr3 18589362 C T
Chr3 18589363 A G
Chr3 18589443 G A
Chr3 18589486 C T
Chr3 18589503 A G
Chr3 18589693 C T
Chr3 18589834 C T
Chr3 18589963 A G
Chr3 18589976 C A
Chr3 18590044 T C
Chr3 18590080 C G
Chr3 18590120 G A
Chr3 18590121 C T
Chr3 18590182 T C
Chr3 18590235 C T
Chr3 18590266 C T
Chr3 18590372 C T
Chr3 18590384 C G
Chr3 18590389 C A
Chr3 18590443 C G
Chr3 18590601 T C
Chr3 18590638 T C
Chr3 18590648 T C
Chr3 18590656 C A
Chr3 18590829 C T
Chr3 18590845 T C
Chr3 18590850 T C
Chr3 18590925 C T
Chr3 18590941 T C
Chr3 18590957 C T
Chr3 18591002 A T
Chr3 18591006 G A
Chr3 18591023 T C
Chr3 18591079 A T
Chr3 18591103 C T
Chr3 18591114 T C
Chr3 18591124 A G
Chr3 18591132 A G
Chr3 18591135 C T
Chr3 18591320 G A
Chr3 18591439 G T
Chr3 18591584 G T
Chr3 18591859 T C
Chr3 18591968 G A
Chr3 18592029 A T
Chr3 18592068 C T
Chr3 18592073 G A
Chr3 18592210 G A
Chr3 18592312 A T
Chr3 18592752 C T
Chr3 18592809 T C
Chr3 18592815 A C
Chr3 18592931 C G
Chr3 18592939 C A
Chr3 18593134 T G
Chr3 18593278 C T
Chr3 18593453 G A
Chr3 18593677 T A
Chr3 18593929 G T
Chr3 18593932 G A
Chr3 18593935 T C
Chr3 18593945 T C
Chr3 18593979 G A
Chr3 18594060 G A
Chr3 18594157 A G
Chr3 18594168 G A
Chr3 18594209 C T
Chr3 18594442 G A
Chr3 18594444 T C
Chr3 18594540 T C
Chr3 18594603 T C
Chr3 18594628 G A
Chr3 18594736 A G
Chr3 18595016 C T
Chr3 18595023 A G
Chr3 18595036 G A
Chr3 18595041 G A
Chr3 18595049 T C
Chr3 18595071 A G
Chr3 18595175 G A
Chr3 18595302 G T
Chr3 18595416 G A
Chr3 18595482 G A
Chr3 18595486 C G
Chr3 18595527 G A
Chr3 18595557 A G
Chr3 18595610 A G
Chr3 18595622 A G
Chr3 18595628 T C
Chr3 18595734 T C
Chr3 18595854 T C
Chr3 18595860 G T
Chr3 18595908 G C
Chr3 18596072 C A
Chr3 18596104 T C
Chr3 18596113 G A
Chr3 18596220 T C
Chr3 18596239 A T
Chr3 18596251 C A
Chr3 18596261 C G
Chr3 18596369 A G
Chr3 18596473 T C
Chr3 18596599 G A
Chr3 18596641 A C
Chr3 18596847 C T
Chr3 18596904 C T
Chr3 18596936 A G
Chr3 18596947 T C
Chr3 18597045 G T
Chr3 18597075 T C
Chr3 18597202 C T
Chr3 18597224 T A
Chr3 18597366 A G
Chr3 18597390 C G
Chr3 18597405 T C
Chr3 18597482 G A
Chr3 18597629 G A
Chr3 18597637 C A
Chr3 18597639 A G
Chr3 18597653 G C
Chr3 18597758 T C
Chr3 18597770 A T
Chr3 18597800 A C
Chr3 18597815 A G
Chr3 18597852 T G
Chr3 18597860 T G
Chr3 18597910 G A
Chr3 18597958 C T
Chr3 18598063 A G
Chr3 18598092 A G
Chr3 18598145 C T
Chr3 18598193 C T
Chr3 18598345 T C
Chr3 18598370 A C
Chr3 18598459 C T
Chr3 18598537 G A
Chr3 18598547 A G
Chr3 18598578 C T
Chr3 18598823 G A
Chr3 18598888 A G
Chr3 18598961 G A
Chr3 18598972 T C
Chr3 18598978 G A
Chr3 18599124 C T
Chr3 18599133 T C
Chr3 18599184 G C
Chr3 18599234 G C
Chr3 18599248 G A
Chr3 18599296 C T
Chr3 18599345 G A
Chr3 18599383 A G
Chr3 18599416 G A
Chr3 18599420 G A
Chr3 18599447 G A
Chr3 18599519 C T
Chr3 18599546 A G
Chr3 18599586 T G
Chr3 18599715 C T
Chr3 18599864 G A
Chr3 18599884 A G
Chr3 18599905 C T
Chr3 18599925 A T
Chr3 18599999 C T
Chr3 18600373 A G
Chr3 18600415 T C
Chr3 18600535 C T
Chr3 18600644 G A
Chr3 18600792 T G
Chr3 18600844 G A
Chr3 18600898 T C
Chr3 18600927 T C
Chr3 18600990 C T
Chr3 18601010 A G
Chr3 18601033 T C
Chr3 18601034 C T
Chr3 18601045 A G
Chr3 18601057 A G
Chr3 18601101 G A
Chr3 18601108 G A
Chr3 18601135 G A
Chr3 18601227 T C
Chr3 18601256 G A
Chr3 18601268 C G
Chr3 18601334 G A
Chr3 18601349 G A
Chr3 18601388 G A
Chr3 18601389 C T
Chr3 18601397 G A
Chr3 18604531 C T
Chr3 18604623 G A
Chr3 18604650 A G
Chr3 18604800 G A
Chr3 18604829 G C
Chr3 18604843 C A
Chr3 18604857 C G
Chr3 18604894 C T
Chr3 18604895 G A
Chr3 18604911 T C
Chr3 18605072 C G
Chr3 18605188 C T
Chr3 18605192 C T
Chr3 18605268 T C
Chr3 18605278 C A
Chr3 18605311 C T
Chr3 18605358 A G
Chr3 18605416 C A
Chr3 18605478 T C
Chr3 18605698 G T
Chr3 18605767 T C
Chr3 18605795 G A
Chr3 18605844 C T
Chr3 18605966 C T
Chr3 18606035 G T
Chr3 18606406 T A
Chr3 18606741 C T
Chr3 18606746 A C
Chr3 18606761 C T
Chr3 18606763 C T
Chr3 18606796 C T
Chr3 18606830 T C
Chr3 18606847 T C
Chr3 18606884 C A
Chr3 18606919 C A
Chr3 18607232 T C
Chr3 18607324 C A
Chr3 18607333 A G
Chr3 18607339 C T
Chr3 18607356 A G
Chr3 18607362 G A
Chr3 18607390 T C
Chr3 18607471 A G
Chr3 18607580 A G
Chr3 18607607 A G
Chr3 18607633 C T
Chr3 18607649 C G
Chr3 18607682 T A
Chr3 18607719 T C
Chr3 18607752 T A
Chr3 18607797 T C
Chr3 18607799 A G
Chr3 18607809 A G
Chr3 18607870 G A
Chr3 18607908 G A
Chr3 18607936 G A
Chr3 18607987 T C
Chr3 18607998 C A
Chr3 18608065 G A
Chr3 18608097 C T
Chr3 18608110 C T
Chr3 18608124 T C
Chr3 18608281 A G
Chr3 18608304 T C
Chr3 18608368 T C
Chr3 18608453 C T
Chr3 18608474 T C
Chr3 18608921 A G
Chr3 18609062 T G
Chr3 18609135 T C
Chr3 18609248 T A
Chr3 18609315 G A
Chr3 18609332 A G
Chr3 18609354 G T
Chr3 18609372 C A
Chr3 18609380 T G
Chr3 18609390 T C
Chr3 18609409 A T
Chr3 18609453 G C
Chr3 18609458 C T
Chr3 18609462 C T
Chr3 18609493 A G
Chr3 18609575 G A
Chr3 18610171 A C
Chr3 18610546 A G
Chr3 18610888 T C
Chr3 18611185 C T
Chr3 18611306 A G
Chr3 18611334 C T
Chr3 18611388 G A
Chr3 18611406 C T
Chr3 18611415 C G
Chr3 18611441 T C
Chr3 18611455 T G
Chr3 18611508 A C
Chr3 18611511 T C
Chr3 18611526 C G
Chr3 18611698 A G
Chr3 18611716 A T
Chr3 18611728 T C
Chr3 18611730 C A
Chr3 18611785 G A
Chr3 18611824 G A
Chr3 18611877 C T
Chr3 18611916 C G
Chr3 18611921 T C
Chr3 18611969 C T
Chr3 18611999 G A
Chr3 18612003 T C
Chr3 18612015 G A
Chr3 18612042 G A
Chr3 18612061 G A
Chr3 18612083 G A
Chr3 18612103 C T
Chr3 18612115 G A
Chr3 18612148 C T
Chr3 18612152 A G
Chr3 18612166 G A
Chr3 18612220 C T
Chr3 18612313 C T
Chr3 18612443 A G
Chr3 18612449 G A
Chr3 18612481 C T
Chr3 18612503 G A
Chr3 18612514 G A
Chr3 18612515 C T
Chr3 18612534 A G
Chr3 18612545 G A
Chr3 18612830 G A
Chr3 18612901 C T
Chr3 18612928 T C
Chr3 18612954 G A
Chr3 18612994 G A
Chr3 18613014 C A
Chr3 18613044 C T
Chr3 18613093 G A
Chr3 18613133 T G
Chr3 18613135 T A
Chr3 18613178 C T
Chr3 18613197 T C
Chr3 18613284 A G
Chr3 18613310 T A
Chr3 18613342 G A
Chr3 18613349 C T
Chr3 18613404 A G
Chr3 18613425 A G
Chr3 18613432 T G
Chr3 18613456 G A
Chr3 18613734 C A
Chr3 18613739 T A
Chr3 18613740 C A
Chr3 18613766 T A
Chr3 18613877 C T
Chr3 18613901 T C
Chr3 18613937 A G
Chr3 18613938 A G
Chr3 18614010 T C
Chr3 18614063 T G
Chr3 18614140 A T
Chr3 18614155 C T
Chr3 18614244 G A
Chr3 18614460 C G
Chr3 18614470 A T
Chr3 18614537 A G
Chr3 18614549 G A
Chr3 18614653 T G
Chr3 18614750 T C
Chr3 18614953 C T
Chr3 18615400 T A
Chr3 18615968 T C
Chr3 18616529 C T
Chr3 18616634 G A
Chr3 18616808 A G
Chr3 18616969 A C
Chr3 18617476 A G
Chr3 18617637 T C
Chr3 18618149 C T
Chr3 18618322 G T
Chr3 18618407 A T
Chr3 18618697 A T
Chr3 18619253 C T
Chr3 18619711 C T
Chr3 18619897 T A
Chr3 18620054 T C
Chr3 18620445 T C
Chr3 18620569 T C
Chr3 18620623 G A
Chr3 18620718 G A
Chr3 18620778 C T
Chr3 18622040 G A
Chr3 18622449 A G
Chr3 18622748 A G
Chr3 18623304 A G
Chr3 18623857 C G
Chr3 18624391 C T
Chr3 18624793 C T
Chr3 18625285 G A
Chr3 18625408 G A
Chr3 18626097 G C
Chr3 18626233 T G
Chr3 18626502 T C
Chr3 18626715 G C
Chr3 18626735 A C
Chr3 18626800 C T
Chr3 18626913 T C
Chr3 18626931 A G
Chr3 18626942 G A
Chr3 18626971 C T
Chr3 18626996 C T
Chr3 18627018 T C
Chr3 18627059 A G
Chr3 18627108 G A
Chr3 18627119 A G
Chr3 18627153 T A
Chr3 18627196 C T
Chr3 18627216 C T
Chr3 18627381 G A
Chr3 18627572 T C
Chr3 18627609 T C
Chr3 18627664 G A
Chr3 18627835 A G
Chr3 18627951 C T
Chr3 18628149 G A
Chr3 18628243 A C
Chr3 18628290 G T
Chr3 18628302 G C
Chr3 18628357 T C
Chr3 18628383 T G
Chr3 18628427 C T
Chr3 18628486 T C
Chr3 18628521 T C
Chr3 18628547 C G
Chr3 18628607 G A
Chr3 18628610 C T
Chr3 18628648 A T
Chr3 18628821 C T
Chr3 18628833 G A
Chr3 18628936 T C
Chr3 18629042 A G
Chr3 18629094 C T
Chr3 18629140 T C
Chr3 18629161 C T
Chr3 18629265 C T
Chr3 18629365 A G
Chr3 18629395 G A
Chr3 18629688 C T
Chr3 18629814 T C
Chr3 18629869 G A
Chr3 18629967 T C
Chr3 18630014 T C
Chr3 18630017 G A
Chr3 18630072 C T
Chr3 18630154 C T
Chr3 18630198 G A
Chr3 18630234 G A
Chr3 18630326 G T
Chr3 18630327 C T
Chr3 18630340 C A
Chr3 18630341 C A
Chr3 18630342 A G
Chr3 18630387 G A
Chr3 18630394 G A
Chr3 18630469 G A
Chr3 18630544 T C
Chr3 18630668 A T
Chr3 18630703 C T
Chr3 18630716 T C
Chr3 18630717 G A
Chr3 18630732 T C
Chr3 18630779 C T
Chr3 18630877 A G
Chr3 18630896 G A
Chr3 18630908 T C
Chr3 18630911 T C
Chr3 18630927 C T
Chr3 18630932 A G
Chr3 18630989 G A
Chr3 18631009 G A
Chr3 18631043 T G
Chr3 18631058 T C
Chr3 18631113 A G
Chr3 18631175 C A
Chr3 18631179 T C
Chr3 18631186 T C
Chr3 18631201 A G
Chr3 18631235 A G
Chr3 18631246 C T
Chr3 18631255 G T
Chr3 18631313 G A
Chr3 18631318 C T
Chr3 18631322 G A
Chr3 18631471 C T
Chr3 18631484 A C
Chr3 18631645 G A
Chr3 18631665 A C
Chr3 18631675 T C
Chr3 18631780 G A
Chr3 18631792 A G
Chr3 18631877 A G
Chr3 18631952 C T
Chr3 18632067 T C
Chr3 18632068 T C
Chr3 18632151 G A
Chr3 18632328 C T
Chr3 18632355 A G
Chr3 18632398 A G
Chr3 18632520 C T
Chr3 18632753 T A
Chr3 18632833 A T
Chr3 18632897 G A
Chr3 18632977 G A
Chr3 18633003 G C
Chr3 18633042 T A
Chr3 18633044 G T
Chr3 18633059 C T
Chr3 18633231 G T
Chr3 18633316 A G
Chr3 18633340 G A
Chr3 18633388 T C
Chr3 18633434 T C
Chr3 18633745 T C
Chr3 18633787 C T
Chr3 18633798 C T
Chr3 18633804 C T
Chr3 18633862 A T
Chr3 18633915 G A
Chr3 18633976 C T
Chr3 18633985 G A
Chr3 18634043 A G
Chr3 18634073 C T
Chr3 18634098 T C
Chr3 18634181 T C
Chr3 18634362 T A
Chr3 18634475 A T
Chr3 18634505 G A
Chr3 18634509 A G
Chr3 18634515 C G
Chr3 18634561 G A
Chr3 18634893 C T
Chr3 18635021 A C
Chr3 18635024 G A
Chr3 18635048 G A
Chr3 18635083 T C
Chr3 18635129 G C
Chr3 18635266 C T
Chr3 18635303 A G
Chr3 18635327 G A
Chr3 18635508 C T
Chr3 18635509 A G
Chr3 18635531 T C
Chr3 18635721 C T
Chr3 18635736 G A
Chr3 18635743 A G
Chr3 18635761 C T
Chr3 18635829 C T
Chr3 18635839 G A
Chr3 18635869 G A
Chr3 18635913 A T
Chr3 18635958 A G
Chr3 18636000 A C
Chr3 18636058 C T
Chr3 18636081 C T
Chr3 18636184 G A
Chr3 18636194 A G
Chr3 18636292 T G
Chr3 18636358 G C
Chr3 18636597 C T
Chr3 18636611 T C
Chr3 18636811 G T
Chr3 18636822 G T
Chr3 18636878 G A
Chr3 18636883 G A
Chr3 18636994 G A
Chr3 18637250 T C
Chr3 18637264 C A
Chr3 18637273 C T
Chr3 18637286 C T
Chr3 18637301 C G
Chr3 18637360 C T
Chr3 18637380 T C
Chr3 18637640 T C
Chr3 18637892 A G
Chr3 18637906 G A
Chr3 18637912 A G
Chr3 18637920 G A
Chr3 18637945 T C
Chr3 18637954 G A
Chr3 18638048 G T
Chr3 18638139 G A
Chr3 18638332 C T
Chr3 18638342 C T
Chr3 18638344 A G
Chr3 18638357 C T
Chr3 18638358 A G
Chr3 18638375 G A
Chr3 18638448 G A
Chr3 18638463 T C
Chr3 18638504 G A
Chr3 18638506 T C
Chr3 18638518 C T
Chr3 18638519 A G
Chr3 18638627 A G
Chr3 18638633 T C
Chr3 18638679 G T
Chr3 18638700 C T
Chr3 18638719 T C
Chr3 18638775 T C
Chr3 18638776 G A
Chr3 18638807 A G
Chr3 18638824 A C
Chr3 18638826 T C
Chr3 18638858 C T
Chr3 18638902 C T
Chr3 18638984 T C
Chr3 18639107 T A
Chr3 18639115 C T
Chr3 18639138 T C
Chr3 18639153 G A
Chr3 18639166 T C
Chr3 18639176 T C
Chr3 18639181 G A
Chr3 18639201 C T
Chr3 18639213 A C
Chr3 18639475 C T
Chr3 18639588 C G
Chr3 18639717 C T
Chr3 18640465 A C
Chr3 18640485 T A
Chr3 18640520 C A
Chr3 18640999 T A
Chr3 18641000 T A
Chr3 18641049 T C
Chr3 18641275 C T
Chr3 18641716 A G
Chr3 18641878 G A
Chr3 18642214 T C
Chr3 18642492 G A
Chr3 18642647 T C
Chr3 18643071 G C
Chr3 18643202 A G
Chr3 18643485 A G
Chr3 18643500 C T
Chr3 18643540 T C
Chr3 18643541 G A
Chr3 18643601 T C
Chr3 18644081 C A
Chr3 18644109 A T
Chr3 18644110 A T
Chr3 18644218 A G
Chr3 18644556 T C
Chr3 18644792 G A
Chr3 18644905 C A
Chr3 18645142 A G
Chr3 18645158 G C
Chr3 18645192 C T
Chr3 18645400 T C
Chr3 18645439 G A
Chr3 18645653 C T
Chr3 18645743 A G
Chr3 18645773 A G
Chr3 18645782 A G
Chr3 18646018 A T
Chr3 18646327 A G
Chr3 18646333 G A
Chr3 18646509 T C
Chr3 18646567 G T
Chr3 18646568 A G
Chr3 18646638 T C
Chr3 18646652 A G
Chr3 18646707 A G
Chr3 18646731 C T
Chr3 18646790 C T
Chr3 18646860 A C
Chr3 18646994 C T
Chr3 18647030 G A
Chr3 18647031 C T
Chr3 18647071 C T
Chr3 18647555 T C
Chr3 18647726 A G
Chr3 18648128 T C
Chr3 18648164 C T
Chr3 18648197 A T
Chr3 18648198 A T
Chr3 18648233 A C
Chr3 18648846 T A
Chr3 18649384 G T
Chr3 18649623 A C
Chr3 18649893 A C
Chr3 18650016 A T
Chr3 18651302 A C
Chr3 18651661 C T
Chr3 18651680 C A
Chr3 18651815 C T
Chr3 18651817 C T
Chr3 18651852 G A
Chr3 18651867 C T
Chr3 18651886 C G
Chr3 18651908 G A
Chr3 18651931 T C
Chr3 18651963 C T
Chr3 18651979 C T
Chr3 18651994 T C
Chr3 18651996 A G
Chr3 18652042 C T
Chr3 18652217 G A
Chr3 18652256 C T
Chr3 18652612 C T
Chr3 18652665 C T
Chr3 18652713 A G
Chr3 18652744 A G
Chr3 18652775 G A
Chr3 18652985 G A
Chr3 18653012 T C
Chr3 18653019 G A
Chr3 18653024 C T
Chr3 18653026 G A
Chr3 18653059 A T
Chr3 18653080 T C
Chr3 18653120 A G
Chr3 18653254 A G
Chr3 18653264 C A
Chr3 18653276 G A
Chr3 18653366 T C
Chr3 18653381 C T
Chr3 18653475 C T
Chr3 18653509 A C
Chr3 18653516 G A
Chr3 18653623 A G
Chr3 18653729 T C
Chr3 18653788 T C
Chr3 18653829 C T
Chr3 18653924 C T
Chr3 18653943 T C
Chr3 18653967 C T
Chr3 18653971 C T
Chr3 18654078 G A
Chr3 18654094 G A
Chr3 18654124 T C
Chr3 18654144 A G
Chr3 18654151 G A
Chr3 18654210 T C
Chr3 18654305 C T
Chr3 18654452 G A
Chr3 18654507 A T
Chr3 18654555 A C
Chr3 18654556 T C
Chr3 18654634 A G
Chr3 18654661 T C
Chr3 18654721 C T
Chr3 18654757 T C
Chr3 18654784 T A
Chr3 18654864 T C
Chr3 18654951 A G
Chr3 18655023 A G
Chr3 18655041 C T
Chr3 18655126 T C
Chr3 18655186 C T
Chr3 18655241 C T
Chr3 18655250 T G
Chr3 18655342 C T
Chr3 18655548 C T
Chr3 18655646 C T
Chr3 18655748 T C
Chr3 18655827 T C
Chr3 18655921 A G
Chr3 18655975 G A
Chr3 18655984 G A
Chr3 18656048 C T
Chr3 18656198 G T
Chr3 18656469 C A
Chr3 18656521 A T
Chr3 18656865 G A
Chr3 18656933 T C
Chr3 18656946 C T
Chr3 18656995 G A
Chr3 18656996 A G
Chr3 18657065 A T
Chr3 18657078 T C
Chr3 18657166 A T
Chr3 18657168 T C
Chr3 18657184 G A
Chr3 18657199 C G
Chr3 18657210 A C
Chr3 18657213 C T
Chr3 18657287 T C
Chr3 18657511 C A
Chr3 18657536 G A
Chr3 18657592 C T
Chr3 18657598 C T
Chr3 18657602 G A
Chr3 18657620 G A
Chr3 18657634 G A
Chr3 18657652 C T
Chr3 18657658 C T
Chr3 18657665 T C
Chr3 18657679 C T
Chr3 18657712 A G
Chr3 18657713 T C
Chr3 18657714 T G
Chr3 18657736 C T
Chr3 18657748 A C
Chr3 18657757 G A
Chr3 18657831 C T
Chr3 18657842 G A
Chr3 18657900 G T
Chr3 18657990 C T
Chr3 18658023 C T
Chr3 18658041 C T
Chr3 18658080 A G
Chr3 18658085 C T
Chr3 18658095 C T
Chr3 18658124 A G
Chr3 18658214 G A
Chr3 18658243 A G
Chr3 18658316 C T
Chr3 18658348 A T
Chr3 18658387 C T
Chr3 18658394 G T
Chr3 18658545 T G
Chr3 18658609 T C
Chr3 18658669 T G
Chr3 18658767 A G
Chr3 18658804 G T
Chr3 18658844 C G
Chr3 18658919 T A
Chr3 18658990 C T
Chr3 18659085 A G
Chr3 18659271 A G
Chr3 18659297 T G
Chr3 18659399 C T
Chr3 18659402 A G
Chr3 18659436 T C
Chr3 18659486 T A
Chr3 18659504 C T
Chr3 18659527 G A
Chr3 18659602 A G
Chr3 18659629 C T
Chr3 18659639 T A
Chr3 18659662 C A
Chr3 18659745 G A
Chr3 18659752 T C
Chr3 18659975 T C
Chr3 18659996 G A
Chr3 18660040 A C
Chr3 18660044 T C
Chr3 18660104 T A
Chr3 18660121 G A
Chr3 18660190 C T
Chr3 18660223 T C
Chr3 18660248 A G
Chr3 18660277 T C
Chr3 18660292 G A
Chr3 18660373 C T
Chr3 18660401 T C
Chr3 18660475 A G
Chr3 18660480 C T
Chr3 18660523 C T
Chr3 18660628 A C
Chr3 18660685 T C
Chr3 18660727 T C
Chr3 18660931 C T
Chr3 18660967 T C
Chr3 18661025 C T
Chr3 18661026 A G
Chr3 18661152 C T
Chr3 18661252 G A
Chr3 18661281 C T
Chr3 18661345 C T
Chr3 18661371 A T
Chr3 18661419 A C
Chr3 18661512 C T
Chr3 18661627 A T
Chr3 18661639 A C
Chr3 18661732 C T
Chr3 18661807 A G
Chr3 18661925 A G
Chr3 18661955 A C
Chr3 18661968 C T
Chr3 18662020 T A
Chr3 18662034 G A
Chr3 18662105 A T
Chr3 18662119 G A
Chr3 18662337 A G
Chr3 18662400 T C
Chr3 18662407 A C
Chr3 18662639 T C
Chr3 18662642 G A
Chr3 18662717 T G
Chr3 18662759 C T
Chr3 18662794 T C
Chr3 18662812 C T
Chr3 18662833 A C
Chr3 18662835 T C
Chr3 18662866 G A
Chr3 18662872 G A
Chr3 18662887 C T
Chr3 18662888 C T
Chr3 18662928 T C
Chr3 18662971 A G
Chr3 18663001 T C
Chr3 18663037 C T
Chr3 18663123 T C
Chr3 18663136 T C
Chr3 18663163 T C
Chr3 18663197 T G
Chr3 18663322 C T
Chr3 18663456 C T
Chr3 18663460 T C
Chr3 18663485 A G
Chr3 18663488 T A
Chr3 18663493 A T
Chr3 18663515 T C
Chr3 18663540 G C
Chr3 18663554 T C
Chr3 18663575 A C
Chr3 18663576 C T
Chr3 18663583 A G
Chr3 18663625 C G
Chr3 18663635 A G
Chr3 18663637 G A
Chr3 18663678 T C
Chr3 18663792 T C
Chr3 18663830 A G
Chr3 18663927 G C
Chr3 18663987 A G
Chr3 18664057 T C
Chr3 18664066 C T
Chr3 18664072 T C
Chr3 18664088 T C
Chr3 18664233 A T
Chr3 18664251 A T
Chr3 18664297 C T
Chr3 18664376 G T
Chr3 18664532 G C
Chr3 18664560 A T
Chr3 18664612 C T
Chr3 18664641 G A
Chr3 18664644 C A
Chr3 18664645 G A
Chr3 18664676 A T
Chr3 18664764 A G
Chr3 18664780 C T
Chr3 18664784 G C
Chr3 18664914 G A
Chr3 18664993 C T
Chr3 18665008 C G
Chr3 18665048 G A
Chr3 18665105 G A
Chr3 18665117 G A
Chr3 18665168 T C
Chr3 18665357 A T
Chr3 18665411 T C
Chr3 18665451 C T
Chr3 18665813 G A
Chr3 18665875 G A
Chr3 18665889 G A
Chr3 18665936 T C
Chr3 18665972 C T
Chr3 18666035 C A
Chr3 18666093 C G
Chr3 18666250 A G
Chr3 18666286 T C
Chr3 18666324 G A
Chr3 18666364 G A
Chr3 18666412 T C
Chr3 18666542 G A
Chr3 18666579 A G
Chr3 18666624 G T
Chr3 18666661 T C
Chr3 18666761 C T
Chr3 18666794 T C
Chr3 18666795 G A
Chr3 18666840 A G
Chr3 18666878 T C
Chr3 18666890 C A
Chr3 18666894 A C
Chr3 18667114 G A
Chr3 18667133 T C
Chr3 18667143 G A
Chr3 18667180 T C
Chr3 18667207 A G
Chr3 18667419 G A
Chr3 18667491 C A
Chr3 18667594 T C
Chr3 18667608 C T
Chr3 18667681 C T
Chr3 18667696 G A
Chr3 18667712 G T
Chr3 18667716 T C
Chr3 18667761 C T
Chr3 18667766 C G
Chr3 18667804 C A
Chr3 18667860 G A
Chr3 18667870 A G
Chr3 18668068 C T
Chr3 18668132 C T
Chr3 18668195 C T
Chr3 18668218 A G
Chr3 18668230 G A
Chr3 18668429 A G
Chr3 18668511 G A
Chr3 18668633 A G
Chr3 18668746 A T
Chr3 18668832 T C
Chr3 18668840 C T
Chr3 18668980 A C
Chr3 18668997 G A
Chr3 18669018 A G
Chr3 18669022 A T
Chr3 18669040 C T
Chr3 18669266 A G
Chr3 18669437 A G
Chr3 18669480 G C
Chr3 18669481 T A
Chr3 18669579 C T
Chr3 18669610 C T
Chr3 18669696 T G
Chr3 18669727 G A
Chr3 18669779 C T
Chr3 18669799 C T
Chr3 18669831 A G
Chr3 18670117 C T
Chr3 18670151 T C
Chr3 18670226 T C
Chr3 18670421 T C
Chr3 18670532 T C
Chr3 18670541 G A
Chr3 18670559 T C
Chr3 18670594 T C
Chr3 18670625 C A
Chr3 18670685 G A
Chr3 18670701 A G
Chr3 18670878 T C
Chr3 18670910 C T
Chr3 18670953 T C
Chr3 18670962 A T
Chr3 18671027 T G
Chr3 18671047 G A
Chr3 18671063 C T
Chr3 18671166 G A
Chr3 18671220 C A
Chr3 18671241 C T
Chr3 18671446 T C
Chr3 18671542 C A
Chr3 18671623 G A
Chr3 18671688 C A
Chr3 18671743 T G
Chr3 18671870 G T
Chr3 18671886 C T
Chr3 18671897 A T
Chr3 18672047 A T
Chr3 18672053 A G
Chr3 18672055 A C
Chr3 18672085 A G
Chr3 18672097 G A
Chr3 18672124 G A
Chr3 18672135 C T
Chr3 18672141 T C
Chr3 18672148 G A
Chr3 18672169 A G
Chr3 18672259 T C
Chr3 18672289 G A
Chr3 18672358 T C
Chr3 18672393 G C
Chr3 18672451 C T
Chr3 18672475 A G
Chr3 18672480 C G
Chr3 18672486 T C
Chr3 18672542 A G
Chr3 18672559 T C
Chr3 18672608 A G
Chr3 18672609 A G
Chr3 18672621 A G
Chr3 18672627 C A
Chr3 18672628 T C
Chr3 18672655 A G
Chr3 18672704 T C
Chr3 18672798 A G
Chr3 18672815 T C
Chr3 18672816 C T
Chr3 18672844 G C
Chr3 18672871 A G
Chr3 18672914 A G
Chr3 18672964 G A
Chr3 18672969 C T
Chr3 18672973 T G
Chr3 18672975 G A
Chr3 18673037 T C
Chr3 18673062 C T
Chr3 18673122 C T
Chr3 18673129 G A
Chr3 18673153 A G
Chr3 18673240 T C
Chr3 18673334 C T
Chr3 18673372 G A
Chr3 18673378 G A
Chr3 18673389 C T
Chr3 18673410 G T
Chr3 18673419 T G
Chr3 18673448 C T
Chr3 18673449 T C
Chr3 18673453 C T
Chr3 18673459 G A
Chr3 18673480 C G
Chr3 18673481 G A
Chr3 18673485 C T
Chr3 18673560 G A
Chr3 18673611 C G
Chr3 18673639 C T
Chr3 18673830 C T
Chr3 18673855 G A
Chr3 18673950 A T
Chr3 18674011 A G
Chr3 18674019 T C
Chr3 18674116 G A
Chr3 18674126 T C
Chr3 18674135 C A
Chr3 18674178 C G
Chr3 18674200 A G
Chr3 18674219 A G
Chr3 18674232 C T
Chr3 18674247 C A
Chr3 18674296 G T
Chr3 18674367 A T
Chr3 18674488 A G
Chr3 18674493 A G
Chr3 18674523 T G
Chr3 18674628 G A
Chr3 18674660 A G
Chr3 18674724 A T
Chr3 18674756 T C
Chr3 18674765 T C
Chr3 18674778 C T
Chr3 18674812 C A
Chr3 18674844 G A
Chr3 18674885 T C
Chr3 18674918 G T
Chr3 18674923 G T
Chr3 18674967 C T
Chr3 18675093 C T
Chr3 18675117 A G
Chr3 18675262 T C
Chr3 18675426 T C
Chr3 18675615 G A
Chr3 18675642 C T
Chr3 18675697 C T
Chr3 18675809 T A
Chr3 18675831 T G
Chr3 18675905 G A
Chr3 18675932 G A
Chr3 18676007 C T
Chr3 18676043 C T
Chr3 18676094 A G
Chr3 18676384 C T
Chr3 18676385 A G
Chr3 18676401 G T
Chr3 18676402 A C
Chr3 18676424 A G
Chr3 18676446 C T
Chr3 18676452 G A
Chr3 18676682 A G
Chr3 18676848 A G
Chr3 18676876 G A
Chr3 18676912 A G
Chr3 18676961 C T
Chr3 18677673 G T
Chr3 18677908 C T
Chr3 18677915 A G
Chr3 18678198 C G
Chr3 18678324 C T
Chr3 18678359 C T
Chr3 18678704 T C
Chr3 18678809 C T
Chr3 18678863 T C
Chr3 18678899 T G
Chr3 18679089 T G
Chr3 18679391 T A
Chr3 18679620 G A
Chr3 18679649 T C
Chr3 18679781 G A
Chr3 18679963 G C
Chr3 18680150 A T
Chr3 18680160 T C
Chr3 18680274 A C
Chr3 18680308 T G
Chr3 18680325 C T
Chr3 18680481 G A
Chr3 18680517 A G
Chr3 18680738 T A
Chr3 18680764 G C
Chr3 18680826 A C
Chr3 18680834 A G
Chr3 18680845 T C
Chr3 18680920 C T
Chr3 18681061 G A
Chr3 18681174 T C
Chr3 18681208 G T
Chr3 18681224 T C
Chr3 18681345 G A
Chr3 18681523 G A
Chr3 18681813 G A
Chr3 18681894 G A
Chr3 18681954 G T
Chr3 18682151 A G
Chr3 18682194 C G
Chr3 18682226 T C
Chr3 18682343 A T
Chr3 18682344 G A
Chr3 18682389 A C
Chr3 18682627 G C
Chr3 18682918 G A
Chr3 18682957 C T
Chr3 18683016 T C
Chr3 18683150 C T
Chr3 18683172 G T
Chr3 18683484 G A
Chr3 18683552 C T
Chr3 18683682 G A
Chr3 18683822 A G
Chr3 18683939 A G
Chr3 18683948 C A
Chr3 18683952 C T
Chr3 18684013 T A
Chr3 18684126 C A
Chr3 18684138 G C
Chr3 18684308 A G
Chr3 18684340 C T
Chr3 18684352 C T
Chr3 18684371 C T
Chr3 18684449 T C
Chr3 18684534 T C
Chr3 18684628 C T
Chr3 18684755 G A
Chr3 18684857 C G
Chr3 18684863 A G
Chr3 18684936 A G
Chr3 18684998 A G
Chr3 18685079 G A
Chr3 18685121 G T
Chr3 18685264 T C
Chr3 18685362 A G
Chr3 18685410 A G
Chr3 18685457 T A
Chr3 18685503 G A
Chr3 18685587 A G
Chr3 18685742 C G
Chr3 18685791 C A
Chr3 18685898 T C
Chr3 18685913 C A
Chr3 18685957 A G
Chr3 18686180 T C
Chr3 18686209 G A
Chr3 18686235 G A
Chr3 18686255 A G
Chr3 18686284 T A
Chr3 18686354 G A
Chr3 18686365 G A
Chr3 18686370 G C
Chr3 18686485 G A
Chr3 18686533 T C
Chr3 18686569 T C
Chr3 18686629 C T
Chr3 18686704 G A
Chr3 18686750 G C
Chr3 18686761 T C
Chr3 18686786 T C
Chr3 18687006 C T
Chr3 18687079 T C
Chr3 18687316 G A
Chr3 18687322 T G
Chr3 18687330 C A
Chr3 18687332 G A
Chr3 18687373 G T
Chr3 18687413 G A
Chr3 18687498 T G
Chr3 18687658 T C
Chr3 18687659 G A
Chr3 18687684 A G
Chr3 18687757 C T
Chr3 18687829 G T
Chr3 18688210 A C
Chr3 18688221 T C
Chr3 18688253 T C
Chr3 18688256 C T
Chr3 18688367 A G
Chr3 18688512 C T
Chr3 18688672 A G
Chr3 18688684 T C
Chr3 18688778 G T
Chr3 18688917 A G
Chr3 18689245 A G
Chr3 18689254 G A
Chr3 18689362 C T
Chr3 18689415 C T
Chr3 18689451 C G
Chr3 18689666 A G
Chr3 18689836 C T
Chr3 18689890 C T
Chr3 18689987 T A
Chr3 18690080 G A
Chr3 18690087 T C
Chr3 18690202 A G
Chr3 18690205 A C
Chr3 18690247 G A
Chr3 18690309 C T
Chr3 18690482 C T
Chr3 18690771 G C
Chr3 18690773 T A
Chr3 18690777 G A
Chr3 18690855 C T
Chr3 18690874 G A
Chr3 18690942 G A
Chr3 18690983 A C
Chr3 18691036 A G
Chr3 18691052 A G
Chr3 18691063 A G
Chr3 18691109 A G
Chr3 18691133 T G
Chr3 18691141 C T
Chr3 18691176 T C
Chr3 18691356 C T
Chr3 18691415 C T
Chr3 18691453 G A
Chr3 18691480 C G
Chr3 18691501 C T
Chr3 18691547 C T
Chr3 18691603 C T
Chr3 18691609 C G
Chr3 18691706 T C
Chr3 18691734 G A
Chr3 18691810 C T
Chr3 18691957 C A
Chr3 18691974 C G
Chr3 18691976 A G
Chr3 18691994 G A
Chr3 18692015 A T
Chr3 18692105 C T
Chr3 18692191 A G
Chr3 18692267 G A
Chr3 18692408 G A
Chr3 18692540 C A
Chr3 18692598 G A
Chr3 18692603 A G
Chr3 18692704 G A
Chr3 18692726 C T
Chr3 18692811 G T
Chr3 18692837 A G
Chr3 18693085 T C
Chr3 18693109 G A
Chr3 18693214 C T
Chr3 18693216 A G
Chr3 18693363 C T
Chr3 18693441 T C
Chr3 18693493 C T
Chr3 18693533 A T
Chr3 18693587 G A
Chr3 18693629 A G
Chr3 18693665 G C
Chr3 18693678 G A
Chr3 18693708 T C
Chr3 18693885 T C
Chr3 18693919 T C
Chr3 18694117 C G
Chr3 18694174 G A
Chr3 18694468 C T
Chr3 18694551 T C
Chr3 18694566 A G
Chr3 18694589 G A
Chr3 18694607 G A
Chr3 18694652 C G
Chr3 18694751 T C
Chr3 18694765 C T
Chr3 18694985 G A
Chr3 18694999 A G
Chr3 18695047 T A
Chr3 18695098 C A
Chr3 18695123 A T
Chr3 18695160 T C
Chr3 18695217 G A
Chr3 18695223 A C
Chr3 18695270 T C
Chr3 18695654 G A
Chr3 18695879 C T
Chr3 18695908 T C
Chr3 18695986 A T
Chr3 18696147 A G
Chr3 18696223 A G
Chr3 18696244 G A
Chr3 18696442 G A
Chr3 18696570 C T
Chr3 18696580 T C
Chr3 18696603 A C
Chr3 18696692 C T
Chr3 18696761 C T
Chr3 18696798 G A
Chr3 18696844 A G
Chr3 18696848 G A
Chr3 18697034 C T
Chr3 18697126 C T
Chr3 18697437 A C
Chr3 18697441 C T
Chr3 18697500 G A
Chr3 18697617 C G
Chr3 18697670 A G
Chr3 18697868 G A
Chr3 18697917 G T
Chr3 18697992 T A
Chr3 18698091 A G
Chr3 18698093 C A
Chr3 18698102 C T
Chr3 18698182 C T
Chr3 18698185 A T
Chr3 18698201 C T
Chr3 18698220 G A
Chr3 18698367 T C
Chr3 18698482 T C
Chr3 18698499 T C
Chr3 18698722 C T
Chr3 18698749 C A
Chr3 18699155 C T
Chr3 18699339 C T
Chr3 18699656 A T
Chr3 18699744 T C
Chr3 18700047 C A
Chr3 18700061 A T
Chr3 18700116 A C
Chr3 18700151 G A
Chr3 18700163 G A
Chr3 18700164 C A
Chr3 18700252 C T
Chr3 18700291 A G
Chr3 18700327 G A
Chr3 18700391 C T
Chr3 18700490 G A
Chr3 18700541 G A
Chr3 18700553 G A
Chr3 18700659 G A
Chr3 18700671 T C
Chr3 18700694 G T
Chr3 18700725 G A
Chr3 18700760 A G
Chr3 18700890 T C
Chr3 18700943 G A
Chr3 18700954 G A
Chr3 18701360 G C
Chr3 18701707 A G
Chr3 18701754 T C
Chr3 18701798 C T
Chr3 18701820 C T
Chr3 18701837 A C
Chr3 18701841 C T
Chr3 18701924 C T
Chr3 18701944 A G
Chr3 18701951 T C
Chr3 18702327 A T
Chr3 18702564 T C
Chr3 18702608 C T
Chr3 18702693 C T
Chr3 18702787 A G
Chr3 18702882 C T
Chr3 18702883 A G
Chr3 18702887 T C
Chr3 18703112 A G
Chr3 18703139 G A
Chr3 18703156 G T
Chr3 18703187 G A
Chr3 18703225 T C
Chr3 18703239 G A
Chr3 18703246 A T
Chr3 18703387 G A
Chr3 18703548 T C
Chr3 18703586 G A
Chr3 18703667 T A
Chr3 18703692 C A
Chr3 18703736 A G
Chr3 18703756 C T
Chr3 18703792 A G
Chr3 18703909 C T
Chr3 18704062 G T
Chr3 18704116 C T
Chr3 18704256 A G
Chr3 18704300 G C
Chr3 18704324 T G
Chr3 18704396 T A
Chr3 18704424 A G
Chr3 18704467 A G
Chr3 18704557 C T
Chr3 18704599 T C
Chr3 18704647 C T
Chr3 18704659 A G
Chr3 18704706 A G
Chr3 18704785 C T
Chr3 18704875 G T
Chr3 18704913 T C
Chr3 18704933 G A
Chr3 18704945 A G
Chr3 18705088 A T
Chr3 18705160 A G
Chr3 18705171 C T
Chr3 18705268 T C
Chr3 18705335 C T
Chr3 18705354 G A
Chr3 18705414 A G
Chr3 18705441 T A
Chr3 18705475 G A
Chr3 18705498 T C
Chr3 18705641 A G
Chr3 18705695 A C
Chr3 18705707 T G
Chr3 18705753 T C
Chr3 18705769 C T
Chr3 18705782 C T
Chr3 18705785 G C
Chr3 18705933 T C
Chr3 18706015 C T
Chr3 18706059 A G
Chr3 18706084 A C
Chr3 18706124 C T
Chr3 18706307 T C
Chr3 18706427 A G
Chr3 18706451 G A
Chr3 18706562 T G
Chr3 18706667 G A
Chr3 18706939 C A
Chr3 18706998 A G
Chr3 18707091 C G
Chr3 18707149 T C
Chr3 18707175 C A
Chr3 18707217 G A
Chr3 18707222 G A
Chr3 18707239 A G
Chr3 18707279 T C
Chr3 18707440 C A
Chr3 18707485 A G
Chr3 18707654 A G
Chr3 18707656 C T
Chr3 18707662 G A
Chr3 18707739 C T
Chr3 18707797 C T
Chr3 18707820 C T
Chr3 18707843 C T
Chr3 18707845 T A
Chr3 18707878 G A
Chr3 18707893 A C
Chr3 18708070 C T
Chr3 18708159 A C
Chr3 18708243 G A
Chr3 18708248 A G
Chr3 18708277 A G
Chr3 18708388 C T
Chr3 18708407 G A
Chr3 18708438 C T
Chr3 18708477 C A
Chr3 18708545 T G
Chr3 18708645 C T
Chr3 18708712 T C
Chr3 18708716 C G
Chr3 18708779 G T
Chr3 18708790 C T
Chr3 18708797 T C
Chr3 18708863 C A
Chr3 18708866 G C
Chr3 18708914 A G
Chr3 18708949 G A
Chr3 18709031 G A
Chr3 18709133 C T
Chr3 18709294 G A
Chr3 18709438 A G
Chr3 18709455 T C
Chr3 18709722 C T
Chr3 18709779 A G
Chr3 18709927 G T
Chr3 18709975 A G
Chr3 18710065 A G
Chr3 18710099 C T
Chr3 18710323 C T
Chr3 18710444 G T
Chr3 18710476 T C
Chr3 18710548 C T
Chr3 18710674 G A
Chr3 18710769 A G
Chr3 18710794 C T
Chr3 18710913 C T
Chr3 18711281 G A
Chr3 18711448 C A
Chr3 18711844 G A
Chr3 18712034 A T
Chr3 18712134 C T
Chr3 18712200 A G
Chr3 18712227 G A
Chr3 18712445 G A
Chr3 18712508 C T
Chr3 18712567 C T
Chr3 18712665 T A
Chr3 18712722 A G
Chr3 18712786 G A
Chr3 18712909 G A
Chr3 18712939 C T
Chr3 18712948 T C
Chr3 18713127 G A
Chr3 18713235 T A
Chr3 18713287 C T
Chr3 18713436 A C
Chr3 18713589 G T
Chr3 18713591 T C
Chr3 18713606 A G
Chr3 18713707 T C
Chr3 18713778 T C
Chr3 18713909 T C
Chr3 18713972 T A
Chr3 18714000 C G
Chr3 18714134 A C
Chr3 18714146 C T
Chr3 18714214 C T
Chr3 18714299 C T
Chr3 18714510 G A
Chr3 18714540 G A
Chr3 18714577 G A
Chr3 18714761 C T
Chr3 18714866 G A
Chr3 18715075 A G
Chr3 18715162 A G
Chr3 18715204 C T
Chr3 18715249 T C
Chr3 18715344 A C
Chr3 18715590 C T
Chr3 18715602 T G
Chr3 18715679 A G
Chr3 18715698 C T
Chr3 18715722 G A
Chr3 18715746 G A
Chr3 18715771 T C
Chr3 18715861 A G
Chr3 18715964 G A
Chr3 18716108 G C
Chr3 18716136 T G
Chr3 18716184 G A
Chr3 18716227 A G
Chr3 18716245 G A
Chr3 18716273 A C
Chr3 18716310 A G
Chr3 18716318 G A
Chr3 18716353 G A
Chr3 18716375 G A
Chr3 18716385 A G
Chr3 18716428 G T
Chr3 18716494 A G
Chr3 18717044 A G
Chr3 18717051 T C
Chr3 18717199 A G
Chr3 18717340 G A
Chr3 18717399 C T
Chr3 18717598 A G
Chr3 18717750 G A
Chr3 18717823 G A
Chr3 18717916 T C
Chr3 18717990 G A
Chr3 18717995 C T
Chr3 18718235 C T
Chr3 18718344 C A
Chr3 18718382 T C
Chr3 18718531 T C
Chr3 18718616 T C
Chr3 18718665 T A
Chr3 18718699 C T
Chr3 18718746 A C
Chr3 18718835 A G
Chr3 18719227 C A
Chr3 18719228 C T
Chr3 18719267 A G
Chr3 18719278 C T
Chr3 18719652 G A
Chr3 18720002 C A
Chr3 18720692 T A
Chr3 18720706 T G
Chr3 18720921 A T
Chr3 18720971 G A
Chr3 18720993 A G
Chr3 18721072 C T
Chr3 18721118 C T
Chr3 18721142 C T
Chr3 18721167 A G
Chr3 18721186 A C
Chr3 18721187 A C
Chr3 18721221 T C
Chr3 18721263 A C
Chr3 18721306 C T
Chr3 18721348 A G
Chr3 18721442 G T
Chr3 18721544 C T
Chr3 18721569 A G
Chr3 18721590 G C
Chr3 18721638 A G
Chr3 18721924 T A
Chr3 18721940 T C
Chr3 18722152 G A
Chr3 18722244 G C
Chr3 18722293 A G
Chr3 18722311 G A
Chr3 18722386 C T
Chr3 18722448 C T
Chr3 18722458 T C
Chr3 18722534 T C
Chr3 18722538 G A
Chr3 18722567 G C
Chr3 18722569 C A
Chr3 18722638 A G
Chr3 18722645 C T
Chr3 18722662 A G
Chr3 18722684 A G
Chr3 18722707 G A
Chr3 18722778 G A
Chr3 18722818 A G
Chr3 18722827 C A
Chr3 18722967 C T
Chr3 18722973 G A
Chr3 18722979 C A
Chr3 18723022 C A
Chr3 18723029 C T
Chr3 18723033 G A
Chr3 18723042 T C
Chr3 18723153 C T
Chr3 18723162 G A
Chr3 18723177 G A
Chr3 18723179 C T
Chr3 18723364 T C
Chr3 18723407 T A
Chr3 18723421 A C
Chr3 18723478 A G
Chr3 18723490 C T
Chr3 18723513 A G
Chr3 18723618 T C
Chr3 18723663 A G
Chr3 18723698 T G
Chr3 18723799 A G
Chr3 18723813 G A
Chr3 18723846 A G
Chr3 18723850 G A
Chr3 18723905 C T
Chr3 18723916 A G
Chr3 18724148 A G
Chr3 18724150 G A
Chr3 18724279 G A
Chr3 18724378 T C
Chr3 18724550 T C
Chr3 18724590 C T
Chr3 18724623 C T
Chr3 18724631 T C
Chr3 18724647 C A
Chr3 18724745 A G
Chr3 18724938 A G
Chr3 18724943 T A
Chr3 18725069 T C
Chr3 18725100 G A
Chr3 18725109 G A
Chr3 18725165 G A
Chr3 18725206 C A
Chr3 18725268 G C
Chr3 18725282 A C
Chr3 18725291 T G
Chr3 18725406 A T
Chr3 18725651 C T
Chr3 18725889 C T
Chr3 18725903 G C
Chr3 18725913 A G
Chr3 18726142 C A
Chr3 18726218 C T
Chr3 18726225 T C
Chr3 18726345 A G
Chr3 18726366 C T
Chr3 18726377 C T
Chr3 18726387 T C
Chr3 18726390 C T
Chr3 18726405 G A
Chr3 18726456 G T
Chr3 18726462 G A
Chr3 18726553 G A
Chr3 18726917 C T
Chr3 18727388 G A
Chr3 18727413 C T
Chr3 18727443 C G
Chr3 18727464 C A
Chr3 18727550 C G
Chr3 18727924 G A
Chr3 18728139 A G
Chr3 18728267 G A
Chr3 18728307 G A
Chr3 18728333 A G
Chr3 18728609 A C
Chr3 18728950 T C
Chr3 18729041 G A
Chr3 18729114 G C
Chr3 18729181 G A
Chr3 18729196 A T
Chr3 18729262 T C
Chr3 18729283 C T
Chr3 18729284 A G
Chr3 18729510 C T
Chr3 18729541 C G
Chr3 18729578 C A
Chr3 18729853 C T
Chr3 18729936 C T
Chr3 18729938 C T
Chr3 18729951 T C
Chr3 18729965 A C
Chr3 18729979 A G
Chr3 18730123 G A
Chr3 18730185 C T
Chr3 18730354 G C
Chr3 18730393 C T
Chr3 18730395 C T
Chr3 18730434 C T
Chr3 18730497 G A
Chr3 18730677 T A
Chr3 18730950 T C
Chr3 18731228 G C
Chr3 18732043 G C
Chr3 18732586 G A
Chr3 18732638 G A
Chr3 18732837 C T
Chr3 18733118 A G
Chr3 18733123 C T
Chr3 18733864 G A
Chr3 18733973 T C
Chr3 18734078 T C
Chr3 18734148 G A
Chr3 18734218 G A
Chr3 18734354 A T
Chr3 18734376 C T
Chr3 18734394 T G
Chr3 18734399 A G
Chr3 18734468 G A
Chr3 18734484 A G
Chr3 18734965 C T
Chr3 18735138 A G
Chr3 19068654 C T
Chr3 19068657 C G
Chr3 19068784 A G
Chr3 19069030 C T
Chr3 19069093 C A
Chr3 19069136 T C
Chr3 19069154 T C
Chr3 19069205 C T
Chr3 19069245 C T
Chr3 19069322 G A
Chr3 19069440 A G
Chr3 19069469 A G
Chr3 19069474 G A
Chr3 19069603 A G
Chr3 19069716 C T
Chr3 19069764 C T
Chr3 19069852 G A
Chr3 19069870 T C
Chr3 19069871 T C
Chr3 19069903 G A
Chr3 19069911 A G
Chr3 19069926 C T
Chr3 19069952 G T
Chr3 19069956 G A
Chr3 19070053 T C
Chr3 19070062 T C
Chr3 19070172 C T
Chr3 19070201 T C
Chr3 19070225 T C
Chr3 19070289 A G
Chr3 19070315 G A
Chr3 19070524 C T
Chr3 19070527 C T
Chr3 19070545 C T
Chr3 19070629 C T
Chr3 19070663 T C
Chr3 19070764 G T
Chr3 19070772 A C
Chr3 19070820 A G
Chr3 19071042 G A
Chr3 19071096 C A
Chr3 19071119 A G
Chr3 19071261 A G
Chr3 19071364 A G
Chr3 19071488 T C
Chr3 19071508 C T
Chr3 19071639 T C
Chr3 19071679 C T
Chr3 19071702 C T
Chr3 19071791 T G
Chr3 19071945 G A
Chr3 19072076 G A
Chr3 19072107 T C
Chr3 19072218 T C
Chr3 19072263 G A
Chr3 19072394 C T
Chr3 19072621 A G
Chr3 19072824 C T
Chr3 19072969 T C
Chr3 19073229 G C
Chr3 19073301 C T
Chr3 19073302 A G
Chr3 19073382 A G
Chr3 19073479 T C
Chr3 19073745 A G
Chr3 19074075 G T
Chr3 19074144 C T
Chr3 19074460 G A
Chr3 19074527 C T
Chr3 19074651 A G
Chr3 19074725 A G
Chr3 19074851 A T
Chr3 19074857 A T
Chr3 19074889 T A
Chr3 19075294 C G
Chr3 19075522 A G
Chr3 19075678 G A
Chr3 19075844 A G
Chr3 19076166 G T
Chr3 19076251 A G
Chr3 19076604 G T
Chr3 19076783 C T
Chr3 19076864 A G
Chr3 19076997 T G
Chr3 19077031 T C
Chr3 19077569 T A
Chr3 19077717 C A
Chr3 19077869 T C
Chr3 19078291 T A
Chr3 19078386 T C
Chr3 19078410 G A
Chr3 19078434 G A
Chr3 19078528 A G
Chr3 19078771 C T
Chr3 19078791 A C
Chr3 19078802 C A
Chr3 19078828 G A
Chr3 19078934 A G
Chr3 19078987 A G
Chr3 19079019 T C
Chr3 19079087 C T
Chr3 19079255 T C
Chr3 19079808 G A
Chr3 19079925 A G
Chr3 19079959 A G
Chr3 19080514 G A
Chr3 19080571 C T
Chr3 19080742 A G
Chr3 19080795 A G
Chr3 19080823 T A
Chr3 19080829 G A
Chr3 19081083 G A
Chr3 19081197 T C
Chr3 19081272 G A
Chr3 19081299 C A
Chr3 19081356 T C
Chr3 19081369 A G
Chr3 19081387 C T
Chr3 19081560 A G
Chr3 19081610 T C
Chr3 19081665 C T
Chr3 19081731 C A
Chr3 19081758 C T
Chr3 19081855 C T
Chr3 19082340 A T
Chr3 19082558 T A
Chr3 19082560 T A
Chr3 19083646 A G
Chr3 19084403 T G
Chr3 19084673 C T
Chr3 19085317 G A
Chr3 19086059 T C
Chr3 19086818 T C
Chr3 19086914 C T
Chr3 19087882 G A
Chr3 19088441 T C
Chr3 19088474 G T
Chr3 19088987 A G
Chr3 19088988 G A
Chr3 19089080 G A
Chr3 19089201 T C
Chr3 19089228 A C
Chr3 19089239 T C
Chr3 19089267 C T
Chr3 19089343 C T
Chr3 19089349 T C
Chr3 19089479 C A
Chr3 19089509 T C
Chr3 19089530 T C
Chr3 19089709 A T
Chr3 19089854 C T
Chr3 19090013 A G
Chr3 19090310 A G
Chr3 19090748 A G
Chr3 19091162 T C
Chr3 19091228 C T
Chr3 19091364 T C
Chr3 19091437 T C
Chr3 19091516 C T
Chr3 19091617 A G
Chr3 19091628 G A
Chr3 19092076 C T
Chr3 19092297 T C
Chr3 19092321 A G
Chr3 19092387 G A
Chr3 19092714 T C
Chr3 19093176 G A
Chr3 19093291 T C
Chr3 19095036 T G
Chr3 19095342 A C
Chr3 19095503 C T
Chr3 19095569 T C
Chr3 19095575 T C
Chr3 19095593 T C
Chr3 19095657 C T
Chr3 19095669 T C
Chr3 19095713 T G
Chr3 19095854 C T
Chr3 19095914 A G
Chr3 19095942 T C
Chr3 19095950 G A
Chr3 19096030 C T
Chr3 19096054 T A
Chr3 19096107 A G
Chr3 19096130 A T
Chr3 19096154 T C
Chr3 19096248 G A
Chr3 19096253 C T
Chr3 19096315 A G
Chr3 19096453 G A
Chr3 19096472 G A
Chr3 19096494 T C
Chr3 19096576 T C
Chr3 19096712 G A
Chr3 19096810 T C
Chr3 19096859 G A
Chr3 19096975 T C
Chr3 19096999 G A
Chr3 19097007 G T
Chr3 19097149 G T
Chr3 19097162 G C
Chr3 19097181 A G
Chr3 19097227 A G
Chr3 19097267 T C
Chr3 19097342 C T
Chr3 19097344 A G
Chr3 19097488 C T
Chr3 19097556 A G
Chr3 19097820 C T
Chr3 19097944 G A
Chr3 19097962 T C
Chr3 19098001 C T
Chr3 19098025 C T
Chr3 19098104 T C
Chr3 19098226 C T
Chr3 19098914 G T
Chr3 19098961 G A
Chr3 19099108 A T
Chr3 19099139 C T
Chr3 19099895 C T
Chr3 19099975 C A
Chr3 19100016 T A
Chr3 19100038 T C
Chr3 19100054 C T
Chr3 19100091 A G
Chr3 19100110 A G
Chr3 19100163 T C
Chr3 19100179 C A
Chr3 19100226 T C
Chr3 19100346 T C
Chr3 19100553 G A
Chr3 19100867 C T
Chr3 19100904 A G
Chr3 19101079 G A
Chr3 19101125 G A
Chr3 19101436 G T
Chr3 19101448 C T
Chr3 19101538 A G
Chr3 19101571 G A
Chr3 19101575 C T
Chr3 19101681 G A
Chr3 19101879 G C
Chr3 19101942 T C
Chr3 19102085 A G
Chr3 19102279 C T
Chr3 19102348 A G
Chr3 19102358 G A
Chr3 19102377 T C
Chr3 19102400 G A
Chr3 19102413 T C
Chr3 19102431 T C
Chr3 19102487 T C
Chr3 19102511 C T
Chr3 19102539 G A
Chr3 19102544 T C
Chr3 19102715 G A
Chr3 19102759 G A
Chr3 19102787 G A
Chr3 19102849 T C
Chr3 19102861 C T
Chr3 19103103 A T
Chr3 19103180 A G
Chr3 19103225 T C
Chr3 19103310 A C
Chr3 19103356 C T
Chr3 19103447 T A
Chr3 19103495 T C
Chr3 19103573 T C
Chr3 19103636 T C
Chr3 19103639 T C
Chr3 19103651 C G
Chr3 19103666 G A
Chr3 19103821 T C
Chr3 19103910 G A
Chr3 19103918 G T
Chr3 19103952 C T
Chr3 19104037 T C
Chr3 19104269 A G
Chr3 19104357 C T
Chr3 19113018 T C
Chr3 19113107 C A
Chr3 19113174 T C
Chr3 19113187 A C
Chr3 19113246 A C
Chr3 19113282 G A
Chr3 19113306 G A
Chr3 19113318 T C
Chr3 19113461 G C
Chr3 19113470 A G
Chr3 19113553 G A
Chr3 19113556 G A
Chr3 19113573 C T
Chr3 19113602 T C
Chr3 19113606 A G
Chr3 19113639 C T
Chr3 19113665 A C
Chr3 19113702 C T
Chr3 19113779 T C
Chr3 19113797 G A
Chr3 19113837 C T
Chr3 19113908 C T
Chr3 19113916 A G
Chr3 19113967 G T
Chr3 19114082 G A
Chr3 19114189 T C
Chr3 19114234 A G
Chr3 19114248 C T
Chr3 19114249 A G
Chr3 19114266 C T
Chr3 19114267 G A
Chr3 19114288 T C
Chr3 19114327 C T
Chr3 19114350 C T
Chr3 19114357 C A
Chr3 19114359 A G
Chr3 19114409 C A
Chr3 19114416 T C
Chr3 19114513 A G
Chr3 19114682 C T
Chr3 19114784 T C
Chr3 19114861 C T
Chr3 19114894 T C
Chr3 19114899 C T
Chr3 19115100 C T
Chr3 19115154 C T
Chr3 19115261 A G
Chr3 19115309 T C
Chr3 19115364 C T
Chr3 19115409 G A
Chr3 19115433 A G
Chr3 19115466 C T
Chr3 19115554 T C
Chr3 19115569 T C
Chr3 19115593 A G
Chr3 19115736 G A
Chr3 19115860 A C
Chr3 19115929 A G
Chr3 19115956 C T
Chr3 19115966 T C
Chr3 19116073 G A
Chr3 19116112 T C
Chr3 19116135 T G
Chr3 19116252 G A
Chr3 19116276 G A
Chr3 19116288 C T
Chr3 19116348 T C
Chr3 19116369 T C
Chr3 19116403 C T
Chr3 19116988 T C
Chr3 19117035 C T
Chr3 19117064 G A
Chr3 19117200 C T
Chr3 19117260 T C
Chr3 19117293 A G
Chr3 19117333 G A
Chr3 19117359 G A
Chr3 19117593 A G
Chr3 19117607 T A
Chr3 19117665 G A
Chr3 19117720 T A
Chr3 19117816 T C
Chr3 19117817 G T
Chr3 19117856 T C
Chr3 19117987 G A
Chr3 19117993 A G
Chr3 19118230 T C
Chr3 19118237 A G
Chr3 19118247 A G
Chr3 19118317 A T
Chr3 19118364 G A
Chr3 19118480 C A
Chr3 19118520 C T
Chr3 19118562 A G
Chr3 19118573 A G
Chr3 19118600 T C
Chr3 19118701 G T
Chr3 19118756 C T
Chr3 19118921 C A
Chr3 19119023 G T
Chr3 19119069 T C
Chr3 19119100 T A
Chr3 19119135 C T
Chr3 19119259 A T
Chr3 19119498 A G
Chr3 19119548 A G
Chr3 19119660 T C
Chr3 19119674 G A
Chr3 19119675 A G
Chr3 19119740 G A
Chr3 19119774 T C
Chr3 19119838 G A
Chr3 19119952 C T
Chr3 19119994 T C
Chr3 19120378 T C
Chr3 19120391 C T
Chr3 19120416 C T
Chr3 19120465 A G
Chr3 19120549 A G
Chr3 19120706 T C
Chr3 19120818 T C
Chr3 19120856 T C
Chr3 19120863 G A
Chr3 19120952 C T
Chr3 19121035 C T
Chr3 19121037 A G
Chr3 19121126 G A
Chr3 19121172 T A
Chr3 19121186 G A
Chr3 19121197 C G
Chr3 19121310 C T
Chr3 19121326 T G
Chr3 19121380 G A
Chr3 19121480 G A
Chr3 19121549 C T
Chr3 19121797 C T
Chr3 19121858 G A
Chr3 19121905 T C
Chr3 19122020 T C
Chr3 19122223 A C
Chr3 19122303 T C
Chr3 19122399 C T
Chr3 19122411 C A
Chr3 19122416 C A
Chr3 19122419 C T
Chr3 19122421 C A
Chr3 19122422 C T
Chr3 19122423 C A
Chr3 19122424 G T
Chr3 19122425 G A
Chr3 19122426 G T
Chr3 19122427 G A
Chr3 19122432 G T
Chr3 19122437 G A
Chr3 19122487 T C
Chr3 19122502 T C
Chr3 19122605 C T
Chr3 19122645 C T
Chr3 19123043 C G
Chr3 19123048 C T
Chr3 19123059 C T
Chr3 19123186 T C
Chr3 19123281 A T
Chr3 19123301 C T
Chr3 19123357 T A
Chr3 19123359 G A
Chr3 19123438 T C
Chr3 19123547 C T
Chr3 19123638 T C
Chr3 19123918 G T
Chr3 19123957 A G
Chr3 19123977 C T
Chr3 19123980 C T
Chr3 19124080 C T
Chr3 19124082 C T
Chr3 19124093 T A
Chr3 19124242 G T
Chr3 19124251 A G
Chr3 19124355 C T
Chr3 19124357 C T
Chr3 19124359 A G
Chr3 19124422 G A
Chr3 19124431 A G
Chr3 19124439 A C
Chr3 19124445 A C
Chr3 19124446 T C
Chr3 19124447 A C
Chr3 19124448 T C
Chr3 19124449 A G
Chr3 19124450 T G
Chr3 19124451 A G
Chr3 19124453 A G
Chr3 19124456 T G
Chr3 19124508 T G
Chr3 19124691 G C
Chr3 19124757 T G
Chr3 19124971 G A
Chr3 19125096 G C
Chr3 19125615 T C
Chr3 19126173 G A
Chr3 19126254 T C
Chr3 19126302 G A
Chr3 19126307 G A
Chr3 19126316 A G
Chr3 19126511 A G
Chr3 19126540 T C
Chr3 19126596 C T
Chr3 19126641 G A
Chr3 19126663 C T
Chr3 19126755 A G
Chr3 19126809 A G
Chr3 19126827 A G
Chr3 19126832 T C
Chr3 19126888 A G
Chr3 19126892 C T
Chr3 19126928 G A
Chr3 19126980 T C
Chr3 19127008 C T
Chr3 19127117 C T
Chr3 19127648 G A
Chr3 19127809 G A
Chr3 19127839 T C
Chr3 19128008 A G
Chr3 19128035 C T
Chr3 19128049 T G
Chr3 19128050 T A
Chr3 19128090 C T
Chr3 19128126 G A
Chr3 19128202 G A
Chr3 19128614 T G
Chr3 19128681 A G
Chr3 19128708 C T
Chr3 19129110 G A
Chr3 19129266 T C
Chr3 19129527 A T
Chr3 19129636 T C
Chr3 19129688 A G
Chr3 19129974 T A
Chr3 19130341 C G
Chr3 19130879 T A
Chr3 19130956 C T
Chr3 19130979 T G
Chr3 19131075 A C
Chr3 19131186 A G
Chr3 19131320 C T
Chr3 19131347 C T
Chr3 19131561 G A
Chr3 19131567 C T
Chr3 19131628 G A
Chr3 19131707 A G
Chr3 19131732 C T
Chr3 19131796 T C
Chr3 19131824 G T
Chr3 19132160 C A
Chr3 19132186 A G
Chr3 19132443 T G
Chr3 19132806 A G
Chr3 19132810 T G
Chr3 19133013 G C
Chr3 19133023 C T
Chr3 19133232 C A
Chr3 19133378 G A
Chr3 19133397 G A
Chr3 19133450 C T
Chr3 19133546 G A
Chr3 19133701 C T
Chr3 19133816 G A
Chr3 19133830 A G
Chr3 19133876 G A
Chr3 19133882 G A
Chr3 19133903 G A
Chr3 19133938 T C
Chr3 19133973 T C
Chr3 19133993 A G
Chr3 19134015 T C
Chr3 19134021 T A
Chr3 19134103 C T
Chr3 19134302 A C
Chr3 19134329 G C
Chr3 19134377 A C
Chr3 19134678 A C
Chr3 19134890 T G
Chr3 19135057 C G
Chr3 19135194 T G
Chr3 19135211 C T
Chr3 19135402 T A
Chr3 19135540 G T
Chr3 19135637 C T
Chr3 19135744 A C
Chr3 19135767 A C
Chr3 19135958 T C
Chr3 19135970 G C
Chr3 19136014 C T
Chr3 19136144 C T
Chr3 19136320 A G
Chr3 19136363 T G
Chr3 19136491 C T
Chr3 19136545 T C
Chr3 19136593 G A
Chr3 19136606 A G
Chr3 19136625 G A
Chr3 19136653 T C
Chr3 19136690 T C
Chr3 19136758 G A
Chr3 19136760 A G
Chr3 19136770 A T
Chr3 19136825 G A
Chr3 19136863 G A
Chr3 19136868 T C
Chr3 19137023 C T
Chr3 19137064 C T
Chr3 19137106 C T
Chr3 19137115 C T
Chr3 19137128 A G
Chr3 19137166 T A
Chr3 19137173 G T
Chr3 19137210 A G
Chr3 19137312 C T
Chr3 19137417 A G
Chr3 19137461 G A
Chr3 19137495 G A
Chr3 19137521 C T
Chr3 19137603 T C
Chr3 19137652 C T
Chr3 19137719 C T
Chr3 19137729 G A
Chr3 19137834 C T
Chr3 19137842 A T
Chr3 19137879 T C
Chr3 19137977 A G
Chr3 19138061 C T
Chr3 19138141 C T
Chr3 19138156 A G
Chr3 19138176 A G
Chr3 19138193 T C
Chr3 19138217 A G
Chr3 19138221 T C
Chr3 19138244 C T
Chr3 19138252 T C
Chr3 19138379 C T
Chr3 19138419 G C
Chr3 19138427 T C
Chr3 19138437 G A
Chr3 19138464 T C
Chr3 19138506 A G
Chr3 19138568 T C
Chr3 19138686 G A
Chr3 19138727 C T
Chr3 19138842 G A
Chr3 19138852 T C
Chr3 19138894 T C
Chr3 19138924 C G
Chr3 19138925 C G
Chr3 19138926 A T
Chr3 19138929 C T
Chr3 19138950 T A
Chr3 19139014 G A
Chr3 19139032 C T
Chr3 19139056 T C
Chr3 19139059 C T
Chr3 19139079 G A
Chr3 19139101 A G
Chr3 19139125 T A
Chr3 19139165 C T
Chr3 19139212 C T
Chr3 19139246 A G
Chr3 19139264 A G
Chr3 19139290 C T
Chr3 19139328 C T
Chr3 19139435 C T
Chr3 19139507 G A
Chr3 19139596 T C
Chr3 19139626 A C
Chr3 19139819 G A
Chr3 19139937 G A
Chr3 19139942 G A
Chr3 19140020 T C
Chr3 19140029 T C
Chr3 19140043 C T
Chr3 19140052 T C
Chr3 19140063 T C
Chr3 19140065 C G
Chr3 19140093 C T
Chr3 19140370 A G
Chr3 19140376 G A
Chr3 19140405 A G
Chr3 19140410 A G
Chr3 19140568 C A
Chr3 19140632 G A
Chr3 19140665 G A
Chr3 19140716 A G
Chr3 19140765 C T
Chr3 19140816 C T
Chr3 19140817 G A
Chr3 19140857 T C
Chr3 19140862 C T
Chr3 19140881 T A
Chr3 19140919 T C
Chr3 19140982 A C
Chr3 19141047 A G
Chr3 19141100 G T
Chr3 19141116 C G
Chr3 19141594 C G
Chr3 19141601 A G
Chr3 19141826 A G
Chr3 19141879 G A
Chr3 19141889 G A
Chr3 19141909 T C
Chr3 19141941 T C
Chr3 19141984 C T
Chr3 19142001 T C
Chr3 19142021 C T
Chr3 19142031 T C
Chr3 19142046 A C
Chr3 19142283 T C
Chr3 19142297 T A
Chr3 19142314 G A
Chr3 19142315 C T
Chr3 19142573 A G
Chr3 19142579 C G
Chr3 19142727 C T
Chr3 19142759 A G
Chr3 19142766 A G
Chr3 19142818 G T
Chr3 19142899 A G
Chr3 19142947 C T
Chr3 19143104 C T
Chr3 19143217 A C
Chr3 19143229 C G
Chr3 19143413 A G
Chr3 19143429 A C
Chr3 19143477 G T
Chr3 19143759 C T
Chr3 19143787 T C
Chr3 19143819 C G
Chr3 19143845 A G
Chr3 19143877 C G
Chr3 19143889 A G
Chr3 19143923 G A
Chr3 19143927 T C
Chr3 19143929 C A
Chr3 19143961 G A
Chr3 19143975 G A
Chr3 19144084 G C
Chr3 19144092 G A
Chr3 19144099 T C
Chr3 19144100 A G
Chr3 19144557 G A
Chr3 19144600 T A
Chr3 19144601 T G
Chr3 19144645 T C
Chr3 19144702 G T
Chr3 19144724 G A
Chr3 19144736 T C
Chr3 19144775 C G
Chr3 19144781 C T
Chr3 19144786 A G
Chr3 19144907 C T
Chr3 19144909 A G
Chr3 19145004 C T
Chr3 19145094 T C
Chr3 19145095 C T
Chr3 19145121 A G
Chr3 19145133 A G
Chr3 19145143 G A
Chr3 19145148 T G
Chr3 19145175 A G
Chr3 19145178 A G
Chr3 19145184 A G
Chr3 19145227 G A
Chr3 19145243 T C
Chr3 19145261 A G
Chr3 19145301 G C
Chr3 19145340 T C
Chr3 19145358 A G
Chr3 19145368 G A
Chr3 19145380 T C
Chr3 19145403 G A
Chr3 19145413 C T
Chr3 19145432 T C
Chr3 19145487 G A
Chr3 19145517 G A
Chr3 19145604 T C
Chr3 19145681 A T
Chr3 19145691 G C
Chr3 19145805 G A
Chr3 19145859 T C
Chr3 19145867 C A
Chr3 19145952 C T
Chr3 19145993 A C
Chr3 19146032 A T
Chr3 19146121 C G
Chr3 19146265 T G
Chr3 19146283 T C
Chr3 19146289 C T
Chr3 19146307 G A
Chr3 19146323 A T
Chr3 19146339 G T
Chr3 19146368 G A
Chr3 19146390 A G
Chr3 19146404 G A
Chr3 19146420 T C
Chr3 19146470 C T
Chr3 19146476 G A
Chr3 19146497 T C
Chr3 19146569 C T
Chr3 19146585 T C
Chr3 19146633 G A
Chr3 19146641 A G
Chr3 19146664 G A
Chr3 19146707 T C
Chr3 19146714 T A
Chr3 19146777 G A
Chr3 19146811 T C
Chr3 19146829 G A
Chr3 19146843 G T
Chr3 19146886 A T
Chr3 19147078 A G
Chr3 19147089 C T
Chr3 19147104 T G
Chr3 19147194 T A
Chr3 19147196 T A
Chr3 19150176 T G
Chr3 19150195 C T
Chr3 19150214 T C
Chr3 19150235 G T
Chr3 19150425 G T
Chr3 19150461 T A
Chr3 19150512 A G
Chr3 19150518 T C
Chr3 19150625 C G
Chr3 19150667 A C
Chr3 19150924 G A
Chr3 19150936 C T
Chr3 19151028 T A
Chr3 19151049 T C
Chr3 19151058 T C
Chr3 19151104 T C
Chr3 19151148 C T
Chr3 19151275 T G
Chr3 19151319 G T
Chr3 19151408 C G
Chr3 19151477 C T
Chr3 19151502 A G
Chr3 19151507 C A
Chr3 19151575 A G
Chr3 19151699 C T
Chr3 19151959 C T
Chr3 19151987 T C
Chr3 19152024 G A
Chr3 19152048 A G
Chr3 19152100 G A
Chr3 19152114 C T
Chr3 19152217 C T
Chr3 19152273 C A
Chr3 19152387 G A
Chr3 19152421 G A
Chr3 19152428 A C
Chr3 19152456 A G
Chr3 19152511 G T
Chr3 19152555 A G
Chr3 19152591 C T
Chr3 19152613 A T
Chr3 19152625 C T
Chr3 19152634 G A
Chr3 19152657 C T
Chr3 19152688 T G
Chr3 19152777 G A
Chr3 19152803 A G
Chr3 19152818 A G
Chr3 19152882 C T
Chr3 19152926 G A
Chr3 19152960 G A
Chr3 19152969 C A
Chr3 19153006 G A
Chr3 19153007 A G
Chr3 19153079 T C
Chr3 19153084 A G
Chr3 19153132 T C
Chr3 19153215 G A
Chr3 19153342 C T
Chr3 19153503 T C
Chr3 19153565 T C
Chr3 19153694 G A
Chr3 19153769 G A
Chr3 19153786 C A
Chr3 19153854 G A
Chr3 19153927 T C
Chr3 19154026 T A
Chr3 19154064 G A
Chr3 19154138 A G
Chr3 19154150 G A
Chr3 19154156 G A
Chr3 19154181 C G
Chr3 19154199 T C
Chr3 19154362 A G
Chr3 19154379 C T
Chr3 19154411 C T
Chr3 19154460 C T
Chr3 19154500 G A
Chr3 19154539 C T
Chr3 19154566 A C
Chr3 19154666 C G
Chr3 19154668 T C
Chr3 19154875 A G
Chr3 19154919 G A
Chr3 19154932 T C
Chr3 19155012 G A
Chr3 19155176 G A
Chr3 19155285 T C
Chr3 19155288 T C
Chr3 19155329 G A
Chr3 19155377 C T
Chr3 19155396 T C
Chr3 19155415 C T
Chr3 19155427 A C
Chr3 19155447 T C
Chr3 19155471 T C
Chr3 19155507 C T
Chr3 19155547 G A
Chr3 19155561 T C
Chr3 19155604 A G
Chr3 19155694 G A
Chr3 19155818 A G
Chr3 19155847 C T
Chr3 19155959 C T
Chr3 19155985 A G
Chr3 19155986 C T
Chr3 19156021 G A
Chr3 19156089 T G
Chr3 19156101 C A
Chr3 19156131 T C
Chr3 19156144 G A
Chr3 19156305 G A
Chr3 19156508 C T
Chr3 19156560 T C
Chr3 19156580 C T
Chr3 19156596 T C
Chr3 19156611 T C
Chr3 19156617 G A
Chr3 19156746 T A
Chr3 19156751 C T
Chr3 19156807 A G
Chr3 19156822 G A
Chr3 19156877 C T
Chr3 19157285 G A
Chr3 19157368 G C
Chr3 19157400 G A
Chr3 19157474 T C
Chr3 19157495 G T
Chr3 19157520 C A
Chr3 19157618 G A
Chr3 19157684 C T
Chr3 19157723 G A
Chr3 19157748 T C
Chr3 19157757 T C
Chr3 19157768 T C
Chr3 19157772 A G
Chr3 19157780 A C
Chr3 19157920 T C
Chr3 19158077 A G
Chr3 19158111 G A
Chr3 19158177 A G
Chr3 19158190 C T
Chr3 19158194 T C
Chr3 19158204 G A
Chr3 19158279 C T
Chr3 19158315 T C
Chr3 19158327 C G
Chr3 19158394 T C
Chr3 19158434 T C
Chr3 19158475 T C
Chr3 19158537 A G
Chr3 19158554 C T
Chr3 19158599 C T
Chr3 19158660 T C
Chr3 19158667 G A
Chr3 19158683 T C
Chr3 19158750 T C
Chr3 19158795 C T
Chr3 19158807 C T
Chr3 19158837 T A
Chr3 19158843 C T
Chr3 19158878 T C
Chr3 19158884 A G
Chr3 19158898 C T
Chr3 19158912 T C
Chr3 19158913 A G
Chr3 19158942 C A
Chr3 19158944 G C
Chr3 19158965 C T
Chr3 19159051 G A
Chr3 19159080 T C
Chr3 19159092 T C
Chr3 19159101 T G
Chr3 19160048 T C
Chr3 19160065 G A
Chr3 19160073 G A
Chr3 19160155 T C
Chr3 19160223 G A
Chr3 19160226 G A
Chr3 19160229 G A
Chr3 19160233 A G
Chr3 19160271 A G
Chr3 19160305 T C
Chr3 19160328 C T
Chr3 19160334 A G
Chr3 19160374 G T
Chr3 19160399 T A
Chr3 19160429 C T
Chr3 19160455 T C
Chr3 19160477 A G
Chr3 19160566 A G
Chr3 19160576 C T
Chr3 19160602 G C
Chr3 19160635 G C
Chr3 19160659 T C
Chr3 19160713 G A
Chr3 19160725 A G
Chr3 19160760 A G
Chr3 19160795 C A
Chr3 19160828 C A
Chr3 19160958 C T
Chr3 19160960 T C
Chr3 19160976 A T
Chr3 19161172 A G
Chr3 19161223 C T
Chr3 19161316 G A
Chr3 19161346 A T
Chr3 19161403 G A
Chr3 19161426 A T
Chr3 19161447 G A
Chr3 19161451 T C
Chr3 19161452 T C
Chr3 19161459 T A
Chr3 19161473 C T
Chr3 19161485 C T
Chr3 19161510 G A
Chr3 19161538 T C
Chr3 19161585 C T
Chr3 19161592 A G
Chr3 19161615 A C
Chr3 19161622 C A
Chr3 19161635 C A
Chr3 19161645 G A
Chr3 19161676 C A
Chr3 19161700 G A
Chr3 19161715 A T
Chr3 19161804 G A
Chr3 19161805 T C
Chr3 19161831 C T
Chr3 19161851 A C
Chr3 19161854 A C
Chr3 19161868 C T
Chr3 19161877 G A
Chr3 19161888 T C
Chr3 19161903 G A
Chr3 19161912 G A
Chr3 19161934 T C
Chr3 19161938 T C
Chr3 19161944 A C
Chr3 19161948 A T
Chr3 19161953 T C
Chr3 19161995 A G
Chr3 19162015 T C
Chr3 19162036 G A
Chr3 19162046 C T
Chr3 19162091 A G
Chr3 19162124 T G
Chr3 19162133 A G
Chr3 19162142 T C
Chr3 19162149 T C
Chr3 19162153 G A
Chr3 19162162 G T
Chr3 19162173 A G
Chr3 19162213 C A
Chr3 19162219 A G
Chr3 19162235 C A
Chr3 19162243 G C
Chr3 19162293 G A
Chr3 19162391 G A
Chr3 19162395 A G
Chr3 19162456 G A
Chr3 19162461 T C
Chr3 19162478 A G
Chr3 19163307 G A
Chr3 19163461 T C
Chr3 19163465 A C
Chr3 19163517 C T
Chr3 19163547 C G
Chr3 19163573 C T
Chr3 19163598 G A
Chr3 19163606 G A
Chr3 19163610 G C
Chr3 19163622 G A
Chr3 19163652 A T
Chr3 19163684 T C
Chr3 19163702 C T
Chr3 19163712 G A
Chr3 19163738 A G
Chr3 19163782 C T
Chr3 19163806 A G
Chr3 19163866 T C
Chr3 19163900 G C
Chr3 19163921 G A
Chr3 19163955 T A
Chr3 19164018 G A
Chr3 19164025 G A
Chr3 19164086 T A
Chr3 19164125 T C
Chr3 19164180 A G
Chr3 19164181 A G
Chr3 19164190 G T
Chr3 19164204 T C
Chr3 19164226 T G
Chr3 19164242 A G
Chr3 19164273 G A
Chr3 19164295 C T
Chr3 19164326 C T
Chr3 19164333 T G
Chr3 19164377 G A
Chr3 19164396 C T
Chr3 19164401 T A
Chr3 19164406 C T
Chr3 19164474 T C
Chr3 19164487 A G
Chr3 19164557 T G
Chr3 19164610 G T
Chr3 19164616 C T
Chr3 19164632 G T
Chr3 19164649 T C
Chr3 19164654 G A
Chr3 19164679 G A
Chr3 19164694 A G
Chr3 19164839 T A
Chr3 19164911 G A
Chr3 19164973 T G
Chr3 19165039 A G
Chr3 19165118 C A
Chr3 19165196 T A
Chr3 19165214 T C
Chr3 19165226 C T
Chr3 19165257 T G
Chr3 19165331 C T
Chr3 19165345 G C
Chr3 19165412 G T
Chr3 19165413 C T
Chr3 19165421 G T
Chr3 19165468 A C
Chr3 19165516 T C
Chr3 19165588 T C
Chr3 19165693 G C
Chr3 19165741 A G
Chr3 19165796 C T
Chr3 19165800 G A
Chr3 19165815 T C
Chr3 19165826 G A
Chr3 19165862 T C
Chr3 19165885 A G
Chr3 19165937 A G
Chr3 19166003 A G
Chr3 19166063 A G
Chr3 19166113 T C
Chr3 19166263 A C
Chr3 19166418 T C
Chr3 19166431 A G
Chr3 19166586 C T
Chr3 19166627 T G
Chr3 19166635 T C
Chr3 19166900 C A
Chr3 19166954 T C
Chr3 19167132 C T
Chr3 19167154 T A
Chr3 19167242 G A
Chr3 19167288 A G
Chr3 19167292 G A
Chr3 19167354 A G
Chr3 19167388 G C
Chr3 19167552 G A
Chr3 19167610 C T
Chr3 19167829 G A
Chr3 19167851 T A
Chr3 19167861 A G
Chr3 19167864 T A
Chr3 19167905 A G
Chr3 19168027 T C
Chr3 19168144 G C
Chr3 19168168 A G
Chr3 19168210 T C
Chr3 19168232 A T
Chr3 19168260 A C
Chr3 19168283 C T
Chr3 19168311 T C
Chr3 19170000 T C
Chr3 19170002 G C
Chr3 19170007 G A
Chr3 19170032 A G
Chr3 19170044 G A
Chr3 19170049 C T
Chr3 19170086 C T
Chr3 19170119 T C
Chr3 19170187 T C
Chr3 19170216 A G
Chr3 19170300 A T
Chr3 19170312 A G
Chr3 19170313 C T
Chr3 19170352 A G
Chr3 19170370 A G
Chr3 19170379 T A
Chr3 19170404 C T
Chr3 19170539 G A
Chr3 19170569 G A
Chr3 19170586 G C
Chr3 19170643 T C
Chr3 19171677 T C
Chr3 19171694 T A
Chr3 19171715 A G
Chr3 19171828 G A
Chr3 19171921 G T
Chr3 19171966 A G
Chr3 19171970 T G
Chr3 19172059 T C
Chr3 19172091 A G
Chr3 19172092 C T
Chr3 19172136 C T
Chr3 19172231 T C
Chr3 19172242 G A
Chr3 19172289 C T
Chr3 19172339 A G
Chr3 19172362 G A
Chr3 19172372 T C
Chr3 19172398 T G
Chr3 19172399 G A
Chr3 19172664 A G
Chr3 19173083 T C
Chr3 19173261 G A
Chr3 19173425 C T
Chr3 19173714 T A
Chr3 19173764 C T
Chr3 19173765 A T
Chr3 19173850 C G
Chr3 19173937 C A
Chr3 19173939 C T
Chr3 19173957 A G
Chr3 19173988 G C
Chr3 19174021 C G
Chr3 19174022 A C
Chr3 19174302 C A
Chr3 19175214 A T
Chr3 19175252 G T
Chr3 19175504 G C
Chr3 19175727 A T
Chr3 19175806 G A
Chr3 19176369 G C
Chr3 19176399 G T
Chr3 19176509 C T
Chr3 19176629 T C
Chr3 19176772 C T
Chr3 19176814 C T
Chr3 19176863 G T
Chr3 19176953 T C
Chr3 19177028 A G
Chr3 19177124 C T
Chr3 19177210 A G
Chr3 19177261 A G
Chr3 19177538 C A
Chr3 19177565 A G
Chr3 19177624 T A
Chr3 19177637 G A
Chr3 19177650 C T
Chr3 19177907 C G
Chr3 19177971 A G
Chr3 19178038 A G
Chr3 19178054 T C
Chr3 19178098 A G
Chr3 19178162 G A
Chr3 19178194 C T
Chr3 19178219 C T
Chr3 19178342 G C
Chr3 19178365 T C
Chr3 19178386 A G
Chr3 19178496 C T
Chr3 19178505 G T
Chr3 19178580 G A
Chr3 19178663 A G
Chr3 19178671 A G
Chr3 19178679 G A
Chr3 19178715 G A
Chr3 19178795 C T
Chr3 19179026 T C
Chr3 19179101 T G
Chr3 19179491 G C
Chr3 19179666 G A
Chr3 19179810 A G
Chr3 19179842 T G
Chr3 19179846 G A
Chr3 19179847 A G
Chr3 19179877 G T
Chr3 19179893 C T
Chr3 19179918 A G
Chr3 19179940 A T
Chr3 19180054 C T
Chr3 19180376 G A
Chr3 19180436 C T
Chr3 19180553 C T
Chr3 19180664 T A
Chr3 19180834 T C
Chr3 19180875 C G
Chr3 19180891 A G
Chr3 19180975 T C
Chr3 19181040 G A
Chr3 19181180 C T
Chr3 19181215 C T
Chr3 19181223 T C
Chr3 19181259 A G
Chr3 19181261 T C
Chr3 19181363 A C
Chr3 19181414 C T
Chr3 19181476 T C
Chr3 19181498 T C
Chr3 19181512 G A
Chr3 19181514 T C
Chr3 19181535 G C
Chr3 19181540 C G
Chr3 19181544 G A
Chr3 19181628 A G
Chr3 19181689 T A
Chr3 19181720 C G
Chr3 19181739 G A
Chr3 19181829 G T
Chr3 19181847 G A
Chr3 19181954 T C
Chr3 19181990 T C
Chr3 19182011 T A
Chr3 19182148 C A
Chr3 19182239 C T
Chr3 19182276 C T
Chr3 19182516 C T
Chr3 19182580 T C
Chr3 19182610 A T
Chr3 19182633 T C
Chr3 19182679 G A
Chr3 19182726 T C
Chr3 19182749 C T
Chr3 19182869 G A
Chr3 19182911 T C
Chr3 19182932 T C
Chr3 19182936 G A
Chr3 19183067 C T
Chr3 19183209 A G
Chr3 19183233 A T
Chr3 19183280 T A
Chr3 19183343 G A
Chr3 19183380 G A
Chr3 19183422 C A
Chr3 19183424 C G
Chr3 19183430 T C
Chr3 19183514 G A
Chr3 19183534 C G
Chr3 19183541 A G
Chr3 19183546 T A
Chr3 19183826 T C
Chr3 19183856 A T
Chr3 19183880 C A
Chr3 19183904 T C
Chr3 19183946 G A
Chr3 19184114 C A
Chr3 19184116 A C
Chr3 19184212 A T
Chr3 19184288 G A
Chr3 19184325 T C
Chr3 19184386 A C
Chr3 19184520 C T
Chr3 19184605 T G
Chr3 19184695 G A
Chr3 19184701 A G
Chr3 19184729 C T
Chr3 19184742 C T
Chr3 19184775 G A
Chr3 19184828 T C
Chr3 19184873 C T
Chr3 19184952 A G
Chr3 19184963 G A
Chr3 19185005 C G
Chr3 19185050 T C
Chr3 19185132 G A
Chr3 19185150 A G
Chr3 19185167 C T
Chr3 19185182 G A
Chr3 19185237 T C
Chr3 19185257 C T
Chr3 19185272 C T
Chr3 19185283 A T
Chr3 19185322 T C
Chr3 19185381 A G
Chr3 19185530 A G
Chr3 19190772 C A
Chr3 19190936 T C
Chr3 19191078 A G
Chr3 19191298 T C
Chr3 19191392 T C
Chr3 19191411 A T
Chr3 19191413 A G
Chr3 19191414 A T
Chr3 19191415 A T
Chr3 19191416 C G
Chr3 19191492 C A
Chr3 19191556 A G
Chr3 19191568 C T
Chr3 19191582 A G
Chr3 19191586 C T
Chr3 19191678 C G
Chr3 19191694 A T
Chr3 19191764 T C
Chr3 19191983 G A
Chr3 19192009 G A
Chr3 19192026 G A
Chr3 19192046 A C
Chr3 19192140 G A
Chr3 19192323 G A
Chr3 19192334 G C
Chr3 19192356 T C
Chr3 19192415 C G
Chr3 19192495 G T
Chr3 19192496 C G
Chr3 19192503 A C
Chr3 19192504 C T
Chr3 19192536 G A
Chr3 19192580 G A
Chr3 19192581 G C
Chr3 19192910 C T
Chr3 19192994 A G
Chr3 19193461 A G
Chr3 19193509 C T
Chr3 19193602 A G
Chr3 19193619 T C
Chr3 19193649 A G
Chr3 19193675 T C
Chr3 19193678 G C
Chr3 19193709 C T
Chr3 19193717 C T
Chr3 19193771 T C
Chr3 19193834 T G
Chr3 19193875 T C
Chr3 19193895 C T
Chr3 19194061 T G
Chr3 19194071 C T
Chr3 19194074 T C
Chr3 19194075 C T
Chr3 19194076 A T
Chr3 19194169 A G
Chr3 19194242 G A
Chr3 19194328 C T
Chr3 19194389 G T
Chr3 19194481 G A
Chr3 19194535 C T
Chr3 19194537 G A
Chr3 19194544 A T
Chr3 19194666 G C
Chr3 19194752 A G
Chr3 19194765 T C
Chr3 19194815 G T
Chr3 19194817 T C
Chr3 19194937 G A
Chr3 19194939 G A
Chr3 19194966 C T
Chr3 19195075 C G
Chr3 19195295 C T
Chr3 19195330 T C
Chr3 19195344 A G
Chr3 19195390 A G
Chr3 19195429 G C
Chr3 19195632 C T
Chr3 19195635 C T
Chr3 19195692 T C
Chr3 19195967 T C
Chr3 19196091 A C
Chr3 19196094 T A
Chr3 19196097 A G
Chr3 19196119 C T
Chr3 19196168 C G
Chr3 19196183 G A
Chr3 19196250 G A
Chr3 19196311 A G
Chr3 19196324 G A
Chr3 19196418 T G
Chr3 19196425 C T
Chr3 19196556 G C
Chr3 19196563 C T
Chr3 19196604 C A
Chr3 19196615 G A
Chr3 19196648 C T
Chr3 19196686 A G
Chr3 19196784 T C
Chr3 19196883 T C
Chr3 19196947 C T
Chr3 19196986 A G
Chr3 19197018 A G
Chr3 19197032 A G
Chr3 19197071 C T
Chr3 19197081 A G
Chr3 19197143 C T
Chr3 19197209 G A
Chr3 19197216 G A
Chr3 19197269 G A
Chr3 19197290 C T
Chr3 19197361 G A
Chr3 19197389 G A
Chr3 19197397 C G
Chr3 19197503 A G
Chr3 19197528 T C
Chr3 19197618 T C
Chr3 19197650 G A
Chr3 19197666 C T
Chr3 19197689 G C
Chr3 19197718 C T
Chr3 19197779 T G
Chr3 19197821 T C
Chr3 19197872 G A
Chr3 19197966 T C
Chr3 19197970 A G
Chr3 19197976 C T
Chr3 19197981 G A
Chr3 19197989 G A
Chr3 19198048 G A
Chr3 19198104 C T
Chr3 19198163 A G
Chr3 19198181 T C
Chr3 19198201 G A
Chr3 19198220 G A
Chr3 19198260 C G
Chr3 19198301 A G
Chr3 19198384 T C
Chr3 19198404 A G
Chr3 19198411 C T
Chr3 19198453 G A
Chr3 19198539 A G
Chr3 19198565 C T
Chr3 19198597 G A
Chr3 19198621 A G
Chr3 19198691 C A
Chr3 19198693 A G
Chr3 19198703 T C
Chr3 19198764 C T
Chr3 19198785 T C
Chr3 19198806 G A
Chr3 19198829 G A
Chr3 19198924 G A
Chr3 19199010 G A
Chr3 19199029 T C
Chr3 19199172 G A
Chr3 19199283 T C
Chr3 19199310 G A
Chr3 19199328 T C
Chr3 19199377 G C
Chr3 19199378 A G
Chr3 19199384 T A
Chr3 19199413 G A
Chr3 19199433 G A
Chr3 19199469 G A
Chr3 19199471 T C
Chr3 19199480 T C
Chr3 19199498 T C
Chr3 19199510 T C
Chr3 19199566 A T
Chr3 19199568 A G
Chr3 19199661 C A
Chr3 19199662 C T
Chr3 19199727 G A
Chr3 19199752 G A
Chr3 19199762 G A
Chr3 19199785 G A
Chr3 19199821 C G
Chr3 19199823 G A
Chr3 19199852 T C
Chr3 19199871 T G
Chr3 19199932 T C
Chr3 19199954 T G
Chr3 19199971 C T
Chr3 19200026 G A
Chr3 19200090 C T
Chr3 19200138 G A
Chr3 19200159 T C
Chr3 19200197 G A
Chr3 19200257 T C
Chr3 19200258 G A
Chr3 19200293 G A
Chr3 19200337 G A
Chr3 19201364 T G
Chr3 19201503 G A
Chr3 19201667 A G
Chr3 19201788 C G
Chr3 19201797 T C
Chr3 19201800 A G
Chr3 19201814 C T
Chr3 19201824 C A
Chr3 19201897 C T
Chr3 19201968 A G
Chr3 19202100 C T
Chr3 19202218 A G
Chr3 19202240 C T
Chr3 19202263 G A
Chr3 19202266 A G
Chr3 19202314 T C
Chr3 19202327 T C
Chr3 19202336 C T
Chr3 19202570 G A
Chr3 19202581 T C
Chr3 19202651 C T
Chr3 19202665 T C
Chr3 19202747 A C
Chr3 19202786 C G
Chr3 19202932 T C
Chr3 19203002 G A
Chr3 19203008 T C
Chr3 19203231 C G
Chr3 19203385 A G
Chr3 19203613 G A
Chr3 19203721 G A
Chr3 19203730 T C
Chr3 19203758 A G
Chr3 19203763 G A
Chr3 19203856 A T
Chr3 19203882 A G
Chr3 19203927 G A
Chr3 19203968 A C
Chr3 19204000 C T
Chr3 19204074 A G
Chr3 19204144 A G
Chr3 19204155 C T
Chr3 19204159 G T
Chr3 19204167 C T
Chr3 19204170 T A
Chr3 19204174 T G
Chr3 19204227 T C
Chr3 19204252 T C
Chr3 19204287 T C
Chr3 19204290 T C
Chr3 19204329 G A
Chr3 19204369 G A
Chr3 19204415 G C
Chr3 19204462 C T
Chr3 19204628 A G
Chr3 19204685 C T
Chr3 19204767 A G
Chr3 19204776 G A
Chr3 19204797 G C
Chr3 19204850 T C
Chr3 19204853 C T
Chr3 19204879 C T
Chr3 19204913 G A
Chr3 19204979 C T
Chr3 19205131 C T
Chr3 19205172 A T
Chr3 19205275 A G
Chr3 19205361 A G
Chr3 19205393 G A
Chr3 19205472 T C
Chr3 19205706 C T
Chr3 19205745 C A
Chr3 19205765 G A
Chr3 19205929 T C
Chr3 19205941 G A
Chr3 19205945 C T
Chr3 19205979 T C
Chr3 19206052 C T
Chr3 19206073 A G
Chr3 19206131 T C
Chr3 19206178 T C
Chr3 19206184 G A
Chr3 19206214 T C
Chr3 19206235 C T
Chr3 19206380 C T
Chr3 19206384 C G
Chr3 19206534 G A
Chr3 19206620 G A
Chr3 19206658 C T
Chr3 19206691 C G
Chr3 19206721 C T
Chr3 19206725 C T
Chr3 19206758 G A
Chr3 19206774 C A
Chr3 19206811 T A
Chr3 19206972 G A
Chr3 19207077 C T
Chr3 19207184 A T
Chr3 19207241 G A
Chr3 19207253 C A
Chr3 19207327 A G
Chr3 19207335 T A
Chr3 19207398 C T
Chr3 19207562 G A
Chr3 19207624 C T
Chr3 19207626 A C
Chr3 19207630 C T
Chr3 19207708 C T
Chr3 19207726 T G
Chr3 19207925 G A
Chr3 19207952 T C
Chr3 19207984 A G
Chr3 19207990 T C
Chr3 19207998 T C
Chr3 19208080 G A
Chr3 19208123 G A
Chr3 19208137 C T
Chr3 19208245 C T
Chr3 19208298 C T
Chr3 19208308 G C
Chr3 19208422 G A
Chr3 19208429 C A
Chr3 19208579 A G
Chr3 19208601 T A
Chr3 19208646 C T
Chr3 19208663 A G
Chr3 19208670 C T
Chr3 19208718 C T
Chr3 19208786 T A
Chr3 19208916 C G
Chr3 19208917 A G
Chr3 19208926 T G
Chr3 19208945 A T
Chr3 19208948 T C
Chr3 19208970 C T
Chr3 19209064 T A
Chr3 19209078 G A
Chr3 19209092 C T
Chr3 19209109 C T
Chr3 19209122 A C
Chr3 19209141 C T
Chr3 19209208 A G
Chr3 19209218 A G
Chr3 19209440 G A
Chr3 19209449 C G
Chr3 19209611 T A
Chr3 19209796 G A
Chr3 19209946 A G
Chr3 19209978 A T
Chr3 19210021 G A
Chr3 19210035 C T
Chr3 19210162 C T
Chr3 19210203 A G
Chr3 19210244 G A
Chr3 19210278 A G
Chr3 19210296 G A
Chr3 19210431 C T
Chr3 19210432 G T
Chr3 19210440 C T
Chr3 19210473 T C
Chr3 19210565 T A
Chr3 19210571 C T
Chr3 19210628 G A
Chr3 19210631 G A
Chr3 19210634 T G
Chr3 19210674 A G
Chr3 19210726 C T
Chr3 19210737 G A
Chr3 19210740 G A
Chr3 19210776 T C
Chr3 19210802 A G
Chr3 19210813 T A
Chr3 19210822 A G
Chr3 19210849 C T
Chr3 19210862 A G
Chr3 19210863 T C
Chr3 19210985 G C
Chr3 19210991 A G
Chr3 19211015 A T
Chr3 19211136 G C
Chr3 19211167 G A
Chr3 19211178 A G
Chr3 19211285 T A
Chr3 19211299 A G
Chr3 19211342 G T
Chr3 19211378 A G
Chr3 19211396 G A
Chr3 19211402 G A
Chr3 19211423 G T
Chr3 19211439 G A
Chr3 19211492 G A
Chr3 19211529 T C
Chr3 19211548 C T
Chr3 19211602 A G
Chr3 19211700 C G
Chr3 19211703 A G
Chr3 19211770 G A
Chr3 19211865 A G
Chr3 19211868 G A
Chr3 19211909 T C
Chr3 19211949 T C
Chr3 19212018 A G
Chr3 19212022 G A
Chr3 19212086 C T
Chr3 19212246 C T
Chr3 19212333 T C
Chr3 19212383 G A
Chr3 19212505 G A
Chr3 19212561 G A
Chr3 19212594 C T
Chr3 19212630 G A
Chr3 19212661 T C
Chr3 19212709 C G
Chr3 19212852 T C
Chr3 19212854 T C
Chr3 19212969 C G
Chr3 19213037 A G
Chr3 19213094 C T
Chr3 19213116 T C
Chr3 19213156 G A
Chr3 19213245 T C
Chr3 19213247 G A
Chr3 19213354 A G
Chr3 19213373 C T
Chr3 19213403 C T
Chr3 19213462 T A
Chr3 19213697 G A
Chr3 19213734 T C
Chr3 19213735 A C
Chr3 19213944 T A
Chr3 19213959 G A
Chr3 19214041 C T
Chr3 19214054 T G
Chr3 19214212 C G
Chr3 19214327 T A
Chr3 19214373 T G
Chr3 19214461 G A
Chr3 19214479 C T
Chr3 19214486 C G
Chr3 19214543 T C
Chr3 19214564 G A
Chr3 19214579 T C
Chr3 19214631 T C
Chr3 19214654 A C
Chr3 19214681 C T
Chr3 19214761 G A
Chr3 19214795 A G
Chr3 19214800 A G
Chr3 19214811 T C
Chr3 19214891 T C
Chr3 19214902 G A
Chr3 19214903 A G
Chr3 19215029 G C
Chr3 19215046 C T
Chr3 19215064 T C
Chr3 19215173 G A
Chr3 19215223 G A
Chr3 19215252 T C
Chr3 19215262 C T
Chr3 19215263 A G
Chr3 19215299 T A
Chr3 19215383 C A
Chr3 19215408 A G
Chr3 19215504 G A
Chr3 19215510 T C
Chr3 19215534 G A
Chr3 19215655 G A
Chr3 19215658 A T
Chr3 19215666 G T
Chr3 19215786 G A
Chr3 19215795 T C
Chr3 19215812 C T
Chr3 19403966 A G
Chr3 19404001 T C
Chr3 19404025 T C
Chr3 19404043 A G
Chr3 19404049 C T
Chr3 19404164 G A
Chr3 19404169 C T
Chr3 19404305 G A
Chr3 19404468 A G
Chr3 19404501 G A
Chr3 19404565 T C
Chr3 19404567 C T
Chr3 19404607 T C
Chr3 19404652 T C
Chr3 19404686 T C
Chr3 19404712 A C
Chr3 19404740 G A
Chr3 19404744 G A
Chr3 19404841 A C
Chr3 19404889 A G
Chr3 19404984 A C
Chr3 19405023 G A
Chr3 19405047 G A
Chr3 19405080 C T
Chr3 19405082 A G
Chr3 19405086 C T
Chr3 19405100 A C
Chr3 19405203 G A
Chr3 19405253 C T
Chr3 19405296 T C
Chr3 19405367 T G
Chr3 19405413 C T
Chr3 19405460 G A
Chr3 19405513 A G
Chr3 19405517 A G
Chr3 19405526 T C
Chr3 19405598 C T
Chr3 19405708 A G
Chr3 19405714 A G
Chr3 19405726 A G
Chr3 19405738 C T
Chr3 19405759 T G
Chr3 19405761 T G
Chr3 19405803 G A
Chr3 19405832 A G
Chr3 19405838 G A
Chr3 19405843 T C
Chr3 19405853 G A
Chr3 19405875 A T
Chr3 19405921 A G
Chr3 19405945 C T
Chr3 19405952 A G
Chr3 19406143 G T
Chr3 19406169 T C
Chr3 19406244 C T
Chr3 19406261 G A
Chr3 19406280 G T
Chr3 19406301 T C
Chr3 19406341 T A
Chr3 19406343 A G
Chr3 19406366 A G
Chr3 19406413 T C
Chr3 19406419 C T
Chr3 19406426 G A
Chr3 19406427 A G
Chr3 19406440 T C
Chr3 19406477 G T
Chr3 19406508 G A
Chr3 19406558 G A
Chr3 19406636 A G
Chr3 19406665 C T
Chr3 19406667 T C
Chr3 19406734 T C
Chr3 19406880 G A
Chr3 19406902 G C
Chr3 19406916 G C
Chr3 19406963 T C
Chr3 19406970 T A
Chr3 19406977 A G
Chr3 19407023 T G
Chr3 19407048 C T
Chr3 19407110 T C
Chr3 19407120 C T
Chr3 19407139 T G
Chr3 19407374 C T
Chr3 19407443 C A
Chr3 19407485 T C
Chr3 19407583 G A
Chr3 19407640 C T
Chr3 19407688 C T
Chr3 19407720 T C
Chr3 19407735 T C
Chr3 19407816 C A
Chr3 19407866 A T
Chr3 19407937 C T
Chr3 19407957 C T
Chr3 19407978 A G
Chr3 19408024 T C
Chr3 19408048 G A
Chr3 19408081 G T
Chr3 19408154 C T
Chr3 19408227 T C
Chr3 19408360 C A
Chr3 19408435 A G
Chr3 19408516 C T
Chr3 19408622 T C
Chr3 19408931 G A
Chr3 19409132 C T
Chr3 19409191 A G
Chr3 19409268 G C
Chr3 19409436 T A
Chr3 19409491 T C
Chr3 19409556 G A
Chr3 19409603 T G
Chr3 19409604 G T
Chr3 19409637 T C
Chr3 19409689 G A
Chr3 19409895 T C
Chr3 19410000 A G
Chr3 19410070 T C
Chr3 19410202 T G
Chr3 19410236 C T
Chr3 19410310 C T
Chr3 19410321 G A
Chr3 19410378 C T
Chr3 19410415 A G
Chr3 19410435 T C
Chr3 19410442 C T
Chr3 19410453 G A
Chr3 19410661 A G
Chr3 19410663 A T
Chr3 19410685 T C
Chr3 19410690 T C
Chr3 19410707 A G
Chr3 19410740 C T
Chr3 19410835 G A
Chr3 19410837 C T
Chr3 19410881 T G
Chr3 19410888 A T
Chr3 19410897 C G
Chr3 19410936 A G
Chr3 19411018 C T
Chr3 19411043 G A
Chr3 19411083 A G
Chr3 19411149 G T
Chr3 19411186 T C
Chr3 19411227 T C
Chr3 19411262 A G
Chr3 19411322 T C
Chr3 19411324 G T
Chr3 19411340 A G
Chr3 19411352 C T
Chr3 19411377 A G
Chr3 19411419 C T
Chr3 19411436 G A
Chr3 19411464 G A
Chr3 19411490 G A
Chr3 19411492 A C
Chr3 19411508 T G
Chr3 19411533 G A
Chr3 19411535 C T
Chr3 19411554 A G
Chr3 19411556 C T
Chr3 19411557 A G
Chr3 19411580 C T
Chr3 19411583 T C
Chr3 19411601 T C
Chr3 19411636 A G
Chr3 19411661 A T
Chr3 19411671 C T
Chr3 19411721 C T
Chr3 19411741 C T
Chr3 19411745 C T
Chr3 19411755 T C
Chr3 19411838 C T
Chr3 19411841 T A
Chr3 19411859 C T
Chr3 19411918 T G
Chr3 19411957 T C
Chr3 19411999 G C
Chr3 19412010 G T
Chr3 19412028 C T
Chr3 19412069 C T
Chr3 19412079 C T
Chr3 19412087 A G
Chr3 19412113 G C
Chr3 19412224 A G
Chr3 19412229 A G
Chr3 19412248 A G
Chr3 19412251 G A
Chr3 19412262 T A
Chr3 19412272 G C
Chr3 19412378 T G
Chr3 19412410 T C
Chr3 19412435 C G
Chr3 19412457 G A
Chr3 19412493 T C
Chr3 19412499 A G
Chr3 19412503 C A
Chr3 19412681 A C
Chr3 19412785 T G
Chr3 19412843 G A
Chr3 19412912 T C
Chr3 19412936 T G
Chr3 19412945 T C
Chr3 19412972 T C
Chr3 19413020 C T
Chr3 19413041 C G
Chr3 19413053 C G
Chr3 19413074 C T
Chr3 19413084 T C
Chr3 19413269 A C
Chr3 19413448 C T
Chr3 19413458 T C
Chr3 19413528 A T
Chr3 19413606 A G
Chr3 19413643 T C
Chr3 19413649 A G
Chr3 19413743 A G
Chr3 19413759 T A
Chr3 19413770 T C
Chr3 19413771 G A
Chr3 19413790 G A
Chr3 19413855 T C
Chr3 19413867 A G
Chr3 19413945 G C
Chr3 19414017 G A
Chr3 19414166 A G
Chr3 19414183 G A
Chr3 19414215 A G
Chr3 19414218 A G
Chr3 19414264 G A
Chr3 19414354 C A
Chr3 19414514 G A
Chr3 19414537 T C
Chr3 19414550 G T
Chr3 19414573 C T
Chr3 19414614 G A
Chr3 19414621 C T
Chr3 19414646 G A
Chr3 19414648 C G
Chr3 19414695 T C
Chr3 19414794 A G
Chr3 19414848 G A
Chr3 19415039 T C
Chr3 19415088 C T
Chr3 19415152 T C
Chr3 19415168 G A
Chr3 19415173 G A
Chr3 19415301 A G
Chr3 19415415 T G
Chr3 19415505 A G
Chr3 19415536 A G
Chr3 19415605 C T
Chr3 19415616 G A
Chr3 19415647 T C
Chr3 19415649 A G
Chr3 19415669 G A
Chr3 19415684 A G
Chr3 19415724 G A
Chr3 19415728 C T
Chr3 19415782 A G
Chr3 19415818 A G
Chr3 19415900 C T
Chr3 19415966 G A
Chr3 19415985 C T
Chr3 19416056 T A
Chr3 19416116 C T
Chr3 19416162 T C
Chr3 19416176 C T
Chr3 19416188 T A
Chr3 19416250 C T
Chr3 19416474 C T
Chr3 19416570 A G
Chr3 19416595 A C
Chr3 19416616 C T
Chr3 19416680 A G
Chr3 19416890 A G
Chr3 19416984 G A
Chr3 19416990 C T
Chr3 19416999 T C
Chr3 19417001 T A
Chr3 19417067 A C
Chr3 19417100 C T
Chr3 19417117 G A
Chr3 19417122 C T
Chr3 19417175 G A
Chr3 19417198 G A
Chr3 19417247 T C
Chr3 19417262 A C
Chr3 19417275 G A
Chr3 19417298 A G
Chr3 19417441 G A
Chr3 19417513 G A
Chr3 19417529 G C
Chr3 19417632 T C
Chr3 19417688 G T
Chr3 19417731 G A
Chr3 19417831 G A
Chr3 19417842 G A
Chr3 19417884 A G
Chr3 19417911 A G
Chr3 19418035 G A
Chr3 19418061 T A
Chr3 19418179 G A
Chr3 19418199 G A
Chr3 19418201 G A
Chr3 19418336 G A
Chr3 19418415 G A
Chr3 19418471 C T
Chr3 19418476 G A
Chr3 19418484 G A
Chr3 19418624 A G
Chr3 19418738 T C
Chr3 19418802 G C
Chr3 19418810 A G
Chr3 19418832 G A
Chr3 19418864 G A
Chr3 19418869 A G
Chr3 19418889 T G
Chr3 19418943 C T
Chr3 19418964 A T
Chr3 19418970 G T
Chr3 19419019 A G
Chr3 19419032 G A
Chr3 19419240 C T
Chr3 19419278 G A
Chr3 19419375 T C
Chr3 19419396 G T
Chr3 19419405 G A
Chr3 19419433 T C
Chr3 19419452 G A
Chr3 19419456 A T
Chr3 19419528 C T
Chr3 19419579 A C
Chr3 19419588 G A
Chr3 19419589 T C
Chr3 19419644 T C
Chr3 19419648 G A
Chr3 19419695 C G
Chr3 19419708 C T
Chr3 19419720 A G
Chr3 19419775 G A
Chr3 19419867 T C
Chr3 19419945 A G
Chr3 19420031 C A
Chr3 19420118 G A
Chr3 19420230 A C
Chr3 19420234 G A
Chr3 19420235 T C
Chr3 19420262 T C
Chr3 19420268 A G
Chr3 19420292 G A
Chr3 19420309 G A
Chr3 19420331 A G
Chr3 19420421 A G
Chr3 19420424 A G
Chr3 19420452 G A
Chr3 19420507 C T
Chr3 19420563 G A
Chr3 19420626 A C
Chr3 19420649 A G
Chr3 19420688 A C
Chr3 19420708 T C
Chr3 19420718 G A
Chr3 19420747 T C
Chr3 19420796 G A
Chr3 19420886 T A
Chr3 19420946 G A
Chr3 19420971 T C
Chr3 19420972 T G
Chr3 19420973 G A
Chr3 19420995 C T
Chr3 19421034 G T
Chr3 19421172 A G
Chr3 19421239 G T
Chr3 19421243 G A
Chr3 19421286 T C
Chr3 19421304 G A
Chr3 19421315 T G
Chr3 19421339 A G
Chr3 19421345 G A
Chr3 19421391 C T
Chr3 19421402 G A
Chr3 19421443 G A
Chr3 19421465 T G
Chr3 19421498 C T
Chr3 19421549 T A
Chr3 19421585 G A
Chr3 19421626 G A
Chr3 19421674 G T
Chr3 19421869 T C
Chr3 19421929 A G
Chr3 19421966 T C
Chr3 19422053 A T
Chr3 19422403 A G
Chr3 19422499 G A
Chr3 19422572 C G
Chr3 19422986 C G
Chr3 19422993 C T
Chr3 19423065 C T
Chr3 19423098 T C
Chr3 19423110 T C
Chr3 19423134 C T
Chr3 19423205 A C
Chr3 19423229 A G
Chr3 19423241 T C
Chr3 19423263 A G
Chr3 19423267 G A
Chr3 19423290 G A
Chr3 19423314 G T
Chr3 19423327 G C
Chr3 19423351 A G
Chr3 19423378 T A
Chr3 19423379 A G
Chr3 19423461 A C
Chr3 19423701 G T
Chr3 19423703 G C
Chr3 19423707 T C
Chr3 19423770 A C
Chr3 19423786 T C
Chr3 19423789 C T
Chr3 19423797 A C
Chr3 19423866 A C
Chr3 19423981 A C
Chr3 19424236 G A
Chr3 19424265 G T
Chr3 19424441 T C
Chr3 19424615 A G
Chr3 19424712 T A
Chr3 19424867 T A
Chr3 19425135 A T
Chr3 19425148 G T
Chr3 19425158 G A
Chr3 19425215 T C
Chr3 19425788 C T
Chr3 19425856 T C
Chr3 19426008 A G
Chr3 19426080 T C
Chr3 19426089 C T
Chr3 19426106 C T
Chr3 19426262 G A
Chr3 19426405 A G
Chr3 19426611 G A
Chr3 19426733 T A
Chr3 19426756 C T
Chr3 19426803 A G
Chr3 19426980 G A
Chr3 19426983 C G
Chr3 19426997 T C
Chr3 19427046 G A
Chr3 19427066 A G
Chr3 19427177 C T
Chr3 19427194 C T
Chr3 19427204 T C
Chr3 19427326 T A
Chr3 19427409 A T
Chr3 19427744 A G
Chr3 19427819 G C
Chr3 19427902 C T
Chr3 19428288 A C
Chr3 19428305 C T
Chr3 19428373 T A
Chr3 19428723 T C
Chr3 19428876 G A
Chr3 19428906 C T
Chr3 19428992 C T
Chr3 19429000 T G
Chr3 19429256 G T
Chr3 19429275 C T
Chr3 19429279 T A
Chr3 19429280 G A
Chr3 19429295 C T
Chr3 19429422 T A
Chr3 19429455 C A
Chr3 19429484 T C
Chr3 19429694 T C
Chr3 19429884 C T
Chr3 19429895 A G
Chr3 19429930 A G
Chr3 19429944 G A
Chr3 19429952 T C
Chr3 19429995 G C
Chr3 19430098 T G
Chr3 19430263 C T
Chr3 19430851 T C
Chr3 19430999 T C
Chr3 19431105 C T
Chr3 19431348 G A
Chr3 19431406 C A
Chr3 19431418 C T
Chr3 19431446 A T
Chr3 19431710 T C
Chr3 19431753 A C
Chr3 19431833 T C
Chr3 19432057 C T
Chr3 19432102 T A
Chr3 19432121 G T
Chr3 19432213 G A
Chr3 19432320 A G
Chr3 19432329 T C
Chr3 19432414 A G
Chr3 19432493 G A
Chr3 19432544 T C
Chr3 19432719 C T
Chr3 19432769 A G
Chr3 19432804 C T
Chr3 19432893 T G
Chr3 19432972 C T
Chr3 19433022 C A
Chr3 19433199 C T
Chr3 19433461 A G
Chr3 19433509 C T
Chr3 19433518 G C
Chr3 19433702 A T
Chr3 19433735 C T
Chr3 19433933 T G
Chr3 19433949 A G
Chr3 19434008 G A
Chr3 19434010 T C
Chr3 19434011 A G
Chr3 19434151 C T
Chr3 19434321 T A
Chr3 19434426 A G
Chr3 19434495 T C
Chr3 19434517 G A
Chr3 19434623 C T
Chr3 19434866 T C
Chr3 19434900 T A
Chr3 19434995 T A
Chr3 19435026 T C
Chr3 19435066 C A
Chr3 19435069 G A
Chr3 19435116 T C
Chr3 19435269 C T
Chr3 19435295 A G
Chr3 19435359 T C
Chr3 19435567 C T
Chr3 19435854 G T
Chr3 19435980 G A
Chr3 19435985 T C
Chr3 19436040 T C
Chr3 19436077 C T
Chr3 19436110 G A
Chr3 19436142 G A
Chr3 19436195 T A
Chr3 19436212 T C
Chr3 19436256 G T
Chr3 19436268 C G
Chr3 19436332 C T
Chr3 19436370 C G
Chr3 19436394 A G
Chr3 19436433 A G
Chr3 19436506 T C
Chr3 19436570 G A
Chr3 19436606 A G
Chr3 19436682 T C
Chr3 19436683 G C
Chr3 19436739 A G
Chr3 19436792 T C
Chr3 19436905 C T
Chr3 19436924 C T
Chr3 19436947 T C
Chr3 19436954 T C
Chr3 19437180 C G
Chr3 19437361 T C
Chr3 19437391 A T
Chr3 19437402 G T
Chr3 19437403 C T
Chr3 19437413 C T
Chr3 19437493 C T
Chr3 19437542 T C
Chr3 19437654 T C
Chr3 19437678 T G
Chr3 19437743 C A
Chr3 19437891 T C
Chr3 19437969 G T
Chr3 19438186 T C
Chr3 19438393 C T
Chr3 19438413 T C
Chr3 19438466 C T
Chr3 19438555 T C
Chr3 19438805 C A
Chr3 19438820 G A
Chr3 19438881 T G
Chr3 19438907 C G
Chr3 19438946 T C
Chr3 19439045 C A
Chr3 19439182 A C
Chr3 19439328 T C
Chr3 19439410 C T
Chr3 19439415 A C
Chr3 19439417 A G
Chr3 19439452 A C
Chr3 19439564 C A
Chr3 19439565 C T
Chr3 19439629 A G
Chr3 19439758 G A
Chr3 19439906 T G
Chr3 19439907 T C
Chr3 19440056 A G
Chr3 19440110 A T
Chr3 19440137 T C
Chr3 19440147 T C
Chr3 19440178 T C
Chr3 19440314 T C
Chr3 19440363 T A
Chr3 19440444 A G
Chr3 19440445 T C
Chr3 19440453 C T
Chr3 19440455 A G
Chr3 19440697 A G
Chr3 19440722 T C
Chr3 19440741 T C
Chr3 19440754 A G
Chr3 19440755 A G
Chr3 19440795 A T
Chr3 19440825 G A
Chr3 19440861 C T
Chr3 19440964 G A
Chr3 19440986 T C
Chr3 19441058 G A
Chr3 19441104 T C
Chr3 19444324 C T
Chr3 19444329 A G
Chr3 19444381 A G
Chr3 19444399 T A
Chr3 19444429 G A
Chr3 19444449 G A
Chr3 19444453 T C
Chr3 19444482 C T
Chr3 19444502 A T
Chr3 19444568 A G
Chr3 19444637 G A
Chr3 19444766 A G
Chr3 19444865 T A
Chr3 19444897 G A
Chr3 19444901 C A
Chr3 19445097 G A
Chr3 19445187 T C
Chr3 19445362 A G
Chr3 19445370 A G
Chr3 19445395 T C
Chr3 19445400 A G
Chr3 19445441 T C
Chr3 19445446 C T
Chr3 19445525 T G
Chr3 19445538 T C
Chr3 19445564 A G
Chr3 19445583 A G
Chr3 19445590 A G
Chr3 19445793 G A
Chr3 19445805 A G
Chr3 19446078 G A
Chr3 19446089 G A
Chr3 19446120 C A
Chr3 19446123 C G
Chr3 19446145 C T
Chr3 19446262 T C
Chr3 19446345 A T
Chr3 19446388 C G
Chr3 19446433 C T
Chr3 19446544 T A
Chr3 19446708 T C
Chr3 19446744 C T
Chr3 19446786 G A
Chr3 19446844 T C
Chr3 19446859 A C
Chr3 19446892 C T
Chr3 19446937 T C
Chr3 19446968 G A
Chr3 19446988 C G
Chr3 19447048 A G
Chr3 19447066 C T
Chr3 19447073 C T
Chr3 19447245 T C
Chr3 19447334 A G
Chr3 19447351 C T
Chr3 19447558 A G
Chr3 19447575 T C
Chr3 19447623 A G
Chr3 19447637 G T
Chr3 19447640 C A
Chr3 19447695 C T
Chr3 19447757 A T
Chr3 19447853 T C
Chr3 19447954 C T
Chr3 19448048 T A
Chr3 19448051 T A
Chr3 19448230 C G
Chr3 19448236 A G
Chr3 19448238 T C
Chr3 19448405 G A
Chr3 19448463 C A
Chr3 19448516 G T
Chr3 19448644 T C
Chr3 19448653 T C
Chr3 19448678 C T
Chr3 19448679 A T
Chr3 19448695 G T
Chr3 19448796 C G
Chr3 19448814 T G
Chr3 19448841 G A
Chr3 19448882 A T
Chr3 19448938 T C
Chr3 19449043 C G
Chr3 19449050 T A
Chr3 19449074 A C
Chr3 19449102 A G
Chr3 19449125 A G
Chr3 19449228 G A
Chr3 19449241 T C
Chr3 19449399 T A
Chr3 19449621 A G
Chr3 19449638 C G
Chr3 19449659 G A
Chr3 19449680 C T
Chr3 19449685 C T
Chr3 19449811 A G
Chr3 19449817 A G
Chr3 19449853 T G
Chr3 19449864 T C
Chr3 19449949 A G
Chr3 19449962 T G
Chr3 19450037 G A
Chr3 19450047 G A
Chr3 19450125 T A
Chr3 19450150 G C
Chr3 19450261 C T
Chr3 19450330 G C
Chr3 19450350 C T
Chr3 19450422 T C
Chr3 19450572 A G
Chr3 19450628 T C
Chr3 19450629 G A
Chr3 19450682 A G
Chr3 19450721 G A
Chr3 19450747 G T
Chr3 19450800 C T
Chr3 19450831 T C
Chr3 19451029 G T
Chr3 19451044 A G
Chr3 19451089 T C
Chr3 19451264 C T
Chr3 19451269 G A
Chr3 19451373 G C
Chr3 19451464 T C
Chr3 19451568 T C
Chr3 19451897 G A
Chr3 19451909 G C
Chr3 19451974 T C
Chr3 19451990 C T
Chr3 19451996 G T
Chr3 19452044 A G
Chr3 19452060 T C
Chr3 19452139 T A
Chr3 19452199 A G
Chr3 19452258 G A
Chr3 19452296 C G
Chr3 19452338 T C
Chr3 19452357 C T
Chr3 19452435 A G
Chr3 19452454 G A
Chr3 19452483 C T
Chr3 19452525 G A
Chr3 19452535 G A
Chr3 19452546 C T
Chr3 19452640 T C
Chr3 19452662 A G
Chr3 19452677 T C
Chr3 19452782 T C
Chr3 19452791 T C
Chr3 19452814 C G
Chr3 19452851 T C
Chr3 19452876 G A
Chr3 19452885 T C
Chr3 19452928 C T
Chr3 19452993 C T
Chr3 19453011 A G
Chr3 19453069 A G
Chr3 19453089 G A
Chr3 19453101 A G
Chr3 19453102 C G
Chr3 19453112 C T
Chr3 19453138 C G
Chr3 19453182 T C
Chr3 19453202 T C
Chr3 19453254 C T
Chr3 19453272 A G
Chr3 19453284 A G
Chr3 19453298 T C
Chr3 19453439 C T
Chr3 19453457 G A
Chr3 19453486 T C
Chr3 19453523 G A
Chr3 19453544 G C
Chr3 19453687 C T
Chr3 19453763 A G
Chr3 19453777 T A
Chr3 19453787 G A
Chr3 19453904 A G
Chr3 19453935 G A
Chr3 19453940 G A
Chr3 19453962 G A
Chr3 19453987 T C
Chr3 19454001 T C
Chr3 19454015 G A
Chr3 19454028 A C
Chr3 19454051 T C
Chr3 19454060 G A
Chr3 19454143 C T
Chr3 19454209 A G
Chr3 19454417 C T
Chr3 19454470 C T
Chr3 19454486 G A
Chr3 19454512 G A
Chr3 19454538 C A
Chr3 19454607 C T
Chr3 19454669 G A
Chr3 19454735 C T
Chr3 19454794 G A
Chr3 19454801 A G
Chr3 19454859 T G
Chr3 19454876 T A
Chr3 19454899 C T
Chr3 19454957 G C
Chr3 19454968 G A
Chr3 19455024 A G
Chr3 19455260 T C
Chr3 19455287 A G
Chr3 19455302 G A
Chr3 19455308 A C
Chr3 19455450 G A
Chr3 19455469 C T
Chr3 19455486 T C
Chr3 19455524 T C
Chr3 19455543 A T
Chr3 19455583 G A
Chr3 19455598 G A
Chr3 19455647 G T
Chr3 19455777 G A
Chr3 19455794 G A
Chr3 19455876 C A
Chr3 19455887 T A
Chr3 19455961 T C
Chr3 19456085 T A
Chr3 19456137 T C
Chr3 19456196 C T
Chr3 19456198 C T
Chr3 19456274 G T
Chr3 19456294 C T
Chr3 19456366 A G
Chr3 19456393 A G
Chr3 19456517 G A
Chr3 19456518 G A
Chr3 19456573 A G
Chr3 19456654 T C
Chr3 19456750 G A
Chr3 19456752 T C
Chr3 19456786 C A
Chr3 19456830 T C
Chr3 19456858 C T
Chr3 19456889 T C
Chr3 19456919 T G
Chr3 19456952 C T
Chr3 19457031 T G
Chr3 19457255 G A
Chr3 19457344 C T
Chr3 19457661 C T
Chr3 19457861 T G
Chr3 19457881 C T
Chr3 19457939 A G
Chr3 19457964 G A
Chr3 19457984 G A
Chr3 19458028 T G
Chr3 19458114 C T
Chr3 19458127 A G
Chr3 19458138 G A
Chr3 19458151 T A
Chr3 19458162 T C
Chr3 19458173 G A
Chr3 19458456 C T
Chr3 19458521 C T
Chr3 19458528 C A
Chr3 19458595 A C
Chr3 19458653 T C
Chr3 19458691 T C
Chr3 19458752 T C
Chr3 19458856 T C
Chr3 19458881 G A
Chr3 19458913 A G
Chr3 19458962 A G
Chr3 19458972 T C
Chr3 19459010 G A
Chr3 19459078 G T
Chr3 19459088 A G
Chr3 19459136 C A
Chr3 19459281 T A
Chr3 19459381 A G
Chr3 19459390 G A
Chr3 19459404 G A
Chr3 19459435 A G
Chr3 19459498 C T
Chr3 19459560 A G
Chr3 19459749 T A
Chr3 19459907 C T
Chr3 19460088 G A
Chr3 19460138 A G
Chr3 19460231 T C
Chr3 19460235 A G
Chr3 19460326 T C
Chr3 19460353 T C
Chr3 19460428 T C
Chr3 19460437 T G
Chr3 19460440 G A
Chr3 19460452 C A
Chr3 19460540 T C
Chr3 19460578 T C
Chr3 19460674 A G
Chr3 19460745 T G
Chr3 19460792 C T
Chr3 19460818 C A
Chr3 19460854 T C
Chr3 19460912 A G
Chr3 19460998 G A
Chr3 19461045 A C
Chr3 19461111 G A
Chr3 19461188 A G
Chr3 19461209 C T
Chr3 19461298 C T
Chr3 19461378 G A
Chr3 19461420 A G
Chr3 19461597 C T
Chr3 19461747 A T
Chr3 19461796 C T
Chr3 19461829 T G
Chr3 19462149 G A
Chr3 19462176 A G
Chr3 19462238 G T
Chr3 19462302 T C
Chr3 19462372 T A
Chr3 19462379 T G
Chr3 19462409 G C
Chr3 19462466 C T
Chr3 19462501 T C
Chr3 19462575 A T
Chr3 19462660 A G
Chr3 19462756 C T
Chr3 19462877 T C
Chr3 19462889 A G
Chr3 19462899 A G
Chr3 19462940 G A
Chr3 19462994 T C
Chr3 19463025 G C
Chr3 19463126 A T
Chr3 19463133 C T
Chr3 19463168 C T
Chr3 19463199 G C
Chr3 19463308 A G
Chr3 19463333 A T
Chr3 19463348 C T
Chr3 19463485 A C
Chr3 19463576 A G
Chr3 19463619 A G
Chr3 19463697 C T
Chr3 19463698 A G
Chr3 19463703 C T
Chr3 19463854 C T
Chr3 19463894 G T
Chr3 19463901 C T
Chr3 19464032 G A
Chr3 19464057 G A
Chr3 19464136 C G
Chr3 19464230 G A
Chr3 19464289 A G
Chr3 19464424 C T
Chr3 19464425 G A
Chr3 19464438 G T
Chr3 19464567 C T
Chr3 19464779 T C
Chr3 19464850 C A
Chr3 19464989 C A
Chr3 19465005 T A
Chr3 19465022 T G
Chr3 19465110 C T
Chr3 19465183 A G
Chr3 19465252 G T
Chr3 19465361 T A
Chr3 19465372 A G
Chr3 19465447 T A
Chr3 19465457 T C
Chr3 19465466 C A
Chr3 19465482 C T
Chr3 19465553 G T
Chr3 19465590 C G
Chr3 19465728 A G
Chr3 19465762 C T
Chr3 19465842 A G
Chr3 19466099 A G
Chr3 19466203 T G
Chr3 19466269 A C
Chr3 19466305 A C
Chr3 19466338 G C
Chr3 19466393 C T
Chr3 19466699 G C
Chr3 19466715 A G
Chr3 19466729 G A
Chr3 19466851 A G
Chr3 19466867 G T
Chr3 19466914 G A
Chr3 19466947 C T
Chr3 19467016 C A
Chr3 19467185 G A
Chr3 19467189 T C
Chr3 19467280 A G
Chr3 19467282 G A
Chr3 19467301 G T
Chr3 19467346 A G
Chr3 19467460 A G
Chr3 19467510 A G
Chr3 19467547 A G
Chr3 19467867 C T
Chr3 19467869 T C
Chr3 19467970 C T
Chr3 19468008 T A
Chr3 19468111 A G
Chr3 19468219 T C
Chr3 19468268 T C
Chr3 19468319 C T
Chr3 19468428 G T
Chr3 19468550 A G
Chr3 19468581 C A
Chr3 19468738 T C
Chr3 19468742 G C
Chr3 19468791 T C
Chr3 19469072 G T
Chr3 19469085 G A
Chr3 19469132 G T
Chr3 19469195 G A
Chr3 19469227 T A
Chr3 19469269 T C
Chr3 19469327 G A
Chr3 19469423 T G
Chr3 19469442 G C
Chr3 19469669 A G
Chr3 19469773 A G
Chr3 19469839 A G
Chr3 19469844 C T
Chr3 19469892 C G
Chr3 19469910 T C
Chr3 19469983 G A
Chr3 19470097 C T
Chr3 19470101 G A
Chr3 19470111 T A
Chr3 19470181 A T
Chr3 19470249 A C
Chr3 19470281 A G
Chr3 19470392 G T
Chr3 19470487 A G
Chr3 19470584 C G
Chr3 19470981 G A
Chr3 19471152 G T
Chr3 19471219 T A
Chr3 19471279 T A
Chr3 19471442 A C
Chr3 19471480 A G
Chr3 19471547 C T
Chr3 19471617 G T
Chr3 19471852 A G
Chr3 19471883 T C
Chr3 19471908 T C
Chr3 19472005 A G
Chr3 19472156 T A
Chr3 19472157 C G
Chr3 19472159 A G
Chr3 19472336 T C
Chr3 19472423 T C
Chr3 19472476 G C
Chr3 19472490 C G
Chr3 19472645 G A
Chr3 19472672 G A
Chr3 19472697 T C
Chr3 19472709 G A
Chr3 19472829 G A
Chr3 19472840 C T
Chr3 19472884 A G
Chr3 19472914 G A
Chr3 19472944 T A
Chr3 19473072 G T
Chr3 19473106 G C
Chr3 19473118 C T
Chr3 19473123 A G
Chr3 19473136 C T
Chr3 19473337 A T
Chr3 19473548 A T
Chr3 19473554 A G
Chr3 19473571 C T
Chr3 19473603 T C
Chr3 19473613 A G
Chr3 19473622 T C
Chr3 19473675 A G
Chr3 19473697 C T
Chr3 19473741 C T
Chr3 19473814 C T
Chr3 19473870 G T
Chr3 19473910 G A
Chr3 19473915 C T
Chr3 19474044 G C
Chr3 19474061 C T
Chr3 19474122 T G
Chr3 19474199 T C
Chr3 19474338 G T
Chr3 19474360 G A
Chr3 19474368 T C
Chr3 19474491 T A
Chr3 19474584 T C
Chr3 19474623 A C
Chr3 19474650 C T
Chr3 19474727 C T
Chr3 19474759 G A
Chr3 19474816 G A
Chr3 19474823 A G
Chr3 19474882 G A
Chr3 19474923 G C
Chr3 19475013 A G
Chr3 19475087 T C
Chr3 19475245 G A
Chr3 19475251 C T
Chr3 19475526 A G
Chr3 19475585 A G
Chr3 19475617 C A
Chr3 19475648 T C
Chr3 19475733 T A
Chr3 19475925 A G
Chr3 19475984 T C
Chr3 19476127 T A
Chr3 19476167 A G
Chr3 19476226 A G
Chr3 19476340 T G
Chr3 19476400 G A
Chr3 19476407 C T
Chr3 19476443 C T
Chr3 19476468 A G
Chr3 19476552 C T
Chr3 19476558 C T
Chr3 19476584 G A
Chr3 19476599 C G
Chr3 19476601 G A
Chr3 19476833 A C
Chr3 19476854 A G
Chr3 19476885 G A
Chr3 19476905 T C
Chr3 19477001 A G
Chr3 19477042 C A
Chr3 19477045 G A
Chr3 19477047 G A
Chr3 19477061 A G
Chr3 19477121 T C
Chr3 19477251 G A
Chr3 19477254 A G
Chr3 19477262 C T
Chr3 19477295 C T
Chr3 19477296 G A
Chr3 19477317 C A
Chr3 19477329 G A
Chr3 19477355 G A
Chr3 19477379 T C
Chr3 19477404 T C
Chr3 19477434 G A
Chr3 19477436 G A
Chr3 19477441 C T
Chr3 19477469 C T
Chr3 19492925 T A
Chr3 19493086 T A
Chr3 19493175 A G
Chr3 19493187 C A
Chr3 19493189 T G
Chr3 19493212 G A
Chr3 19493263 G A
Chr3 19493278 T C
Chr3 19493292 G T
Chr3 19493296 T C
Chr3 19493600 A G
Chr3 19493651 G A
Chr3 19493871 C A
Chr3 19493884 G A
Chr3 19494094 T G
Chr3 19494189 C T
Chr3 19494233 A G
Chr3 19494323 T C
Chr3 19494466 A G
Chr3 19494509 G A
Chr3 19494527 A G
Chr3 19494529 G A
Chr3 19494744 A G
Chr3 19494757 C T
Chr3 19494761 A C
Chr3 19494789 C T
Chr3 19494847 A G
Chr3 19494913 A T
Chr3 19494974 C T
Chr3 19495025 C G
Chr3 19495052 A G
Chr3 19495220 T C
Chr3 19495285 A C
Chr3 19495438 C T
Chr3 19495528 A G
Chr3 19495593 A G
Chr3 19495703 C G
Chr3 19495846 G A
Chr3 19495942 G T
Chr3 19496033 G T
Chr3 19496231 T C
Chr3 19496298 T C
Chr3 19496315 C T
Chr3 19496344 A G
Chr3 19496474 C T
Chr3 19496621 G A
Chr3 19496640 G A
Chr3 19496643 A G
Chr3 19496701 G A
Chr3 19496754 T C
Chr3 19496776 T A
Chr3 19496797 A G
Chr3 19496807 G A
Chr3 19496884 G A
Chr3 19496905 T C
Chr3 19496911 C T
Chr3 19496970 C T
Chr3 19497113 T C
Chr3 19497152 T G
Chr3 19497158 T C
Chr3 19497234 T C
Chr3 19497545 C A
Chr3 19497599 G A
Chr3 19497602 C T
Chr3 19497711 C T
Chr3 19497719 C T
Chr3 19497817 C G
Chr3 19497869 C T
Chr3 19497926 G A
Chr3 19498032 A G
Chr3 19498509 A G
Chr3 19498637 C T
Chr3 19498686 T C
Chr3 19498824 C A
Chr3 19498879 A C
Chr3 19498895 A G
Chr3 19498908 T C
Chr3 19498914 G A
Chr3 19498922 A G
Chr3 19498949 A G
Chr3 19498954 G C
Chr3 19499042 C T
Chr3 19499047 C T
Chr3 19499054 G A
Chr3 19499141 T C
Chr3 19499212 C A
Chr3 19499302 T C
Chr3 19499307 T C
Chr3 19499468 C T
Chr3 19499496 G T
Chr3 19499556 G A
Chr3 19499593 T A
Chr3 19499688 C G
Chr3 19499699 A C
Chr3 19499733 G T
Chr3 19499734 C T
Chr3 19499739 C A
Chr3 19499901 A T
Chr3 19499975 A T
Chr3 19500019 A G
Chr3 19500044 G A
Chr3 19500060 T C
Chr3 19500228 C T
Chr3 19500296 A G
Chr3 19500422 C T
Chr3 19500585 G T
Chr3 19500592 T A
Chr3 19500617 A C
Chr3 19500709 G A
Chr3 19500711 G C
Chr3 19500797 G A
Chr3 19500861 C G
Chr3 19500867 A G
Chr3 19501071 C T
Chr3 19501099 T G
Chr3 19501140 A G
Chr3 19501144 G A
Chr3 19501324 C T
Chr3 19501434 T C
Chr3 19501487 T C
Chr3 19501488 C T
Chr3 19501521 C T
Chr3 19501628 A G
Chr3 19501637 C T
Chr3 19501653 C T
Chr3 19501708 A G
Chr3 19501834 T G
Chr3 19501835 T G
Chr3 19501871 C T
Chr3 19501876 G A
Chr3 19501906 A G
Chr3 19502003 T G
Chr3 19502011 C T
Chr3 19502222 A G
Chr3 19502230 C A
Chr3 19502290 C T
Chr3 19502328 A G
Chr3 19502512 G A
Chr3 19502611 G T
Chr3 19502618 A T
Chr3 19502745 C T
Chr3 19502813 T G
Chr3 19502871 T C
Chr3 19502919 T C
Chr3 19502990 T C
Chr3 19503086 T G
Chr3 19503151 G A
Chr3 19503203 G T
Chr3 19503208 G T
Chr3 19503222 T A
Chr3 19503241 T C
Chr3 19503272 G A
Chr3 19503301 T A
Chr3 19503349 A G
Chr3 19503424 T A
Chr3 19503451 G C
Chr3 19503469 G A
Chr3 19503571 T C
Chr3 19503755 G C
Chr3 19503756 C T
Chr3 19503801 A T
Chr3 19503814 A G
Chr3 19503894 C T
Chr3 19503902 A G
Chr3 19503977 C T
Chr3 19504021 G A
Chr3 19504084 A G
Chr3 19504106 A G
Chr3 19504198 C T
Chr3 19504235 A T
Chr3 19504247 G A
Chr3 19504254 G C
Chr3 19504515 G A
Chr3 19504566 G C
Chr3 19504571 C T
Chr3 19504618 C T
Chr3 19504839 A G
Chr3 19504850 A T
Chr3 19504854 A T
Chr3 19504901 A G
Chr3 19504907 C G
Chr3 19504931 G T
Chr3 19505121 G A
Chr3 19505254 C T
Chr3 19505312 A C
Chr3 19505397 T C
Chr3 19505443 C T
Chr3 19505536 G C
Chr3 19505570 C G
Chr3 19505574 A G
Chr3 19505583 A G
Chr3 19505727 A C
Chr3 19505791 C G
Chr3 19505829 A G
Chr3 19505993 G A
Chr3 19506041 C T
Chr3 19506174 G A
Chr3 19506185 A G
Chr3 19506278 A G
Chr3 19506330 T C
Chr3 19506361 C T
Chr3 19506379 G A
Chr3 19506381 T C
Chr3 19506452 T G
Chr3 19506514 T G
Chr3 19506582 T A
Chr3 19506583 T A
Chr3 19506672 G T
Chr3 19506697 A T
Chr3 19506717 T C
Chr3 19506721 G C
Chr3 19506855 T C
Chr3 19506961 C T
Chr3 19507117 G A
Chr3 19507268 A G
Chr3 19507852 A C
Chr3 19508012 G A
Chr3 19508058 A T
Chr3 19508281 G A
Chr3 19508298 A G
Chr3 19508355 C A
Chr3 19508445 G A
Chr3 19508482 C T
Chr3 19508532 T C
Chr3 19508564 G A
Chr3 19508671 T A
Chr3 19508877 T A
Chr3 19508988 G T
Chr3 19508989 A G
Chr3 19508996 A T
Chr3 19509196 G A
Chr3 19509308 C A
Chr3 19509310 A G
Chr3 19509322 G A
Chr3 19509354 C G
Chr3 19509467 A T
Chr3 19509516 C T
Chr3 19509626 C T
Chr3 19509735 A G
Chr3 19509768 C T
Chr3 19509852 C T
Chr3 19509946 C T
Chr3 19509951 C T
Chr3 19510039 A T
Chr3 19510041 C T
Chr3 19510085 A G
Chr3 19510099 G A
Chr3 19510122 C T
Chr3 19510140 C G
Chr3 19510198 A G
Chr3 19510225 A G
Chr3 19510233 A G
Chr3 19510249 G A
Chr3 19510481 T A
Chr3 19510595 G A
Chr3 19510631 G A
Chr3 19510871 G A
Chr3 19510992 C T
Chr3 19511174 G A
Chr3 19511244 T C
Chr3 19511397 C A
Chr3 19511454 G A
Chr3 19511654 A C
Chr3 19511663 G A
Chr3 19511672 T C
Chr3 19511712 T G
Chr3 19511718 G A
Chr3 19511948 C A
Chr3 19511972 G A
Chr3 19512161 G A
Chr3 19512253 C T
Chr3 19512309 T C
Chr3 19512362 G A
Chr3 19512395 G T
Chr3 19512465 G A
Chr3 19512505 C T
Chr3 19512531 G A
Chr3 19512579 T C
Chr3 19512605 C T
Chr3 19512606 A G
Chr3 19512823 G C
Chr3 19512883 G A
Chr3 19512960 C T
Chr3 19513101 A C
Chr3 19513108 G A
Chr3 19513112 G A
Chr3 19513195 A G
Chr3 19513255 T C
Chr3 19513282 C A
Chr3 19513311 T A
Chr3 19513376 T G
Chr3 19513382 C T
Chr3 19513460 G A
Chr3 19513463 G C
Chr3 19513599 C T
Chr3 19513863 T C
Chr3 19513885 T C
Chr3 19513907 A C
Chr3 19514013 T C
Chr3 19514026 G A
Chr3 19514045 G A
Chr3 19514099 T C
Chr3 19514363 T G
Chr3 19514389 A C
Chr3 19514405 C T
Chr3 19514468 A C
Chr3 19514470 T C
Chr3 19514580 T C
Chr3 19514637 A G
Chr3 19514651 A G
Chr3 19514718 A C
Chr3 19514736 C T
Chr3 19514817 G A
Chr3 19514905 A G
Chr3 19515029 G A
Chr3 19515048 C T
Chr3 19515128 G A
Chr3 19515132 T C
Chr3 19515150 A G
Chr3 19515209 T C
Chr3 19515250 C T
Chr3 19515297 A C
Chr3 19515342 T A
Chr3 19515351 G A
Chr3 19515361 A G
Chr3 19515367 G A
Chr3 19515422 A T
Chr3 19515431 T C
Chr3 19515449 G A
Chr3 19515454 C T
Chr3 19515455 A G
Chr3 19515474 T C
Chr3 19515540 A G
Chr3 19515551 G A
Chr3 19515554 A G
Chr3 19515559 C T
Chr3 19515564 G A
Chr3 19515592 G A
Chr3 19515626 G A
Chr3 19515698 A G
Chr3 19515712 A C
Chr3 19515761 G A
Chr3 19515814 A G
Chr3 19515832 T C
Chr3 19515867 C A
Chr3 19515870 G A
Chr3 19515983 G T
Chr3 19516021 A G
Chr3 19516039 C T
Chr3 19516123 C T
Chr3 19516164 C A
Chr3 19516224 A T
Chr3 19516373 A G
Chr3 19516377 C T
Chr3 19516437 G A
Chr3 19516509 G T
Chr3 19516533 C T
Chr3 19516695 G A
Chr3 19516735 T A
Chr3 19516898 A G
Chr3 19516967 T C
Chr3 19517014 C T
Chr3 19517094 G A
Chr3 19517142 C T
Chr3 19517169 A G
Chr3 19517232 A G
Chr3 19517242 A G
Chr3 19520423 T A
Chr3 19520508 C G
Chr3 19520577 C T
Chr3 19520585 C T
Chr3 19520936 C A
Chr3 19520989 T G
Chr3 19521074 T A
Chr3 19521090 A T
Chr3 19521126 A G
Chr3 19521141 G C
Chr3 19521233 T C
Chr3 19521238 A T
Chr3 19521333 G A
Chr3 19521354 C T
Chr3 19521378 G A
Chr3 19521392 T A
Chr3 19521421 G A
Chr3 19521603 A G
Chr3 19521640 C T
Chr3 19521756 A G
Chr3 19521781 T C
Chr3 19521797 A G
Chr3 19521818 C T
Chr3 19521828 T C
Chr3 19521833 A G
Chr3 19521926 A G
Chr3 19521948 T C
Chr3 19522000 A G
Chr3 19522257 T C
Chr3 19522280 G T
Chr3 19522325 T C
Chr3 19522784 C T
Chr3 19522800 A T
Chr3 19522902 T C
Chr3 19522976 C T
Chr3 19522999 G A
Chr3 19523042 T G
Chr3 19523089 C T
Chr3 19523104 A T
Chr3 19523120 T A
Chr3 19523191 A G
Chr3 19523264 T C
Chr3 19523349 G T
Chr3 19523359 T C
Chr3 19523424 A G
Chr3 19523550 G T
Chr3 19523583 T G
Chr3 19523727 G A
Chr3 19523792 A G
Chr3 19523826 A G
Chr3 19523837 C T
Chr3 19523851 T C
Chr3 19523867 G C
Chr3 19523872 C A
Chr3 19524035 A G
Chr3 19524046 C T
Chr3 19524155 T A
Chr3 19524216 T C
Chr3 19524224 A G
Chr3 19524259 G T
Chr3 19524313 A G
Chr3 19524348 G A
Chr3 19524529 A C
Chr3 19524581 T C
Chr3 19524587 A T
Chr3 19524626 G T
Chr3 19524735 T C
Chr3 19524737 A G
Chr3 19524745 T G
Chr3 19524781 C T
Chr3 19524838 T C
Chr3 19524854 T C
Chr3 19525041 T G
Chr3 19525046 G A
Chr3 19525062 G A
Chr3 19525176 G A
Chr3 19525203 T C
Chr3 19525214 G A
Chr3 19525306 A G
Chr3 19525326 T C
Chr3 19525340 T C
Chr3 19525345 A G
Chr3 19525365 A G
Chr3 19525419 C A
Chr3 19525425 C T
Chr3 19525534 T C
Chr3 19525553 A G
Chr3 19525655 C T
Chr3 19525699 T C
Chr3 19525764 C T
Chr3 19525784 C T
Chr3 19525793 T A
Chr3 19525838 G C
Chr3 19525881 C T
Chr3 19525892 T C
Chr3 19526251 A T
Chr3 19526308 C T
Chr3 19526388 T C
Chr3 19526395 C T
Chr3 19526469 C T
Chr3 19526507 T C
Chr3 19526558 A G
Chr3 19526583 T C
Chr3 19526621 T C
Chr3 19526830 T A
Chr3 19526883 C T
Chr3 19526930 A G
Chr3 19526940 T C
Chr3 19526946 T C
Chr3 19526950 A C
Chr3 19527055 G A
Chr3 19527127 T C
Chr3 19527185 C G
Chr3 19527198 T C
Chr3 19527215 G A
Chr3 19527217 T C
Chr3 19527281 C G
Chr3 19527301 G A
Chr3 19527329 G T
Chr3 19527366 T A
Chr3 19527374 G A
Chr3 19527530 C T
Chr3 19527571 C G
Chr3 19527582 T C
Chr3 19527589 A G
Chr3 19527590 A G
Chr3 19527613 G A
Chr3 19527638 C T
Chr3 19527653 G C
Chr3 19527676 T A
Chr3 19527770 A C
Chr3 19527852 T G
Chr3 19528017 T A
Chr3 19528022 G T
Chr3 19528076 A G
Chr3 19528077 A G
Chr3 19528103 T G
Chr3 19528241 G A
Chr3 19528264 C T
Chr3 19528311 A G
Chr3 19528345 C T
Chr3 19528433 C G
Chr3 19528509 A G
Chr3 19528549 C T
Chr3 19528589 T A
Chr3 19528631 G C
Chr3 19528939 C A
Chr3 19528989 C G
Chr3 19529015 G A
Chr3 19529103 T A
Chr3 19529202 C T
Chr3 19529300 G A
Chr3 19529483 C T
Chr3 19529506 T C
Chr3 19529524 G A
Chr3 19529570 G A
Chr3 19529736 A G
Chr3 19529788 C T
Chr3 19529922 G A
Chr3 19530209 T C
Chr3 19530220 A G
Chr3 19530299 T G
Chr3 19530412 G A
Chr3 19530453 T G
Chr3 19530472 G A
Chr3 19530507 A G
Chr3 19530546 G T
Chr3 19530551 G A
Chr3 19530570 T C
Chr3 19530596 C T
Chr3 19530612 T C
Chr3 19530652 T C
Chr3 19530674 A G
Chr3 19530734 C T
Chr3 19530740 C T
Chr3 19530754 G C
Chr3 19530800 T C
Chr3 19530832 A C
Chr3 19530888 G A
Chr3 19531049 C T
Chr3 19531174 C A
Chr3 19531215 A G
Chr3 19531447 G A
Chr3 19531454 G A
Chr3 19531494 C T
Chr3 19531537 A G
Chr3 19531560 C G
Chr3 19531647 T C
Chr3 19531648 G T
Chr3 19531666 C T
Chr3 19531968 A G
Chr3 19531994 G A
Chr3 19532103 G A
Chr3 19532135 T C
Chr3 19532353 C T
Chr3 19532364 A G
Chr3 19532374 T G
Chr3 19532441 T A
Chr3 19532445 T C
Chr3 19532485 C T
Chr3 19532494 G T
Chr3 19532529 T C
Chr3 19532568 C T
Chr3 19532653 T C
Chr3 19532742 G A
Chr3 19532748 G A
Chr3 19532751 G A
Chr3 19532773 A G
Chr3 19532873 T C
Chr3 19532980 C T
Chr3 19533007 G A
Chr3 19533016 A G
Chr3 19533143 A G
Chr3 19533155 C T
Chr3 19533203 T C
Chr3 19533204 G A
Chr3 19533237 G A
Chr3 19533264 C T
Chr3 19533266 A G
Chr3 19533315 A G
Chr3 19533341 G A
Chr3 19533385 T G
Chr3 19533398 C T
Chr3 19533428 T C
Chr3 19533432 G A
Chr3 19533443 C T
Chr3 19533512 A G
Chr3 19533518 T C
Chr3 19533520 G A
Chr3 19533558 C T
Chr3 19533569 C T
Chr3 19533740 G A
Chr3 19533750 G A
Chr3 19533754 C G
Chr3 19533765 G A
Chr3 19533788 A G
Chr3 19533856 G A
Chr3 19533870 C T
Chr3 19533903 G T
Chr3 19534012 C T
Chr3 19534034 T C
Chr3 19534065 G A
Chr3 19534133 C T
Chr3 19534260 T C
Chr3 19534283 T C
Chr3 19534293 C T
Chr3 19534427 C T
Chr3 19534549 G T
Chr3 19534627 C A
Chr3 19534695 A T
Chr3 19534748 T C
Chr3 19534949 G C
Chr3 19535026 C T
Chr3 19535087 T A
Chr3 19535113 A G
Chr3 19535132 T C
Chr3 19535333 G A
Chr3 19535419 T A
Chr3 19535612 A C
Chr3 19535656 T C
Chr3 19535672 C T
Chr3 19535696 C T
Chr3 19535718 C T
Chr3 19535840 G A
Chr3 19535851 G A
Chr3 19535875 C T
Chr3 19536218 A C
Chr3 19536265 C T
Chr3 19536309 C T
Chr3 19536317 C A
Chr3 19536335 T A
Chr3 19536347 G T
Chr3 19536355 C T
Chr3 19536661 A G
Chr3 19536701 T A
Chr3 19536900 T A
Chr3 19536946 C T
Chr3 19537077 A T
Chr3 19537156 A C
Chr3 19537194 G C
Chr3 19537253 A G
Chr3 19537254 C A
Chr3 19537398 C A
Chr3 19537399 T A
Chr3 19537400 T G
Chr3 19537403 G C
Chr3 19537526 A G
Chr3 19537548 A G
Chr3 19537549 C G
Chr3 19537706 A G
Chr3 19537718 T C
Chr3 19537896 A C
Chr3 19538016 A T
Chr3 19538086 C G
Chr3 19538105 A G
Chr3 19538238 G A
Chr3 19538243 T C
Chr3 19538454 A G
Chr3 19538553 G A
Chr3 19538736 A G
Chr3 19538859 G C
Chr3 19538926 C T
Chr3 19538995 C T
Chr3 19539000 A G
Chr3 19539011 G T
Chr3 19539018 A T
Chr3 19539024 G A
Chr3 19539118 G A
Chr3 19539153 G A
Chr3 19539155 C T
Chr3 19539170 C T
Chr3 19539266 C A
Chr3 19539437 T C
Chr3 19539472 A G
Chr3 19539487 G A
Chr3 19539569 T C
Chr3 19539832 T C
Chr3 19540162 G A
Chr3 19540192 G C
Chr3 19540344 C G
Chr3 19540485 G C
Chr3 19540541 T C
Chr3 19540742 C A
Chr3 19540910 T G
Chr3 19540925 G C
Chr3 19541032 T G
Chr3 19541168 A G
Chr3 19541258 G A
Chr3 19541280 G C
Chr3 19541418 G T
Chr3 19541959 C T
Chr3 19541965 T C
Chr3 19541990 A G
Chr3 19542007 G A
Chr3 19542187 G A
Chr3 19542419 A G
Chr3 19542539 G A
Chr3 19542547 G A
Chr3 19542559 C T
Chr3 19542663 C T
Chr3 19542701 T C
Chr3 19542791 G A
Chr3 19542908 C A
Chr3 19543027 A G
Chr3 19543066 A G
Chr3 19543081 A G
Chr3 19543135 G A
Chr3 19543137 C T
Chr3 19543198 C T
Chr3 19543266 C A
Chr3 19543375 A G
Chr3 19543388 G A
Chr3 19543428 A G
Chr3 19543479 C T
Chr3 19543718 A G
Chr3 19543745 C T
Chr3 19543920 G T
Chr3 19544167 T C
Chr3 19544184 T C
Chr3 19544200 A G
Chr3 19544324 G A
Chr3 19544482 C G
Chr3 19544500 C T
Chr3 19544505 T C
Chr3 19544603 A G
Chr3 19544693 C T
Chr3 19544734 G A
Chr3 19544748 C T
Chr3 19544808 T C
Chr3 19544839 A G
Chr3 19544848 A G
Chr3 19544853 C T
Chr3 19544890 G A
Chr3 19545061 C T
Chr3 19545089 T C
Chr3 19545136 A G
Chr3 19545400 C T
Chr3 19545783 T C
Chr3 19545798 T C
Chr3 19545839 C T
Chr3 19545854 T C
Chr3 19545948 C A
Chr3 19545973 T G
Chr3 19546028 T C
Chr3 19546259 C G
Chr3 19546381 A T
Chr3 19546382 A T
Chr3 19546473 T C
Chr3 19546699 G A
Chr3 19546737 T C
Chr3 19546771 C T
Chr3 19546791 C T
Chr3 19546847 T C
Chr3 19546874 C T
Chr3 19546878 C T
Chr3 19546989 A G
Chr3 19546996 T C
Chr3 19547041 T C
Chr3 19547056 T C
Chr3 19547148 A G
Chr3 19547162 C T
Chr3 19547214 C T
Chr3 19547226 A G
Chr3 19547236 G A
Chr3 19547343 A G
Chr3 19547417 A C
Chr3 19547457 A G
Chr3 19547467 C T
Chr3 19547538 T C
Chr3 19547597 G A
Chr3 19547598 C T
Chr3 19547644 C T
Chr3 19547787 A T
Chr3 19547796 G T
Chr3 19547820 G A
Chr3 19547919 T C
Chr3 19547920 G A
Chr3 19547949 A G
Chr3 19548183 G A
Chr3 19548203 G C
Chr3 19548217 A G
Chr3 19548310 C G
Chr3 19548344 A T
Chr3 19548351 C T
Chr3 19548487 C A
Chr3 19548607 G A
Chr3 19548616 G T
Chr3 19548633 G C
Chr3 19548710 G A
Chr3 19548711 T C
Chr3 19548747 C T
Chr3 19548755 C T
Chr3 19548827 C A
Chr3 19548891 T G
Chr3 19548906 A G
Chr3 19548924 G A
Chr3 19548955 T C
Chr3 19549018 T C
Chr3 19549030 G A
Chr3 19549063 T C
Chr3 19549111 C T
Chr3 19549114 T C
Chr3 19549374 G A
Chr3 19549439 G A
Chr3 19549447 A G
Chr3 19549499 G T
Chr3 19549500 C T
Chr3 19549702 A G
Chr3 19549720 G A
Chr3 19549743 G C
Chr3 19549753 C T
Chr3 19549924 A C
Chr3 19550041 G A
Chr3 19550236 G A
Chr3 19550253 G A
Chr3 19550349 G A
Chr3 19550384 T C
Chr3 19550619 A G
Chr3 19550764 C T
Chr3 19550814 A G
Chr3 19550890 T C
Chr3 19550909 C A
Chr3 19551051 G A
Chr3 19551114 C T
Chr3 19551138 C T
Chr3 19551170 A G
Chr3 19551203 T C
Chr3 19551273 A G
Chr3 19551289 C T
Chr3 19551388 A G
Chr3 19551395 G A
Chr3 19551412 A T
Chr3 19551416 A G
Chr3 19551434 C T
Chr3 19551510 G C
Chr3 19551521 T C
Chr3 19551529 T C
Chr3 19551549 T C
Chr3 19551657 C T
Chr3 19551792 T A
Chr3 19551958 A G
Chr3 19552090 C T
Chr3 19552292 A T
Chr3 19552323 T A
Chr3 19552330 G A
Chr3 19552658 C T
Chr3 19552687 C T
Chr3 19552823 G T
Chr3 19552924 C T
Chr3 19552957 A C
Chr3 19552968 T C
Chr3 19552971 C T
Chr3 19552987 T C
Chr3 19553192 T A
Chr3 19553611 C T
Chr3 19553655 C T
Chr3 19553862 A G
Chr3 19553924 T C
Chr3 19553936 G A
Chr3 19554221 G A
Chr3 19554301 C T
Chr3 19554311 C T
Chr3 19554406 G C
Chr3 19554595 A G
Chr3 19555138 T C
Chr3 19555476 A G
Chr3 19555552 G A
Chr3 19555801 G A
Chr3 19555809 T C
Chr3 19555833 C T
Chr3 19555862 T C
Chr3 19555968 C A
Chr3 19555969 G A
Chr3 19556030 A C
Chr3 19556254 A G
Chr3 19556282 A C
Chr3 19556283 T C
Chr3 19556307 G A
Chr3 19556326 T C
Chr3 19556330 T A
Chr3 19556387 A G
Chr3 19556389 A G
Chr3 19556391 A G
Chr3 19556409 A G
Chr3 19556413 A G
Chr3 19556417 A G
Chr3 19556418 C T
Chr3 19556420 C T
Chr3 19556422 C T
Chr3 19556426 C T
Chr3 19556430 C T
Chr3 19556434 C T
Chr3 19556435 A G
Chr3 19556438 C T
Chr3 19556439 A G
Chr3 19556442 C T
Chr3 19556446 C T
Chr3 19556448 C T
Chr3 19556450 C T
Chr3 19556454 C T
Chr3 19556457 A G
Chr3 19556458 C T
Chr3 19556461 A G
Chr3 19556462 C T
Chr3 19556466 C T
Chr3 19556470 C T
Chr3 19556474 C T
Chr3 19556476 C T
Chr3 19556478 C T
Chr3 19556479 A G
Chr3 19556482 C T
Chr3 19556486 C T
Chr3 19556490 C T
Chr3 19556494 C T
Chr3 19556495 A G
Chr3 19556498 C T
Chr3 19556502 C T
Chr3 19556506 C T
Chr3 19556509 A G
Chr3 19556510 C T
Chr3 19556511 A G
Chr3 19556514 C T
Chr3 19556518 C T
Chr3 19556522 C T
Chr3 19556526 C T
Chr3 19556535 A G
Chr3 19556566 T C
Chr3 19556572 T C
Chr3 19556576 T C
Chr3 19556580 T C
Chr3 19556588 T C
Chr3 19556599 A G
Chr3 19556602 T C
Chr3 19556603 A G
Chr3 19556606 T C
Chr3 19556607 A G
Chr3 19556618 T C
Chr3 19556619 A G
Chr3 19556648 T C
Chr3 19556681 A G
Chr3 19556930 A T
Chr3 19557040 C T
Chr3 19557133 T A
Chr3 19557208 A G
Chr3 19557962 G A
Chr3 19558125 T C
Chr3 19558267 A G
Chr3 19558407 C T
Chr3 19558572 G A
Chr3 19559338 A G
Chr3 19559410 C T
Chr3 19559418 C T
Chr3 19559469 A G
Chr3 19559480 C T
Chr3 19559555 T G
Chr3 19559556 T C
Chr3 19559579 G A
Chr3 19559597 C T
Chr3 19559641 G A
Chr3 19559689 A G
Chr3 19559759 C T
Chr3 19559760 A G
Chr3 19559761 C T
Chr3 19559789 G A
Chr3 19559887 A G
Chr3 19559897 G A
Chr3 19559907 G A
Chr3 19559936 C A
Chr3 19559967 T C
Chr3 19560021 T C
Chr3 19560057 T C
Chr3 19560141 A C
Chr3 19560185 C T
Chr3 19560221 A C
Chr3 19560253 G A
Chr3 19560326 C T
Chr3 19560440 G A
Chr3 19560448 C G
Chr3 19560478 C T
Chr3 19560499 A G
Chr3 19560595 A G
Chr3 19560910 A G
Chr3 19561004 T G
Chr3 19561009 G A
Chr3 19561204 G A
Chr3 19561263 C T
Chr3 19561270 G A
Chr3 19561275 T C
Chr3 19561326 C T
Chr3 19561328 T C
Chr3 19561387 T C
Chr3 19561409 T C
Chr3 19561568 G A
Chr3 19561818 A G
Chr3 19561911 G C
Chr3 19562000 G T
Chr3 19562199 G A
Chr3 19562346 G A
Chr3 19562478 C T
Chr3 19562480 T G
Chr3 19562704 A G
Chr3 19562709 G A
Chr3 19562859 C T
Chr3 19562914 C T
Chr3 19563113 G A
Chr3 19563245 T G
Chr3 19563291 C T
Chr3 19563326 T A
Chr3 19563677 G T
Chr3 19563874 G A
Chr3 19563892 A G
Chr3 19563898 T C
Chr3 19563921 G A
Chr3 19564107 T C
Chr3 19564112 C T
Chr3 19564120 T C
Chr3 19564145 C T
Chr3 19564184 G T
Chr3 19564280 T G
Chr3 19564281 C A
Chr3 19564517 C T
Chr3 19564524 G A
Chr3 19564526 G A
Chr3 19564528 G A
Chr3 19565238 G C
Chr3 19566590 C T
Chr3 19566743 A T
Chr3 19566779 A G
Chr3 19566830 C T
Chr3 19566855 A T
Chr3 19566863 T A
Chr3 19567069 A G
Chr3 19567081 G A
Chr3 19567203 T C
Chr3 19567219 A C
Chr3 19567230 A G
Chr3 19567296 C T
Chr3 19567328 C T
Chr3 19567351 T C
Chr3 19567407 T C
Chr3 19567765 A G
Chr3 19567808 G A
Chr3 19567810 C A
Chr3 19567900 G A
Chr3 19567917 T C
Chr3 19567966 T C
Chr3 19568188 T C
Chr3 19568296 C T
Chr3 19568447 C T
Chr3 19568557 G C
Chr3 19568645 G A
Chr3 19568787 G C
Chr3 19568873 T C
Chr3 19568886 A G
Chr3 19568912 C T
Chr3 19569072 G A
Chr3 19569080 G C
Chr3 19569094 C T
Chr3 19569179 G T
Chr3 19569207 T C
Chr3 19569216 C T
Chr3 19569249 C T
Chr3 19569264 T G
Chr3 19569270 A G
Chr3 19569279 C T
Chr3 19569310 C T
Chr3 19569415 G T
Chr3 19569417 T G
Chr3 19569438 G C
Chr3 19569554 C T
Chr3 19569584 G A
Chr3 19569635 A T
Chr3 19569892 G A
Chr3 19569965 G A
Chr3 19570055 C T
Chr3 19570257 T C
Chr3 19570259 G T
Chr3 19570278 G T
Chr3 19570323 C T
Chr3 19570349 A G
Chr3 19570359 C T
Chr3 19570368 A G
Chr3 19570406 T C
Chr3 19570452 G A
Chr3 19570481 G A
Chr3 19571677 G A
Chr3 19571756 T C
Chr3 19571766 C T
Chr3 19571786 T C
Chr3 19571791 A G
Chr3 19571811 T C
Chr3 19571822 A G
Chr3 19571883 C T
Chr3 19572080 G A
Chr3 19572150 G A
Chr3 19572220 T C
Chr3 19572273 A G
Chr3 19572372 A G
Chr3 19572400 A G
Chr3 19572403 A G
Chr3 19572441 G A
Chr3 19572632 A G
Chr3 19573040 G A
Chr3 19573074 T C
Chr3 19573187 A G
Chr3 19573297 T C
Chr3 19573549 G C
Chr3 19573590 G A
Chr3 19573631 C A
Chr3 19573649 G A
Chr3 19573731 T C
Chr3 19573858 A C
Chr3 19573859 G A
Chr3 19573927 C A
Chr3 19574009 C T
Chr3 19574400 T C
Chr3 19574605 G A
Chr3 19574746 A G
Chr3 19574759 C T
Chr3 19574780 C T
Chr3 19574795 T C
Chr3 19574971 T G
Chr3 19575085 T C
Chr3 19575225 A G
Chr3 19575423 A G
Chr3 19575437 C G
Chr3 19575570 C T
Chr3 19575638 G C
Chr3 19575758 T C
Chr3 19575760 G A
Chr3 19575794 G A
Chr3 19575974 T C
Chr3 19575981 G A
Chr3 19576022 T C
Chr3 19576284 G A
Chr3 19576337 C T
Chr3 19576378 G C
Chr3 19576476 G C
Chr3 19576773 T C
Chr3 19576785 T C
Chr3 19576895 A G
Chr3 19576958 C T
Chr3 19577029 C T
Chr3 19577071 C T
Chr3 19577094 C A
Chr3 19577105 A G
Chr3 19577108 G A
Chr3 19577161 A G
Chr3 19577165 G A
Chr3 19577287 T C
Chr3 19577352 C T
Chr3 19577565 C T
Chr3 19577569 C T
Chr3 19577679 T C
Chr3 19577774 T C
Chr3 19577776 T C
Chr3 19577795 T C
Chr3 19577886 T C
Chr3 19577990 A G
Chr3 19578032 T A
Chr3 19578144 G C
Chr3 19578175 T C
Chr3 19578199 C A
Chr3 19578252 G A
Chr3 19578283 C T
Chr3 19578371 T C
Chr3 19578381 C T
Chr3 19578596 C T
Chr3 19578711 G C
Chr3 19578868 C A
Chr3 19578870 C A
Chr3 19578968 A C
Chr3 19579216 G C
Chr3 19579232 A G
Chr3 19579260 T C
Chr3 19579303 C T
Chr3 19579352 C T
Chr3 19579366 A G
Chr3 19579385 C T
Chr3 19579587 C T
Chr3 19579626 T C
Chr3 19579668 A G
Chr3 19579671 G A
Chr3 19579684 C T
Chr3 19579977 G C
Chr3 19579978 T A
Chr3 19579996 G T
Chr3 19580028 G A
Chr3 19580215 G T
Chr3 19580231 G A
Chr3 19580567 G A
Chr3 19580572 G A
Chr3 19580611 A G
Chr3 19580663 T C
Chr3 19580673 G A
Chr3 19580793 T C
Chr3 19580809 A G
Chr3 19580811 T C
Chr3 19580824 A G
Chr3 19580887 G A
Chr3 19581011 G A
Chr3 19581208 T C
Chr3 19581252 T C
Chr3 19581412 A T
Chr3 19581497 G C
Chr3 19581558 A G
Chr3 19581602 A G
Chr3 19581620 C A
Chr3 19581742 T A
Chr3 19581800 A G
Chr3 19581922 A G
Chr3 19582004 T G
Chr3 19582080 C G
Chr3 19582108 G A
Chr3 19582137 C T
Chr3 19582257 T C
Chr3 19582564 A G
Chr3 19582848 A T
Chr3 19582906 A G
Chr3 19582928 G A
Chr3 19582929 A C
Chr3 19583161 C T
Chr3 19583406 G A
Chr3 19586595 G T
Chr3 19586711 T C
Chr3 19586734 A T
Chr3 19586864 C T
Chr3 19586886 A T
Chr3 19586970 C T
Chr3 19587027 T C
Chr3 19587219 T C
Chr3 19587339 G A
Chr3 19587542 T C
Chr3 19587813 G A
Chr3 19587921 G A
Chr3 19588335 G A
Chr3 19588735 T G
Chr3 19588789 A T
Chr3 19588800 G A
Chr3 19588855 T A
Chr3 19588895 G T
Chr3 19588906 T A
Chr3 19588987 T C
Chr3 19589214 G A
Chr3 19589258 G A
Chr3 19589324 C G
Chr3 19589453 T C
Chr3 19589811 A G
Chr3 19589926 G A
Chr3 19590176 T C
Chr3 19590282 C T
Chr3 19590455 A G
Chr3 19590535 A G
Chr3 19590594 G A
Chr3 19590926 T C
Chr3 19591009 C T
Chr3 19591177 A G
Chr3 19591225 T C
Chr3 19591248 G A
Chr3 19591308 A G
Chr3 19591350 A G
Chr3 19591493 C A
Chr3 19599056 T G
Chr3 19599073 A G
Chr3 19599423 C T
Chr3 19599446 A T
Chr3 19599540 G A
Chr3 19599612 T A
Chr3 19599686 G A
Chr3 19599700 C T
Chr3 19599800 A T
Chr3 19599885 T G
Chr3 19599919 C T
Chr3 19600189 C T
Chr3 19600289 T C
Chr3 19600303 T C
Chr3 19600616 C T
Chr3 19600635 C T
Chr3 19600638 C T
Chr3 19600672 C T
Chr3 19600770 C T
Chr3 19601046 G A
Chr3 19601169 G A
Chr3 19601201 T C
Chr3 19601246 A C
Chr3 19601489 C T
Chr3 19601835 G A
Chr3 19601973 T C
Chr3 19602149 T C
Chr3 19602674 A G
Chr3 19603378 C A
Chr3 19603753 T A
Chr3 19604574 A T
Chr3 19604594 A G
Chr3 19604605 T C
Chr3 19604942 C T
Chr3 19605076 T C
Chr3 19605099 G A
Chr3 19605391 T C
Chr3 19605433 G A
Chr3 19605479 C T
Chr3 19605491 G T
Chr3 19605534 C T
Chr3 19605954 G A
Chr3 19606229 A C
Chr3 19606254 T A
Chr3 19606255 T A
Chr3 19606650 T G
Chr3 19606739 T C
Chr3 19606881 A G
Chr3 19607537 T G
Chr3 19607796 G C
Chr3 19607801 A G
Chr3 19608085 C G
Chr3 19608238 T C
Chr3 19608528 A G
Chr3 19609157 G A
Chr3 19609184 C T
Chr3 19609185 G A
Chr3 19609187 A G
Chr3 19609248 A T
Chr3 19609479 C T
Chr3 19609676 C T
Chr3 19609691 C T
Chr3 19609764 C T
Chr3 19609811 A G
Chr3 19609861 G A
Chr3 19609938 A G
Chr3 19609939 T C
Chr3 19610051 G A
Chr3 19610107 C T
Chr3 19610168 T C
Chr3 19610182 G A
Chr3 19610215 G A
Chr3 19610244 T C
Chr3 19610254 C T
Chr3 19610280 C T
Chr3 19610284 G C
Chr3 19610362 C T
Chr3 19610812 A G
Chr3 19610873 T C
Chr3 19610935 C T
Chr3 19611047 A G
Chr3 19611117 G T
Chr3 19611317 A C
Chr3 19611515 A C
Chr3 19611590 C T
Chr3 19611748 T C
Chr3 19611764 C T
Chr3 19611922 A C
Chr3 19612068 T C
Chr3 19612084 T C
Chr3 19612115 T C
Chr3 19612129 A C
Chr3 19612203 G T
Chr3 19612239 A C
Chr3 19612350 G A
Chr3 19612525 A C
Chr3 19612541 T G
Chr3 19612548 C T
Chr3 19612598 G A
Chr3 19612604 A C
Chr3 19612742 T C
Chr3 19612759 A G
Chr3 19612761 C T
Chr3 19613184 G T
Chr3 19613197 G A
Chr3 19613223 T C
Chr3 19613235 G A
Chr3 19613258 C T
Chr3 19613323 T C
Chr3 19613486 A G
Chr3 19613597 C T
Chr3 19613604 G A
Chr3 19613668 A G
Chr3 19613777 G A
Chr3 19613832 A G
Chr3 19613852 C T
Chr3 19613921 G A
Chr3 19614055 G C
Chr3 19614093 T C
Chr3 19614136 T C
Chr3 19614139 A G
Chr3 19614201 A G
Chr3 19614249 T G
Chr3 19614271 C G
Chr3 19614284 T C
Chr3 19614451 A G
Chr3 19614486 C T
Chr3 19614641 A G
Chr3 19614693 G A
Chr3 19614802 A G
Chr3 19614983 A T
Chr3 19615108 A G
Chr3 19615513 C G
Chr3 19615850 A G
Chr3 19616284 A G
Chr3 19617623 A G
Chr3 19618316 G C
Chr3 19618403 C A
Chr3 19618711 T C
Chr3 19619135 G A
Chr3 19619169 T C
Chr3 19620021 A C
Chr3 19620268 T C
Chr3 19621804 G A
Chr3 19622022 G A
Chr3 19622115 C T
Chr3 19622162 G A
Chr3 19622320 C T
Chr3 19622331 C T
Chr3 19622553 T C
Chr3 19622571 G A
Chr3 19622587 G A
Chr3 19622591 C G
Chr3 19622712 G T
Chr3 19622820 A T
Chr3 19622834 T G
Chr3 19623193 C T
Chr3 19623229 C T
Chr3 19623453 A G
Chr3 19623627 C T
Chr3 19623635 G T
Chr3 19623669 C T
Chr3 19623755 G A
Chr3 19623866 C A
Chr3 19624012 G A
Chr3 19624059 G A
Chr3 19624225 C T
Chr3 19624235 A T
Chr3 19624260 C T
Chr3 19624285 T C
Chr3 19624366 T C
Chr3 19624384 T G
Chr3 19624493 G A
Chr3 19624499 C T
Chr3 19624517 C T
Chr3 19624645 T C
Chr3 19624745 G A
Chr3 19624811 C T
Chr3 19624834 C T
Chr3 19624896 G A
Chr3 19625006 T C
Chr3 19625046 A G
Chr3 19625060 T C
Chr3 19625140 T C
Chr3 19625167 C T
Chr3 19625168 T C
Chr3 19625339 A G
Chr3 19625351 G A
Chr3 19625428 T C
Chr3 19625456 T C
Chr3 19625531 T C
Chr3 19625549 G A
Chr3 19625590 A C
Chr3 19625625 A G
Chr3 19625636 T C
Chr3 19625679 C T
Chr3 19625689 T C
Chr3 19625714 G A
Chr3 19625757 T C
Chr3 19625759 A G
Chr3 19625761 G T
Chr3 19625763 C G
Chr3 19625769 T C
Chr3 19625771 A G
Chr3 19625830 T C
Chr3 19625840 T C
Chr3 19625973 G A
Chr3 19626036 A T
Chr3 19626056 G A
Chr3 19626092 C T
Chr3 19626212 T C
Chr3 19626250 A G
Chr3 19626363 C T
Chr3 19626431 T A
Chr3 19626522 T A
Chr3 19626546 T C
Chr3 19626566 T G
Chr3 19626667 C A
Chr3 19626703 G A
Chr3 19626981 C T
Chr3 19627102 A G
Chr3 19627218 C G
Chr3 19627414 T C
Chr3 19627461 C T
Chr3 19627497 G A
Chr3 19627501 A G
Chr3 19627610 T C
Chr3 19627656 T G
Chr3 19627659 G A
Chr3 19627663 A G
Chr3 19627679 G C
Chr3 19627694 A G
Chr3 19627758 C T
Chr3 19627795 T C
Chr3 19627798 C T
Chr3 19627799 T C
Chr3 19627826 A G
Chr3 19627842 A G
Chr3 19627945 C T
Chr3 19627946 A G
Chr3 19627990 G A
Chr3 19627994 T C
Chr3 19628100 T C
Chr3 19628102 A G
Chr3 19628171 C T
Chr3 19628286 A T
Chr3 19628287 A T
Chr3 19628288 A T
Chr3 19628297 T C
Chr3 19628345 C T
Chr3 19628365 T G
Chr3 19628378 A G
Chr3 19628465 C T
Chr3 19628694 A G
Chr3 19628731 A G
Chr3 19628814 G A
Chr3 19628824 G A
Chr3 19628847 A T
Chr3 19628918 T A
Chr3 19628950 A G
Chr3 19629060 G A
Chr3 19629091 G C
Chr3 19629109 G T
Chr3 19629154 T C
Chr3 19629197 G A
Chr3 19629210 C T
Chr3 19629304 C T
Chr3 19629365 A G
Chr3 19629409 C T
Chr3 19629419 G A
Chr3 19629446 A T
Chr3 19629469 C A
Chr3 19629608 C A
Chr3 19629617 C T
Chr3 19629667 T A
Chr3 19629830 A G
Chr3 19629848 C T
Chr3 19629991 A G
Chr3 19630111 G A
Chr3 19630217 A C
Chr3 19630240 G A
Chr3 19630576 C G
Chr3 19630593 T C
Chr3 19630608 G A
Chr3 19630733 A G
Chr3 19630856 T C
Chr3 19631106 G A
Chr3 19631200 G C
Chr3 19631366 G A
Chr3 19631424 A G
Chr3 19631475 C T
Chr3 19631606 C T
Chr3 19631608 A G
Chr3 19631666 T C
Chr3 19631733 C T
Chr3 19631841 C G
Chr3 19632159 A G
Chr3 19632187 T C
Chr3 19632869 T G
Chr3 19633065 T C
Chr3 19633074 A G
Chr3 19633277 G T
Chr3 19633295 G T
Chr3 19633423 T C
Chr3 19633485 T A
Chr3 19633557 G T
Chr3 19633717 C T
Chr3 19634000 C A
Chr3 19634049 T C
Chr3 19634087 G C
Chr3 19634307 G A
Chr3 19634492 A G
Chr3 19635041 G A
Chr3 19635057 A G
Chr3 19635120 G A
Chr3 19635144 C T
Chr3 19635370 G A
Chr3 19635460 C T
Chr3 19635469 G A
Chr3 19635517 G A
Chr3 19635532 T C
Chr3 19635549 A G
Chr3 19635633 C T
Chr3 19635654 G A
Chr3 19635809 C T
Chr3 19635859 T C
Chr3 19635976 T C
Chr3 19636019 T C
Chr3 19636056 T C
Chr3 19636094 A G
Chr3 19636154 A T
Chr3 19636193 G T
Chr3 19636265 T A
Chr3 19636299 T A
Chr3 19636326 G A
Chr3 19636335 C T
Chr3 19636345 C T
Chr3 19636500 T C
Chr3 19636508 A G
Chr3 19636562 T C
Chr3 19636827 A G
Chr3 19636851 A G
Chr3 19637021 T C
Chr3 19637078 A G
Chr3 19637144 G T
Chr3 19637392 G T
Chr3 19637397 C T
Chr3 19637511 C G
Chr3 19637527 T A
Chr3 19637561 A C
Chr3 19637644 A G
Chr3 19637683 G A
Chr3 19637719 T C
Chr3 19637812 T C
Chr3 19637923 T C
Chr3 19637924 G C
Chr3 19637964 T C
Chr3 19637980 G A
Chr3 19638097 C T
Chr3 19638206 A G
Chr3 19638267 A G
Chr3 19638382 C T
Chr3 19638496 A G
Chr3 19638521 G A
Chr3 19638522 G A
Chr3 19638560 A C
Chr3 19638631 C A
Chr3 19638646 C T
Chr3 19638647 A G
Chr3 19638662 G A
Chr3 19638694 A C
Chr3 19638800 A T
Chr3 19638904 T C
Chr3 19638907 C T
Chr3 19638942 A C
Chr3 19639010 A G
Chr3 19639056 C T
Chr3 19639094 T C
Chr3 19639098 A G
Chr3 19639102 T C
Chr3 19639115 G A
Chr3 19639153 G A
Chr3 19639165 G A
Chr3 19639167 C T
Chr3 19639191 C T
Chr3 19639201 G A
Chr3 19639278 A G
Chr3 19639284 A G
Chr3 19639297 T C
Chr3 19639329 A G
Chr3 19639341 A G
Chr3 19639349 T C
Chr3 19639354 G A
Chr3 19639379 A G
Chr3 19639513 C T
Chr3 19639529 G T
Chr3 19639554 G A
Chr3 19639585 T C
Chr3 19639733 C T
Chr3 19639769 G A
Chr3 19639774 T C
Chr3 19639787 G A
Chr3 19639867 G A
Chr3 19640212 C T
Chr3 19640268 T C
Chr3 19640345 C A
Chr3 19640371 C T
Chr3 19640397 G A
Chr3 19640566 T C
Chr3 19640612 T A
Chr3 19640623 G A
Chr3 19640642 G A
Chr3 19640855 A T
Chr3 19640929 A C
Chr3 19640975 G A
Chr3 19640982 T C
Chr3 19641005 G A
Chr3 19641014 T C
Chr3 19641036 C T
Chr3 19641041 C T
Chr3 19641215 A T
Chr3 19641393 A G
Chr3 19641403 C T
Chr3 19641452 G A
Chr3 19641799 T G
Chr3 19641963 T C
Chr3 19642156 C T
Chr3 19642242 T G
Chr3 19642243 C A
Chr3 19642285 G A
Chr3 19642391 C T
Chr3 19642479 T A
Chr3 19642685 C T
Chr3 19642882 T C
Chr3 19642921 A T
Chr3 19643030 C T
Chr3 19643052 C A
Chr3 19643053 A C
Chr3 19643062 A G
Chr3 19643073 A G
Chr3 19643102 G A
Chr3 19643108 A C
Chr3 19643130 A G
Chr3 19643294 C A
Chr3 19643299 A G
Chr3 19643315 T G
Chr3 19643317 T C
Chr3 19643337 C T
Chr3 19643464 G A
Chr3 19643468 G A
Chr3 19643477 T C
Chr3 19643506 T C
Chr3 19643565 C T
Chr3 19643656 T C
Chr3 19643678 A G
Chr3 19643684 G A
Chr3 19643723 G A
Chr3 19643752 G T
Chr3 19643777 C A
Chr3 19643882 C T
Chr3 19643991 A G
Chr3 19644116 T C
Chr3 19644125 G A
Chr3 19644235 A G
Chr3 19644265 C T
Chr3 19644305 T C
Chr3 19644314 C T
Chr3 19644340 C T
Chr3 19644488 T G
Chr3 19644521 G A
Chr3 19644773 C T
Chr3 19644779 C T
Chr3 19644902 T C
Chr3 19644955 T C
Chr3 19644999 C T
Chr3 19645028 C T
Chr3 19645036 T G
Chr3 19645037 C G
Chr3 19645072 C T
Chr3 19645122 G A
Chr3 19645226 C T
Chr3 19645400 C G
Chr3 19645425 C T
Chr3 19645607 T A
Chr3 19645644 T C
Chr3 19645869 T C
Chr3 19645897 A G
Chr3 19645990 C T
Chr3 19646020 T C
Chr3 19646120 A G
Chr3 19646175 A G
Chr3 19646424 T C
Chr3 19646449 G A
Chr3 19646478 G T
Chr3 19646969 G A
Chr3 19654369 A G
Chr3 19654378 A C
Chr3 19654506 A G
Chr3 19654547 G A
Chr3 19654631 T C
Chr3 19654662 C T
Chr3 19654725 C T
Chr3 19654726 A G
Chr3 19654777 T C
Chr3 19654805 T C
Chr3 19654811 T C
Chr3 19654818 T C
Chr3 19654821 T C
Chr3 19655433 G A
Chr3 19655509 G A
Chr3 19655559 T C
Chr3 19655565 A C
Chr3 19655631 C T
Chr3 19655653 G A
Chr3 19655669 G A
Chr3 19655765 T C
Chr3 19655777 G T
Chr3 19656041 T G
Chr3 19656135 A G
Chr3 19656450 G A
Chr3 19656519 T C
Chr3 19656668 A T
Chr3 19656741 C T
Chr3 19656887 C T
Chr3 19657031 A G
Chr3 19657037 C T
Chr3 19657080 T C
Chr3 19657126 A G
Chr3 19657506 G A
Chr3 19657526 T C
Chr3 19657603 A G
Chr3 19657705 A G
Chr3 19657758 C T
Chr3 19658026 T A
Chr3 19658053 G A
Chr3 19658134 A T
Chr3 19658144 T C
Chr3 19658148 G A
Chr3 19658215 A G
Chr3 19658390 G C
Chr3 19658476 A G
Chr3 19658552 A G
Chr3 19658602 G A
Chr3 19658714 C T
Chr3 19658745 T C
Chr3 19658769 C T
Chr3 19658784 T C
Chr3 19658796 G A
Chr3 19658864 C T
Chr3 19659284 G A
Chr3 19659338 C A
Chr3 19659415 C T
Chr3 19659424 A G
Chr3 19659479 A G
Chr3 19659834 T C
Chr3 19659889 A G
Chr3 19659939 C T
Chr3 19660245 T G
Chr3 19660327 C T
Chr3 19660383 C T
Chr3 19660511 T A
Chr3 19660512 A C
Chr3 19660572 C T
Chr3 19660574 A G
Chr3 19660650 A G
Chr3 19660780 C T
Chr3 19660800 A G
Chr3 19660916 C T
Chr3 19660917 G A
Chr3 19660951 C T
Chr3 19661094 A G
Chr3 19661098 A G
Chr3 19661103 T C
Chr3 19661104 A C
Chr3 19661113 T G
Chr3 19661115 T G
Chr3 19661120 T A
Chr3 19661226 C G
Chr3 19661435 T G
Chr3 19661497 T C
Chr3 19661518 C A
Chr3 19661527 A G
Chr3 19661566 G C
Chr3 19662348 C A
Chr3 19662499 G A
Chr3 19662517 T C
Chr3 19662550 C G
Chr3 19662999 A G
Chr3 19663468 G A
Chr3 19664403 C T
Chr3 19665366 G A
Chr3 19665534 G A
Chr3 19665594 C T
Chr3 19665628 T C
Chr3 19666133 A T
Chr3 19666266 C G
Chr3 19666367 A G
Chr3 19666423 G A
Chr3 19666514 T C
Chr3 19666536 T C
Chr3 19666558 C G
Chr3 19666662 T C
Chr3 19666704 T A
Chr3 19666872 C T
Chr3 19666912 T C
Chr3 19666930 C T
Chr3 19666959 C T
Chr3 19667037 T C
Chr3 19667068 G A
Chr3 19667152 A C
Chr3 19667178 C T
Chr3 19667184 A G
Chr3 19667316 C T
Chr3 19667365 T C
Chr3 19667368 C T
Chr3 19667373 G C
Chr3 19667562 C T
Chr3 19667914 T C
Chr3 19668353 C T
Chr3 19668390 A G
Chr3 19668398 A G
Chr3 19668402 A G
Chr3 19668410 C T
Chr3 19668457 T C
Chr3 19668468 C T
Chr3 19668562 A T
Chr3 19668567 G T
Chr3 19668608 A G
Chr3 19668628 T C
Chr3 19668641 C T
Chr3 19668695 T C
Chr3 19668711 T A
Chr3 19668772 A G
Chr3 19668794 T A
Chr3 19668822 C T
Chr3 19668828 G A
Chr3 19668849 C T
Chr3 19668861 T C
Chr3 19668863 T C
Chr3 19668895 T A
Chr3 19668902 C T
Chr3 19668955 G T
Chr3 19668977 T C
Chr3 19669001 A G
Chr3 19669088 G A
Chr3 19669170 G A
Chr3 19669246 T C
Chr3 19669259 T C
Chr3 19669358 A G
Chr3 19669480 C T
Chr3 19669505 A C
Chr3 19669535 T C
Chr3 19669572 C T
Chr3 19669700 T C
Chr3 19669728 C T
Chr3 19669738 C T
Chr3 19669756 C T
Chr3 19669823 A G
Chr3 19669830 C T
Chr3 19669948 G A
Chr3 19670006 G T
Chr3 19670181 C G
Chr3 19670210 A G
Chr3 19670815 G A
Chr3 19670866 T C
Chr3 19670880 A G
Chr3 19670913 C T
Chr3 19670924 A C
Chr3 19670925 C T
Chr3 19670942 A G
Chr3 19670984 G A
Chr3 19670986 C A
Chr3 19671013 G C
Chr3 19671042 G C
Chr3 19671087 A G
Chr3 19671108 G A
Chr3 19671176 A T
Chr3 19671495 C A
Chr3 19671628 G A
Chr3 19671691 T C
Chr3 19671745 T C
Chr3 19671774 T G
Chr3 19671787 A T
Chr3 19671863 A G
Chr3 19671911 G A
Chr3 19671927 A G
Chr3 19671931 C T
Chr3 19672043 C T
Chr3 19672086 G A
Chr3 19672311 C T
Chr3 19672445 G C
Chr3 19672467 G C
Chr3 19672573 C T
Chr3 19672659 T C
Chr3 19672715 T C
Chr3 19672804 A G
Chr3 19672847 A G
Chr3 19672878 T C
Chr3 19672917 A G
Chr3 19672937 T C
Chr3 19673014 G A
Chr3 19673103 G C
Chr3 19673277 C T
Chr3 19673309 T C
Chr3 19673387 T G
Chr3 19673715 G T
Chr3 19673930 A G
Chr3 19674012 C T
Chr3 19674199 C T
Chr3 19674354 G A
Chr3 19674386 C T
Chr3 19674439 T C
Chr3 19674589 G A
Chr3 19674602 C A
Chr3 19674641 G T
Chr3 19674782 C T
Chr3 19674894 G A
Chr3 19674926 T A
Chr3 19675044 A G
Chr3 19675054 T G
Chr3 19675055 T G
Chr3 19675268 C G
Chr3 19675552 A G
Chr3 19675604 C T
Chr3 19675738 G A
Chr3 19675752 A G
Chr3 19675809 G C
Chr3 19675982 A G
Chr3 19676151 G A
Chr3 19676193 G A
Chr3 19676248 T C
Chr3 19676361 G A
Chr3 19676428 C T
Chr3 19676450 T C
Chr3 19680954 C T
Chr3 19680965 C T
Chr3 19681242 C A
Chr3 19681249 G C
Chr3 19681507 A G
Chr3 19681610 T C
Chr3 19681752 G A
Chr3 19681764 T C
Chr3 19681873 G A
Chr3 19681963 G A
Chr3 19682138 A G
Chr3 19682232 T G
Chr3 19682308 A G
Chr3 19682355 G A
Chr3 19682395 A C
Chr3 19682405 A C
Chr3 19682646 A G
Chr3 19682652 G T
Chr3 19682760 G A
Chr3 19682781 G A
Chr3 19682901 A T
Chr3 19683052 G A
Chr3 19683172 G A
Chr3 19683386 T A
Chr3 19683455 A G
Chr3 19683513 G A
Chr3 19683557 A G
Chr3 19683601 C T
Chr3 19683643 A G
Chr3 19683689 A T
Chr3 19683843 G A
Chr3 19683852 A C
Chr3 19683854 C T
Chr3 19683871 C T
Chr3 19684083 T C
Chr3 19684123 G A
Chr3 19684138 C A
Chr3 19684238 G A
Chr3 19684288 T C
Chr3 19684310 G A
Chr3 19684621 A G
Chr3 19684710 T C
Chr3 19684758 T C
Chr3 19684760 G A
Chr3 19684764 G A
Chr3 19684778 G A
Chr3 19684780 C T
Chr3 19684822 C A
Chr3 19684906 T C
Chr3 19685050 C T
Chr3 19685082 A G
Chr3 19685113 T C
Chr3 19685156 C T
Chr3 19685179 C T
Chr3 19685200 T C
Chr3 19685205 G A
Chr3 19685209 T C
Chr3 19685325 A G
Chr3 19685419 T C
Chr3 19685441 A T
Chr3 19685523 A C
Chr3 19685577 T C
Chr3 19685615 C T
Chr3 19685648 A T
Chr3 19685670 G A
Chr3 19685693 T C
Chr3 19685717 T C
Chr3 19685797 T C
Chr3 19685820 C T
Chr3 19685881 G A
Chr3 19685986 T C
Chr3 19686051 C T
Chr3 19686157 T C
Chr3 19686192 T C
Chr3 19686208 A G
Chr3 19686211 A G
Chr3 19686292 G A
Chr3 19686357 A G
Chr3 19686381 A G
Chr3 19686456 A G
Chr3 19686581 G C
Chr3 19686602 G C
Chr3 19686646 C T
Chr3 19686664 G A
Chr3 19686675 C T
Chr3 19686762 C T
Chr3 19686814 T C
Chr3 19686867 T C
Chr3 19686883 C T
Chr3 19686930 C T
Chr3 19686995 A G
Chr3 19687005 T A
Chr3 19687022 G A
Chr3 19687046 G A
Chr3 19687117 C A
Chr3 19687121 C T
Chr3 19687123 T C
Chr3 19687130 A T
Chr3 19687161 G A
Chr3 19687168 C T
Chr3 19687178 G A
Chr3 19687181 A G
Chr3 19687249 G A
Chr3 19687257 T C
Chr3 19687259 G A
Chr3 19687266 T G
Chr3 19687317 A G
Chr3 19687365 A C
Chr3 19687432 C T
Chr3 19687673 G A
Chr3 19687772 C T
Chr3 19687798 A T
Chr3 19687821 C T
Chr3 19687874 C G
Chr3 19687921 T G
Chr3 19687944 G A
Chr3 19688047 C T
Chr3 19688108 C T
Chr3 19688113 A G
Chr3 19688147 A G
Chr3 19688216 G A
Chr3 19688317 A T
Chr3 19688390 C T
Chr3 19688413 G A
Chr3 19688432 A G
Chr3 19688448 A G
Chr3 19688493 G A
Chr3 19688516 G A
Chr3 19688522 G C
Chr3 19688523 C T
Chr3 19688606 T C
Chr3 19688615 G A
Chr3 19688623 A G
Chr3 19688743 C T
Chr3 19688872 C T
Chr3 19688918 G A
Chr3 19689044 C T
Chr3 19689050 T C
Chr3 19689103 G T
Chr3 19689123 T G
Chr3 19689184 T C
Chr3 19689191 C T
Chr3 19689205 C G
Chr3 19689254 A G
Chr3 19689277 G C
Chr3 19689318 A G
Chr3 19689444 A T
Chr3 19689484 G T
Chr3 19689492 A T
Chr3 19689637 G T
Chr3 19689641 G A
Chr3 19689644 G A
Chr3 19689683 G A
Chr3 19689714 G A
Chr3 19689738 A C
Chr3 19689750 G A
Chr3 19689786 C T
Chr3 19689800 G A
Chr3 19689950 A C
Chr3 19689954 A T
Chr3 19689998 A G
Chr3 19690012 A C
Chr3 19690167 C T
Chr3 19690192 A G
Chr3 19690274 C T
Chr3 19690481 T C
Chr3 19690626 C T
Chr3 19690719 T C
Chr3 19690754 T A
Chr3 19690761 A G
Chr3 19690796 T C
Chr3 19690810 C T
Chr3 19690811 A G
Chr3 19690846 C T
Chr3 19690872 C T
Chr3 19690958 T C
Chr3 19691022 A C
Chr3 19691026 C G
Chr3 19691176 G T
Chr3 19691239 A G
Chr3 19691348 G T
Chr3 19691431 C T
Chr3 19691464 G A
Chr3 19691479 A G
Chr3 19691616 C T
Chr3 19691639 A C
Chr3 19691711 A G
Chr3 19691783 A G
Chr3 19691809 T C
Chr3 19691870 C T
Chr3 19691871 A T
Chr3 19691872 T G
Chr3 19691965 G C
Chr3 19692026 G A
Chr3 19692140 A C
Chr3 19692156 T C
Chr3 19692197 C T
Chr3 19692252 G C
Chr3 19692254 T G
Chr3 19692336 G T
Chr3 19692350 G A
Chr3 19692470 G A
Chr3 19692484 C A
Chr3 19692497 A G
Chr3 19692544 A G
Chr3 19692626 T C
Chr3 19692676 G C
Chr3 19692678 A G
Chr3 19692714 A T
Chr3 19692730 T C
Chr3 19692734 C A
Chr3 19692761 G A
Chr3 19692861 G A
Chr3 19692889 A G
Chr3 19692892 A G
Chr3 19692900 C T
Chr3 19692913 T A
Chr3 19692945 A T
Chr3 19692948 A G
Chr3 19693045 T C
Chr3 19693059 T A
Chr3 19693083 G A
Chr3 19693119 C T
Chr3 19693137 G C
Chr3 19693222 C T
Chr3 19693345 A G
Chr3 19693414 A T
Chr3 19693496 C G
Chr3 19693502 G A
Chr3 19693513 G T
Chr3 19693515 G T
Chr3 19693525 G A
Chr3 19693526 G A
Chr3 19693590 C T
Chr3 19693646 T G
Chr3 19693656 T C
Chr3 19693727 C T
Chr3 19693795 G A
Chr3 19693878 C T
Chr3 19693913 G A
Chr3 19693974 G T
Chr3 19693995 C T
Chr3 19694036 A G
Chr3 19694041 A G
Chr3 19694044 A G
Chr3 19694073 C T
Chr3 19694156 G A
Chr3 19694240 G A
Chr3 19694320 G T
Chr3 19694362 A G
Chr3 19694409 A G
Chr3 19694532 C T
Chr3 19694541 C T
Chr3 19694542 A G
Chr3 19694548 A G
Chr3 19694576 T C
Chr3 19694587 A G
Chr3 19694606 A C
Chr3 19694635 G T
Chr3 19694793 A G
Chr3 19694797 A T
Chr3 19694869 A G
Chr3 19694884 C T
Chr3 19695041 A G
Chr3 19695385 T C
Chr3 19695659 C G
Chr3 19695732 T A
Chr3 19695837 C T
Chr3 19695894 G A
Chr3 19695913 T C
Chr3 19696634 G A
Chr3 19696641 G A
Chr3 19696786 T C
Chr3 19696827 C T
Chr3 19696842 A G
Chr3 19696904 C T
Chr3 19697326 A T
Chr3 19697378 G A
Chr3 19697409 A T
Chr3 19697525 G C
Chr3 19697541 C T
Chr3 19697595 T C
Chr3 19697791 A T
Chr3 19697816 C T
Chr3 19697861 T C
Chr3 19697904 T C
Chr3 19697922 G T
Chr3 19698152 A G
Chr3 19698261 C T
Chr3 19698351 G A
Chr3 19698364 G T
Chr3 19698370 G A
Chr3 19698435 G T
Chr3 19698470 T C
Chr3 19698584 T C
Chr3 19698896 T C
Chr3 19699015 A G
Chr3 19699040 T C
Chr3 19699057 C T
Chr3 19699223 C T
Chr3 19699269 A G
Chr3 19699389 C G
Chr3 19699426 G C
Chr3 19699443 G T
Chr3 19699573 A G
Chr3 19699677 A G
Chr3 19699678 G A
Chr3 19699685 G A
Chr3 19699764 G A
Chr3 19699793 A G
Chr3 19699810 T C
Chr3 19699811 G A
Chr3 19699863 G A
Chr3 19699901 G A
Chr3 19699903 A G
Chr3 19699987 A T
Chr3 19700000 G A
Chr3 19700051 A G
Chr3 19700059 A G
Chr3 19700082 G A
Chr3 19700104 G A
Chr3 19700189 T A
Chr3 19700208 T C
Chr3 19700211 T C
Chr3 19700244 T G
Chr3 19700298 G A
Chr3 19700342 G A
Chr3 19700413 T C
Chr3 19700494 C T
Chr3 19700543 C T
Chr3 19700578 C A
Chr3 19700599 T C
Chr3 19700618 C T
Chr3 19700655 T C
Chr3 19700712 T C
Chr3 19700797 A G
Chr3 19700830 T A
Chr3 19700882 T C
Chr3 19700934 T C
Chr3 19701031 A T
Chr3 19701039 T C
Chr3 19701183 T G
Chr3 19701211 C T
Chr3 19701300 T C
Chr3 19701357 T C
Chr3 19701420 A C
Chr3 19701476 C T
Chr3 19701603 A G
Chr3 19701785 C T
Chr3 19701853 C T
Chr3 19701902 A G
Chr3 19702045 T C
Chr3 19702078 T C
Chr3 19702103 T A
Chr3 19702166 G A
Chr3 19702249 A G
Chr3 19702275 G A
Chr3 19702477 T C
Chr3 19702530 G A
Chr3 19702536 T C
Chr3 19702541 C T
Chr3 19702578 A C
Chr3 19702798 A G
Chr3 19702932 G C
Chr3 19702955 A T
Chr3 19703001 C T
Chr3 19703023 T C
Chr3 19703114 C T
Chr3 19703135 T C
Chr3 19703191 A T
Chr3 19703209 C T
Chr3 19703225 A G
Chr3 19703248 T C
Chr3 19703350 C T
Chr3 19703376 G C
Chr3 19703412 G C
Chr3 19703744 T A
Chr3 19703757 A T
Chr3 19703761 A G
Chr3 19703786 G T
Chr3 19703843 C A
Chr3 19703880 C T
Chr3 19703998 G A
Chr3 19704042 C T
Chr3 19704043 G T
Chr3 19704099 G C
Chr3 19704135 G A
Chr3 19704146 T A
Chr3 19704172 A G
Chr3 19704236 T C
Chr3 19704274 C A
Chr3 19704300 A G
Chr3 19704321 C T
Chr3 19704348 T A
Chr3 19704385 A T
Chr3 19704390 T G
Chr3 19704519 T G
Chr3 19704694 G T
Chr3 19704795 C A
Chr3 19704874 T C
Chr3 19704881 T A
Chr3 19705078 T C
Chr3 19705107 T G
Chr3 19705111 A G
Chr3 19705129 A G
Chr3 19705165 G A
Chr3 19705181 A G
Chr3 19705261 G A
Chr3 19705484 A C
Chr3 19705715 A T
Chr3 19705735 T A
Chr3 19705747 A G
Chr3 19705772 T G
Chr3 19705778 A G
Chr3 19705818 T A
Chr3 19705863 A G
Chr3 19705869 T C
Chr3 19705925 A G
Chr3 19705963 A G
Chr3 19705987 G A
Chr3 19705994 C A
Chr3 19706069 A G
Chr3 19706218 G A
Chr3 19706264 C A
Chr3 19706326 T G
Chr3 19706384 C T
Chr3 19706475 C A
Chr3 19706757 T A
Chr3 19706819 C T
Chr3 19706897 A G
Chr3 19706900 C A
Chr3 19706923 T C
Chr3 19707022 A G
Chr3 19707088 C G
Chr3 19707123 G A
Chr3 19707142 C T
Chr3 19707326 C G
Chr3 19707354 T C
Chr3 19707402 G A
Chr3 19707410 C A
Chr3 19707465 A C
Chr3 19707504 G A
Chr3 19707688 G A
Chr3 19707695 T C
Chr3 19707783 A G
Chr3 19707850 G A
Chr3 19707909 C T
Chr3 19707940 T C
Chr3 19708065 C A
Chr3 19708066 A T
Chr3 19708085 G T
Chr3 19708161 C G
Chr3 19708171 T C
Chr3 19708186 A G
Chr3 19708254 T A
Chr3 19708351 A G
Chr3 19708377 G A
Chr3 19708537 A G
Chr3 19708557 T G
Chr3 19708704 A C
Chr3 19708705 A C
Chr3 19708712 C A
Chr3 19708716 G A
Chr3 19708726 C T
Chr3 19708738 C T
Chr3 19708818 A G
Chr3 19708893 T C
Chr3 19708955 G A
Chr3 19709165 G A
Chr3 19709211 T G
Chr3 19709212 T A
Chr3 19709223 G A
Chr3 19709231 T C
Chr3 19709302 T C
Chr3 19709412 T C
Chr3 19709455 C T
Chr3 19709460 C T
Chr3 19709476 G C
Chr3 19709525 G T
Chr3 19709548 C T
Chr3 19709576 C T
Chr3 19709607 G A
Chr3 19709716 C T
Chr3 19709854 G A
Chr3 19709904 C T
Chr3 19710009 C T
Chr3 19710014 C T
Chr3 19710038 C T
Chr3 19710075 G A
Chr3 19710099 C T
Chr3 19710178 A C
Chr3 19710305 A T
Chr3 19710346 C T
Chr3 19710461 C T
Chr3 19710464 C T
Chr3 19710467 T C
Chr3 19710490 T C
Chr3 19710535 A C
Chr3 19710544 A G
Chr3 19710552 C G
Chr3 19710553 G A
Chr3 19710569 G A
Chr3 19710623 G A
Chr3 19710637 A G
Chr3 19710664 G A
Chr3 19710671 G A
Chr3 19710716 C T
Chr3 19710743 T A
Chr3 19710761 C G
Chr3 19710898 G A
Chr3 19710970 C G
Chr3 19711148 A G
Chr3 19711222 A T
Chr3 19711339 G C
Chr3 19711418 T C
Chr3 19711428 T G
Chr3 19711570 G A
Chr3 19712116 A G
Chr3 19712366 C T
Chr3 19712589 C A
Chr3 19712867 A C
Chr3 19713203 G A
Chr3 19713357 C A
Chr3 19713576 G A
Chr3 19713632 G T
Chr3 19713650 T C
Chr3 19713776 G A
Chr3 19713948 G A
Chr3 19714186 A G
Chr3 19714329 G T
Chr3 19714534 A G
Chr3 19715093 G A
Chr3 19715499 T C
Chr3 19715507 T C
Chr3 19715512 A G
Chr3 19715576 G C
Chr3 19715687 A T
Chr3 19715838 C T
Chr3 19715851 C T
Chr3 19715895 A G
Chr3 19716149 G A
Chr3 19716232 C T
Chr3 19722183 C T
Chr3 19722195 G A
Chr3 19722234 G A
Chr3 19722248 C G
Chr3 19722259 A C
Chr3 19722282 A C
Chr3 19722290 C T
Chr3 19722329 G A
Chr3 19722337 G A
Chr3 19722414 A G
Chr3 19722432 C T
Chr3 19722456 A C
Chr3 19722457 T G
Chr3 19722523 C T
Chr3 19722556 A C
Chr3 19722582 A G
Chr3 19722599 T C
Chr3 19722606 A G
Chr3 19722728 A C
Chr3 19722767 G A
Chr3 19722793 T A
Chr3 19722840 T C
Chr3 19722864 C T
Chr3 19722970 C G
Chr3 19723204 T C
Chr3 19723444 G A
Chr3 19723608 T C
Chr3 19723618 T C
Chr3 19723660 C T
Chr3 19723728 A G
Chr3 19723794 G C
Chr3 19723798 T G
Chr3 19723801 C T
Chr3 19723828 C T
Chr3 19723832 A G
Chr3 19723840 T C
Chr3 19723880 C T
Chr3 19723885 T C
Chr3 19723905 A G
Chr3 19723958 C T
Chr3 19723997 C G
Chr3 19724045 G A
Chr3 19724051 C A
Chr3 19724053 C T
Chr3 19724061 T C
Chr3 19724173 A C
Chr3 19724180 A G
Chr3 19724199 T C
Chr3 19724268 T G
Chr3 19724333 C T
Chr3 19724388 C T
Chr3 19724412 A C
Chr3 19724418 G A
Chr3 19724419 C T
Chr3 19724473 T A
Chr3 19724491 T C
Chr3 19724539 G T
Chr3 19724605 C G
Chr3 19724608 G C
Chr3 19724619 G A
Chr3 19724626 A G
Chr3 19724711 G A
Chr3 19724731 G A
Chr3 19724736 G A
Chr3 19724742 C T
Chr3 19724750 T C
Chr3 19724963 G A
Chr3 19724968 T C
Chr3 19725011 T C
Chr3 19725014 C T
Chr3 19725021 G A
Chr3 19725028 G A
Chr3 19725039 A C
Chr3 19725082 G A
Chr3 19725093 T C
Chr3 19725095 T C
Chr3 19725137 G T
Chr3 19725151 G A
Chr3 19725196 A G
Chr3 19725202 A G
Chr3 19725339 C A
Chr3 19725356 A G
Chr3 19725358 C T
Chr3 19725402 T C
Chr3 19725422 C A
Chr3 19725440 A G
Chr3 19725467 A G
Chr3 19725519 G A
Chr3 19725582 C T
Chr3 19725659 T C
Chr3 19725661 C G
Chr3 19725700 A G
Chr3 19725703 A G
Chr3 19725774 A C
Chr3 19725783 T C
Chr3 19725825 G A
Chr3 19725926 G A
Chr3 19726079 C T
Chr3 19726110 A G
Chr3 19726126 A G
Chr3 19726172 C G
Chr3 19726228 C T
Chr3 19726311 G A
Chr3 19726328 G A
Chr3 19726336 C T
Chr3 19726337 A G
Chr3 19726344 G A
Chr3 19726508 T C
Chr3 19726515 G A
Chr3 19726524 A G
Chr3 19726678 C T
Chr3 19726741 T A
Chr3 19726790 G A
Chr3 19726805 C T
Chr3 19726833 C A
Chr3 19726981 C T
Chr3 19726997 T C
Chr3 19727002 G A
Chr3 19727016 A G
Chr3 19727072 A G
Chr3 19727115 C T
Chr3 19727160 G A
Chr3 19727169 T C
Chr3 19727289 T A
Chr3 19727316 G A
Chr3 19727347 C T
Chr3 19727401 T C
Chr3 19727520 C T
Chr3 19727550 G T
Chr3 19727555 A T
Chr3 19732200 C A
Chr3 19732219 G C
Chr3 19732257 A G
Chr3 19732268 C A
Chr3 19732284 T C
Chr3 19732316 G A
Chr3 19732325 T A
Chr3 19732331 A G
Chr3 19732344 T C
Chr3 19732350 A G
Chr3 19732386 G A
Chr3 19732388 A G
Chr3 19732437 A G
Chr3 19732569 C T
Chr3 19732711 C T
Chr3 19732788 C T
Chr3 19732855 G T
Chr3 19732903 G A
Chr3 19732965 A G
Chr3 19733332 C G
Chr3 19733354 G C
Chr3 19733378 T G
Chr3 19733416 T C
Chr3 19733460 T C
Chr3 19733479 A T
Chr3 19733494 A G
Chr3 19733540 C T
Chr3 19733558 C T
Chr3 19733615 C T
Chr3 19733626 T C
Chr3 19733637 T C
Chr3 19733905 C T
Chr3 19733950 C T
Chr3 19734484 A T
Chr3 19735053 A T
Chr3 19735074 G A
Chr3 19735213 A G
Chr3 19735229 T C
Chr3 19735237 C T
Chr3 19735312 T C
Chr3 19735327 G T
Chr3 19735393 A G
Chr3 19735525 G A
Chr3 19736030 T A
Chr3 19736266 C G
Chr3 19736277 C T
Chr3 19736296 T C
Chr3 19736346 T C
Chr3 19736414 T C
Chr3 19736462 T C
Chr3 19736481 G A
Chr3 19736483 G A
Chr3 19736495 A G
Chr3 19736499 G A
Chr3 19736511 T C
Chr3 19736518 G C
Chr3 19736551 C T
Chr3 19736554 C T
Chr3 19736676 G A
Chr3 19736708 T C
Chr3 19736713 T C
Chr3 19736775 A G
Chr3 19736777 C T
Chr3 19736784 G A
Chr3 19736799 C T
Chr3 19736807 C T
Chr3 19736863 G C
Chr3 19736867 C T
Chr3 19736893 A G
Chr3 19736927 C T
Chr3 19737053 G A
Chr3 19737140 G C
Chr3 19737262 C T
Chr3 19737282 T C
Chr3 19737284 A G
Chr3 19737301 A G
Chr3 19737340 G A
Chr3 19737381 A G
Chr3 19737391 T C
Chr3 19737435 A G
Chr3 19737466 C T
Chr3 19737512 A G
Chr3 19737577 A G
Chr3 19737624 A G
Chr3 19737636 T C
Chr3 19737657 G T
Chr3 19737798 C A
Chr3 19737817 G A
Chr3 19737967 C T
Chr3 19738396 A G
Chr3 19738436 T C
Chr3 19738470 A G
Chr3 19738604 G A
Chr3 19738674 A G
Chr3 19738699 A G
Chr3 19738741 A G
Chr3 19738825 T C
Chr3 19738837 G A
Chr3 19738896 C T
Chr3 19739008 T G
Chr3 19739011 G A
Chr3 19739014 A G
Chr3 19739064 C T
Chr3 19739066 T C
Chr3 19739147 A G
Chr3 19739202 A G
Chr3 19739234 G A
Chr3 19739304 T C
Chr3 19739325 A G
Chr3 19739339 C T
Chr3 19739417 A G
Chr3 19739437 A G
Chr3 19739516 T C
Chr3 19739519 C T
Chr3 19739648 A C
Chr3 19739651 G A
Chr3 19739884 T C
Chr3 19739938 A G
Chr3 19739941 A T
Chr3 19739989 G A
Chr3 19740038 T C
Chr3 19740044 T C
Chr3 19740166 A T
Chr3 19740472 A G
Chr3 19740574 A C
Chr3 19740591 A T
Chr3 19740592 T A
Chr3 19740698 C T
Chr3 19740726 A G
Chr3 19740734 T G
Chr3 19740795 C T
Chr3 19740998 A G
Chr3 19741354 A G
Chr3 19741369 C T
Chr3 19741438 C A
Chr3 19741492 T C
Chr3 19741672 C A
Chr3 19741835 T G
Chr3 19741937 T C
Chr3 19742120 T C
Chr3 19742243 C T
Chr3 19742245 T A
Chr3 19742309 A G
Chr3 19742346 C T
Chr3 19742382 A C
Chr3 19742387 T C
Chr3 19742423 A G
Chr3 19742465 A G
Chr3 19742479 C T
Chr3 19742512 G A
Chr3 19742585 G A
Chr3 19742702 T C
Chr3 19742735 G A
Chr3 19742792 A G
Chr3 19742827 C T
Chr3 19742950 T C
Chr3 19743062 G A
Chr3 19743140 T C
Chr3 19743186 T C
Chr3 19747576 G A
Chr3 19747713 C T
Chr3 19747728 C T
Chr3 19747772 G A
Chr3 19748022 C G
Chr3 19748068 G A
Chr3 19748128 A T
Chr3 19748302 G C
Chr3 19748313 G T
Chr3 19748320 T C
Chr3 19748367 C T
Chr3 19748401 C T
Chr3 19748432 T C
Chr3 19748456 G A
Chr3 19748495 G A
Chr3 19748527 A G
Chr3 19748590 T A
Chr3 19748928 A T
Chr3 19748989 A G
Chr3 19749031 A C
Chr3 19749099 C T
Chr3 19749176 T A
Chr3 19749321 C T
Chr3 19749326 T C
Chr3 19749473 A C
Chr3 19749490 G T
Chr3 19749500 G A
Chr3 19749510 T G
Chr3 19749529 T A
Chr3 19749556 A G
Chr3 19749571 C T
Chr3 19749587 G T
Chr3 19749592 T C
Chr3 19749615 C A
Chr3 19749623 A T
Chr3 19749626 G A
Chr3 19749631 T C
Chr3 19749663 T C
Chr3 19749710 T C
Chr3 19749714 A G
Chr3 19749738 A G
Chr3 19749750 T C
Chr3 19749778 A C
Chr3 19749783 G A
Chr3 19749871 A G
Chr3 19749887 G T
Chr3 19749907 C A
Chr3 19749954 C T
Chr3 19749961 C A
Chr3 19749987 C T
Chr3 19750013 A T
Chr3 19750021 C T
Chr3 19750047 G A
Chr3 19750056 G C
Chr3 19750117 G A
Chr3 19750119 G T
Chr3 19750163 C T
Chr3 19750170 G A
Chr3 19750174 G A
Chr3 19750177 G A
Chr3 19750237 A G
Chr3 19750241 A G
Chr3 19750285 C T
Chr3 19750355 G T
Chr3 19750366 A G
Chr3 19750378 C T
Chr3 19750395 C T
Chr3 19750472 G A
Chr3 19750548 A G
Chr3 19750571 C T
Chr3 19750575 G A
Chr3 19750579 G C
Chr3 19750605 G A
Chr3 19750715 C T
Chr3 19750717 A G
Chr3 19750723 C G
Chr3 19750736 A C
Chr3 19750794 T C
Chr3 19750894 A C
Chr3 19750956 A G
Chr3 19751021 C T
Chr3 19751280 C T
Chr3 19751430 A G
Chr3 19751451 A T
Chr3 19751457 A T
Chr3 19751636 C T
Chr3 19751807 T C
Chr3 19751829 T G
Chr3 19751924 C T
Chr3 19752028 A G
Chr3 19752385 A G
Chr3 19752440 T C
Chr3 19752449 A G
Chr3 19752551 A G
Chr3 19752570 G A
Chr3 19752658 C T
Chr3 19752665 C T
Chr3 19752744 G A
Chr3 19752807 T G
Chr3 19752830 G C
Chr3 19752849 T C
Chr3 19752886 T C
Chr3 19752910 G A
Chr3 19752921 T G
Chr3 19753067 G T
Chr3 19753246 T A
Chr3 19753366 T C
Chr3 19753522 T C
Chr3 19753538 C T
Chr3 19753615 C T
Chr3 19753621 C T
Chr3 19753873 C T
Chr3 19754066 T G
Chr3 19754201 A C
Chr3 19754275 G T
Chr3 19754290 C T
Chr3 19754359 G T
Chr3 19754540 C T
Chr3 19754625 G A
Chr3 19755051 C T
Chr3 19755080 A G
Chr3 19755111 T C
Chr3 19755249 T G
Chr3 19755252 G A
Chr3 19755341 A G
Chr3 19755366 A G
Chr3 19755382 T C
Chr3 19755397 G C
Chr3 19755553 A G
Chr3 19755664 A G
Chr3 19755814 G C
Chr3 19755844 A G
Chr3 19755927 G A
Chr3 19755937 G A
Chr3 19756125 T C
Chr3 19756142 A G
Chr3 19756301 C T
Chr3 19756376 A G
Chr3 19756426 A C
Chr3 19756469 C G
Chr3 19756609 G A
Chr3 19756842 A T
Chr3 19756843 A C
Chr3 19757098 C A
Chr3 19757201 A G
Chr3 19757343 A T
Chr3 19757427 T A
Chr3 19757613 A G
Chr3 19757653 C T
Chr3 19757774 C T
Chr3 19757787 C T
Chr3 19757816 T C
Chr3 19757947 C T
Chr3 19758036 C T
Chr3 19758037 A G
Chr3 19758060 G A
Chr3 19758093 C T
Chr3 19758166 T C
Chr3 19758196 C T
Chr3 19758303 C T
Chr3 19758426 C T
Chr3 19758475 G T
Chr3 19758485 T A
Chr3 19758516 A C
Chr3 19758601 T C
Chr3 19758711 C T
Chr3 19758716 G A
Chr3 19758718 A G
Chr3 19758719 A C
Chr3 19758830 G C
Chr3 19758879 C T
Chr3 19758890 G A
Chr3 19758894 G C
Chr3 19758913 C T
Chr3 19758966 C T
Chr3 19759116 T C
Chr3 19759139 A G
Chr3 19759225 C T
Chr3 19759259 G A
Chr3 19759269 G A
Chr3 19759295 A G
Chr3 19759391 T C
Chr3 19759479 C T
Chr3 19759508 T C
Chr3 19759521 C A
Chr3 19759532 T C
Chr3 19759570 T G
Chr3 19759591 G A
Chr3 19759626 A G
Chr3 19767820 C T
Chr3 19767885 A G
Chr3 19767943 C T
Chr3 19767962 T C
Chr3 19767984 A G
Chr3 19768032 A T
Chr3 19768036 G T
Chr3 19768222 C T
Chr3 19768287 G A
Chr3 19768289 C T
Chr3 19768369 T C
Chr3 19768429 G A
Chr3 19768496 C T
Chr3 19768569 T C
Chr3 19768665 A G
Chr3 19768681 C T
Chr3 19768730 T C
Chr3 19768891 A G
Chr3 19768896 G A
Chr3 19768949 T C
Chr3 19768993 T C
Chr3 19769009 T C
Chr3 19769083 C G
Chr3 19769087 A G
Chr3 19769163 G A
Chr3 19769191 G A
Chr3 19769261 G T
Chr3 19769290 C T
Chr3 19769358 T C
Chr3 19769428 T C
Chr3 19769506 A G
Chr3 19769517 T C
Chr3 19769533 A T
Chr3 19769627 G A
Chr3 19769631 A G
Chr3 19769683 A G
Chr3 19769696 A G
Chr3 19769725 A G
Chr3 19769755 G T
Chr3 19770017 C T
Chr3 19770099 C T
Chr3 19770144 C T
Chr3 19770154 T C
Chr3 19770158 C T
Chr3 19770180 C G
Chr3 19770212 A G
Chr3 19770247 T G
Chr3 19770348 G A
Chr3 19770367 G A
Chr3 19770374 C T
Chr3 19770375 C T
Chr3 19770384 G A
Chr3 19770426 G A
Chr3 19770510 C G
Chr3 19770587 A C
Chr3 19770588 A G
Chr3 19770599 G T
Chr3 19770676 C T
Chr3 19770685 T C
Chr3 19770686 G A
Chr3 19770873 C T
Chr3 19770887 G A
Chr3 19770929 G A
Chr3 19770936 T C
Chr3 19770950 A G
Chr3 19770954 T C
Chr3 19770970 G A
Chr3 19770978 T C
Chr3 19771000 T C
Chr3 19771019 A G
Chr3 19771029 G T
Chr3 19771058 A G
Chr3 19771073 C T
Chr3 19771110 G A
Chr3 19771147 A G
Chr3 19771178 T C
Chr3 19771182 C T
Chr3 19771183 T C
Chr3 19771288 T C
Chr3 19771361 C A
Chr3 19771364 C G
Chr3 19771406 G T
Chr3 19771421 T C
Chr3 19771427 C T
Chr3 19771485 C G
Chr3 19771532 G A
Chr3 19771566 G A
Chr3 19771585 A G
Chr3 19771634 G A
Chr3 19771678 G A
Chr3 19771752 A G
Chr3 19771813 C T
Chr3 19771824 T G
Chr3 19771872 A G
Chr3 19771959 T C
Chr3 19771989 A C
Chr3 19771990 T C
Chr3 19772051 G A
Chr3 19772058 A G
Chr3 19772085 A G
Chr3 19772104 G A
Chr3 19772112 G A
Chr3 19772117 C T
Chr3 19772216 C G
Chr3 19772274 T C
Chr3 19772495 C A
Chr3 19772574 G A
Chr3 19772640 T A
Chr3 19772642 A G
Chr3 19772666 G C
Chr3 19772676 T C
Chr3 19772677 A G
Chr3 19772681 C T
Chr3 19772692 T A
Chr3 19772705 T C
Chr3 19772718 T C
Chr3 19772734 C T
Chr3 19772771 T G
Chr3 19772791 A G
Chr3 19772915 G A
Chr3 19772969 G A
Chr3 19772989 A G
Chr3 19773026 A G
Chr3 19773052 G A
Chr3 19773093 G A
Chr3 19773113 A T
Chr3 19773125 T C
Chr3 19773959 T C
Chr3 19774017 G T
Chr3 19774181 A C
Chr3 19774210 G A
Chr3 19774214 T C
Chr3 19774225 C T
Chr3 19774514 C T
Chr3 19774547 G T
Chr3 19774552 A T
Chr3 19774557 A G
Chr3 19774563 C T
Chr3 19774565 C T
Chr3 19774567 T C
Chr3 19774578 C T
Chr3 19774590 G A
Chr3 19774651 G A
Chr3 19774672 A G
Chr3 19774741 T C
Chr3 19774756 T C
Chr3 19774782 A G
Chr3 19774874 C A
Chr3 19774936 T C
Chr3 19774943 A G
Chr3 19774979 A G
Chr3 19774982 T G
Chr3 19775000 G A
Chr3 19775079 A C
Chr3 19775087 G A
Chr3 19775096 A G
Chr3 19775214 T C
Chr3 19775238 T C
Chr3 19775266 C G
Chr3 19775302 A G
Chr3 19775306 T C
Chr3 19775390 A G
Chr3 19775427 G C
Chr3 19775605 A C
Chr3 19775649 T G
Chr3 19775776 A T
Chr3 19775869 T C
Chr3 19775904 C T
Chr3 19775932 C T
Chr3 19775978 G C
Chr3 19775979 A G
Chr3 19782383 T G
Chr3 19782410 T C
Chr3 19782487 C T
Chr3 19782498 G C
Chr3 19782535 G A
Chr3 19782575 G A
Chr3 19782701 G A
Chr3 19782809 T C
Chr3 19782925 G A
Chr3 19783003 C G
Chr3 19783131 G A
Chr3 19783188 A T
Chr3 19783301 A G
Chr3 19783323 G A
Chr3 19783370 T C
Chr3 19783371 A G
Chr3 19783389 A G
Chr3 19783426 T A
Chr3 19783489 T C
Chr3 19783495 A C
Chr3 19783512 G A
Chr3 19783623 T C
Chr3 19783630 T C
Chr3 19783631 G C
Chr3 19783873 T G
Chr3 19784158 G C
Chr3 19784166 C T
Chr3 19784241 C A
Chr3 19784331 T G
Chr3 19784388 C G
Chr3 19784397 C A
Chr3 19784418 C T
Chr3 19784421 A G
Chr3 19784500 C T
Chr3 19784502 T C
Chr3 19784513 C T
Chr3 19784519 A T
Chr3 19784539 G A
Chr3 19784543 A G
Chr3 19784574 A C
Chr3 19784631 A G
Chr3 19784638 C T
Chr3 19784639 C A
Chr3 19784725 C T
Chr3 19784729 A C
Chr3 19784750 G T
Chr3 19784873 T C
Chr3 19784874 A G
Chr3 19784916 G T
Chr3 19784963 A G
Chr3 19785122 T C
Chr3 19785257 C T
Chr3 19785272 A G
Chr3 19785327 C T
Chr3 19785336 C T
Chr3 19785337 A G
Chr3 19785351 G A
Chr3 19785390 G A
Chr3 19785407 C T
Chr3 19785415 A G
Chr3 19785440 T A
Chr3 19785545 G C
Chr3 19785586 G T
Chr3 19785659 A T
Chr3 19785694 A G
Chr3 19786066 G T
Chr3 19786113 C G
Chr3 19786268 G C
Chr3 19786329 C T
Chr3 19786331 A T
Chr3 19786353 T C
Chr3 19786364 G A
Chr3 19786377 C T
Chr3 19786483 A G
Chr3 19786524 C G
Chr3 19786574 G A
Chr3 19786594 G A
Chr3 19786599 C A
Chr3 19786614 C T
Chr3 19786635 T C
Chr3 19786716 G A
Chr3 19786791 G A
Chr3 19786985 T G
Chr3 19787001 C G
Chr3 19787203 T A
Chr3 19787299 G A
Chr3 19787411 C G
Chr3 19787493 T C
Chr3 19787575 C T
Chr3 19787608 A C
Chr3 19787633 T C
Chr3 19787705 G C
Chr3 19787781 A G
Chr3 19787787 G T
Chr3 19787818 C T
Chr3 19787820 T C
Chr3 19788045 C G
Chr3 19788226 A T
Chr3 19788246 G C
Chr3 19788370 T C
Chr3 19788465 T C
Chr3 19788557 C G
Chr3 19788606 C T
Chr3 19788698 G A
Chr3 19788742 G A
Chr3 19788865 T A
Chr3 19788899 A G
Chr3 19789053 T C
Chr3 19789065 T A
Chr3 19789092 T C
Chr3 19789144 G T
Chr3 19789247 A C
Chr3 19789565 C T
Chr3 19789699 A T
Chr3 19789799 A G
Chr3 19789936 C T
Chr3 19789987 T C
Chr3 19789993 G A
Chr3 19789999 A C
Chr3 19790029 A T
Chr3 19790031 G A
Chr3 19790093 G A
Chr3 19790094 T C
Chr3 19790262 T G
Chr3 19790279 T G
Chr3 19790308 G A
Chr3 19790399 G A
Chr3 19790424 C A
Chr3 19790439 C A
Chr3 19790461 C T
Chr3 19790487 A T
Chr3 19790525 G A
Chr3 19790533 C T
Chr3 19790534 A G
Chr3 19790570 A C
Chr3 19790579 C G
Chr3 19790657 G A
Chr3 19790694 C T
Chr3 19790725 G T
Chr3 19790921 A T
Chr3 19790938 G A
Chr3 19790950 T C
Chr3 19790969 C T
Chr3 19790980 A G
Chr3 19790998 C T
Chr3 19791040 G A
Chr3 19791066 C T
Chr3 19791097 A T
Chr3 19791104 G A
Chr3 19791106 C T
Chr3 19791174 C T
Chr3 19791197 T C
Chr3 19791206 C T
Chr3 19791269 G T
Chr3 19791297 T A
Chr3 19791338 G T
Chr3 19791469 T C
Chr3 19791480 A C
Chr3 19791522 G A
Chr3 19791594 A C
Chr3 19791622 A G
Chr3 19791627 G T
Chr3 19791793 T C
Chr3 19791808 G A
Chr3 19791828 A T
Chr3 19791878 A C
Chr3 19791901 C A
Chr3 19791938 T C
Chr3 19791957 T C
Chr3 19791974 A G
Chr3 19792193 A G
Chr3 19792551 T A
Chr3 19792565 A G
Chr3 19792656 G C
Chr3 19792712 A G
Chr3 19792733 C G
Chr3 19792735 T C
Chr3 19792776 C G
Chr3 19792813 A C
Chr3 19792854 A G
Chr3 19792876 C T
Chr3 19792887 T C
Chr3 19792982 C T
Chr3 19792983 T C
Chr3 19793032 C T
Chr3 19793056 G A
Chr3 19793082 A G
Chr3 19793105 C T
Chr3 19793113 A G
Chr3 19793285 G T
Chr3 19793307 T C
Chr3 19793316 G A
Chr3 19793354 C A
Chr3 19793385 A G
Chr3 19793515 T C
Chr3 19793534 T C
Chr3 19793546 G A
Chr3 19793627 G A
Chr3 19793663 T A
Chr3 19793726 A G
Chr3 19793781 T A
Chr3 19793783 A G
Chr3 19822432 A G
Chr3 19822679 A G
Chr3 19822801 C T
Chr3 19822816 C A
Chr3 19822849 A T
Chr3 19822931 T C
Chr3 19823093 G A
Chr3 19823160 C A
Chr3 19823261 T G
Chr3 19823391 T C
Chr3 19823459 G A
Chr3 19823473 G T
Chr3 19823521 A G
Chr3 19823558 T C
Chr3 19823593 G A
Chr3 19823669 C A
Chr3 19823694 C T
Chr3 19823723 T C
Chr3 19823822 G A
Chr3 19823834 T C
Chr3 19823875 T C
Chr3 19824072 A T
Chr3 19824094 C G
Chr3 19824181 T A
Chr3 19824209 C A
Chr3 19824307 C T
Chr3 19824366 T C
Chr3 19824373 T C
Chr3 19824441 A G
Chr3 19824456 C T
Chr3 19824501 T C
Chr3 19824559 C T
Chr3 19824711 G A
Chr3 19824771 A G
Chr3 19824878 C A
Chr3 19824937 T A
Chr3 19824972 A G
Chr3 19825068 T C
Chr3 19825317 G A
Chr3 19825369 G C
Chr3 19825467 T C
Chr3 19825526 C T
Chr3 19825566 C T
Chr3 19825570 C T
Chr3 19825586 A C
Chr3 19825630 A G
Chr3 19825636 C T
Chr3 19825726 T C
Chr3 19825814 G A
Chr3 19825825 A G
Chr3 19825834 G A
Chr3 19825944 A G
Chr3 19825948 G A
Chr3 19825997 C T
Chr3 19826014 A C
Chr3 19826063 G T
Chr3 19826173 G A
Chr3 19826181 A G
Chr3 19826241 G A
Chr3 19826383 G A
Chr3 19826466 C T
Chr3 19826468 T G
Chr3 19826513 C T
Chr3 19826522 A G
Chr3 19826528 A G
Chr3 19826549 G T
Chr3 19826573 G A
Chr3 19826621 A G
Chr3 19826645 G A
Chr3 19826736 T G
Chr3 19826833 G C
Chr3 19826893 G C
Chr3 19826977 A G
Chr3 19827188 G C
Chr3 19827202 A G
Chr3 19827356 G C
Chr3 19827474 T C
Chr3 19827536 A C
Chr3 19827537 G A
Chr3 19827568 A G
Chr3 19827595 T C
Chr3 19827627 A G
Chr3 19827963 T C
Chr3 19828093 T C
Chr3 19828509 A C
Chr3 19828511 C T
Chr3 19828631 C G
Chr3 19828782 C T
Chr3 19828903 T A
Chr3 19828914 C T
Chr3 19829022 A G
Chr3 19829585 T G
Chr3 19829822 T A
Chr3 19829834 A T
Chr3 19830485 A G
Chr3 19830723 C A
Chr3 19830931 G A
Chr3 19832225 C A
Chr3 19832285 C A
Chr3 19832511 G C
Chr3 19832632 G A
Chr3 19832640 G A
Chr3 19833493 A G
Chr3 19833967 T C
Chr3 19834329 G A
Chr3 19834624 G A
Chr3 19834833 A G
Chr3 19834983 G C
Chr3 19835063 A G
Chr3 19835090 G A
Chr3 19835381 G A
Chr3 19835535 G C
Chr3 19835605 C T
Chr3 19835617 C T
Chr3 19835621 C A
Chr3 19835647 T C
Chr3 19835679 C G
Chr3 19835716 C T
Chr3 19835808 A G
Chr3 19835812 G A
Chr3 19835822 G A
Chr3 19836061 G C
Chr3 19836106 A G
Chr3 19836180 A G
Chr3 19836185 C T
Chr3 19836879 A G
Chr3 19836918 T C
Chr3 19836992 A G
Chr3 19837018 G A
Chr3 19837183 C T
Chr3 19837218 A T
Chr3 19837316 T C
Chr3 19837402 G A
Chr3 19837408 G A
Chr3 19837416 A G
Chr3 19837424 G A
Chr3 19837463 C T
Chr3 19837469 G A
Chr3 19837490 C T
Chr3 19837529 T C
Chr3 19837535 G A
Chr3 19837632 A G
Chr3 19837696 T C
Chr3 19838016 A G
Chr3 19838310 A G
Chr3 19838332 T C
Chr3 19838423 T C
Chr3 19838447 C T
Chr3 19838448 A G
Chr3 19838454 C T
Chr3 19838546 C T
Chr3 19838604 A T
Chr3 19838801 A C
Chr3 19838803 G A
Chr3 19838942 A C
Chr3 19838954 T C
Chr3 19839092 A G
Chr3 19839104 T C
Chr3 19839122 A G
Chr3 19839123 G C
Chr3 19839150 G A
Chr3 19839155 T C
Chr3 19839292 T C
Chr3 19839304 G A
Chr3 19839389 T C
Chr3 19839448 T C
Chr3 19839459 T A
Chr3 19839519 T A
Chr3 19839567 A G
Chr3 19839618 A G
Chr3 19839782 C T
Chr3 19839783 A G
Chr3 19839835 A T
Chr3 19839850 A G
Chr3 19839894 A G
Chr3 19839931 T C
Chr3 19839994 A G
Chr3 19840000 C T
Chr3 19840106 G A
Chr3 19840148 C T
Chr3 19840163 T A
Chr3 19840235 A G
Chr3 19840266 G A
Chr3 19840271 C T
Chr3 19840272 A G
Chr3 19840329 T G
Chr3 19840473 C T
Chr3 19840528 T C
Chr3 19840602 G A
Chr3 19840615 T C
Chr3 19840656 C T
Chr3 19840681 T C
Chr3 19840753 G T
Chr3 19840786 G A
Chr3 19840833 G C
Chr3 19840835 C T
Chr3 19840879 G A
Chr3 19840915 G A
Chr3 19840978 T A
Chr3 19841268 T G
Chr3 19841324 A G
Chr3 19841375 T A
Chr3 19841427 A G
Chr3 19841473 G A
Chr3 19841490 A G
Chr3 19841674 C A
Chr3 19841684 C T
Chr3 19841884 T A
Chr3 19841986 A G
Chr3 19842215 C T
Chr3 19842439 G A
Chr3 19842469 C T
Chr3 19842497 T C
Chr3 19842628 C G
Chr3 19842631 T A
Chr3 19842682 A T
Chr3 19842735 T C
Chr3 19842741 A G
Chr3 19842801 G A
Chr3 19842954 C T
Chr3 19842974 G A
Chr3 19842976 G A
Chr3 19843075 G A
Chr3 19843099 T A
Chr3 19843132 T C
Chr3 19843226 C G
Chr3 19843341 A G
Chr3 19843487 T A
Chr3 19843585 T C
Chr3 19843873 T A
Chr3 19843905 G A
Chr3 19843957 G A
Chr3 19843969 C T
Chr3 19844024 T C
Chr3 19844063 A T
Chr3 19844106 A G
Chr3 19844143 C A
Chr3 19844144 C T
Chr3 19844225 C T
Chr3 19844252 A G
Chr3 19844280 A G
Chr3 19844373 C A
Chr3 19844399 T C
Chr3 19844424 A G
Chr3 19844436 G A
Chr3 19844454 T G
Chr3 19844540 C T
Chr3 19844550 C T
Chr3 19844559 G T
Chr3 19844569 G T
Chr3 19844654 G C
Chr3 19844679 G A
Chr3 19844697 A G
Chr3 19844756 G A
Chr3 19844757 C A
Chr3 19844768 C T
Chr3 19844790 C T
Chr3 19844800 G A
Chr3 19844854 G A
Chr3 19844944 G A
Chr3 19845147 G T
Chr3 19845284 A G
Chr3 19845387 T C
Chr3 19845477 A G
Chr3 19845522 G C
Chr3 19845574 G A
Chr3 19845578 T C
Chr3 19845653 A G
Chr3 19845895 C G
Chr3 19845925 G A
Chr3 19846096 T C
Chr3 19846117 A G
Chr3 19846188 T C
Chr3 19846202 A T
Chr3 19846269 T C
Chr3 19846310 C T
Chr3 19846456 G T
Chr3 19846467 T C
Chr3 19846488 C T
Chr3 19846520 T C
Chr3 19846580 T A
Chr3 19846622 G A
Chr3 19846646 A T
Chr3 19846661 T C
Chr3 19846753 C T
Chr3 19846802 A C
Chr3 19846870 C G
Chr3 19847217 C A
Chr3 19847887 G A
Chr3 19848024 C T
Chr3 19848045 G A
Chr3 19848059 T C
Chr3 19848100 A G
Chr3 19848317 T G
Chr3 19848364 C T
Chr3 19848500 C G
Chr3 19848630 A G
Chr3 19848674 T C
Chr3 19848679 A G
Chr3 19848689 T C
Chr3 19848729 C T
Chr3 19848786 A G
Chr3 19848934 G A
Chr3 19849046 T C
Chr3 19849274 T C
Chr3 19849379 C T
Chr3 19849464 C T
Chr3 19849509 A G
Chr3 19849662 G A
Chr3 19849697 T C
Chr3 19849754 G A
Chr3 19849780 A G
Chr3 19849894 A G
Chr3 19849951 A G
Chr3 19849954 G A
Chr3 19850005 G A
Chr3 19850098 C T
Chr3 19850110 T C
Chr3 19850158 T C
Chr3 19850166 T A
Chr3 19850171 C T
Chr3 19850179 G A
Chr3 19850231 T A
Chr3 19850320 T C
Chr3 19850363 T C
Chr3 19850365 A G
Chr3 19850402 G A
Chr3 19850611 C G
Chr3 19850665 T C
Chr3 19850667 G A
Chr3 19850673 T C
Chr3 19850678 A G
Chr3 19850756 G A
Chr3 19850800 C G
Chr3 19850812 T G
Chr3 19850813 T A
Chr3 19850815 T A
Chr3 19850941 C T
Chr3 19850985 G A
Chr3 19850996 G T
Chr3 19851058 C A
Chr3 19851093 C T
Chr3 19851115 C T
Chr3 19851249 G A
Chr3 19851297 C A
Chr3 19851398 G A
Chr3 19851436 G C
Chr3 19851464 T C
Chr3 19851621 C T
Chr3 19851648 G A
Chr3 19851673 T C
Chr3 19851699 C T
Chr3 19851709 A G
Chr3 19851790 T C
Chr3 19851801 T G
Chr3 19851831 C T
Chr3 19851840 C T
Chr3 19851859 T C
Chr3 19851895 A G
Chr3 19851908 G A
Chr3 19852182 C T
Chr3 19852243 T C
Chr3 19852247 C G
Chr3 19852285 G A
Chr3 19852444 G A
Chr3 19852609 A G
Chr3 19852717 G A
Chr3 19852782 G A
Chr3 19852838 C G
Chr3 19852842 A G
Chr3 19852846 T C
Chr3 19852871 C T
Chr3 19852924 C T
Chr3 19852948 G T
Chr3 19853111 T C
Chr3 19853136 T C
Chr3 19853145 C T
Chr3 19853255 G C
Chr3 19853392 T C
Chr3 19853417 T C
Chr3 19853479 G A
Chr3 19853491 G A
Chr3 19853562 T C
Chr3 19853569 G T
Chr3 19853630 A G
Chr3 19853687 G A
Chr3 19853695 A G
Chr3 19853849 A G
Chr3 19854015 T C
Chr3 19854083 C T
Chr3 19854086 G A
Chr3 19854115 G A
Chr3 19854118 G A
Chr3 19854230 G A
Chr3 19854287 A G
Chr3 19854289 T C
Chr3 19854330 G C
Chr3 19854374 G A
Chr3 19854421 A C
Chr3 19854446 C T
Chr3 19854465 G A
Chr3 19854487 A G
Chr3 19854525 T C
Chr3 19854683 C T
Chr3 19854758 T C
Chr3 19854760 G A
Chr3 19854807 T C
Chr3 19854822 T C
Chr3 19854836 C T
Chr3 19854923 C A
Chr3 19854943 A G
Chr3 19854967 A C
Chr3 19854985 A G
Chr3 19855083 T A
Chr3 19855098 C A
Chr3 19855159 G A
Chr3 19855191 G A
Chr3 19855287 A C
Chr3 19855302 C T
Chr3 19855343 C T
Chr3 19855556 A T
Chr3 19855810 A G
Chr3 19855903 T C
Chr3 19855926 C A
Chr3 19855929 G A
Chr3 19856088 A G
Chr3 19856137 G A
Chr3 19856147 G A
Chr3 19856194 C A
Chr3 19856220 A G
Chr3 19856279 A C
Chr3 19856292 C T
Chr3 19856332 T C
Chr3 19856453 T A
Chr3 19856462 T A
Chr3 19856473 C T
Chr3 19856618 T C
Chr3 19856723 G C
Chr3 19856811 T G
Chr3 19856909 T C
Chr3 19856965 T A
Chr3 19857148 T C
Chr3 19857220 T C
Chr3 19857350 T C
Chr3 19857392 A G
Chr3 19857477 G A
Chr3 19857503 C T
Chr3 19857555 G A
Chr3 19857556 C A
Chr3 19857575 A C
Chr3 19857593 T C
Chr3 19857626 C T
Chr3 19857783 G A
Chr3 19857791 G A
Chr3 19857820 G A
Chr3 19857836 A G
Chr3 19857852 A G
Chr3 19857912 T A
Chr3 19857937 A C
Chr3 19858128 C G
Chr3 19858178 T C
Chr3 19858198 T C
Chr3 19858212 G A
Chr3 19858277 G A
Chr3 19858280 A G
Chr3 19858295 C T
Chr3 19858331 G A
Chr3 19858338 G T
Chr3 19858345 C T
Chr3 19858349 G A
Chr3 19858402 G A
Chr3 19858404 T C
Chr3 19858426 A G
Chr3 19858453 G A
Chr3 19858480 C T
Chr3 19858534 G A
Chr3 19858543 A G
Chr3 19858564 C G
Chr3 19858589 T C
Chr3 19858594 A T
Chr3 19858603 T C
Chr3 19858606 A T
Chr3 19858681 C G
Chr3 19858741 G A
Chr3 19858788 G T
Chr3 19858837 A G
Chr3 19858876 T G
Chr3 19858980 T C
Chr3 19859017 G A
Chr3 19859221 T A
Chr3 19859283 A G
Chr3 19859290 C T
Chr3 19859322 G A
Chr3 19859365 A G
Chr3 19859384 C T
Chr3 19859505 C T
Chr3 19859601 C T
Chr3 19859618 G A
Chr3 19859651 C T
Chr3 19859781 T C
Chr3 19859996 G A
Chr3 19860037 T G
Chr3 19860123 A G
Chr3 19860241 C T
Chr3 19860258 T C
Chr3 19860266 A G
Chr3 19860324 T G
Chr3 19860335 T C
Chr3 19860357 G T
Chr3 19860376 A T
Chr3 19860410 C T
Chr3 19860544 C T
Chr3 19860571 T C
Chr3 19860573 A G
Chr3 19860574 A G
Chr3 19860651 T C
Chr3 19860665 A C
Chr3 19860683 G A
Chr3 19860685 A G
Chr3 19860873 T C
Chr3 19860920 G A
Chr3 19861064 G A
Chr3 19861065 C T
Chr3 19861073 C T
Chr3 19861100 A G
Chr3 19861134 G A
Chr3 19861238 C T
Chr3 19861256 T C
Chr3 19861262 G T
Chr3 19861277 C G
Chr3 19861297 T C
Chr3 19861321 G A
Chr3 19861397 A C
Chr3 19861447 T C
Chr3 19861461 G A
Chr3 19861470 G T
Chr3 19861528 A G
Chr3 19861623 C T
Chr3 19861847 G T
Chr3 19861848 G T
Chr3 19861927 A G
Chr3 19861947 T G
Chr3 19861972 C T
Chr3 19861998 C G
Chr3 19862046 C A
Chr3 19862058 C T
Chr3 19862069 C T
Chr3 19862079 A G
Chr3 19862101 A G
Chr3 19862185 T G
Chr3 19862188 T C
Chr3 19862201 G T
Chr3 19862254 C T
Chr3 19862259 T C
Chr3 19862267 C T
Chr3 19862272 G C
Chr3 19862276 T G
Chr3 19862332 G A
Chr3 19862341 T C
Chr3 19862355 G C
Chr3 19862400 G A
Chr3 19862404 T C
Chr3 19862408 T C
Chr3 19862413 A G
Chr3 19862427 C T
Chr3 19862433 T C
Chr3 19862440 G A
Chr3 19862441 T C
Chr3 19862446 G A
Chr3 19862455 C T
Chr3 19862493 T C
Chr3 19862502 T C
Chr3 19862510 A C
Chr3 19862511 G A
Chr3 19862515 A G
Chr3 19862519 G A
Chr3 19862547 C T
Chr3 19862581 C T
Chr3 19862651 G A
Chr3 19862666 C T
Chr3 19862718 C T
Chr3 19862758 C A
Chr3 19862768 C T
Chr3 19862779 G A
Chr3 19862783 C G
Chr3 19862811 A G
Chr3 19862846 T C
Chr3 19862875 T G
Chr3 19862879 G C
Chr3 19862944 T C
Chr3 19863060 A G
Chr3 19863070 A C
Chr3 19863093 A G
Chr3 19863179 T C
Chr3 19863196 G C
Chr3 19863276 T C
Chr3 19863277 A G
Chr3 19863382 G T
Chr3 19863399 T G
Chr3 19863484 T C
Chr3 19863518 A G
Chr3 19863576 A G
Chr3 19863605 C A
Chr3 19863658 G A
Chr3 19863766 C T
Chr3 19863768 T A
Chr3 19863794 G A
Chr3 19863806 C T
Chr3 19863880 T G
Chr3 19863975 G A
Chr3 19863977 C T
Chr3 19863989 T C
Chr3 19864014 A G
Chr3 19864078 A G
Chr3 19864223 G A
Chr3 19864330 T C
Chr3 19864345 G T
Chr3 19864346 A T
Chr3 19864406 C T
Chr3 19864440 T G
Chr3 19864442 T C
Chr3 19864652 G A
Chr3 19864667 A G
Chr3 19864820 G T
Chr3 19864911 G A
Chr3 19864917 G A
Chr3 19864919 C T
Chr3 19864990 A G
Chr3 19865105 C T
Chr3 19865145 T C
Chr3 19865320 G A
Chr3 19865354 G A
Chr3 19865443 T C
Chr3 19865482 C A
Chr3 19865578 C G
Chr3 19865623 G A
Chr3 19865709 G A
Chr3 19865717 G A
Chr3 19865726 A G
Chr3 19865808 G A
Chr3 19865946 G T
Chr3 19865999 T C
Chr3 19866124 C A
Chr3 19866150 G A
Chr3 19866160 A C
Chr3 19866399 G T
Chr3 19866475 G A
Chr3 19866483 C G
Chr3 19866669 C A
Chr3 19866710 G A
Chr3 19866754 A G
Chr3 19866979 G A
Chr3 19867036 G T
Chr3 19867122 G A
Chr3 19867185 A G
Chr3 19867276 T A
Chr3 19867287 T C
Chr3 19867323 C T
Chr3 19867361 T C
Chr3 19867365 C T
Chr3 19867422 C T
Chr3 19867423 A G
Chr3 19867427 C A
Chr3 19867468 T C
Chr3 19867476 C T
Chr3 19867499 A G
Chr3 19867568 A G
Chr3 19867607 A C
Chr3 19867676 G A
Chr3 19867709 C G
Chr3 19867838 T C
Chr3 19867881 C T
Chr3 19867918 T C
Chr3 19867927 G A
Chr3 19868088 A G
Chr3 19868135 C T
Chr3 19868246 T C
Chr3 19868366 C T
Chr3 19868401 T C
Chr3 19868446 G A
Chr3 19868454 G C
Chr3 19868664 T C
Chr3 19869076 C T
Chr3 19869239 G T
Chr3 19869314 C T
Chr3 19869318 A G
Chr3 19869341 A G
Chr3 19869402 A T
Chr3 19869617 A T
Chr3 19869744 C A
Chr3 19869802 T C
Chr3 19869833 T C
Chr3 19869843 A T
Chr3 19869889 A C
Chr3 19869908 G A
Chr3 19869966 G A
Chr3 19869969 A G
Chr3 19870009 C A
Chr3 19870030 G A
Chr3 19870109 C A
Chr3 19870179 C T
Chr3 19870247 G A
Chr3 19870270 C T
Chr3 19870334 T G
Chr3 19870343 C T
Chr3 19870424 A G
Chr3 19870438 A G
Chr3 19870467 G A
Chr3 19870514 T C
Chr3 19870519 A G
Chr3 19870555 A C
Chr3 19870578 C T
Chr3 19870588 G A
Chr3 19870653 A G
Chr3 19870659 T C
Chr3 19870761 G A
Chr3 19870781 G A
Chr3 19870796 C T
Chr3 19870898 C A
Chr3 19870934 T C
Chr3 19870938 G A
Chr3 19870968 C T
Chr3 19871043 T C
Chr3 19871059 A G
Chr3 19871062 G A
Chr3 19871077 C T
Chr3 19871079 G A
Chr3 19871084 G A
Chr3 19871145 A C
Chr3 19871157 A G
Chr3 19871354 G A
Chr3 19871476 T C
Chr3 19871523 T C
Chr3 19871579 C G
Chr3 19871597 C T
Chr3 19871671 C T
Chr3 19871803 G T
Chr3 19871926 C T
Chr3 19871970 A G
Chr3 19871974 G A
Chr3 19872058 G A
Chr3 19872104 T C
Chr3 19872114 G A
Chr3 19872120 T A
Chr3 19872149 A C
Chr3 19872165 C T
Chr3 19872382 G C
Chr3 19872389 T C
Chr3 19872727 C T
Chr3 19872848 C T
Chr3 19872904 A G
Chr3 19872937 A G
Chr3 19872956 T C
Chr3 19873005 A G
Chr3 19873014 T C
Chr3 19873125 C T
Chr3 19873168 A T
Chr3 19873191 T C
Chr3 19873196 G A
Chr3 19873298 A G
Chr3 19873300 G A
Chr3 19873354 T C
Chr3 19873363 G A
Chr3 19873374 A G
Chr3 19873397 A G
Chr3 19873414 C T
Chr3 19873446 C T
Chr3 19873478 C T
Chr3 19873538 T C
Chr3 19873540 T G
Chr3 19873583 A G
Chr3 19873638 T C
Chr3 19873697 A T
Chr3 19873718 C T
Chr3 19873735 A G
Chr3 19873792 C T
Chr3 19873905 G A
Chr3 19873955 G A
Chr3 19873980 A C
Chr3 19874013 T A
Chr3 19874049 T C
Chr3 19874065 G T
Chr3 19874110 A C
Chr3 19874140 C T
Chr3 19874179 T C
Chr3 19874641 A G
Chr3 19874723 G A
Chr3 19874855 A T
Chr3 19874858 G C
Chr3 19874928 A C
Chr3 19874986 G A
Chr3 19875185 G A
Chr3 19875261 G A
Chr3 19875270 T A
Chr3 19875294 A G
Chr3 19875320 G A
Chr3 19875335 C T
Chr3 19875337 C T
Chr3 19875354 G A
Chr3 19875436 G T
Chr3 19875481 T C
Chr3 19875598 A G
Chr3 19875610 G T
Chr3 19875613 A G
Chr3 19875759 G A
Chr3 19875813 T C
Chr3 19875992 C T
Chr3 19876219 T C
Chr3 19876234 A G
Chr3 19876268 G A
Chr3 19876392 G A
Chr3 19876502 T C
Chr3 19876511 T C
Chr3 19876529 G A
Chr3 19876545 T G
Chr3 19876571 G A
Chr3 19876580 C T
Chr3 19876682 T C
Chr3 19876807 T C
Chr3 19876808 A G
Chr3 19876870 C T
Chr3 19876886 G A
Chr3 19876958 A G
Chr3 19876967 C T
Chr3 19876988 G A
Chr3 19877116 G A
Chr3 19877156 A G
Chr3 19877179 A C
Chr3 19877234 A G
Chr3 19877276 A G
Chr3 19877345 C A
Chr3 19877405 C T
Chr3 19877432 T C
Chr3 19877463 C A
Chr3 19877497 A C
Chr3 19877524 T G
Chr3 19877704 G A
Chr3 19877741 C T
Chr3 19877743 A G
Chr3 19877805 A G
Chr3 19877885 C T
Chr3 19877938 G C
Chr3 19878006 G A
Chr3 19878208 C A
Chr3 19878425 A G
Chr3 19878499 C G
Chr3 19878525 T C
Chr3 19878532 A T
Chr3 19878602 C T
Chr3 19878679 G A
Chr3 19878771 A G
Chr3 19879117 A G
Chr3 19879267 G A
Chr3 19879444 C T
Chr3 19879603 T C
Chr3 19879607 T G
Chr3 19879915 A T
Chr3 19879922 G A
Chr3 19880301 A G
Chr3 19880433 A G
Chr3 19880524 C T
Chr3 19880684 G A
Chr3 19880873 T C
Chr3 19880952 A T
Chr3 19893721 A C
Chr3 19893786 G T
Chr3 19893843 C T
Chr3 19893965 C T
Chr3 19894276 G A
Chr3 19894674 T C
Chr3 19894767 C T
Chr3 19895377 G A
Chr3 19895417 C A
Chr3 19895584 A G
Chr3 19895689 A T
Chr3 19895733 G A
Chr3 19895796 G A
Chr3 19895968 T C
Chr3 19896004 G A
Chr3 19896053 A G
Chr3 19896065 T C
Chr3 19896141 G A
Chr3 19896164 A C
Chr3 19896213 T C
Chr3 19896457 A G
Chr3 19896572 C T
Chr3 19896630 C T
Chr3 19896813 A G
Chr3 19896860 G A
Chr3 19896910 T C
Chr3 19896957 G A
Chr3 19896984 T C
Chr3 19897037 G A
Chr3 19897046 G A
Chr3 19897115 A G
Chr3 19897179 G T
Chr3 19897304 G A
Chr3 19897313 G A
Chr3 19897371 T C
Chr3 19897457 A T
Chr3 19897494 G A
Chr3 19897713 C T
Chr3 19897740 C A
Chr3 19897741 A G
Chr3 19897857 A G
Chr3 19897887 A G
Chr3 19897893 G A
Chr3 19897930 A T
Chr3 19897945 G A
Chr3 19898008 T C
Chr3 19898039 G C
Chr3 19898194 A G
Chr3 19898371 G A
Chr3 19898420 A T
Chr3 19898446 A T
Chr3 19898535 A G
Chr3 19898693 C T
Chr3 19898808 C T
Chr3 19898810 A G
Chr3 19898821 A G
Chr3 19898855 G A
Chr3 19898999 A G
Chr3 19899075 A G
Chr3 19899132 G A
Chr3 19899211 T A
Chr3 19899230 A G
Chr3 19899346 G T
Chr3 19899362 A G
Chr3 19899437 A G
Chr3 19899584 T C
Chr3 19899591 T C
Chr3 19899709 A G
Chr3 19913079 G A
Chr3 19913102 T C
Chr3 19913171 A G
Chr3 19913199 A G
Chr3 19913236 G A
Chr3 19913252 G A
Chr3 19913257 A G
Chr3 19913272 T C
Chr3 19913336 C G
Chr3 19913415 C T
Chr3 19913416 T C
Chr3 19913536 T C
Chr3 19913575 C T
Chr3 19913612 T C
Chr3 19913672 A G
Chr3 19913685 T C
Chr3 19913739 T C
Chr3 19913806 A G
Chr3 19913854 C T
Chr3 19913868 C T
Chr3 19913897 C T
Chr3 19913939 A C
Chr3 19913985 C T
Chr3 19914027 C T
Chr3 19914098 C T
Chr3 19914155 C T
Chr3 19914179 C G
Chr3 19914329 T A
Chr3 19914349 G A
Chr3 19914494 G C
Chr3 19914748 A G
Chr3 19914770 T C
Chr3 19914847 T C
Chr3 19914892 C T
Chr3 19914923 G A
Chr3 19914979 G A
Chr3 19915051 T C
Chr3 19915103 T A
Chr3 19915141 A G
Chr3 19915219 G A
Chr3 19915304 A G
Chr3 19915377 A G
Chr3 19915408 A G
Chr3 19915462 A G
Chr3 19915509 T A
Chr3 19915660 A G
Chr3 19915753 G C
Chr3 19915777 G A
Chr3 19915846 T C
Chr3 19915855 A G
Chr3 19915901 A G
Chr3 19915999 T C
Chr3 19916067 A C
Chr3 19916076 A G
Chr3 19916102 A G
Chr3 19916122 C G
Chr3 19916139 C T
Chr3 19916162 C A
Chr3 19916191 A G
Chr3 19916319 C T
Chr3 19916443 A G
Chr3 19916471 A G
Chr3 19916560 G A
Chr3 19916675 T C
Chr3 19916705 C T
Chr3 19916708 G A
Chr3 19916734 T G
Chr3 19916761 T C
Chr3 19916787 A G
Chr3 19916830 A G
Chr3 19916835 C T
Chr3 19916846 A G
Chr3 19916881 T G
Chr3 19917033 T C
Chr3 19917093 C T
Chr3 19917102 C T
Chr3 19917120 A T
Chr3 19917132 A T
Chr3 19917138 C T
Chr3 19917142 T C
Chr3 19917158 G A
Chr3 19917204 C T
Chr3 19917205 G A
Chr3 19917406 C T
Chr3 19917516 T A
Chr3 19917727 A T
Chr3 19917806 C T
Chr3 19917901 G A
Chr3 19917964 C T
Chr3 19918078 T C
Chr3 19918173 T G
Chr3 19918181 A G
Chr3 19918316 G T
Chr3 19918332 A G
Chr3 19918353 G A
Chr3 19918402 G A
Chr3 19918419 A G
Chr3 19918490 C T
Chr3 19918509 T C
Chr3 19918529 C G
Chr3 19918587 G A
Chr3 19918632 C G
Chr3 19918633 C A
Chr3 19918719 A G
Chr3 19918813 T C
Chr3 19918840 G A
Chr3 19918911 G C
Chr3 19918922 C T
Chr3 19923307 G A
Chr3 19923356 A G
Chr3 19923359 T C
Chr3 19923484 G A
Chr3 19923573 C T
Chr3 19923582 T C
Chr3 19923591 A G
Chr3 19923597 G A
Chr3 19923624 G A
Chr3 19923629 T C
Chr3 19923630 G A
Chr3 19923675 G A
Chr3 19923679 C A
Chr3 19923690 T C
Chr3 19923701 C T
Chr3 19923756 T C
Chr3 19923759 T C
Chr3 19923945 T C
Chr3 19924064 G A
Chr3 19924142 G A
Chr3 19924181 T C
Chr3 19924210 G T
Chr3 19924238 C A
Chr3 19924253 G A
Chr3 19924411 C T
Chr3 19924450 A G
Chr3 19924509 T A
Chr3 19924581 A G
Chr3 19924641 C A
Chr3 19924648 A G
Chr3 19924691 G T
Chr3 19924737 G A
Chr3 19924801 T C
Chr3 19924857 T A
Chr3 19925021 T G
Chr3 19925134 G A
Chr3 19925135 A G
Chr3 19925203 T C
Chr3 19925221 A G
Chr3 19925315 C T
Chr3 19925322 A G
Chr3 19925344 T C
Chr3 19925464 C T
Chr3 19925506 G A
Chr3 19925543 G A
Chr3 19925562 C T
Chr3 19925610 C T
Chr3 19925646 A G
Chr3 19925699 G A
Chr3 19925751 A T
Chr3 19925809 C T
Chr3 19925816 A G
Chr3 19925871 C T
Chr3 19926045 C T
Chr3 19926242 C T
Chr3 19926289 G A
Chr3 19926315 G A
Chr3 19926316 C T
Chr3 19926339 G A
Chr3 19926405 G A
Chr3 19926467 A G
Chr3 19926487 C A
Chr3 19926597 A G
Chr3 19926608 C T
Chr3 19926636 A G
Chr3 19926662 C G
Chr3 19926672 C T
Chr3 19926680 G A
Chr3 19926684 G A
Chr3 19926754 G A
Chr3 19926766 T C
Chr3 19926773 A G
Chr3 19926801 A G
Chr3 19926904 A G
Chr3 19926931 G A
Chr3 19926934 T C
Chr3 19926938 T C
Chr3 19927051 C T
Chr3 19927054 T C
Chr3 19927119 A G
Chr3 19927123 A G
Chr3 19927126 C T
Chr3 19927130 C T
Chr3 19927167 G A
Chr3 19927271 A G
Chr3 19927280 C T
Chr3 19927317 A G
Chr3 19927326 A G
Chr3 19927339 A G
Chr3 19927346 G A
Chr3 19927467 A G
Chr3 19927519 G A
Chr3 19927527 T C
Chr3 19927540 G A
Chr3 19927559 A C
Chr3 19927601 C T
Chr3 19927684 T C
Chr3 19927721 A G
Chr3 19927755 T C
Chr3 19927814 C T
Chr3 19927821 T C
Chr3 19927883 C T
Chr3 19927907 C T
Chr3 19928058 G A
Chr3 19928079 A G
Chr3 19928080 A G
Chr3 19928140 C T
Chr3 19928142 A G
Chr3 19928152 A G
Chr3 19928338 G C
Chr3 19928385 A G
Chr3 19928446 T C
Chr3 19928514 T A
Chr3 19928516 T A
Chr3 19928573 G A
Chr3 19928582 G A
Chr3 19928639 A C
Chr3 19928711 G A
Chr3 19928809 C T
Chr3 19928820 T G
Chr3 19928824 C A
Chr3 19928859 G A
Chr3 19928918 T C
Chr3 19928919 C T
Chr3 19929254 A G
Chr3 19929377 C A
Chr3 19929597 G C
Chr3 19929736 C T
Chr3 19929978 A G
Chr3 19930003 G A
Chr3 19930107 T G
Chr3 19930863 T G
Chr3 19931722 C G
Chr3 19931860 A G
Chr3 19933392 A G
Chr3 19933402 C A
Chr3 19933901 G T
Chr3 19933909 G A
Chr3 19934079 A G
Chr3 19934129 T G
Chr3 19934310 A G
Chr3 19934339 C T
Chr3 19934376 A G
Chr3 19934436 A G
Chr3 19934455 C G
Chr3 19934477 A G
Chr3 19934590 T C
Chr3 19934670 C T
Chr3 19934715 C A
Chr3 19934772 C T
Chr3 19934903 A G
Chr3 19934943 T C
Chr3 19934953 G T
Chr3 19935094 T C
Chr3 19935126 A G
Chr3 19935146 G A
Chr3 19935164 G A
Chr3 19935180 C T
Chr3 19935242 G A
Chr3 19935338 C T
Chr3 19935345 G T
Chr3 19935370 T C
Chr3 19935383 G A
Chr3 19935385 G C
Chr3 19935387 A G
Chr3 19935412 T G
Chr3 19935441 G A
Chr3 19935554 T C
Chr3 19935602 G C
Chr3 19935652 A G
Chr3 19935729 T C
Chr3 19935741 C T
Chr3 19935973 C T
Chr3 19936282 T C
Chr3 19936317 C A
Chr3 19936414 G C
Chr3 19936463 C T
Chr3 19936689 G A
Chr3 19936854 T C
Chr3 19937143 T C
Chr3 19937337 C A
Chr3 19938008 C T
Chr3 19938028 T G
Chr3 19938067 G A
Chr3 19939151 T A
Chr3 19939299 T A
Chr3 19939369 G A
Chr3 19940032 C T
Chr3 19940099 G A
Chr3 19940569 C T
Chr3 19940643 T C
Chr3 19941619 C T
Chr3 19941828 A C
Chr3 19941937 C T
Chr3 19942086 C T
Chr3 19943124 T G
Chr3 19943183 A G
Chr3 19943212 G T
Chr3 19943526 T C
Chr3 19943821 C T
Chr3 19943838 C T
Chr3 19943864 A G
Chr3 19943956 C T
Chr3 19944070 T C
Chr3 19944139 G A
Chr3 19944147 A G
Chr3 19944189 A G
Chr3 19944269 C T
Chr3 19944276 A G
Chr3 19944295 A G
Chr3 19944305 G C
Chr3 19944341 G A
Chr3 19944376 A G
Chr3 19944389 T C
Chr3 19944394 G A
Chr3 19944471 T C
Chr3 19944472 C A
Chr3 19944488 C T
Chr3 19944514 G A
Chr3 19944543 G A
Chr3 19944546 C T
Chr3 19944700 G A
Chr3 19944758 T C
Chr3 19945036 T C
Chr3 19945425 T G
Chr3 19945436 T C
Chr3 19945438 T C
Chr3 19945453 C T
Chr3 19945643 G A
Chr3 19945659 C A
Chr3 19945678 C T
Chr3 19945730 T G
Chr3 19946217 G C
Chr3 19946299 C T
Chr3 19947204 G A
Chr3 19947253 C T
Chr3 19947439 T A
Chr3 19947451 T C
Chr3 19947517 C A
Chr3 19947527 G T
Chr3 19947534 C T
Chr3 19947843 T C
Chr3 19947951 C T
Chr3 19948110 T C
Chr3 19948757 T G
Chr3 19948891 T C
Chr3 19948997 A G
Chr3 19949619 C A
Chr3 19949654 C G
Chr3 19949810 C T
Chr3 19949859 G A
Chr3 19950216 G A
Chr3 19950287 G A
Chr3 19950398 A G
Chr3 19950516 A G
Chr3 19950690 T C
Chr3 19950720 A C
Chr3 19950777 A G
Chr3 19950790 C T
Chr3 19950865 G A
Chr3 19950882 T C
Chr3 19950922 G A
Chr3 19950928 G A
Chr3 19950950 C A
Chr3 19951207 T C
Chr3 19951212 C T
Chr3 19951228 A G
Chr3 19951250 C T
Chr3 19951304 T C
Chr3 19951373 G A
Chr3 19951408 C T
Chr3 19951458 T C
Chr3 19951481 A G
Chr3 19951489 T C
Chr3 19951525 C T
Chr3 19951538 A C
Chr3 19951545 G A
Chr3 19951578 T A
Chr3 19951582 T A
Chr3 19951587 C A
Chr3 19951663 T C
Chr3 19951766 G A
Chr3 19951842 G A
Chr3 19951888 C T
Chr3 19951894 A G
Chr3 19951899 C T
Chr3 19952093 A G
Chr3 19952201 G A
Chr3 19952288 C T
Chr3 19952294 C G
Chr3 19952463 A C
Chr3 19952504 G T
Chr3 19952511 C T
Chr3 19952781 A G
Chr3 19952811 T C
Chr3 19952819 G A
Chr3 19953050 C T
Chr3 19953094 A C
Chr3 19953179 T C
Chr3 19953182 C T
Chr3 19953556 A G
Chr3 19953597 G A
Chr3 19953657 T C
Chr3 19953662 G A
Chr3 19953831 T C
Chr3 19953961 C T
Chr3 19954298 G A
Chr3 19954316 T C
Chr3 19954554 G A
Chr3 19954652 T C
Chr3 19954741 C T
Chr3 19954746 C A
Chr3 19955028 T G
Chr3 19955059 C G
Chr3 19955060 C G
Chr3 19955061 C G
Chr3 19955474 G A
Chr3 19955508 T C
Chr3 19955596 A G
Chr3 19955691 G A
Chr3 19955727 C T
Chr3 19955816 G A
Chr3 19955869 T C
Chr3 19956009 T C
Chr3 19956178 C T
Chr3 19956269 A G
Chr3 19956300 G A
Chr3 19956312 G A
Chr3 19956343 A G
Chr3 19956351 T C
Chr3 19956382 A G
Chr3 19956408 A C
Chr3 19956451 G A
Chr3 19956511 C A
Chr3 19956565 G A
Chr3 19956570 G A
Chr3 19956572 C T
Chr3 19956593 A T
Chr3 19956632 T C
Chr3 19956642 A G
Chr3 19956986 C G
Chr3 19956990 G A
Chr3 19957058 C A
Chr3 19957073 C T
Chr3 19957110 G A
Chr3 19957159 A G
Chr3 19957187 G A
Chr3 19957243 T G
Chr3 19957263 G A
Chr3 19957291 T C
Chr3 19957353 C T
Chr3 19957506 C T
Chr3 19957608 C T
Chr3 19957619 T C
Chr3 19957635 T C
Chr3 19957676 A G
Chr3 19957722 A G
Chr3 19957823 C T
Chr3 19957902 C T
Chr3 19958075 A G
Chr3 19958116 T G
Chr3 19958117 T C
Chr3 19958124 G A
Chr3 19958291 C T
Chr3 19958319 G T
Chr3 19958410 A G
Chr3 19958412 A G
Chr3 19958422 G A
Chr3 19958586 G A
Chr3 19958606 A G
Chr3 19958620 G C
Chr3 19958768 T C
Chr3 19958959 C T
Chr3 19959011 G A
Chr3 19959189 G A
Chr3 19959291 T A
Chr3 19959358 A G
Chr3 19959544 G A
Chr3 19959626 A G
Chr3 19959699 G A
Chr3 19959726 T C
Chr3 19959739 C T
Chr3 19959775 C T
Chr3 19959825 A G
Chr3 19959911 T G
Chr3 19960042 C G
Chr3 19960074 C A
Chr3 19960081 A T
Chr3 19960087 T C
Chr3 19960098 T C
Chr3 19960165 T A
Chr3 19960255 C T
Chr3 19960408 G A
Chr3 19960418 G C
Chr3 19960442 C T
Chr3 19960464 C A
Chr3 19960471 C T
Chr3 19960476 C A
Chr3 19960500 T C
Chr3 19960695 G A
Chr3 19960698 C T
Chr3 19960723 T C
Chr3 19960724 A G
Chr3 19960729 A G
Chr3 19960751 C T
Chr3 19960784 C T
Chr3 19960831 T A
Chr3 19960888 A G
Chr3 19960898 G A
Chr3 19960919 A G
Chr3 19960951 A G
Chr3 19961032 A G
Chr3 19961034 G A
Chr3 19961076 T G
Chr3 19961212 G A
Chr3 19961360 G A
Chr3 19961406 T C
Chr3 19961457 C A
Chr3 19961535 T C
Chr3 19961560 A T
Chr3 19961757 A G
Chr3 19961764 C A
Chr3 19961809 C T
Chr3 19961840 C T
Chr3 19962243 A G
Chr3 19962259 A G
Chr3 19962358 C T
Chr3 19962389 A G
Chr3 19962482 C T
Chr3 19962565 A T
Chr3 19962750 A G
Chr3 19962838 T C
Chr3 19962854 T C
Chr3 19962856 T C
Chr3 19962956 A C
Chr3 19963187 C A
Chr3 19963221 G A
Chr3 19963240 A G
Chr3 19963253 A G
Chr3 19963345 G A
Chr3 19963370 G A
Chr3 19963417 G A
Chr3 19963429 G A
Chr3 19963695 T C
Chr3 19963774 T C
Chr3 19963775 G A
Chr3 19963902 A G
Chr3 19964102 A G
Chr3 19964139 A G
Chr3 19964178 A G
Chr3 19964344 C T
Chr3 19964502 T C
Chr3 19964504 C T
Chr3 19964696 C T
Chr3 19965130 T C
Chr3 19965426 G A
Chr3 19965493 A G
Chr3 19965566 A C
Chr3 19965723 T A
Chr3 19965841 G A
Chr3 19965900 C T
Chr3 19966059 G C
Chr3 19966136 G A
Chr3 19966540 G T
Chr3 19966585 G C
Chr3 19966767 A G
Chr3 19966939 G T
Chr3 19966971 G A
Chr3 19967167 T C
Chr3 19967212 G A
Chr3 19967261 T A
Chr3 19967345 C T
Chr3 19967383 A G
Chr3 19967423 C T
Chr3 19967626 C T
Chr3 19967637 C T
Chr3 19967642 T A
Chr3 19967667 T C
Chr3 19967712 G C
Chr3 19967948 A G
Chr3 19967974 A G
Chr3 19968099 G A
Chr3 19968128 T C
Chr3 19968161 C T
Chr3 19968211 G A
Chr3 19968213 A G
Chr3 19968233 A G
Chr3 19968246 A G
Chr3 19968315 G C
Chr3 19968523 A T
Chr3 19969935 G A
Chr3 19970280 A G
Chr3 19970475 C T
Chr3 19970626 T C
Chr3 19970785 T G
Chr3 19970863 G T
Chr3 19971250 A G
Chr3 19971371 T A
Chr3 19971656 T C
Chr3 19972023 C T
Chr3 19972120 A G
Chr3 19972230 C T
Chr3 19972314 A G
Chr3 19972750 A G
Chr3 19973113 C A
Chr3 19973427 A T
Chr3 19973804 A G
Chr3 19974241 G A
Chr3 19975383 T C
Chr3 19976156 G C
Chr3 19977849 C T
Chr3 19978243 C T
Chr3 19978802 G A
Chr3 19978976 G A
Chr3 19978977 T G
Chr3 19979066 T G
Chr3 19979183 A G
Chr3 19979247 A G
Chr3 19979340 C T
Chr3 19979366 C T
Chr3 19979424 C A
Chr3 19979455 G A
Chr3 19979507 A G
Chr3 19979529 C T
Chr3 19979546 G T
Chr3 19979550 A G
Chr3 19979796 C T
Chr3 19982817 C T
Chr3 19982863 C T
Chr3 19982905 G A
Chr3 19982915 T C
Chr3 19982919 A T
Chr3 19982950 A G
Chr3 19983101 G A
Chr3 19983127 T C
Chr3 19983151 A G
Chr3 19983258 C T
Chr3 19983284 T C
Chr3 19983374 A G
Chr3 19983401 G A
Chr3 19983411 G C
Chr3 19983428 C T
Chr3 19983440 C T
Chr3 19983506 T C
Chr3 19983737 C T
Chr3 19983950 G A
Chr3 19983995 C T
Chr3 19984281 A G
Chr3 19984409 A T
Chr3 19984519 C A
Chr3 19984525 C T
Chr3 19984669 A G
Chr3 19984902 T G
Chr3 19984919 C G
Chr3 19985010 T C
Chr3 19985011 G A
Chr3 19985038 T C
Chr3 19985107 T C
Chr3 19985492 G A
Chr3 19985758 A C
Chr3 19985813 G A
Chr3 19985961 T C
Chr3 19985966 A G
Chr3 19986003 C T
Chr3 19986013 A G
Chr3 19986130 C T
Chr3 19986246 T C
Chr3 19986307 T C
Chr3 19986315 A C
Chr3 19986475 G A
Chr3 19986532 T C
Chr3 19986638 A G
Chr3 19986735 C T
Chr3 19986777 C T
Chr3 19987029 C T
Chr3 19987186 A G
Chr3 19987199 C T
Chr3 19987282 T C
Chr3 19987319 T C
Chr3 19987326 A G
Chr3 19987346 G A
Chr3 19987348 C T
Chr3 19987373 A G
Chr3 19987444 T C
Chr3 19987452 G A
Chr3 19987494 G A
Chr3 19987673 G A
Chr3 19987930 T C
Chr3 19987940 G A
Chr3 19987945 G A
Chr3 19988077 A T
Chr3 19988078 A C
Chr3 19988083 C G
Chr3 19988301 C T
Chr3 19988314 T C
Chr3 19988344 A G
Chr3 19988540 G A
Chr3 19988684 T G
Chr3 19988704 C T
Chr3 19988761 T A
Chr3 19988852 C T
Chr3 19988887 T C
Chr3 19988910 G A
Chr3 19989042 T C
Chr3 19989181 G A
Chr3 19989201 G A
Chr3 19989445 C A
Chr3 19989809 C T
Chr3 19989878 C A
Chr3 19989921 A C
Chr3 19989922 G A
Chr3 19989967 A G
Chr3 19990024 T C
Chr3 19990056 G A
Chr3 19990067 T C
Chr3 19990148 T C
Chr3 19990149 C T
Chr3 19990189 G A
Chr3 19990296 G A
Chr3 19990304 A G
Chr3 19990470 T A
Chr3 19990658 G A
Chr3 19990742 A G
Chr3 19990759 C T
Chr3 19991004 T G
Chr3 19991032 C T
Chr3 19991041 A G
Chr3 19991133 G A
Chr3 19991364 A G
Chr3 19991531 A C
Chr3 19991535 T G
Chr3 19991931 C A
Chr3 19992019 T C
Chr3 19992087 C T
Chr3 19992118 C T
Chr3 19992252 C T
Chr3 19992260 C T
Chr3 19992327 A G
Chr3 19992448 T C
Chr3 19992573 C G
Chr3 19992609 C T
Chr3 19992629 T C
Chr3 19992688 T A
Chr3 19992738 T C
Chr3 19992899 G A
Chr3 19993538 C T
Chr3 19993662 G A
Chr3 19993769 A G
Chr3 19993900 T C
Chr3 19993984 T G
Chr3 19994022 T A
Chr3 19994076 G A
Chr3 19994194 G A
Chr3 19994218 A T
Chr3 19994244 G A
Chr3 19994436 T C
Chr3 19994465 T C
Chr3 19994515 A G
Chr3 19994617 A T
Chr3 19994823 A G
Chr3 19995171 C T
Chr3 19995368 T C
Chr3 19995409 G A
Chr3 19995417 T A
Chr3 19995636 C T
Chr3 19995772 C T
Chr3 19995935 T C
Chr3 19996014 C T
Chr3 19996080 G T
Chr3 19996112 G A
Chr3 19996178 A G
Chr3 19996495 A T
Chr3 19996733 A G
Chr3 19996780 A C
Chr3 19997045 C T
Chr3 19997150 G C
Chr3 19998021 A G
Chr3 19998223 A G
Chr3 19998234 A T
Chr3 19998437 A T
Chr3 19998467 T C
Chr3 19998707 T C
Chr3 19999931 C T
Chr3 20000105 T A
Chr3 20000108 T A
Chr3 20000111 T A
Chr3 20000114 T A
Chr3 20000202 G A
Chr3 20000535 C T
Chr3 20000659 A C
Chr3 20000845 G A
Chr3 20000858 T G
Chr3 20000887 G C
Chr3 20000999 C T
Chr3 20001054 T C
Chr3 20001062 G A
Chr3 20001077 G A
Chr3 20001112 A G
Chr3 20015640 T G
Chr3 20015643 A G
Chr3 20015675 T A
Chr3 20015680 C G
Chr3 20015684 C G
Chr3 20015686 T A
Chr3 20015690 T A
Chr3 20015691 T A
Chr3 20015693 T A
Chr3 20015694 A T
Chr3 20015698 G A
Chr3 20015702 C T
Chr3 20015703 G C
Chr3 20015719 C A
Chr3 20015761 C T
Chr3 20015765 T C
Chr3 20015768 G A
Chr3 20015834 G C
Chr3 20015839 C G
Chr3 20015878 A T
Chr3 20015882 C A
Chr3 20015913 A C
Chr3 20015994 G C
Chr3 20016005 A T
Chr3 20016008 G A
Chr3 20016813 T A
Chr3 20016815 G T
Chr3 20016816 C A
Chr3 20016822 G C
Chr3 20016836 G T
Chr3 20016837 T G
Chr3 20016850 G C
Chr3 20016851 A T
Chr3 20016866 T A
Chr3 20016868 T C
Chr3 20016870 G C
Chr3 20016879 C G
Chr3 20016936 T C
Chr3 20016938 G A
Chr3 20016992 G T
Chr3 20017005 C G
Chr3 20017006 T A
Chr3 20017023 C T
Chr3 20017026 A G
Chr3 20017046 A G
Chr3 20017053 A T
Chr3 20017091 T C
Chr3 20017121 A C
Chr3 20017124 A T
Chr3 20017137 A T
Chr3 20017138 A C
Chr3 20017146 G T
Chr3 20017163 G T
Chr3 20017175 G C
Chr3 20017190 T G
Chr3 20017205 C A
Chr3 20017208 A T
Chr3 20017268 A G
Chr3 20017306 A G
Chr3 20017315 G C
Chr3 20017316 A G
Chr3 20017318 G A
Chr3 20017344 G C
Chr3 20021423 T G
Chr3 20021429 T G
Chr3 20021431 T C
Chr3 20021473 A T
Chr3 20021495 G T
Chr3 20021512 G T
Chr3 20021517 A C
Chr3 20021550 C G
Chr3 20021557 A T
Chr3 20021596 T C
Chr3 20021617 A G
Chr3 20021627 A T
Chr3 20021636 G T
Chr3 20021694 G A
Chr3 20021734 G A
Chr3 20021764 C G
Chr3 20021771 C A
Chr3 20021786 A G
Chr3 20021787 T A
Chr3 20021793 A G
Chr3 20021820 A C
Chr3 20021822 T C
Chr3 20021861 G T
Chr3 20021867 T C
Chr3 20021869 A T
Chr3 20021871 G T
Chr3 20021880 G C
Chr3 20021887 T G
Chr3 20021890 C G
Chr3 20021907 C T
Chr3 20021908 G T
Chr3 20021912 C T
Chr3 20021913 G C
Chr3 20021962 T G
Chr3 20021968 G T
Chr3 20021975 G C
Chr3 20021976 A T
Chr3 20021977 T C
Chr3 20021993 C A
Chr3 20022004 G C
Chr3 20022005 G T
Chr3 20022006 G A
Chr3 20022016 G T
Chr3 20022024 A T
Chr3 20022026 G T
Chr3 20022045 G A
Chr3 20022064 G A
Chr3 20022072 A C
Chr3 20022074 C A
Chr3 20022096 A G
Chr3 20022097 T A
Chr3 20022171 G T
Chr3 20022179 A T
Chr3 20022180 A T
Chr3 20022181 G T
Chr3 20022183 A C
Chr3 20022184 T G
Chr3 20022190 G C
Chr3 20022238 A G
Chr3 20022260 T C
Chr3 20022281 T C
Chr3 20022301 C T
Chr3 20022306 A G
Chr3 20022311 A G
Chr3 20022314 G C
Chr3 20022315 G A
Chr3 20022326 G A
Chr3 20022339 T G
Chr3 20022355 G A
Chr3 20022359 C G
Chr3 20022370 T A
Chr3 20022389 A G
Chr3 20022398 T A
Chr3 20022422 G C
Chr3 20022427 T G
Chr3 20022430 T A
Chr3 20022440 G C
Chr3 20022441 A T
Chr3 20022469 G C
Chr3 20022470 G T
Chr3 20022481 G T
Chr3 20022489 A T
Chr3 20022491 G T
Chr3 20022505 A T
Chr3 20022516 A T
Chr3 20022520 A T
Chr3 20022521 A T
Chr3 20022523 A T
Chr3 20022524 T A
Chr3 20022525 T A
Chr3 20022529 A G
Chr3 20022540 T A
Chr3 20022541 G T
Chr3 20022561 C A
Chr3 20022627 T C
Chr3 20022628 G A
Chr3 20022635 T G
Chr3 20022636 G C
Chr3 20022638 A C
Chr3 20022659 A C
Chr3 20022672 T C
Chr3 20022704 A C
Chr3 20022750 C A
Chr3 20022751 T G
Chr3 20022753 G T
Chr3 20022762 A T
Chr3 20022766 C T
Chr3 20022785 A C
Chr3 20022796 T C
Chr3 20022803 G C
Chr3 20022937 T C
Chr3 20022946 G C
Chr3 20022979 G T
Chr3 20022991 T C
Chr3 20022998 T C
Chr3 20023010 A G
Chr3 20023018 A T
Chr3 20023024 A T
Chr3 20023047 G T
Chr3 20023060 C G
Chr3 20023061 T A
Chr3 20023067 A G
Chr3 20023081 A G
Chr3 20023101 G C
Chr3 20023125 T A
Chr3 20023127 T G
Chr3 20023130 C G
Chr3 20023136 T A
Chr3 20023140 T A
Chr3 20023141 T A
Chr3 20023143 T G
Chr3 20023144 A T
Chr3 20023152 C T
Chr3 20023153 G C
Chr3 20023161 T A
Chr3 20023173 A T
Chr3 20023199 G T
Chr3 20023241 A G
Chr3 20023248 A G
Chr3 20023256 G C
Chr3 20023269 T G
Chr3 20023288 G C
Chr3 20023289 C T
Chr3 20023313 T C
Chr3 20023319 A G
Chr3 20023369 T G
Chr3 20023370 G A
Chr3 20023376 A G
Chr3 20023433 C A
Chr3 20023435 T C
Chr3 20023443 G C
Chr3 20023452 A G
Chr3 20023470 T A
Chr3 20023480 C G
Chr3 20023481 G C
Chr3 20023494 T C
Chr3 20023524 G T
Chr3 20023525 A G
Chr3 20023553 G C
Chr3 20023565 G C
Chr3 20023569 C A
Chr3 20023574 T C
Chr3 20023577 C T
Chr3 20023596 G T
Chr3 20023623 G C
Chr3 20023636 G C
Chr3 20023638 A T
Chr3 20023648 T C
Chr3 20023669 T A
Chr3 20023685 G A
Chr3 20023711 C T
Chr3 20026607 T C
Chr3 20026613 A G
Chr3 20026622 T G
Chr3 20026623 G A
Chr3 20026629 A G
Chr3 20026663 G C
Chr3 20026683 T C
Chr3 20026697 C G
Chr3 20026705 A G
Chr3 20026723 T A
Chr3 20026735 A T
Chr3 20026749 G C
Chr3 20026756 C T
Chr3 20026760 A T
Chr3 20026784 A G
Chr3 20026789 A T
Chr3 20026818 G C
Chr3 20026830 C A
Chr3 20026844 A G
Chr3 20026846 T G
Chr3 20026860 A G
Chr3 20026862 T A
Chr3 20026878 T A
Chr3 20026887 T A
Chr3 20026888 C G
Chr3 20026902 T C
Chr3 20026908 T A
Chr3 20026939 A G
Chr3 20026973 G C
Chr3 20026987 T A
Chr3 20027006 G C
Chr3 20027015 A G
Chr3 20027033 T A
Chr3 20027043 C G
Chr3 20027044 G C
Chr3 20027057 T C
Chr3 20027068 A G
Chr3 20027074 G T
Chr3 20027075 G A
Chr3 20027082 G A
Chr3 20027106 A G
Chr3 20027113 G A
Chr3 20027116 G C
Chr3 20027117 G T
Chr3 20027118 T G
Chr3 20027139 C T
Chr3 20027158 A G
Chr3 20027160 G A
Chr3 20027173 T C
Chr3 20027180 G A
Chr3 20027187 C T
Chr3 20027242 T G
Chr3 20027243 G A
Chr3 20027249 A G
Chr3 20027262 T C
Chr3 20027275 A G
Chr3 20027325 A G
Chr3 20027330 G A
Chr3 20027340 T G
Chr3 20027341 T A
Chr3 20027354 T A
Chr3 20027366 T C
Chr3 20027396 T G
Chr3 20027397 G A
Chr3 20027403 A G
Chr3 20027508 G C
Chr3 20027548 G A
Chr3 20027551 G T
Chr3 20027552 A G
Chr3 20027566 C T
Chr3 20031206 C T
Chr3 20031249 A G
Chr3 20031250 T C
Chr3 20031256 T A
Chr3 20031257 G C
Chr3 20031275 T G
Chr3 20031277 C T
Chr3 20031295 G C
Chr3 20031299 G A
Chr3 20031331 A T
Chr3 20031358 G C
Chr3 20031382 A G
Chr3 20031408 C A
Chr3 20031419 C T
Chr3 20031464 G A
Chr3 20031520 C T
Chr3 20031528 A G
Chr3 20031537 C T
Chr3 20031538 A G
Chr3 20031545 T C
Chr3 20031547 C T
Chr3 20031563 G A
Chr3 20031564 C T
Chr3 20031573 C G
Chr3 20031606 C T
Chr3 20031641 C A
Chr3 20031706 A G
Chr3 20031715 A G
Chr3 20031716 T C
Chr3 20031723 G C
Chr3 20031741 T A
Chr3 20031759 T A
Chr3 20031760 G A
Chr3 20034817 T G
Chr3 20034837 G T
Chr3 20034856 T C
Chr3 20034875 G C
Chr3 20034881 A T
Chr3 20034946 A G
Chr3 20034947 T G
Chr3 20034948 G T
Chr3 20034954 G C
Chr3 20034959 G C
Chr3 20034972 T G
Chr3 20034992 G T
Chr3 20035010 G C
Chr3 20035023 A G
Chr3 20035027 T C
Chr3 20035038 G T
Chr3 20035073 T G
Chr3 20035074 G A
Chr3 20035080 A G
Chr3 20035090 G T
Chr3 20035114 G C
Chr3 20035116 T C
Chr3 20035139 C T
Chr3 20035147 G C
Chr3 20035151 T G
Chr3 20035156 T G
Chr3 20035174 T A
Chr3 20035186 G T
Chr3 20035200 G C
Chr3 20035210 C G
Chr3 20035214 G T
Chr3 20035222 A T
Chr3 20035223 T G
Chr3 20035228 T A
Chr3 20035229 G A
Chr3 20035232 G A
Chr3 20035235 A G
Chr3 20035251 C G
Chr3 20035269 G C
Chr3 20035310 A G
Chr3 20035328 T A
Chr3 20035334 A G
Chr3 20035339 G C
Chr3 20035389 A G
Chr3 20035401 A G
Chr3 20035410 A G
Chr3 20035411 T C
Chr3 20035413 G A
Chr3 20035418 G C
Chr3 20035423 G C
Chr3 20035432 T G
Chr3 20035436 T G
Chr3 20035456 G C
Chr3 20035465 A C
Chr3 20035474 G T
Chr3 20035483 T A
Chr3 20035491 T C
Chr3 20035493 C G
Chr3 20035507 T C
Chr3 20035551 G A
Chr3 20035554 G T
Chr3 20035566 G C
Chr3 20035578 G C
Chr3 20035580 T C
Chr3 20035587 T C
Chr3 20035620 T A
Chr3 20035650 G T
Chr3 20035674 C G
Chr3 20035686 A T
Chr3 20035687 T G
Chr3 20035721 G C
Chr3 20035733 G C
Chr3 20035742 T C
Chr3 20035770 G T
Chr3 20035791 C G
Chr3 20035808 T A
Chr3 20035829 C G
Chr3 20035833 G A
Chr3 20035852 T C
Chr3 20035853 G A
Chr3 20035864 G T
Chr3 20035884 T A
Chr3 20035897 T C
Chr3 20035908 C G
Chr3 20035930 A C
Chr3 20035947 A T
Chr3 20035973 T A
Chr3 20036061 G T
Chr3 20036069 G A
Chr3 20036094 T C
Chr3 20036142 C T
Chr3 20036301 C T
Chr3 20036312 T G
Chr3 20036313 G A
Chr3 20036348 T C
Chr3 20036366 G A
Chr3 20036384 T A
Chr3 20036385 G A
Chr3 20058837 A T
Chr3 20058892 T C
Chr3 20058902 G T
Chr3 20058905 G C
Chr3 20058913 C T
Chr3 20058916 G T
Chr3 20058933 T C
Chr3 20058980 T A
Chr3 20058983 A G
Chr3 20058986 A G
Chr3 20058989 T G
Chr3 20058996 A G
Chr3 20059007 C G
Chr3 20059013 C T
Chr3 20059027 G A
Chr3 20059044 C T
Chr3 20059085 G T
Chr3 20059088 C A
Chr3 20059097 C T
Chr3 20059123 C G
Chr3 20059128 T G
Chr3 20059141 T C
Chr3 20059142 G T
Chr3 20059146 T C
Chr3 20059159 C T
Chr3 20059181 G T
Chr3 20059186 A C
Chr3 20059188 T G
Chr3 20059192 G A
Chr3 20059195 G A
Chr3 20059199 C T
Chr3 20059226 A T
Chr3 20059254 A T
Chr3 20059259 A C
Chr3 20059261 T G
Chr3 20059278 C G
Chr3 20059296 T G
Chr3 20059297 G A
Chr3 20059298 T C
Chr3 20059305 A G
Chr3 20059325 C G
Chr3 20059361 T A
Chr3 20059362 T C
Chr3 20059367 G T
Chr3 20064099 T C
Chr3 20064115 G C
Chr3 20064155 T A
Chr3 20064156 G A
Chr3 20064165 C A
Chr3 20064180 G C
Chr3 20064181 T G
Chr3 20064187 G T
Chr3 20064193 T A
Chr3 20064197 T A
Chr3 20064202 C A
Chr3 20064203 C T
Chr3 20064208 T A
Chr3 20064214 G A
Chr3 20064220 G T
Chr3 20064221 G A
Chr3 20064235 T A
Chr3 20064243 C A
Chr3 20064247 T C
Chr3 20064248 G A
Chr3 20064252 T C
Chr3 20064254 T C
Chr3 20064259 A T
Chr3 20064269 C G
Chr3 20064279 G A
Chr3 20064292 C T
Chr3 20064296 A C
Chr3 20064303 A G
Chr3 20064326 T A
Chr3 20064335 T G
Chr3 20064336 G A
Chr3 20064346 A T
Chr3 20064347 A T
Chr3 20064350 C A
Chr3 20064351 A T
Chr3 20064358 T C
Chr3 20064398 A C
Chr3 20064400 C A
Chr3 20064409 C T
Chr3 20064410 A G
Chr3 20064412 A T
Chr3 20064416 A T
Chr3 20064417 G C
Chr3 20064418 T C
Chr3 20064425 G C
Chr3 20064431 T C
Chr3 20064496 T G
Chr3 20064587 G A
Chr3 20064648 G A
Chr3 20064655 T C
Chr3 20064689 G A
Chr3 20064745 A G
Chr3 20064769 G A
Chr3 20064802 G A
Chr3 20064803 C T
Chr3 20064804 G A
Chr3 20064843 G A
Chr3 20064912 G T
Chr3 20064954 G A
Chr3 20065192 G A
Chr3 20065313 G A
Chr3 20065530 T C
Chr3 20065544 G A
Chr3 20065564 G T
Chr3 20065631 C T
Chr3 20065720 G A
Chr3 20065749 A G
Chr3 20065807 A T
Chr3 20065819 A T
Chr3 20065820 T C
Chr3 20066137 G A
Chr3 20066408 G C
Chr3 20066419 A G
Chr3 20066538 G A
Chr3 20066566 T C
Chr3 20066582 G A
Chr3 20066617 G A
Chr3 20066631 T C
Chr3 20066635 C T
Chr3 20066836 G T
Chr3 20067174 T G
Chr3 20069258 A C
Chr3 20069484 T C
Chr3 20069826 C T
Chr3 20069827 A G
Chr3 20069986 T C
Chr3 20070024 T C
Chr3 20070129 G A
Chr3 20070218 C T
Chr3 20070805 C T
Chr3 20071134 A G
Chr3 20071355 C A
Chr3 20071416 C T
Chr3 20072183 T A
Chr3 20072575 T C
Chr3 20072607 T C
Chr3 20072709 G A
Chr3 20072714 G A
Chr3 20073450 T C
Chr3 20073660 A G
Chr3 20073743 G C
Chr3 20074169 T C
Chr3 20074183 A G
Chr3 20074295 C T
Chr3 20074332 C T
Chr3 20074940 C T
Chr3 20075139 G A
Chr3 20075379 T C
Chr3 20075413 C A
Chr3 20075433 G T
Chr3 20075491 G A
Chr3 20075972 A G
Chr3 20076315 A T
Chr3 20076526 T C
Chr3 20077778 G T
Chr3 20078032 G C
Chr3 20078672 T C
Chr3 20079434 A C
Chr3 20079777 G A
Chr3 20080372 T C
Chr3 20080459 C T
Chr3 20080628 T C
Chr3 20080691 G A
Chr3 20080726 A C
Chr3 20080892 C T
Chr3 20081153 A C
Chr3 20081829 T C
Chr3 20082055 A C
Chr3 20082290 C A
Chr3 20082504 A G
Chr3 20083451 C T
Chr3 20083774 G A
Chr3 20084221 T C
Chr3 20084432 G A
Chr3 20084484 C T
Chr3 20085252 A T
Chr3 20085496 C A
Chr3 20085872 T C
Chr3 20086881 C A
Chr3 20087006 A T
Chr3 20087212 A G
Chr3 20087731 A G
Chr3 20087774 A G
Chr3 20088140 A C
Chr3 20088160 G A
Chr3 20088344 G A
Chr3 20088570 A G
Chr3 20088830 C T
Chr3 20088881 T C
Chr3 20089057 G C
Chr3 20089070 A G
Chr3 20089134 A G
Chr3 20089303 G A
Chr3 20089395 T C
Chr3 20089565 C T
Chr3 20089570 A G
Chr3 20089797 A G
Chr3 20089952 A C
Chr3 20089981 T A
Chr3 20090170 A C
Chr3 20090328 G A
Chr3 20090507 G A
Chr3 20090543 T C
Chr3 20090882 A G
Chr3 20091010 C T
Chr3 20091011 T C
Chr3 20091051 G A
Chr3 20091055 G A
Chr3 20091095 T C
Chr3 20091114 T C
Chr3 20091175 T C
Chr3 20091530 G A
Chr3 20091548 A C
Chr3 20091743 C T
Chr3 20091765 G A
Chr3 20091778 C T
Chr3 20091940 T C
Chr3 20092055 T C
Chr3 20092193 C T
Chr3 20092371 T C
Chr3 20092633 G A
Chr3 20092662 T C
Chr3 20092692 C T
Chr3 20092917 C T
Chr3 20093107 A T
Chr3 20093247 T C
Chr3 20093252 C T
Chr3 20093704 G A
Chr3 20093712 C G
Chr3 20093880 T A
Chr3 20093923 A G
Chr3 20093928 G T
Chr3 20093938 A T
Chr3 20094044 C G
Chr3 20094053 A G
Chr3 20094107 G A
Chr3 20094188 A G
Chr3 20094191 A G
Chr3 20094216 C T
Chr3 20094314 G T
Chr3 20094334 G T
Chr3 20094418 T C
Chr3 20094451 G A
Chr3 20094641 A G
Chr3 20094685 G A
Chr3 20094700 G T
Chr3 20094784 T C
Chr3 20094894 G A
Chr3 20094898 A C
Chr3 20094905 A G
Chr3 20094995 G C
Chr3 20095256 A G
Chr3 20095280 C T
Chr3 20095397 G A
Chr3 20095520 G T
Chr3 20095697 G A
Chr3 20095733 T C
Chr3 20095754 C T
Chr3 20095862 C T
Chr3 20095893 G A
Chr3 20096079 T C
Chr3 20096109 T C
Chr3 20096168 G A
Chr3 20096193 A G
Chr3 20096226 C T
Chr3 20096402 C T
Chr3 20096459 A G
Chr3 20096687 C A
Chr3 20096906 C T
Chr3 20096948 C A
Chr3 20097134 T C
Chr3 20097137 G A
Chr3 20097184 T C
Chr3 20097190 A G
Chr3 20097198 C T
Chr3 20097206 A G
Chr3 20097462 G C
Chr3 20097513 C A
Chr3 20097515 C A
Chr3 20097612 A G
Chr3 20097618 T C
Chr3 20097720 G A
Chr3 20097737 T A
Chr3 20097796 A G
Chr3 20097831 T C
Chr3 20097847 T C
Chr3 20097991 G A
Chr3 20098118 G A
Chr3 20098143 C T
Chr3 20098384 C G
Chr3 20098417 A G
Chr3 20098424 C T
Chr3 20098429 C T
Chr3 20098432 C T
Chr3 20098850 G A
Chr3 20098972 C T
Chr3 20099079 A G
Chr3 20099104 T A
Chr3 20099192 C T
Chr3 20099198 T C
Chr3 20099215 G A
Chr3 20099225 A G
Chr3 20099267 A G
Chr3 20099295 C T
Chr3 20099319 T C
Chr3 20099321 C T
Chr3 20099355 G A
Chr3 20099585 T C
Chr3 20099679 T C
Chr3 20099693 G A
Chr3 20099823 C T
Chr3 20099873 A G
Chr3 20099881 T C
Chr3 20099934 T C
Chr3 20099936 G A
Chr3 20099999 C A
Chr3 20100024 T C
Chr3 20100040 G A
Chr3 20100049 T C
Chr3 20100101 A T
Chr3 20100149 C T
Chr3 20100151 C T
Chr3 20100183 G A
Chr3 20100185 T C
Chr3 20100227 C T
Chr3 20100300 G C
Chr3 20100380 G A
Chr3 20100483 A G
Chr3 20100501 A G
Chr3 20100590 C T
Chr3 20100713 T C
Chr3 20100747 C T
Chr3 20100761 G A
Chr3 20100780 T C
Chr3 20100793 A G
Chr3 20100919 T C
Chr3 20100920 G A
Chr3 20100924 T C
Chr3 20100937 G A
Chr3 20100943 A G
Chr3 20101087 C T
Chr3 20101088 T G
Chr3 20101190 C T
Chr3 20101213 G A
Chr3 20101270 C T
Chr3 20101282 G A
Chr3 20101371 A G
Chr3 20101373 C T
Chr3 20101391 A T
Chr3 20101409 G A
Chr3 20101438 T C
Chr3 20101589 G A
Chr3 20101631 G A
Chr3 20101646 G A
Chr3 20101669 C A
Chr3 20101732 G T
Chr3 20101843 A C
Chr3 20101865 G A
Chr3 20101867 G A
Chr3 20101901 C T
Chr3 20101904 C G
Chr3 20101913 A G
Chr3 20102014 C T
Chr3 20102040 G A
Chr3 20102172 C T
Chr3 20102179 T C
Chr3 20102279 A G
Chr3 20102284 C T
Chr3 20102296 G A
Chr3 20102340 A G
Chr3 20102412 G A
Chr3 20102489 A G
Chr3 20102498 G A
Chr3 20102513 G A
Chr3 20102532 A G
Chr3 20102540 T C
Chr3 20102679 C T
Chr3 20102751 T C
Chr3 20102754 T C
Chr3 20102769 T C
Chr3 20102793 C T
Chr3 20102888 G A
Chr3 20102934 A T
Chr3 20102941 G A
Chr3 20102978 T G
Chr3 20102981 G C
Chr3 20103022 G A
Chr3 20103104 G A
Chr3 20103144 T C
Chr3 20103275 A G
Chr3 20103289 C T
Chr3 20103291 A G
Chr3 20103320 C T
Chr3 20103361 C T
Chr3 20103401 A G
Chr3 20103432 C T
Chr3 20103435 C T
Chr3 20103448 A G
Chr3 20103529 G A
Chr3 20103546 A T
Chr3 20103572 A G
Chr3 20103651 C T
Chr3 20103660 T A
Chr3 20103681 A G
Chr3 20103691 G T
Chr3 20103748 G A
Chr3 20103800 A G
Chr3 20103819 A G
Chr3 20103839 C T
Chr3 20103890 A G
Chr3 20104063 G A
Chr3 20104107 G A
Chr3 20104111 G T
Chr3 20104306 C T
Chr3 20104318 T C
Chr3 20104335 A G
Chr3 20104354 C T
Chr3 20104367 C T
Chr3 20104481 C T
Chr3 20104572 C T
Chr3 20104595 T C
Chr3 20104644 A G
Chr3 20104651 C T
Chr3 20104673 A G
Chr3 20104677 A T
Chr3 20104695 G A
Chr3 20104742 T C
Chr3 20104788 A G
Chr3 20104816 T C
Chr3 20104829 T A
Chr3 20104986 C T
Chr3 20105057 T A
Chr3 20105062 C T
Chr3 20105101 T A
Chr3 20105102 G T
Chr3 20105172 T G
Chr3 20105225 G A
Chr3 20105284 T A
Chr3 20105353 T C
Chr3 20105476 A G
Chr3 20105483 A T
Chr3 20105486 A G
Chr3 20105539 G A
Chr3 20105615 C T
Chr3 20105719 T C
Chr3 20105806 G A
Chr3 20105905 T C
Chr3 20105923 G T
Chr3 20105942 C T
Chr3 20106107 C T
Chr3 20106264 T C
Chr3 20106303 C T
Chr3 20106317 T C
Chr3 20106400 T C
Chr3 20106458 A G
Chr3 20106531 T C
Chr3 20106565 G A
Chr3 20106581 C T
Chr3 20106612 C T
Chr3 20106671 T C
Chr3 20106684 A G
Chr3 20106697 A G
Chr3 20106790 G A
Chr3 20106883 T C
Chr3 20106890 T A
Chr3 20106936 C T
Chr3 20106937 G T
Chr3 20106951 T C
Chr3 20107131 C T
Chr3 20107215 G T
Chr3 20107294 G A
Chr3 20107312 T C
Chr3 20107351 C T
Chr3 20107408 G A
Chr3 20107411 G A
Chr3 20107430 C T
Chr3 20107431 A G
Chr3 20107463 A T
Chr3 20107468 A G
Chr3 20107762 C T
Chr3 20107769 A G
Chr3 20107877 C T
Chr3 20107897 C T
Chr3 20107918 T C
Chr3 20107921 C T
Chr3 20107922 G A
Chr3 20107953 G C
Chr3 20107975 G T
Chr3 20108031 C T
Chr3 20108114 T A
Chr3 20108215 G T
Chr3 20108276 A T
Chr3 20108277 A G
Chr3 20108319 T G
Chr3 20108325 C T
Chr3 20108349 T G
Chr3 20108362 T C
Chr3 20108415 C T
Chr3 20108427 G C
Chr3 20108525 A T
Chr3 20108555 T A
Chr3 20108601 T C
Chr3 20108604 T C
Chr3 20108617 G A
Chr3 20108638 G A
Chr3 20108647 T C
Chr3 20108675 C T
Chr3 20108725 C T
Chr3 20108732 G A
Chr3 20108748 A G
Chr3 20108755 C T
Chr3 20108819 G A
Chr3 20108924 C T
Chr3 20109037 G C
Chr3 20109434 A G
Chr3 20109532 T G
Chr3 20109570 G A
Chr3 20109637 A G
Chr3 20109640 C T
Chr3 20109701 G T
Chr3 20109721 T C
Chr3 20109722 G A
Chr3 20109744 C T
Chr3 20109745 T C
Chr3 20109754 T C
Chr3 20109820 C T
Chr3 20110002 C T
Chr3 20110138 T A
Chr3 20110267 C T
Chr3 20110281 G A
Chr3 20110286 G A
Chr3 20110296 G A
Chr3 20110325 T G
Chr3 20110480 T C
Chr3 20110576 A C
Chr3 20110579 C T
Chr3 20110628 A T
Chr3 20110649 A G
Chr3 20110759 C G
Chr3 20110813 G A
Chr3 20110830 T C
Chr3 20110889 T C
Chr3 20110905 T C
Chr3 20110913 A G
Chr3 20111042 T A
Chr3 20111068 G T
Chr3 20111200 A G
Chr3 20111238 A T
Chr3 20111277 G T
Chr3 20111295 C T
Chr3 20111412 G A
Chr3 20111439 A T
Chr3 20111501 A G
Chr3 20111600 C G
Chr3 20111828 T G
Chr3 20111842 C T
Chr3 20111875 T C
Chr3 20111940 T C
Chr3 20112240 G A
Chr3 20112264 C T
Chr3 20112469 G C
Chr3 20112554 C T
Chr3 20112687 C T
Chr3 20112691 G C
Chr3 20112740 C T
Chr3 20112769 C T
Chr3 20112780 G A
Chr3 20112805 T C
Chr3 20112882 G T
Chr3 20112966 G A
Chr3 20112988 C G
Chr3 20113080 G A
Chr3 20113169 A G
Chr3 20113184 T G
Chr3 20113193 G A
Chr3 20113199 G A
Chr3 20113225 C T
Chr3 20113257 C T
Chr3 20113310 T A
Chr3 20113324 A G
Chr3 20113341 A G
Chr3 20113343 A G
Chr3 20113464 T A
Chr3 20113530 T C
Chr3 20113743 G A
Chr3 20113754 G T
Chr3 20114098 C T
Chr3 20114124 G C
Chr3 20114177 G A
Chr3 20114292 T C
Chr3 20114422 C T
Chr3 20114752 C T
Chr3 20114883 C T
Chr3 20114910 T C
Chr3 20114959 G A
Chr3 20115286 A G
Chr3 20115352 C T
Chr3 20115360 A G
Chr3 20115416 A T
Chr3 20115726 A G
Chr3 20115919 T C
Chr3 20116082 G T
Chr3 20116107 T G
Chr3 20116292 G A
Chr3 20116390 C A
Chr3 20116492 C T
Chr3 20116561 G A
Chr3 20116617 T C
Chr3 20116646 G A
Chr3 20116714 C T
Chr3 20116767 G A
Chr3 20116781 A G
Chr3 20116823 G A
Chr3 20116868 G A
Chr3 20116882 G T
Chr3 20117068 G T
Chr3 20117192 G A
Chr3 20117313 T C
Chr3 20117381 C T
Chr3 20117452 G A
Chr3 20117612 A G
Chr3 20117618 T C
Chr3 20117673 A G
Chr3 20117687 C A
Chr3 20117824 C T
Chr3 20117933 G A
Chr3 20117934 C A
Chr3 20117992 C G
Chr3 20117998 G A
Chr3 20118079 G T
Chr3 20118107 C A
Chr3 20118242 T G
Chr3 20118554 C T
Chr3 20118567 T G
Chr3 20118746 C T
Chr3 20118751 T G
Chr3 20118849 C G
Chr3 20118938 A G
Chr3 20118964 A G
Chr3 20118977 T C
Chr3 20118981 T C
Chr3 20119095 C T
Chr3 20119110 T C
Chr3 20119141 T C
Chr3 20119503 C T
Chr3 20119572 C T
Chr3 20119604 G C
Chr3 20119607 T A
Chr3 20119672 A G
Chr3 20119687 G A
Chr3 20119707 T C
Chr3 20119777 C A
Chr3 20119851 T C
Chr3 20120005 A G
Chr3 20120321 G A
Chr3 20120344 G A
Chr3 20120385 C A
Chr3 20120454 T C
Chr3 20120512 G T
Chr3 20120536 G T
Chr3 20120632 T C
Chr3 20120654 C G
Chr3 20120732 C T
Chr3 20120765 T C
Chr3 20120962 G C
Chr3 20121085 T C
Chr3 20121221 C G
Chr3 20121391 G A
Chr3 20121525 A T
Chr3 20121674 C G
Chr3 20121732 C T
Chr3 20121811 T C
Chr3 20122130 C T
Chr3 20122396 G T
Chr3 20122397 G T
Chr3 20122450 T C
Chr3 20122586 G C
Chr3 20122614 G T
Chr3 20122685 C T
Chr3 20122691 C T
Chr3 20122800 G A
Chr3 20122903 G C
Chr3 20123144 T A
Chr3 20123253 G A
Chr3 20123308 A G
Chr3 20123369 G C
Chr3 20135410 G C
Chr3 20135452 A T
Chr3 20135671 G A
Chr3 20135724 C T
Chr3 20135768 C G
Chr3 20135803 C G
Chr3 20135942 C T
Chr3 20136016 T A
Chr3 20136061 A C
Chr3 20136151 T C
Chr3 20136160 C T
Chr3 20136191 G A
Chr3 20136192 A G
Chr3 20136233 G A
Chr3 20136386 C T
Chr3 20136406 C A
Chr3 20136432 A G
Chr3 20136600 A G
Chr3 20136657 C T
Chr3 20136678 A G
Chr3 20136850 C T
Chr3 20136853 T C
Chr3 20136859 C T
Chr3 20136969 G A
Chr3 20136994 C T
Chr3 20137113 G C
Chr3 20137174 T C
Chr3 20137321 T C
Chr3 20137413 A G
Chr3 20137433 T C
Chr3 20137557 G A
Chr3 20137569 G A
Chr3 20137573 G A
Chr3 20137644 A G
Chr3 20137705 G A
Chr3 20137783 C T
Chr3 20137869 A G
Chr3 20137986 G A
Chr3 20138010 A C
Chr3 20138045 G A
Chr3 20138055 A G
Chr3 20138075 A G
Chr3 20138127 T C
Chr3 20138173 C A
Chr3 20138242 C A
Chr3 20138262 T C
Chr3 20138315 T A
Chr3 20138342 C T
Chr3 20138364 A G
Chr3 20138372 G A
Chr3 20138695 T A
Chr3 20139002 T A
Chr3 20139161 G A
Chr3 20139214 A G
Chr3 20139252 T C
Chr3 20139353 T A
Chr3 20139388 C G
Chr3 20139409 G A
Chr3 20139685 C T
Chr3 20139749 T C
Chr3 20139835 G A
Chr3 20139948 T C
Chr3 20139951 G T
Chr3 20139988 G A
Chr3 20140007 C T
Chr3 20140037 C A
Chr3 20140054 A T
Chr3 20140110 G A
Chr3 20140122 C A
Chr3 20140213 G A
Chr3 20140236 C T
Chr3 20140244 C T
Chr3 20140383 C A
Chr3 20140394 T C
Chr3 20140531 G T
Chr3 20140640 T G
Chr3 20141174 T G
Chr3 20141290 T C
Chr3 20141340 C T
Chr3 20141556 G C
Chr3 20141895 A C
Chr3 20141904 A G
Chr3 20142002 C T
Chr3 20142188 C G
Chr3 20142260 G A
Chr3 20142264 C G
Chr3 20142331 A C
Chr3 20142363 T C
Chr3 20142382 T G
Chr3 20142438 G A
Chr3 20142482 C G
Chr3 20142545 C T
Chr3 20142730 A G
Chr3 20142748 C T
Chr3 20142760 C T
Chr3 20142886 A T
Chr3 20142932 G A
Chr3 20143038 T C
Chr3 20143039 G A
Chr3 20143146 A G
Chr3 20143182 C A
Chr3 20143195 A G
Chr3 20143244 G A
Chr3 20143412 C T
Chr3 20143538 G A
Chr3 20143541 T C
Chr3 20143657 C T
Chr3 20143916 C T
Chr3 20144237 G A
Chr3 20144526 G A
Chr3 20144555 G A
Chr3 20144644 G T
Chr3 20144822 G A
Chr3 20144908 T A
Chr3 20144959 C T
Chr3 20145107 A G
Chr3 20145157 T A
Chr3 20145166 T C
Chr3 20145175 G A
Chr3 20145194 T C
Chr3 20145207 A G
Chr3 20145232 A G
Chr3 20145249 C A
Chr3 20145349 A T
Chr3 20145386 C A
Chr3 20145494 T C
Chr3 20145528 T G
Chr3 20145567 T C
Chr3 20145702 G A
Chr3 20145720 C T
Chr3 20145752 C T
Chr3 20145773 G C
Chr3 20145840 G A
Chr3 20145848 A T
Chr3 20145885 G T
Chr3 20145903 A G
Chr3 20145985 A C
Chr3 20146107 C A
Chr3 20146108 T C
Chr3 20146182 C T
Chr3 20146199 A G
Chr3 20146312 C T
Chr3 20146411 G A
Chr3 20146449 A G
Chr3 20146544 C G
Chr3 20146649 T C
Chr3 20146974 C T
Chr3 20146988 A G
Chr3 20147056 C T
Chr3 20147169 A C
Chr3 20147190 C T
Chr3 20147192 G A
Chr3 20147216 T G
Chr3 20147619 G T
Chr3 20147631 G A
Chr3 20147758 T C
Chr3 20147793 T G
Chr3 20147905 C T
Chr3 20147934 T G
Chr3 20148167 T G
Chr3 20148177 T C
Chr3 20148193 T C
Chr3 20148309 C T
Chr3 20148375 G A
Chr3 20148378 G A
Chr3 20148463 G A
Chr3 20148564 C T
Chr3 20148608 T C
Chr3 20148683 T C
Chr3 20148697 C T
Chr3 20148721 G A
Chr3 20148730 A G
Chr3 20148741 A G
Chr3 20148863 A G
Chr3 20148897 C T
Chr3 20148940 G C
Chr3 20148951 T C
Chr3 20149055 C T
Chr3 20149132 C T
Chr3 20149211 A G
Chr3 20149237 T C
Chr3 20149248 A G
Chr3 20149262 T C
Chr3 20149291 A C
Chr3 20149415 T G
Chr3 20149443 T C
Chr3 20149639 C G
Chr3 20149931 T C
Chr3 20149938 T C
Chr3 20149955 T C
Chr3 20150116 C T
Chr3 20150235 C T
Chr3 20150350 T A
Chr3 20150405 C A
Chr3 20150488 A C
Chr3 20150702 A T
Chr3 20150714 A C
Chr3 20150818 T G
Chr3 20150819 T G
Chr3 20150953 T C
Chr3 20150992 C T
Chr3 20150999 T C
Chr3 20151233 C T
Chr3 20151285 T C
Chr3 20151344 C T
Chr3 20151475 A G
Chr3 20151483 C T
Chr3 20151522 A G
Chr3 20151576 C A
Chr3 20151591 C T
Chr3 20151752 A G
Chr3 20151761 C T
Chr3 20151784 C T
Chr3 20151837 A C
Chr3 20151946 G A
Chr3 20152079 T C
Chr3 20152104 T C
Chr3 20152170 T G
Chr3 20152255 A G
Chr3 20152363 G A
Chr3 20152391 A G
Chr3 20152393 A T
Chr3 20152411 A C
Chr3 20152420 G C
Chr3 20152453 G C
Chr3 20152482 G A
Chr3 20152517 A G
Chr3 20152566 G A
Chr3 20152581 C T
Chr3 20152638 T G
Chr3 20152659 G A
Chr3 20152703 G A
Chr3 20152705 A G
Chr3 20152799 G A
Chr3 20152855 C T
Chr3 20153023 T A
Chr3 20153076 C A
Chr3 20153146 G A
Chr3 20153262 G A
Chr3 20153462 C T
Chr3 20153470 T A
Chr3 20153489 A G
Chr3 20153501 G A
Chr3 20153518 T G
Chr3 20153605 G A
Chr3 20153659 T G
Chr3 20153678 T C
Chr3 20153765 A G
Chr3 20153787 C T
Chr3 20153832 G A
Chr3 20153925 A G
Chr3 20153935 G A
Chr3 20154009 T C
Chr3 20154054 G A
Chr3 20154121 C G
Chr3 20154169 C G
Chr3 20154252 C T
Chr3 20154274 G A
Chr3 20154275 A G
Chr3 20154330 G C
Chr3 20154447 A C
Chr3 20154448 G A
Chr3 20154511 G C
Chr3 20154570 C T
Chr3 20154585 G A
Chr3 20154653 C T
Chr3 20154736 A G
Chr3 20154748 C A
Chr3 20154813 G A
Chr3 20154830 T C
Chr3 20154843 A G
Chr3 20154972 T C
Chr3 20155041 G A
Chr3 20155050 T C
Chr3 20155067 G A
Chr3 20155115 A G
Chr3 20155153 T C
Chr3 20155200 C T
Chr3 20155256 A T
Chr3 20155262 A G
Chr3 20155421 T C
Chr3 20155495 C T
Chr3 20155585 G A
Chr3 20155643 A G
Chr3 20155735 T C
Chr3 20155756 G A
Chr3 20155780 C T
Chr3 20155817 A G
Chr3 20156100 C T
Chr3 20156121 C T
Chr3 20156218 T C
Chr3 20156340 G A
Chr3 20156395 T C
Chr3 20156398 C T
Chr3 20156402 C T
Chr3 20156486 G A
Chr3 20156488 C T
Chr3 20156517 C T
Chr3 20156562 G A
Chr3 20156615 A G
Chr3 20156700 T C
Chr3 20156843 C G
Chr3 20156845 C T
Chr3 20156866 C A
Chr3 20156869 T G
Chr3 20156912 A T
Chr3 20156932 T C
Chr3 20156939 T C
Chr3 20157015 G A
Chr3 20157188 G A
Chr3 20157256 G A
Chr3 20157327 A T
Chr3 20157335 C G
Chr3 20157473 G A
Chr3 20157549 G T
Chr3 20157577 A G
Chr3 20157604 T C
Chr3 20157648 T C
Chr3 20157680 C T
Chr3 20157682 T C
Chr3 20157732 T C
Chr3 20157756 T C
Chr3 20157766 A G
Chr3 20157770 T C
Chr3 20157783 G T
Chr3 20157936 C T
Chr3 20158084 G T
Chr3 20158173 A C
Chr3 20158177 G A
Chr3 20158356 A C
Chr3 20158378 C T
Chr3 20158387 T A
Chr3 20158411 A T
Chr3 20158631 A C
Chr3 20158662 A T
Chr3 20158688 T A
Chr3 20158694 T A
Chr3 20158925 A T
Chr3 20168291 C G
Chr3 20168368 C T
Chr3 20168412 T C
Chr3 20168466 G T
Chr3 20168517 G C
Chr3 20168518 G A
Chr3 20168554 A C
Chr3 20168582 T G
Chr3 20168625 C T
Chr3 20168671 C G
Chr3 20168689 A C
Chr3 20168736 G A
Chr3 20168758 A G
Chr3 20168812 A G
Chr3 20168825 C G
Chr3 20168840 A G
Chr3 20168947 C T
Chr3 20168973 T C
Chr3 20168977 C G
Chr3 20169043 C G
Chr3 20169371 G C
Chr3 20169475 A G
Chr3 20169490 G T
Chr3 20169593 G A
Chr3 20169685 C T
Chr3 20169760 C A
Chr3 20169763 A G
Chr3 20169990 T C
Chr3 20170134 C T
Chr3 20170179 G A
Chr3 20170187 C T
Chr3 20170208 G A
Chr3 20170239 C A
Chr3 20170281 C A
Chr3 20170309 C T
Chr3 20170342 T C
Chr3 20170381 T C
Chr3 20170383 G A
Chr3 20170399 G A
Chr3 20170465 T C
Chr3 20170494 C T
Chr3 20170516 T A
Chr3 20170639 C A
Chr3 20170659 G A
Chr3 20170687 G A
Chr3 20170718 A G
Chr3 20170726 C T
Chr3 20170736 T C
Chr3 20170884 A G
Chr3 20170899 C T
Chr3 20170928 G A
Chr3 20171024 A G
Chr3 20171104 T C
Chr3 20171193 C T
Chr3 20171256 A T
Chr3 20171375 A C
Chr3 20171543 G T
Chr3 20171760 C A
Chr3 20171794 C T
Chr3 20171820 A G
Chr3 20171954 G A
Chr3 20171977 A G
Chr3 20171999 G A
Chr3 20172165 T C
Chr3 20172239 C T
Chr3 20172329 T C
Chr3 20172383 A G
Chr3 20172406 C T
Chr3 20172447 A C
Chr3 20172463 G A
Chr3 20172514 A G
Chr3 20172767 T A
Chr3 20172785 G A
Chr3 20172814 G A
Chr3 20172847 A G
Chr3 20173031 G A
Chr3 20173202 T C
Chr3 20173474 A C
Chr3 20173481 G A
Chr3 20173508 T C
Chr3 20173635 A G
Chr3 20173643 G A
Chr3 20173662 A G
Chr3 20173672 A G
Chr3 20173809 G A
Chr3 20173832 T G
Chr3 20173933 A G
Chr3 20173956 G A
Chr3 20173995 A G
Chr3 20174071 G A
Chr3 20174100 T C
Chr3 20174200 C G
Chr3 20174366 C T
Chr3 20174399 A G
Chr3 20174427 T C
Chr3 20181810 T C
Chr3 20181868 T C
Chr3 20181912 G A
Chr3 20181950 G A
Chr3 20182243 C T
Chr3 20182336 G A
Chr3 20182352 T C
Chr3 20182450 C T
Chr3 20182715 C T
Chr3 20182784 A G
Chr3 20182809 T C
Chr3 20182810 C T
Chr3 20182962 G T
Chr3 20182974 C T
Chr3 20183057 T C
Chr3 20183119 C A
Chr3 20183317 C T
Chr3 20183342 T C
Chr3 20183390 A G
Chr3 20183625 G A
Chr3 20183856 A G
Chr3 20183962 G A
Chr3 20184171 G A
Chr3 20184193 G C
Chr3 20184261 T G
Chr3 20184293 C T
Chr3 20184354 T C
Chr3 20184533 A G
Chr3 20184726 C T
Chr3 20184764 C T
Chr3 20184836 C G
Chr3 20184861 G C
Chr3 20184905 G A
Chr3 20184965 A G
Chr3 20184970 C T
Chr3 20184982 C G
Chr3 20185003 G A
Chr3 20185017 C T
Chr3 20185027 G A
Chr3 20185063 C T
Chr3 20185066 T C
Chr3 20185116 G A
Chr3 20185123 T C
Chr3 20185138 A G
Chr3 20185168 T A
Chr3 20185177 C T
Chr3 20185205 A G
Chr3 20185228 G A
Chr3 20185231 A G
Chr3 20185256 C T
Chr3 20185307 A T
Chr3 20185340 C T
Chr3 20185530 C A
Chr3 20185626 A G
Chr3 20185695 G A
Chr3 20185703 T C
Chr3 20185706 C T
Chr3 20185740 C T
Chr3 20185783 C A
Chr3 20185897 A T
Chr3 20185900 G C
Chr3 20186123 G A
Chr3 20186153 G A
Chr3 20186261 C T
Chr3 20186375 A C
Chr3 20186436 G A
Chr3 20186655 T C
Chr3 20186672 T C
Chr3 20186692 A T
Chr3 20186908 A G
Chr3 20186972 G A
Chr3 20187312 A G
Chr3 20187367 T C
Chr3 20187369 G A
Chr3 20187454 A G
Chr3 20188193 C G
Chr3 20188537 A C
Chr3 20188882 T A
Chr3 20188915 T C
Chr3 20188920 A G
Chr3 20188945 T C
Chr3 20188953 A G
Chr3 20189005 G A
Chr3 20189035 T C
Chr3 20189038 A G
Chr3 20189097 T G
Chr3 20189272 A G
Chr3 20189627 A T
Chr3 20189634 A C
Chr3 20189638 C T
Chr3 20190184 C A
Chr3 20190288 A G
Chr3 20190328 A T
Chr3 20190329 T G
Chr3 20191154 C G
Chr3 20191185 T G
Chr3 20191329 T C
Chr3 20191380 C A
Chr3 20191415 T C
Chr3 20191463 T A
Chr3 20191502 G A
Chr3 20191548 C T
Chr3 20191570 T C
Chr3 20191578 A T
Chr3 20191775 T C
Chr3 20191778 G A
Chr3 20191837 A G
Chr3 20191866 T C
Chr3 20191889 C T
Chr3 20191890 A C
Chr3 20191941 G A
Chr3 20192004 G A
Chr3 20192033 C A
Chr3 20192054 A G
Chr3 20192087 C T
Chr3 20192122 G A
Chr3 20192127 T C
Chr3 20192128 A G
Chr3 20192184 A G
Chr3 20192197 T C
Chr3 20192245 G A
Chr3 20192270 T C
Chr3 20192284 G C
Chr3 20192303 G A
Chr3 20192307 G A
Chr3 20192327 G A
Chr3 20192404 C T
Chr3 20192407 C A
Chr3 20192485 G A
Chr3 20192582 G A
Chr3 20192725 G A
Chr3 20192790 G A
Chr3 20193229 G A
Chr3 20193285 C A
Chr3 20193807 C T
Chr3 20193824 G T
Chr3 20193875 T C
Chr3 20193997 C A
Chr3 20194029 A G
Chr3 20194041 G A
Chr3 20194287 G C
Chr3 20194328 G C
Chr3 20194364 T C
Chr3 20194462 G A
Chr3 20194525 C G
Chr3 20194645 G A
Chr3 20194836 A G
Chr3 20195052 A C
Chr3 20195237 C T
Chr3 20195273 C G
Chr3 20195338 A C
Chr3 20195345 T G
Chr3 20195378 C T
Chr3 20195398 C A
Chr3 20195457 G A
Chr3 20195502 A G
Chr3 20195680 A G
Chr3 20195820 G T
Chr3 20195852 C T
Chr3 20195861 G A
Chr3 20195916 G C
Chr3 20196068 C A
Chr3 20196153 T C
Chr3 20196248 G A
Chr3 20196351 A G
Chr3 20196521 T C
Chr3 20196540 A G
Chr3 20196719 G A
Chr3 20196741 G T
Chr3 20196973 G A
Chr3 20196999 T C
Chr3 20197015 G A
Chr3 20197059 G A
Chr3 20197222 G A
Chr3 20197238 A C
Chr3 20197264 G C
Chr3 20197286 C T
Chr3 20197326 G A
Chr3 20197425 T C
Chr3 20197452 G T
Chr3 20197491 T C
Chr3 20197562 T C
Chr3 20197790 T G
Chr3 20197814 G T
Chr3 20197868 G A
Chr3 20197965 A G
Chr3 20198004 G A
Chr3 20198080 C T
Chr3 20198319 G A
Chr3 20198372 C G
Chr3 20198380 A G
Chr3 20198381 A G
Chr3 20198532 A G
Chr3 20198554 A G
Chr3 20198588 G A
Chr3 20198602 A G
Chr3 20198645 G T
Chr3 20198662 C T
Chr3 20198667 C T
Chr3 20198789 A G
Chr3 20198817 G A
Chr3 20198858 T C
Chr3 20198874 T G
Chr3 20198934 C G
Chr3 20199325 T G
Chr3 20199698 C A
Chr3 20199766 G A
Chr3 20199926 G A
Chr3 20200185 T A
Chr3 20200243 T C
Chr3 20200483 C G
Chr3 20200624 T A
Chr3 20200946 A G
Chr3 20201108 G A
Chr3 20201194 A C
Chr3 20201203 T C
Chr3 20201237 A G
Chr3 20201259 T C
Chr3 20201378 C T
Chr3 20201493 G C
Chr3 20201512 G A
Chr3 20201563 A C
Chr3 20201620 T G
Chr3 20201681 G T
Chr3 20201711 G A
Chr3 20201772 G A
Chr3 20201780 A G
Chr3 20201789 A C
Chr3 20201791 T C
Chr3 20201876 G A
Chr3 20201895 G A
Chr3 20201899 C A
Chr3 20202065 A G
Chr3 20202199 A T
Chr3 20202230 G A
Chr3 20202287 A G
Chr3 20202311 C T
Chr3 20202334 G A
Chr3 20202357 C T
Chr3 20202392 T C
Chr3 20202421 G A
Chr3 20202439 G A
Chr3 20202462 T C
Chr3 20202552 G A
Chr3 20202574 G A
Chr3 20202621 G A
Chr3 20202652 G A
Chr3 20202662 C T
Chr3 20202671 T C
Chr3 20202690 A G
Chr3 20202724 G A
Chr3 20202859 A G
Chr3 20202944 G A
Chr3 20202958 T A
Chr3 20203039 A G
Chr3 20203068 C T
Chr3 20203127 T C
Chr3 20203189 C T
Chr3 20203344 C T
Chr3 20203428 C T
Chr3 20203488 T C
Chr3 20203647 G A
Chr3 20203664 C T
Chr3 20203679 A G
Chr3 20203685 G C
Chr3 20203788 G C
Chr3 20203828 A G
Chr3 20203850 T C
Chr3 20203913 T C
Chr3 20203916 C T
Chr3 20203955 C G
Chr3 20203985 G C
Chr3 20203987 G A
Chr3 20204146 A G
Chr3 20204229 G A
Chr3 20204243 A G
Chr3 20204304 A G
Chr3 20204324 A G
Chr3 20204328 G A
Chr3 20204417 C T
Chr3 20204434 G C
Chr3 20204510 G A
Chr3 20204720 C T
Chr3 20204723 C T
Chr3 20204739 A G
Chr3 20204740 A G
Chr3 20204767 C T
Chr3 20204826 A G
Chr3 20204853 G A
Chr3 20204991 A G
Chr3 20205081 G A
Chr3 20205091 G T
Chr3 20205112 G A
Chr3 20205132 G T
Chr3 20205182 C T
Chr3 20205183 G A
Chr3 20205297 G A
Chr3 20205432 C T
Chr3 20205453 A G
Chr3 20205533 T A
Chr3 20205574 T A
Chr3 20205647 A G
Chr3 20205750 A G
Chr3 20205826 C T
Chr3 20205838 C A
Chr3 20205885 G A
Chr3 20206054 A C
Chr3 20206077 C G
Chr3 20206117 G A
Chr3 20206190 T C
Chr3 20206231 G A
Chr3 20206268 T C
Chr3 20206292 A T
Chr3 20206308 G A
Chr3 20206343 C T
Chr3 20206435 C T
Chr3 20206454 G A
Chr3 20206474 G A
Chr3 20206561 G A
Chr3 20206697 A G
Chr3 20206733 T C
Chr3 20206842 A G
Chr3 20206872 C T
Chr3 20206929 G A
Chr3 20207064 C T
Chr3 20207130 A T
Chr3 20207191 A C
Chr3 20207242 C T
Chr3 20207445 A G
Chr3 20207494 G A
Chr3 20207642 C T
Chr3 20207846 C T
Chr3 20208009 C T
Chr3 20208168 G C
Chr3 20208209 G A
Chr3 20208283 G A
Chr3 20208311 A G
Chr3 20208408 G T
Chr3 20208524 G A
Chr3 20208532 G A
Chr3 20208533 A T
Chr3 20208617 C A
Chr3 20208618 A T
Chr3 20208649 G A
Chr3 20208821 C T
Chr3 20208902 C T
Chr3 20208930 C T
Chr3 20208954 G A
Chr3 20208970 T C
Chr3 20209007 T C
Chr3 20209029 G A
Chr3 20209091 C T
Chr3 20209096 C T
Chr3 20209099 C T
Chr3 20209104 A G
Chr3 20209115 T C
Chr3 20209123 C T
Chr3 20209125 A G
Chr3 20209127 C T
Chr3 20209204 A C
Chr3 20209249 C T
Chr3 20209255 T C
Chr3 20209260 T C
Chr3 20209282 C T
Chr3 20209378 G A
Chr3 20209494 C T
Chr3 20209505 T C
Chr3 20209593 C T
Chr3 20209614 T C
Chr3 20209646 T C
Chr3 20209658 C T
Chr3 20209886 T C
Chr3 20209889 C T
Chr3 20210045 G A
Chr3 20210168 G A
Chr3 20210434 G C
Chr3 20210737 T C
Chr3 20210755 T G
Chr3 20210906 C A
Chr3 20211322 G A
Chr3 20211331 C A
Chr3 20211402 G A
Chr3 20211964 C T
Chr3 20212139 C T
Chr3 20212867 T G
Chr3 20212885 T C
Chr3 20212968 C T
Chr3 20212971 T C
Chr3 20213488 C T
Chr3 20213657 T G
Chr3 20214264 A G
Chr3 20214832 T C
Chr3 20214931 C T
Chr3 20214965 C A
Chr3 20214999 C T
Chr3 20215049 C T
Chr3 20215060 C T
Chr3 20215353 G C
Chr3 20215358 A G
Chr3 20215361 C T
Chr3 20215455 A G
Chr3 20215507 A G
Chr3 20215530 A G
Chr3 20215804 T C
Chr3 20215891 G A
Chr3 20216025 G A
Chr3 20216032 T C
Chr3 20216060 C T
Chr3 20216122 G A
Chr3 20216128 C T
Chr3 20216130 T C
Chr3 20216189 T C
Chr3 20216228 C T
Chr3 20216330 T C
Chr3 20216394 C T
Chr3 20216437 C T
Chr3 20216451 T G
Chr3 20216481 C T
Chr3 20216502 T A
Chr3 20216571 C T
Chr3 20216584 T C
Chr3 20216630 T C
Chr3 20216729 A G
Chr3 20216824 G A
Chr3 20217010 C T
Chr3 20217084 G A
Chr3 20217173 G T
Chr3 20217324 C A
Chr3 20217539 T C
Chr3 20217597 A C
Chr3 20217603 A G
Chr3 20217781 G A
Chr3 20217809 T C
Chr3 20217881 A G
Chr3 20217928 C T
Chr3 20217993 C T
Chr3 20218106 T C
Chr3 20218160 T C
Chr3 20218273 T C
Chr3 20218306 A G
Chr3 20218393 C G
Chr3 20218433 A G
Chr3 20218444 C T
Chr3 20218577 A G
Chr3 20218678 T C
Chr3 20218743 G A
Chr3 20218751 G A
Chr3 20218786 C T
Chr3 20218957 G A
Chr3 20219048 T G
Chr3 20219393 T C
Chr3 20219400 T C
Chr3 20219518 T C
Chr3 20219531 A G
Chr3 20219545 T C
Chr3 20219572 T C
Chr3 20219601 C T
Chr3 20219673 A G
Chr3 20219805 T C
Chr3 20219873 T C
Chr3 20219885 C T
Chr3 20219990 G T
Chr3 20220033 C T
Chr3 20220085 A G
Chr3 20220086 C T
Chr3 20220348 C T
Chr3 20220357 C T
Chr3 20220367 C T
Chr3 20220455 C G
Chr3 20220463 T C
Chr3 20220525 C T
Chr3 20220582 T C
Chr3 20220620 T C
Chr3 20220715 A T
Chr3 20220746 A G
Chr3 20220778 G A
Chr3 20220792 T C
Chr3 20220794 C T
Chr3 20220816 C T
Chr3 20220828 G A
Chr3 20220861 T C
Chr3 20220955 T C
Chr3 20220970 G C
Chr3 20220999 A G
Chr3 20221061 T C
Chr3 20221065 T C
Chr3 20221083 T C
Chr3 20221124 A C
Chr3 20221226 T C
Chr3 20221284 C T
Chr3 20221312 G A
Chr3 20221353 A G
Chr3 20221417 T C
Chr3 20221458 G A
Chr3 20221485 G A
Chr3 20221531 C T
Chr3 20221558 G T
Chr3 20221590 T A
Chr3 20221694 C T
Chr3 20221816 C T
Chr3 20221848 G A
Chr3 20221903 C T
Chr3 20221974 A G
Chr3 20221978 G A
Chr3 20222016 C G
Chr3 20222088 A G
Chr3 20222147 A T
Chr3 20222190 C G
Chr3 20222242 C T
Chr3 20222294 T C
Chr3 20222459 T C
Chr3 20222484 G T
Chr3 20222530 C T
Chr3 20222610 C A
Chr3 20222683 C T
Chr3 20222760 G A
Chr3 20222859 T C
Chr3 20222913 A G
Chr3 20222918 A T
Chr3 20223017 T A
Chr3 20223080 G A
Chr3 20223160 T C
Chr3 20223190 T C
Chr3 20223227 A G
Chr3 20223267 A G
Chr3 20223340 T A
Chr3 20223430 T C
Chr3 20223456 T C
Chr3 20223555 C A
Chr3 20223614 G A
Chr3 20223631 C T
Chr3 20223685 C T
Chr3 20223747 T C
Chr3 20223758 A G
Chr3 20223942 G A
Chr3 20224017 T C
Chr3 20224085 G A
Chr3 20224129 C T
Chr3 20224135 T C
Chr3 20224230 C T
Chr3 20224262 T C
Chr3 20224320 C A
Chr3 20224327 C T
Chr3 20224328 G A
Chr3 20224477 C T
Chr3 20224588 A G
Chr3 20224750 A G
Chr3 20224765 T C
Chr3 20224796 A G
Chr3 20224847 C T
Chr3 20224894 T C
Chr3 20224974 G T
Chr3 20224993 A C
Chr3 20225237 G A
Chr3 20225248 G C
Chr3 20225269 T C
Chr3 20225290 C T
Chr3 20225328 T C
Chr3 20225422 C T
Chr3 20225692 C T
Chr3 20225824 G C
Chr3 20225998 C T
Chr3 20226164 A G
Chr3 20226197 C T
Chr3 20226238 C T
Chr3 20226327 G T
Chr3 20226344 G A
Chr3 20226351 G A
Chr3 20226419 G A
Chr3 20226460 C T
Chr3 20226516 T G
Chr3 20226603 T C
Chr3 20226667 T C
Chr3 20226874 A T
Chr3 20227034 A C
Chr3 20227246 A C
Chr3 20227272 A T
Chr3 20227348 A G
Chr3 20227391 G A
Chr3 20227395 A G
Chr3 20227457 C T
Chr3 20227525 T C
Chr3 20227577 C T
Chr3 20227624 A C
Chr3 20227749 G A
Chr3 20227788 C A
Chr3 20227885 A C
Chr3 20228168 T C
Chr3 20228294 G T
Chr3 20228522 C T
Chr3 20228558 C T
Chr3 20228759 A G
Chr3 20228813 A C
Chr3 20228891 A G
Chr3 20228917 T C
Chr3 20228970 A G
Chr3 20229069 G C
Chr3 20229193 A G
Chr3 20229223 C T
Chr3 20229315 A G
Chr3 20229672 T C
Chr3 20229673 T C
Chr3 20229681 A C
Chr3 20229694 A G
Chr3 20229744 C G
Chr3 20229820 T C
Chr3 20229821 G A
Chr3 20229833 G A
Chr3 20229852 A G
Chr3 20229970 G A
Chr3 20230269 G A
Chr3 20230285 C T
Chr3 20230393 A G
Chr3 20230568 T C
Chr3 20230579 A C
Chr3 20230599 C T
Chr3 20230784 G T
Chr3 20230881 G T
Chr3 20230882 A T
Chr3 20230898 T C
Chr3 20230927 C T
Chr3 20231102 G A
Chr3 20231137 A G
Chr3 20231187 T C
Chr3 20231350 G A
Chr3 20231423 A G
Chr3 20231518 T C
Chr3 20231590 T C
Chr3 20231759 A G
Chr3 20231769 A T
Chr3 20231812 G A
Chr3 20231962 C T
Chr3 20231973 G C
Chr3 20231974 A C
Chr3 20232058 T C
Chr3 20232149 T G
Chr3 20232204 C T
Chr3 20232417 T G
Chr3 20232434 T G
Chr3 20232452 G A
Chr3 20232577 A G
Chr3 20232663 A G
Chr3 20232671 T C
Chr3 20232716 T C
Chr3 20232733 T C
Chr3 20232806 G A
Chr3 20232826 G A
Chr3 20232848 C T
Chr3 20232861 T C
Chr3 20232932 T C
Chr3 20232964 T A
Chr3 20233048 T C
Chr3 20233051 A G
Chr3 20233059 A G
Chr3 20233064 C T
Chr3 20233185 C T
Chr3 20233208 G A
Chr3 20233319 C T
Chr3 20233350 A G
Chr3 20233453 C T
Chr3 20233588 T C
Chr3 20233642 C T
Chr3 20233664 C T
Chr3 20233706 G A
Chr3 20233811 A G
Chr3 20234038 C T
Chr3 20234176 A T
Chr3 20234458 G A
Chr3 20234513 A G
Chr3 20234639 T A
Chr3 20234710 C G
Chr3 20234784 G A
Chr3 20234807 C T
Chr3 20234817 A C
Chr3 20234825 G A
Chr3 20234848 G C
Chr3 20234853 C A
Chr3 20234907 C T
Chr3 20234926 C T
Chr3 20235014 A C
Chr3 20235026 C T
Chr3 20235108 T C
Chr3 20235155 C T
Chr3 20235329 C T
Chr3 20235351 G A
Chr3 20235401 G A
Chr3 20246568 C T
Chr3 20246820 A C
Chr3 20246913 C T
Chr3 20247122 C G
Chr3 20247129 T A
Chr3 20247160 C A
Chr3 20247162 T C
Chr3 20247395 C T
Chr3 20247417 C A
Chr3 20247466 G A
Chr3 20247475 G A
Chr3 20247485 A G
Chr3 20247605 G A
Chr3 20247876 T C
Chr3 20247988 C A
Chr3 20248063 C T
Chr3 20248239 C T
Chr3 20248243 C T
Chr3 20248250 T C
Chr3 20248336 T A
Chr3 20248376 T C
Chr3 20248389 C T
Chr3 20248436 A G
Chr3 20248449 G A
Chr3 20248505 A T
Chr3 20248519 G T
Chr3 20248548 G T
Chr3 20248627 A T
Chr3 20248633 A C
Chr3 20248737 G A
Chr3 20248816 G A
Chr3 20248825 A T
Chr3 20248977 T G
Chr3 20249115 G T
Chr3 20249200 T C
Chr3 20249327 T C
Chr3 20249353 G A
Chr3 20249424 C G
Chr3 20249568 C T
Chr3 20249577 A G
Chr3 20249823 G C
Chr3 20249842 A G
Chr3 20249880 C T
Chr3 20249928 T C
Chr3 20249989 C T
Chr3 20250007 T G
Chr3 20250299 A G
Chr3 20250463 T C
Chr3 20250498 C T
Chr3 20250565 C T
Chr3 20250632 A G
Chr3 20250634 G A
Chr3 20250650 G A
Chr3 20250714 C T
Chr3 20250734 T C
Chr3 20250735 G A
Chr3 20250758 G C
Chr3 20250790 A T
Chr3 20250942 C G
Chr3 20250950 G A
Chr3 20250985 T C
Chr3 20251068 G A
Chr3 20251096 C T
Chr3 20251113 T C
Chr3 20251156 T C
Chr3 20251256 C T
Chr3 20251343 T A
Chr3 20251351 A T
Chr3 20251463 C G
Chr3 20251507 T C
Chr3 20251510 T C
Chr3 20251530 T C
Chr3 20251580 C T
Chr3 20251673 C A
Chr3 20251689 T C
Chr3 20251797 A C
Chr3 20251801 C T
Chr3 20251811 C T
Chr3 20251893 A G
Chr3 20251985 T G
Chr3 20252008 T C
Chr3 20252045 G A
Chr3 20252046 G T
Chr3 20252267 T C
Chr3 20252283 G A
Chr3 20252307 T C
Chr3 20252310 C T
Chr3 20252333 A G
Chr3 20252362 T G
Chr3 20252431 C A
Chr3 20252466 A G
Chr3 20252490 G A
Chr3 20252522 A G
Chr3 20252623 G A
Chr3 20252697 A G
Chr3 20252730 A G
Chr3 20252751 T G
Chr3 20252812 T C
Chr3 20252919 G A
Chr3 20252949 C T
Chr3 20253083 C T
Chr3 20253312 C G
Chr3 20253373 T C
Chr3 20253420 A G
Chr3 20253461 C T
Chr3 20253476 T C
Chr3 20253528 A G
Chr3 20253621 A G
Chr3 20253649 C T
Chr3 20253719 T A
Chr3 20253812 G T
Chr3 20253818 G C
Chr3 20253851 C T
Chr3 20253871 C T
Chr3 20254008 T C
Chr3 20254018 C T
Chr3 20254027 T C
Chr3 20254069 G A
Chr3 20257285 C T
Chr3 20257367 C T
Chr3 20257409 G A
Chr3 20257415 A G
Chr3 20257418 C A
Chr3 20257429 G A
Chr3 20257477 T C
Chr3 20257667 C T
Chr3 20257712 T C
Chr3 20257739 C T
Chr3 20257771 T C
Chr3 20257797 C T
Chr3 20257819 A G
Chr3 20257843 A G
Chr3 20257856 C T
Chr3 20258043 T C
Chr3 20258062 G A
Chr3 20258091 A G
Chr3 20258157 T C
Chr3 20258158 A G
Chr3 20258218 T A
Chr3 20258296 A G
Chr3 20258358 A C
Chr3 20258430 G A
Chr3 20258494 C T
Chr3 20258522 T C
Chr3 20258540 A G
Chr3 20258568 C G
Chr3 20258579 A C
Chr3 20258708 G A
Chr3 20258720 A G
Chr3 20258807 C T
Chr3 20258873 A G
Chr3 20258886 G A
Chr3 20258899 C G
Chr3 20258934 C T
Chr3 20259014 G A
Chr3 20259087 G C
Chr3 20259090 A T
Chr3 20259158 T A
Chr3 20259170 T G
Chr3 20259234 T C
Chr3 20259235 C A
Chr3 20259281 G A
Chr3 20259340 C T
Chr3 20259468 A T
Chr3 20259473 T G
Chr3 20259517 A G
Chr3 20259549 A G
Chr3 20259672 G A
Chr3 20259679 C T
Chr3 20259684 T A
Chr3 20259819 G A
Chr3 20259891 C T
Chr3 20260038 T C
Chr3 20260065 G A
Chr3 20260137 G C
Chr3 20260316 T C
Chr3 20260335 A G
Chr3 20260352 T C
Chr3 20260367 C T
Chr3 20260376 G A
Chr3 20260424 C T
Chr3 20260442 G A
Chr3 20260445 T C
Chr3 20260484 C T
Chr3 20260550 T C
Chr3 20260572 A G
Chr3 20260673 G A
Chr3 20260681 T C
Chr3 20260729 A C
Chr3 20260836 G A
Chr3 20260904 G A
Chr3 20261059 A G
Chr3 20261178 C T
Chr3 20261182 C G
Chr3 20261237 C T
Chr3 20261379 C G
Chr3 20261414 C T
Chr3 20261426 A G
Chr3 20261510 T C
Chr3 20261511 T G
Chr3 20261604 G A
Chr3 20261638 T A
Chr3 20261651 C T
Chr3 20261740 C T
Chr3 20261752 C T
Chr3 20261773 A C
Chr3 20261809 C A
Chr3 20261821 T A
Chr3 20261977 T C
Chr3 20262015 T C
Chr3 20262028 G A
Chr3 20262062 T C
Chr3 20262150 T C
Chr3 20262198 T C
Chr3 20269390 A G
Chr3 20269421 C G
Chr3 20269468 T C
Chr3 20269537 A C
Chr3 20269678 G C
Chr3 20269707 A G
Chr3 20269775 C T
Chr3 20269778 C T
Chr3 20269854 G A
Chr3 20269880 C A
Chr3 20269889 A G
Chr3 20269915 T C
Chr3 20269931 T C
Chr3 20270093 A G
Chr3 20270100 A T
Chr3 20270113 C T
Chr3 20270310 A T
Chr3 20270325 A T
Chr3 20270481 A G
Chr3 20270619 G A
Chr3 20270660 G A
Chr3 20270677 C T
Chr3 20270741 C T
Chr3 20270946 C T
Chr3 20271163 A G
Chr3 20271272 G C
Chr3 20271332 A T
Chr3 20271356 T C
Chr3 20271384 C A
Chr3 20271428 T C
Chr3 20271441 C T
Chr3 20271489 T C
Chr3 20271512 A T
Chr3 20271519 C T
Chr3 20271612 A G
Chr3 20271767 T C
Chr3 20271768 G A
Chr3 20271779 C T
Chr3 20271816 C T
Chr3 20271978 A C
Chr3 20272104 A C
Chr3 20272146 C A
Chr3 20272511 A G
Chr3 20272610 C G
Chr3 20272624 G A
Chr3 20272627 A G
Chr3 20272854 A G
Chr3 20272923 G C
Chr3 20273028 T A
Chr3 20273120 C T
Chr3 20273152 G C
Chr3 20273187 T C
Chr3 20273278 T C
Chr3 20273361 T A
Chr3 20273476 A G
Chr3 20273510 A C
Chr3 20273541 T C
Chr3 20273725 A G
Chr3 20274055 A G
Chr3 20274139 G C
Chr3 20274397 A G
Chr3 20274734 G A
Chr3 20274907 T A
Chr3 20274924 T A
Chr3 20275003 C T
Chr3 20275156 C T
Chr3 20275433 G A
Chr3 20275509 A G
Chr3 20275613 G A
Chr3 20275704 G C
Chr3 20275752 A G
Chr3 20275767 C T
Chr3 20275896 C T
Chr3 20275953 A T
Chr3 20275988 G C
Chr3 20276058 T C
Chr3 20276059 G A
Chr3 20276069 C A
Chr3 20276195 C A
Chr3 20276318 C G
Chr3 20276395 A C
Chr3 20276396 A G
Chr3 20276403 C T
Chr3 20276698 A T
Chr3 20276703 C T
Chr3 20276743 A G
Chr3 20276959 C T
Chr3 20277009 A T
Chr3 20277031 A G
Chr3 20277072 A C
Chr3 20277183 G T
Chr3 20277193 C T
Chr3 20277253 C T
Chr3 20277263 G C
Chr3 20277294 T A
Chr3 20277299 A T
Chr3 20277300 A C
Chr3 20277342 A G
Chr3 20277411 C T
Chr3 20277414 A G
Chr3 20277455 T G
Chr3 20277502 A G
Chr3 20277615 T C
Chr3 20277633 C A
Chr3 20277638 T C
Chr3 20277641 T C
Chr3 20277655 A G
Chr3 20277656 T C
Chr3 20277718 T C
Chr3 20277808 T C
Chr3 20277838 T A
Chr3 20277865 A G
Chr3 20277943 G A
Chr3 20278125 G T
Chr3 20278173 G A
Chr3 20278341 A G
Chr3 20278440 G C
Chr3 20278449 T C
Chr3 20278564 A G
Chr3 20278695 T A
Chr3 20278742 C A
Chr3 20278755 A G
Chr3 20278854 G A
Chr3 20278903 C T
Chr3 20279015 C T
Chr3 20279017 A G
Chr3 20279027 T A
Chr3 20279061 T C
Chr3 20279093 C T
Chr3 20279320 A T
Chr3 20279366 T C
Chr3 20279367 A T
Chr3 20279387 G A
Chr3 20279416 A C
Chr3 20279438 T C
Chr3 20279440 C A
Chr3 20279444 C T
Chr3 20279512 A G
Chr3 20279577 T C
Chr3 20279683 A G
Chr3 20279691 A G
Chr3 20279749 G A
Chr3 20279758 C T
Chr3 20279972 G C
Chr3 20279980 T C
Chr3 20279992 C T
Chr3 20280137 C T
Chr3 20280163 T G
Chr3 20280206 G C
Chr3 20280274 G A
Chr3 20280362 T C
Chr3 20280377 G A
Chr3 20280405 G C
Chr3 20280523 G A
Chr3 20280788 G A
Chr3 20280863 A G
Chr3 20280936 C T
Chr3 20280945 A G
Chr3 20281091 T C
Chr3 20281117 C T
Chr3 20281151 T C
Chr3 20281232 C G
Chr3 20281348 T C
Chr3 20281415 G T
Chr3 20281426 G A
Chr3 20281562 C T
Chr3 20282142 A T
Chr3 20282207 T C
Chr3 20282240 C T
Chr3 20282277 G A
Chr3 20282295 G A
Chr3 20282297 G T
Chr3 20282600 A G
Chr3 20282645 A C
Chr3 20282709 G T
Chr3 20282732 C T
Chr3 20282748 A G
Chr3 20282806 G A
Chr3 20283224 T A
Chr3 20283375 C T
Chr3 20283407 G C
Chr3 20283422 A G
Chr3 20283473 G A
Chr3 20283499 G A
Chr3 20283524 T C
Chr3 20283667 C T
Chr3 20283697 G A
Chr3 20283706 C T
Chr3 20283756 A G
Chr3 20283760 A G
Chr3 20283814 C T
Chr3 20283886 C T
Chr3 20284004 T C
Chr3 20284187 G A
Chr3 20284198 C T
Chr3 20284330 A G
Chr3 20284344 T C
Chr3 20284548 A G
Chr3 20284599 G A
Chr3 20284815 T C
Chr3 20284858 G A
Chr3 20284947 G T
Chr3 20284966 C A
Chr3 20284995 T C
Chr3 20284998 G A
Chr3 20285032 C T
Chr3 20285122 T C
Chr3 20285249 T C
Chr3 20285318 A G
Chr3 20285329 C T
Chr3 20285605 G A
Chr3 20285619 A T
Chr3 20285635 C T
Chr3 20285726 C T
Chr3 20285727 T A
Chr3 20285788 C A
Chr3 20285809 C T
Chr3 20285836 T C
Chr3 20285848 C T
Chr3 20285862 C T
Chr3 20285866 C T
Chr3 20285875 T G
Chr3 20285881 G A
Chr3 20285900 G A
Chr3 20285916 C A
Chr3 20285997 A G
Chr3 20286017 G A
Chr3 20286048 C T
Chr3 20286067 T C
Chr3 20286120 T C
Chr3 20286136 C T
Chr3 20286156 C A
Chr3 20286161 C T
Chr3 20286245 C T
Chr3 20286288 C T
Chr3 20286315 C T
Chr3 20286325 T A
Chr3 20286351 A G
Chr3 20286389 A G
Chr3 20286433 T C
Chr3 20286499 C T
Chr3 20286546 G A
Chr3 20286565 G A
Chr3 20286570 T C
Chr3 20286595 T C
Chr3 20286668 C T
Chr3 20286691 T C
Chr3 20286712 T C
Chr3 20286771 A T
Chr3 20286893 G A
Chr3 20286995 C T
Chr3 20287013 G T
Chr3 20287112 G C
Chr3 20287192 G A
Chr3 20287251 A G
Chr3 20287288 T C
Chr3 20287448 C T
Chr3 20287530 C T
Chr3 20287574 T G
Chr3 20287632 T C
Chr3 20287731 T A
Chr3 20287765 C T
Chr3 20287942 A C
Chr3 20287981 T C
Chr3 20288120 A C
Chr3 20288170 C G
Chr3 20288188 C T
Chr3 20288210 T C
Chr3 20288270 G A
Chr3 20288282 C T
Chr3 20288313 C T
Chr3 20288448 C T
Chr3 20288511 T G
Chr3 20288599 T C
Chr3 20288693 C G
Chr3 20288743 A G
Chr3 20288793 G C
Chr3 20288801 G A
Chr3 20288881 G A
Chr3 20288898 A C
Chr3 20288913 A C
Chr3 20289028 A C
Chr3 20289091 T C
Chr3 20289150 C T
Chr3 20289182 A G
Chr3 20289298 T C
Chr3 20289405 T C
Chr3 20289434 A G
Chr3 20289451 A C
Chr3 20289474 C T
Chr3 20289956 C A
Chr3 20289967 G T
Chr3 20289968 A G
Chr3 20290007 T C
Chr3 20290073 G A
Chr3 20290079 C G
Chr3 20290164 T C
Chr3 20290419 A T
Chr3 20290424 T C
Chr3 20290425 G A
Chr3 20290534 C T
Chr3 20290583 A G
Chr3 20290691 A G
Chr3 20290831 C T
Chr3 20290890 A G
Chr3 20290967 A G
Chr3 20290993 C T
Chr3 20291057 G A
Chr3 20291065 A T
Chr3 20291101 T C
Chr3 20291102 A G
Chr3 20291120 T C
Chr3 20291124 C T
Chr3 20291223 C G
Chr3 20291347 T A
Chr3 20291461 G C
Chr3 20291505 T G
Chr3 20291571 T G
Chr3 20291846 T C
Chr3 20291961 A G
Chr3 20292268 T C
Chr3 20292347 T C
Chr3 20292379 G T
Chr3 20292391 A G
Chr3 20292476 G C
Chr3 20292496 A T
Chr3 20292639 A C
Chr3 20292767 T C
Chr3 20292814 A G
Chr3 20292872 G A
Chr3 20292882 C T
Chr3 20292887 G A
Chr3 20292890 G A
Chr3 20293123 T C
Chr3 20293143 C T
Chr3 20293213 C T
Chr3 20293297 C T
Chr3 20293350 A G
Chr3 20293478 G A
Chr3 20293494 T A
Chr3 20293541 A G
Chr3 20293591 A G
Chr3 20293598 T C
Chr3 20293707 G A
Chr3 20293762 G T
Chr3 20293882 G A
Chr3 20294165 T C
Chr3 20294491 T A
Chr3 20294494 T G
Chr3 20294497 A T
Chr3 20294509 A T
Chr3 20294510 C T
Chr3 20294619 G T
Chr3 20294745 C T
Chr3 20294806 C T
Chr3 20294976 C A
Chr3 20295069 G A
Chr3 20295160 C T
Chr3 20295248 C T
Chr3 20295301 T C
Chr3 20295327 T C
Chr3 20295338 G A
Chr3 20295368 G T
Chr3 20295431 G C
Chr3 20295450 C T
Chr3 20295495 T A
Chr3 20295593 C A
Chr3 20295609 C T
Chr3 20295682 A G
Chr3 20295947 A G
Chr3 20295964 G A
Chr3 20296000 C T
Chr3 20296002 C T
Chr3 20296057 C A
Chr3 20296289 G A
Chr3 20296407 C T
Chr3 20296519 T A
Chr3 20296725 T A
Chr3 20296817 C T
Chr3 20296913 T G
Chr3 20296950 A T
Chr3 20296966 G T
Chr3 20296986 G A
Chr3 20297017 T G
Chr3 20297087 G A
Chr3 20297088 C G
Chr3 20297173 C A
Chr3 20297186 G A
Chr3 20297269 C T
Chr3 20297302 T A
Chr3 20297493 A G
Chr3 20297552 G A
Chr3 20297560 T C
Chr3 20297635 C T
Chr3 20297671 T C
Chr3 20297676 A G
Chr3 20297904 C T
Chr3 20297926 A G
Chr3 20297937 T G
Chr3 20298024 C T
Chr3 20298037 C T
Chr3 20298161 C A
Chr3 20298185 A G
Chr3 20298202 C G
Chr3 20298260 C T
Chr3 20298303 C A
Chr3 20298369 T A
Chr3 20298450 C T
Chr3 20298493 A T
Chr3 20298614 G A
Chr3 20298643 C T
Chr3 20298674 A G
Chr3 20298682 C T
Chr3 20298731 C T
Chr3 20298738 T C
Chr3 20298766 A G
Chr3 20298789 G A
Chr3 20299023 T C
Chr3 20299038 G C
Chr3 20299052 C T
Chr3 20299061 A G
Chr3 20299172 T C
Chr3 20299227 G C
Chr3 20299276 T C
Chr3 20299285 A G
Chr3 20299311 G C
Chr3 20299326 C T
Chr3 20299424 C T
Chr3 20299554 C G
Chr3 20299571 T A
Chr3 20299572 C T
Chr3 20299574 G A
Chr3 20299597 T G
Chr3 20299631 G C
Chr3 20299673 C T
Chr3 20299683 A C
Chr3 20299707 A T
Chr3 20299713 T C
Chr3 20299746 C T
Chr3 20299830 A G
Chr3 20299868 A G
Chr3 20299879 A C
Chr3 20300134 G A
Chr3 20300157 T C
Chr3 20300212 C G
Chr3 20300228 C T
Chr3 20300317 T C
Chr3 20300384 T G
Chr3 20300397 C T
Chr3 20300406 G A
Chr3 20300560 C G
Chr3 20300563 A G
Chr3 20300602 C T
Chr3 20300621 T G
Chr3 20300664 G A
Chr3 20300731 C G
Chr3 20300796 A G
Chr3 20300817 A G
Chr3 20300834 A T
Chr3 20300860 T C
Chr3 20301010 G C
Chr3 20301160 A G
Chr3 20301188 T C
Chr3 20301189 A G
Chr3 20301207 G A
Chr3 20301209 G A
Chr3 20301234 A G
Chr3 20301262 A G
Chr3 20301298 A G
Chr3 20301320 C T
Chr3 20301436 C T
Chr3 20301468 T C
Chr3 20301512 C T
Chr3 20301566 A G
Chr3 20301691 G A
Chr3 20301702 T C
Chr3 20301709 A G
Chr3 20301738 A G
Chr3 20301767 G A
Chr3 20301773 C T
Chr3 20301792 A G
Chr3 20301800 A G
Chr3 20301917 T C
Chr3 20301950 A G
Chr3 20301961 A G
Chr3 20301968 T C
Chr3 20301981 C T
Chr3 20302019 G C
Chr3 20302022 T C
Chr3 20302030 A G
Chr3 20302071 C T
Chr3 20302087 G A
Chr3 20302088 C T
Chr3 20302089 C A
Chr3 20302102 G A
Chr3 20302143 T C
Chr3 20302166 T C
Chr3 20302191 G A
Chr3 20302197 C T
Chr3 20302203 C T
Chr3 20302214 C T
Chr3 20302242 A G
Chr3 20302247 C T
Chr3 20302261 G A
Chr3 20302264 A G
Chr3 20302376 T C
Chr3 20302455 G A
Chr3 20302474 T C
Chr3 20302509 G A
Chr3 20302559 G A
Chr3 20302607 G A
Chr3 20302632 A G
Chr3 20302716 G A
Chr3 20302724 A G
Chr3 20302960 T G
Chr3 20303001 A G
Chr3 20303124 T C
Chr3 20303155 A G
Chr3 20303172 A T
Chr3 20303178 C T
Chr3 20303189 C T
Chr3 20303229 G A
Chr3 20303294 C G
Chr3 20303355 G A
Chr3 20303402 G A
Chr3 20303412 T C
Chr3 20303460 A G
Chr3 20303474 C T
Chr3 20303537 C T
Chr3 20303582 C T
Chr3 20303588 G A
Chr3 20303592 G T
Chr3 20303630 C A
Chr3 20303719 G A
Chr3 20303834 G T
Chr3 20303889 G A
Chr3 20303935 C T
Chr3 20303958 T C
Chr3 20303978 A G
Chr3 20304067 G C
Chr3 20304072 A G
Chr3 20304169 C T
Chr3 20304184 C T
Chr3 20304185 A G
Chr3 20304259 G T
Chr3 20304375 A G
Chr3 20304445 G A
Chr3 20304464 C T
Chr3 20304513 C A
Chr3 20304552 G C
Chr3 20304574 A C
Chr3 20304611 T C
Chr3 20304614 G A
Chr3 20304687 C T
Chr3 20304717 A G
Chr3 20304754 G T
Chr3 20304768 G T
Chr3 20304784 A T
Chr3 20305012 C G
Chr3 20305043 T C
Chr3 20305133 C T
Chr3 20305176 C T
Chr3 20305381 T C
Chr3 20305414 G T
Chr3 20305499 C T
Chr3 20305649 G T
Chr3 20305689 C A
Chr3 20305706 C G
Chr3 20305760 G A
Chr3 20305831 C T
Chr3 20305888 A G
Chr3 20305949 A G
Chr3 20305958 A G
Chr3 20305970 G A
Chr3 20306014 C T
Chr3 20306052 G A
Chr3 20306070 A G
Chr3 20306129 A G
Chr3 20306179 C T
Chr3 20306189 A T
Chr3 20306200 T C
Chr3 20306226 C T
Chr3 20306251 G A
Chr3 20306340 C A
Chr3 20306361 C T
Chr3 20306421 T C
Chr3 20306481 C G
Chr3 20306542 C T
Chr3 20306756 T C
Chr3 20306761 C T
Chr3 20306782 C T
Chr3 20306869 T A
Chr3 20307091 G T
Chr3 20307097 A G
Chr3 20307108 G C
Chr3 20307119 C A
Chr3 20307148 A G
Chr3 20307149 C T
Chr3 20307242 A G
Chr3 20307310 C T
Chr3 20307362 A G
Chr3 20307365 G A
Chr3 20307370 T C
Chr3 20307371 G A
Chr3 20307409 C T
Chr3 20307428 G T
Chr3 20307452 A G
Chr3 20307480 C T
Chr3 20307491 T C
Chr3 20307555 C T
Chr3 20307613 C T
Chr3 20307929 G A
Chr3 20307989 T G
Chr3 20308009 C T
Chr3 20308034 A G
Chr3 20308049 C T
Chr3 20308057 T C
Chr3 20308304 G A
Chr3 20308327 A G
Chr3 20308333 G A
Chr3 20308344 G A
Chr3 20308384 C T
Chr3 20308450 A G
Chr3 20308499 T A
Chr3 20308610 T C
Chr3 20308752 C T
Chr3 20308765 T C
Chr3 20308859 C G
Chr3 20308950 G A
Chr3 20308983 G T
Chr3 20309067 C G
Chr3 20309222 T G
Chr3 20309258 T C
Chr3 20309321 G A
Chr3 20309332 G C
Chr3 20309539 G A
Chr3 20309630 G A
Chr3 20309660 T C
Chr3 20309734 G C
Chr3 20309735 A G
Chr3 20309747 C T
Chr3 20309749 A G
Chr3 20309946 T A
Chr3 20309989 C T
Chr3 20310153 C T
Chr3 20310165 A T
Chr3 20310228 C T
Chr3 20310243 G T
Chr3 20310264 T C
Chr3 20310367 C T
Chr3 20310437 A G
Chr3 20310442 A G
Chr3 20310474 T G
Chr3 20310502 A C
Chr3 20310756 A T
Chr3 20311088 T C
Chr3 20311106 G A
Chr3 20311157 C T
Chr3 20311208 G A
Chr3 20311251 A G
Chr3 20311267 A G
Chr3 20311282 T C
Chr3 20311427 G A
Chr3 20311472 T C
Chr3 20311535 T C
Chr3 20311592 G A
Chr3 20311684 T C
Chr3 20314857 T A
Chr3 20314920 C T
Chr3 20314926 G A
Chr3 20315161 G A
Chr3 20315188 C T
Chr3 20315282 A G
Chr3 20315293 G A
Chr3 20315551 C T
Chr3 20315576 A G
Chr3 20315579 A G
Chr3 20315648 G T
Chr3 20315650 C T
Chr3 20315673 A T
Chr3 20315758 G A
Chr3 20315866 G C
Chr3 20316009 T C
Chr3 20316080 T A
Chr3 20316126 T G
Chr3 20316269 A G
Chr3 20316294 T C
Chr3 20316344 G A
Chr3 20316382 A G
Chr3 20316402 A G
Chr3 20316423 A G
Chr3 20316432 T C
Chr3 20316440 G T
Chr3 20316504 G A
Chr3 20316542 C T
Chr3 20316550 C T
Chr3 20316579 A G
Chr3 20316604 C T
Chr3 20316627 G A
Chr3 20316794 T C
Chr3 20316871 A C
Chr3 20317070 G C
Chr3 20317086 T G
Chr3 20317096 A C
Chr3 20317165 G C
Chr3 20317502 C T
Chr3 20317521 A G
Chr3 20317592 G A
Chr3 20317632 C G
Chr3 20317673 C T
Chr3 20317698 G T
Chr3 20317882 G A
Chr3 20317952 T A
Chr3 20317953 C A
Chr3 20318055 G A
Chr3 20318069 G A
Chr3 20318155 T C
Chr3 20318188 C A
Chr3 20318208 T A
Chr3 20318280 G C
Chr3 20318306 G A
Chr3 20318406 G A
Chr3 20318480 A G
Chr3 20318638 A G
Chr3 20318770 A G
Chr3 20318786 G A
Chr3 20318956 G T
Chr3 20319002 T C
Chr3 20319036 C T
Chr3 20319094 C T
Chr3 20319252 C T
Chr3 20319301 A G
Chr3 20319382 G T
Chr3 20319431 A C
Chr3 20319480 T G
Chr3 20319490 G A
Chr3 20319508 G A
Chr3 20319603 G T
Chr3 20319673 G A
Chr3 20319746 T C
Chr3 20319751 C G
Chr3 20319968 C G
Chr3 20320199 G A
Chr3 20320396 C T
Chr3 20320555 G A
Chr3 20320575 G A
Chr3 20323386 T C
Chr3 20323467 C T
Chr3 20323530 A G
Chr3 20323623 T C
Chr3 20323688 C T
Chr3 20323724 C T
Chr3 20323728 T C
Chr3 20323754 T C
Chr3 20323768 G A
Chr3 20323859 A G
Chr3 20323878 T C
Chr3 20323905 C T
Chr3 20323986 C G
Chr3 20324149 A G
Chr3 20324194 A C
Chr3 20324248 A G
Chr3 20324260 G T
Chr3 20324288 T G
Chr3 20324447 G A
Chr3 20324523 T C
Chr3 20324641 G A
Chr3 20324831 G C
Chr3 20324900 C T
Chr3 20324981 T C
Chr3 20325227 C A
Chr3 20325239 G A
Chr3 20325374 G T
Chr3 20325510 T A
Chr3 20325562 A T
Chr3 20325621 C T
Chr3 20325645 A G
Chr3 20325727 C T
Chr3 20325858 C A
Chr3 20325867 C T
Chr3 20325929 C T
Chr3 20326036 G A
Chr3 20326050 C T
Chr3 20326114 T A
Chr3 20326135 T A
Chr3 20326157 A G
Chr3 20326298 C G
Chr3 20326321 A G
Chr3 20326336 T C
Chr3 20326406 T C
Chr3 20326663 G A
Chr3 20326747 T C
Chr3 20326797 A G
Chr3 20326942 A G
Chr3 20327015 C T
Chr3 20327105 C T
Chr3 20327111 A G
Chr3 20327212 G A
Chr3 20327229 A C
Chr3 20327238 A C
Chr3 20327375 G T
Chr3 20327415 C T
Chr3 20327423 T C
Chr3 20327493 A G
Chr3 20327513 G A
Chr3 20327602 T C
Chr3 20327628 A G
Chr3 20327713 G A
Chr3 20327806 G A
Chr3 20327847 A C
Chr3 20327949 A C
Chr3 20328014 G A
Chr3 20328021 C T
Chr3 20328049 C T
Chr3 20328059 G C
Chr3 20328067 A G
Chr3 20328075 G A
Chr3 20328182 A G
Chr3 20328191 G A
Chr3 20328211 G A
Chr3 20328379 T C
Chr3 20328426 G A
Chr3 20328469 T G
Chr3 20328681 T C
Chr3 20328798 G T
Chr3 20328923 G C
Chr3 20329058 G A
Chr3 20329179 C T
Chr3 20329204 A G
Chr3 20329217 C T
Chr3 20329271 G A
Chr3 20329366 T C
Chr3 20329446 C G
Chr3 20329512 T G
Chr3 20329560 A G
Chr3 20329636 G A
Chr3 20329652 T C
Chr3 20329669 T G
Chr3 20329672 T C
Chr3 20329751 A G
Chr3 20329945 C T
Chr3 20330017 T G
Chr3 20330032 C T
Chr3 20330225 A G
Chr3 20330236 T C
Chr3 20330436 G A
Chr3 20330481 G A
Chr3 20342031 T C
Chr3 20342101 C A
Chr3 20342230 C T
Chr3 20342513 G A
Chr3 20342569 C G
Chr3 20342578 C T
Chr3 20342884 G A
Chr3 20342990 C A
Chr3 20343112 G T
Chr3 20343157 A C
Chr3 20343280 C G
Chr3 20343537 A G
Chr3 20343926 C T
Chr3 20344189 A T
Chr3 20344294 G A
Chr3 20344463 C T
Chr3 20344536 C G
Chr3 20344690 G A
Chr3 20344767 T C
Chr3 20344855 C T
Chr3 20344967 C T
Chr3 20345357 A G
Chr3 20345359 A G
Chr3 20345361 T C
Chr3 20345452 A G
Chr3 20345471 G A
Chr3 20345476 G A
Chr3 20345558 C T
Chr3 20345570 A G
Chr3 20345614 A G
Chr3 20345615 T C
Chr3 20345665 G A
Chr3 20345686 G A
Chr3 20346197 T C
Chr3 20346364 T C
Chr3 20346388 C T
Chr3 20346411 A T
Chr3 20346585 T G
Chr3 20346665 C T
Chr3 20346667 C A
Chr3 20346789 T C
Chr3 20347270 T C
Chr3 20347408 G A
Chr3 20347474 A G
Chr3 20347484 A G
Chr3 20347684 A G
Chr3 20347845 G A
Chr3 20347860 A G
Chr3 20347864 C G
Chr3 20347991 C T
Chr3 20347993 G A
Chr3 20348047 A G
Chr3 20348050 G A
Chr3 20348104 A G
Chr3 20348132 A C
Chr3 20348227 A G
Chr3 20348230 A G
Chr3 20348274 G T
Chr3 20348305 A C
Chr3 20348368 G A
Chr3 20348370 A C
Chr3 20348447 C T
Chr3 20348566 C T
Chr3 20348574 G A
Chr3 20348854 C T
Chr3 20348966 T A
Chr3 20349131 C T
Chr3 20349185 G A
Chr3 20349917 C T
Chr3 20350187 G A
Chr3 20350244 C G
Chr3 20350590 A C
Chr3 20350715 A G
Chr3 20350834 T G
Chr3 20350872 T G
Chr3 20350962 G C
Chr3 20351022 T A
Chr3 20351297 T C
Chr3 20351314 G A
Chr3 20351531 C G
Chr3 20351555 G A
Chr3 20351586 A T
Chr3 20351685 C T
Chr3 20351739 T G
Chr3 20351847 A G
Chr3 20351943 C T
Chr3 20351986 T C
Chr3 20352027 A C
Chr3 20352158 G A
Chr3 20352162 T C
Chr3 20352197 T A
Chr3 20352241 T A
Chr3 20352261 G A
Chr3 20352371 C T
Chr3 20352537 A C
Chr3 20352577 C G
Chr3 20352676 T C
Chr3 20352678 T C
Chr3 20352680 T C
Chr3 20352692 G A
Chr3 20352722 A G
Chr3 20352916 G A
Chr3 20353058 C T
Chr3 20353067 G C
Chr3 20353083 C T
Chr3 20353150 C G
Chr3 20353208 T C
Chr3 20353322 T C
Chr3 20353534 G A
Chr3 20353569 C A
Chr3 20353586 A T
Chr3 20353853 G A
Chr3 20353903 C T
Chr3 20353970 A G
Chr3 20353981 T G
Chr3 20354002 A G
Chr3 20354012 T C
Chr3 20354152 C A
Chr3 20354179 A G
Chr3 20354182 T C
Chr3 20354234 G A
Chr3 20354251 T C
Chr3 20354293 G T
Chr3 20354315 A G
Chr3 20354386 G A
Chr3 20354421 G A
Chr3 20354430 T A
Chr3 20354500 G T
Chr3 20354561 C T
Chr3 20354624 A G
Chr3 20354690 T C
Chr3 20354815 T C
Chr3 20354868 A T
Chr3 20354894 A G
Chr3 20355086 T G
Chr3 20355096 C A
Chr3 20355103 A G
Chr3 20355170 G A
Chr3 20355314 A C
Chr3 20355319 T C
Chr3 20355371 A T
Chr3 20355383 T C
Chr3 20355419 C T
Chr3 20355472 G T
Chr3 20355492 C T
Chr3 20355497 C T
Chr3 20355694 G T
Chr3 20355753 A G
Chr3 20355855 G A
Chr3 20355893 C A
Chr3 20356069 G A
Chr3 20356136 C G
Chr3 20356151 T G
Chr3 20356600 G A
Chr3 20356842 C T
Chr3 20356960 T C
Chr3 20356969 A G
Chr3 20356972 G C
Chr3 20357036 C T
Chr3 20357043 T C
Chr3 20357074 T G
Chr3 20357150 T C
Chr3 20357389 G A
Chr3 20357391 C A
Chr3 20357399 C T
Chr3 20357428 C T
Chr3 20357429 C T
Chr3 20357484 T C
Chr3 20357704 T C
Chr3 20357758 G C
Chr3 20357908 G A
Chr3 20358066 A G
Chr3 20358161 C G
Chr3 20358434 A G
Chr3 20358437 G A
Chr3 20358490 A G
Chr3 20358518 T C
Chr3 20358545 G A
Chr3 20358583 G A
Chr3 20358622 A G
Chr3 20358626 A G
Chr3 20358673 G A
Chr3 20358688 A G
Chr3 20358704 T C
Chr3 20358757 C T
Chr3 20358804 G A
Chr3 20358840 C T
Chr3 20358859 G A
Chr3 20358952 C A
Chr3 20359003 T C
Chr3 20359077 A C
Chr3 20359079 T A
Chr3 20359231 T C
Chr3 20359394 G A
Chr3 20359411 G A
Chr3 20359418 C A
Chr3 20359493 C A
Chr3 20359625 C T
Chr3 20359683 A G
Chr3 20359708 G A
Chr3 20359779 A G
Chr3 20359810 T C
Chr3 20359833 T C
Chr3 20359925 A G
Chr3 20360010 A G
Chr3 20360018 C G
Chr3 20360023 G A
Chr3 20360030 G A
Chr3 20360083 T C
Chr3 20360099 T C
Chr3 20360109 A G
Chr3 20360171 C G
Chr3 20360189 T G
Chr3 20360191 C T
Chr3 20360215 C T
Chr3 20360277 C G
Chr3 20360289 C T
Chr3 20360336 G A
Chr3 20360379 A G
Chr3 20360582 A T
Chr3 20360590 G A
Chr3 20360801 A G
Chr3 20360973 T A
Chr3 20361015 C T
Chr3 20361043 T C
Chr3 20361053 T G
Chr3 20361090 G A
Chr3 20361143 C T
Chr3 20361153 A C
Chr3 20361307 G A
Chr3 20361440 C T
Chr3 20361534 G A
Chr3 20361572 A G
Chr3 20361581 T C
Chr3 20361668 G A
Chr3 20361741 A G
Chr3 20361845 C T
Chr3 20361961 G A
Chr3 20361970 C T
Chr3 20362034 G A
Chr3 20362215 C T
Chr3 20362251 T C
Chr3 20362340 T C
Chr3 20362365 A G
Chr3 20362378 C T
Chr3 20362403 C T
Chr3 20362413 G A
Chr3 20362591 C T
Chr3 20362737 A T
Chr3 20362745 C T
Chr3 20362785 T C
Chr3 20362817 A G
Chr3 20362850 C A
Chr3 20362888 C T
Chr3 20363013 G A
Chr3 20363046 C A
Chr3 20363063 G A
Chr3 20363070 C T
Chr3 20363222 A G
Chr3 20363242 C G
Chr3 20363266 A G
Chr3 20363273 C T
Chr3 20363291 C G
Chr3 20363306 G A
Chr3 20363465 C T
Chr3 20363469 A C
Chr3 20363595 T A
Chr3 20363617 A C
Chr3 20363679 T G
Chr3 20363726 A G
Chr3 20363746 G A
Chr3 20363752 T A
Chr3 20363828 T C
Chr3 20363920 T C
Chr3 20363925 T A
Chr3 20364158 C T
Chr3 20364191 G A
Chr3 20364208 C T
Chr3 20364322 C T
Chr3 20364437 A G
Chr3 20364465 T C
Chr3 20364485 C T
Chr3 20364575 A G
Chr3 20364602 C T
Chr3 20364710 T C
Chr3 20364738 T C
Chr3 20364757 T A
Chr3 20364804 G A
Chr3 20364843 A G
Chr3 20364939 A G
Chr3 20364948 C G
Chr3 20364960 A G
Chr3 20364962 A G
Chr3 20365105 A C
Chr3 20365125 C T
Chr3 20365208 A G
Chr3 20368546 C T
Chr3 20368621 T G
Chr3 20368626 A G
Chr3 20368698 A G
Chr3 20368748 C G
Chr3 20368778 G C
Chr3 20368838 T C
Chr3 20368867 G A
Chr3 20368877 G A
Chr3 20368919 T C
Chr3 20368932 A G
Chr3 20368982 T A
Chr3 20368993 G A
Chr3 20369043 A C
Chr3 20369129 G T
Chr3 20369213 T C
Chr3 20369280 G T
Chr3 20369289 G C
Chr3 20369301 C T
Chr3 20369334 C T
Chr3 20369391 C T
Chr3 20369477 T C
Chr3 20369479 T G
Chr3 20369511 C T
Chr3 20369570 A G
Chr3 20369605 G C
Chr3 20369688 A G
Chr3 20369690 T G
Chr3 20369723 A G
Chr3 20369767 T C
Chr3 20369776 G A
Chr3 20369979 G T
Chr3 20370007 T C
Chr3 20370077 C T
Chr3 20370168 A G
Chr3 20370190 T C
Chr3 20370204 A G
Chr3 20370322 C T
Chr3 20370323 A G
Chr3 20370367 G A
Chr3 20370404 G A
Chr3 20370436 A C
Chr3 20370597 T C
Chr3 20370704 A G
Chr3 20370729 G A
Chr3 20370752 T A
Chr3 20370756 G A
Chr3 20370768 A G
Chr3 20370859 T C
Chr3 20370875 G A
Chr3 20371003 C T
Chr3 20371034 G A
Chr3 20371038 T A
Chr3 20371051 A G
Chr3 20371079 T C
Chr3 20371146 A G
Chr3 20371332 C T
Chr3 20371416 T C
Chr3 20371631 G A
Chr3 20371641 G A
Chr3 20371659 A G
Chr3 20371736 G A
Chr3 20371805 T C
Chr3 20371844 T C
Chr3 20371853 T C
Chr3 20371874 A G
Chr3 20371936 T C
Chr3 20371949 G A
Chr3 20372041 T C
Chr3 20372062 G A
Chr3 20372090 G T
Chr3 20372091 T A
Chr3 20372255 A G
Chr3 20372489 C A
Chr3 20372640 A G
Chr3 20372697 T C
Chr3 20372774 G T
Chr3 20372818 A G
Chr3 20373008 A G
Chr3 20373026 A G
Chr3 20373187 T G
Chr3 20373364 C T
Chr3 20373440 C T
Chr3 20373463 G T
Chr3 20373648 A G
Chr3 20373739 G A
Chr3 20373796 C T
Chr3 20373854 T C
Chr3 20373859 C T
Chr3 20373872 C T
Chr3 20373875 T C
Chr3 20373882 G C
Chr3 20373932 C T
Chr3 20374148 A G
Chr3 20374208 T C
Chr3 20374424 G T
Chr3 20374430 A C
Chr3 20374457 T C
Chr3 20374648 C A
Chr3 20374649 C T
Chr3 20374715 A T
Chr3 20374719 C T
Chr3 20374830 A G
Chr3 20374849 A T
Chr3 20374866 C T
Chr3 20375036 C T
Chr3 20375097 C T
Chr3 20375122 C T
Chr3 20375128 T C
Chr3 20375151 G A
Chr3 20375363 C G
Chr3 20375376 A T
Chr3 20375514 A G
Chr3 20375699 G C
Chr3 20375715 G A
Chr3 20375723 G A
Chr3 20375777 A T
Chr3 20375834 G C
Chr3 20375855 A T
Chr3 20375947 C T
Chr3 20376048 G A
Chr3 20376068 T C
Chr3 20376144 G A
Chr3 20376152 G A
Chr3 20376307 C T
Chr3 20376313 T C
Chr3 20376390 C T
Chr3 20376434 T C
Chr3 20376470 G A
Chr3 20376501 A G
Chr3 20376504 G A
Chr3 20376707 A G
Chr3 20376729 G A
Chr3 20376756 G A
Chr3 20376783 G A
Chr3 20376801 T C
Chr3 20376837 G A
Chr3 20376852 T A
Chr3 20376908 A C
Chr3 20376910 C T
Chr3 20376929 A T
Chr3 20377050 A G
Chr3 20377360 A G
Chr3 20377449 A T
Chr3 20377515 G A
Chr3 20378444 C G
Chr3 20378454 A G
Chr3 20378703 C G
Chr3 20378704 G A
Chr3 20378716 C T
Chr3 20378771 G A
Chr3 20378841 C T
Chr3 20378861 G A
Chr3 20378884 T A
Chr3 20379015 C T
Chr3 20379063 A G
Chr3 20379095 C G
Chr3 20379195 A C
Chr3 20379242 T C
Chr3 20379264 A G
Chr3 20379268 G T
Chr3 20379298 G A
Chr3 20379469 T A
Chr3 20379471 T C
Chr3 20379785 A G
Chr3 20379811 G T
Chr3 20379829 G A
Chr3 20379842 A G
Chr3 20379852 T C
Chr3 20379955 G A
Chr3 20379969 A G
Chr3 20380363 G A
Chr3 20380473 C G
Chr3 20380608 T C
Chr3 20380707 T C
Chr3 20380738 T C
Chr3 20380775 G A
Chr3 20380800 T G
Chr3 20380804 T C
Chr3 20380808 A G
Chr3 20380908 G C
Chr3 20380941 C T
Chr3 20380944 A G
Chr3 20381003 T C
Chr3 20381119 G T
Chr3 20381131 A G
Chr3 20381187 A T
Chr3 20381190 A G
Chr3 20381215 G A
Chr3 20381252 G C
Chr3 20381282 T C
Chr3 20381308 C T
Chr3 20381384 T C
Chr3 20381401 C G
Chr3 20381433 G A
Chr3 20381454 C T
Chr3 20381481 G T
Chr3 20381482 C T
Chr3 20381509 G A
Chr3 20381560 T C
Chr3 20381704 A G
Chr3 20381875 G A
Chr3 20381886 C G
Chr3 20382026 C T
Chr3 20383458 A T
Chr3 20383766 A G
Chr3 20383795 G A
Chr3 20383852 G A
Chr3 20383969 T G
Chr3 20384122 C T
Chr3 20384217 C T
Chr3 20384242 C T
Chr3 20384404 G A
Chr3 20384410 T C
Chr3 20384493 C T
Chr3 20384617 C G
Chr3 20384656 T C
Chr3 20384697 C T
Chr3 20384789 G T
Chr3 20385007 A G
Chr3 20385008 T C
Chr3 20385132 T G
Chr3 20385142 G T
Chr3 20385183 T C
Chr3 20385267 C T
Chr3 20385672 C T
Chr3 20385702 A C
Chr3 20385722 G C
Chr3 20385754 A G
Chr3 20385779 T A
Chr3 20385865 A G
Chr3 20386096 A T
Chr3 20386149 G A
Chr3 20386184 C T
Chr3 20386195 C T
Chr3 20386216 T A
Chr3 20386225 A C
Chr3 20386308 A G
Chr3 20386562 A G
Chr3 20386573 T C
Chr3 20386590 G C
Chr3 20386601 G A
Chr3 20386635 C T
Chr3 20386636 G A
Chr3 20386658 G A
Chr3 20386659 C T
Chr3 20386703 T A
Chr3 20386735 A G
Chr3 20386891 C T
Chr3 20386947 G A
Chr3 20386969 G A
Chr3 20386980 A G
Chr3 20387015 G A
Chr3 20387020 A T
Chr3 20387060 T C
Chr3 20387094 T C
Chr3 20387163 G A
Chr3 20387199 C T
Chr3 20387251 T G
Chr3 20387451 G A
Chr3 20387476 G A
Chr3 20387481 A C
Chr3 20387482 A C
Chr3 20387496 A G
Chr3 20387497 C T
Chr3 20387686 T A
Chr3 20387696 A G
Chr3 20387733 A G
Chr3 20387873 G T
Chr3 20387898 A G
Chr3 20387924 T C
Chr3 20388021 T G
Chr3 20388054 T C
Chr3 20388175 T C
Chr3 20388213 G A
Chr3 20388246 T C
Chr3 20388269 A G
Chr3 20388412 C A
Chr3 20388417 T C
Chr3 20388461 G A
Chr3 20388562 T C
Chr3 20388637 C T
Chr3 20388721 C T
Chr3 20388844 C T
Chr3 20388990 T C
Chr3 20389012 T C
Chr3 20389107 C T
Chr3 20389137 A T
Chr3 20389146 G A
Chr3 20389185 G A
Chr3 20389246 A G
Chr3 20389257 A C
Chr3 20389275 G A
Chr3 20389323 A G
Chr3 20389341 G C
Chr3 20389479 C T
Chr3 20389480 A G
Chr3 20389552 A G
Chr3 20389575 T C
Chr3 20389600 T C
Chr3 20389652 G A
Chr3 20389672 A T
Chr3 20389729 C A
Chr3 20389860 A G
Chr3 20389892 A C
Chr3 20389953 T C
Chr3 20390232 A T
Chr3 20390270 T G
Chr3 20390278 A C
Chr3 20390296 C T
Chr3 20390311 T G
Chr3 20390335 A T
Chr3 20390513 A G
Chr3 20390607 G A
Chr3 20390644 T C
Chr3 20390759 C T
Chr3 20390763 G A
Chr3 20390825 A G
Chr3 20390845 A G
Chr3 20390860 A G
Chr3 20390907 T C
Chr3 20390911 G A
Chr3 20391004 C G
Chr3 20391180 T C
Chr3 20391192 A G
Chr3 20391277 T C
Chr3 20391463 G A
Chr3 20391465 A G
Chr3 20391521 G A
Chr3 20391582 G A
Chr3 20391913 C A
Chr3 20391964 A G
Chr3 20391991 G T
Chr3 20392210 T C
Chr3 20392213 C T
Chr3 20392256 T C
Chr3 20392263 C A
Chr3 20392311 G T
Chr3 20392357 G A
Chr3 20392444 G A
Chr3 20392489 C T
Chr3 20392613 A G
Chr3 20392666 G A
Chr3 20392866 C T
Chr3 20392870 C A
Chr3 20392878 C T
Chr3 20392889 C T
Chr3 20392894 G A
Chr3 20393036 A G
Chr3 20393044 T G
Chr3 20393061 C T
Chr3 20393182 T C
Chr3 20393217 C T
Chr3 20393225 G A
Chr3 20393258 G A
Chr3 20393282 C T
Chr3 20393290 C T
Chr3 20393337 C T
Chr3 20393351 T C
Chr3 20393369 T G
Chr3 20393371 A G
Chr3 20393396 G T
Chr3 20393397 G A
Chr3 20393405 C T
Chr3 20393428 G A
Chr3 20393606 T C
Chr3 20393629 A G
Chr3 20393633 G T
Chr3 20393640 C T
Chr3 20393721 A G
Chr3 20393748 C T
Chr3 20393893 G A
Chr3 20393911 G A
Chr3 20394050 A G
Chr3 20394258 G A
Chr3 20394277 T G
Chr3 20394340 G A
Chr3 20394441 C T
Chr3 20394575 A G
Chr3 20394615 T C
Chr3 20394642 T C
Chr3 20394680 A G
Chr3 20394786 C T
Chr3 20394852 A G
Chr3 20394861 G A
Chr3 20394921 C G
Chr3 20394987 G A
Chr3 20394997 G A
Chr3 20395028 T C
Chr3 20395117 C T
Chr3 20395177 C T
Chr3 20395228 C T
Chr3 20395242 T G
Chr3 20395294 C T
Chr3 20395418 T C
Chr3 20395631 A G
Chr3 20395963 G C
Chr3 20396065 G A
Chr3 20396239 A G
Chr3 20396544 C T
Chr3 20396594 T C
Chr3 20396613 T A
Chr3 20396698 G A
Chr3 20396826 G C
Chr3 20396972 A G
Chr3 20396983 C T
Chr3 20396986 T G
Chr3 20396990 A C
Chr3 20397004 G A
Chr3 20397008 C T
Chr3 20397021 A G
Chr3 20397067 A G
Chr3 20397073 G C
Chr3 20397090 C G
Chr3 20397094 G A
Chr3 20397189 G A
Chr3 20397253 A T
Chr3 20397269 G A
Chr3 20397275 T C
Chr3 20397286 T C
Chr3 20397288 G A
Chr3 20397315 T C
Chr3 20397383 A G
Chr3 20397386 T C
Chr3 20397405 T C
Chr3 20397438 C T
Chr3 20397472 C G
Chr3 20397534 T C
Chr3 20397699 T C
Chr3 20397703 C T
Chr3 20397723 A G
Chr3 20397736 A T
Chr3 20397791 C T
Chr3 20397848 T C
Chr3 20397887 A G
Chr3 20398794 T C
Chr3 20398959 A G
Chr3 20398969 C T
Chr3 20399018 T G
Chr3 20399028 C G
Chr3 20399030 A G
Chr3 20399154 T C
Chr3 20399303 G A
Chr3 20399351 C T
Chr3 20399360 A G
Chr3 20399428 C T
Chr3 20399638 G A
Chr3 20399649 G A
Chr3 20399711 G C
Chr3 20399779 G A
Chr3 20399856 A G
Chr3 20399904 G A
Chr3 20400052 C G
Chr3 20400055 A G
Chr3 20400112 T A
Chr3 20400113 G T
Chr3 20400139 A G
Chr3 20400188 T G
Chr3 20400204 G A
Chr3 20400231 A T
Chr3 20400281 C T
Chr3 20400373 T G
Chr3 20400432 G A
Chr3 20400503 A C
Chr3 20400549 T A
Chr3 20400709 A G
Chr3 20400757 T C
Chr3 20400869 T G
Chr3 20400875 G A
Chr3 20400915 G T
Chr3 20400916 A T
Chr3 20400920 G C
Chr3 20400936 A G
Chr3 20400973 G A
Chr3 20401042 A C
Chr3 20401044 A G
Chr3 20401198 C T
Chr3 20401478 G A
Chr3 20401479 A G
Chr3 20401496 G T
Chr3 20401598 A G
Chr3 20401626 T C
Chr3 20401717 A G
Chr3 20401781 A G
Chr3 20401823 G T
Chr3 20401895 G T
Chr3 20402035 A G
Chr3 20402114 A C
Chr3 20402249 T G
Chr3 20402331 T C
Chr3 20402355 G A
Chr3 20402396 A G
Chr3 20402405 A T
Chr3 20402415 T C
Chr3 20402553 A G
Chr3 20402561 C T
Chr3 20402722 C T
Chr3 20402727 A G
Chr3 20402802 G C
Chr3 20402943 A G
Chr3 20402979 T C
Chr3 20402981 G A
Chr3 20402992 T C
Chr3 20403002 A G
Chr3 20403127 T C
Chr3 20403179 C T
Chr3 20403216 T C
Chr3 20403361 G A
Chr3 20403399 A G
Chr3 20403530 C G
Chr3 20403675 G A
Chr3 20403707 A G
Chr3 20403861 T A
Chr3 20403893 A G
Chr3 20403912 A T
Chr3 20403977 G T
Chr3 20403982 C A
Chr3 20404029 T C
Chr3 20404041 C A
Chr3 20404103 T G
Chr3 20404120 A G
Chr3 20404153 C A
Chr3 20404259 G A
Chr3 20404290 A G
Chr3 20404302 A G
Chr3 20404308 T C
Chr3 20404309 G A
Chr3 20404422 C T
Chr3 20404443 A G
Chr3 20404516 A G
Chr3 20404543 C T
Chr3 20404632 T C
Chr3 20404635 C A
Chr3 20404677 C T
Chr3 20404710 A G
Chr3 20404850 T C
Chr3 20404979 T C
Chr3 20404992 T C
Chr3 20405004 T C
Chr3 20405111 G T
Chr3 20405249 T A
Chr3 20405301 C T
Chr3 20405322 C A
Chr3 20405372 T A
Chr3 20405599 C T
Chr3 20405651 T C
Chr3 20405779 T G
Chr3 20405849 C T
Chr3 20406110 G A
Chr3 20406168 G A
Chr3 20406178 A T
Chr3 20406251 T C
Chr3 20406300 C A
Chr3 20406330 A G
Chr3 20406494 T G
Chr3 20406625 A C
Chr3 20406701 T A
Chr3 20406775 C T
Chr3 20406796 A G
Chr3 20406869 G A
Chr3 20407077 G A
Chr3 20407182 C A
Chr3 20407183 C A
Chr3 20407245 G A
Chr3 20407315 T C
Chr3 20407383 G A
Chr3 20407400 A G
Chr3 20407411 C T
Chr3 20407524 A G
Chr3 20407574 G C
Chr3 20407630 A G
Chr3 20407697 T G
Chr3 20407783 G A
Chr3 20407847 A G
Chr3 20407878 G C
Chr3 20407899 G A
Chr3 20407920 C T
Chr3 20408000 G A
Chr3 20408027 T A
Chr3 20408070 C T
Chr3 20408278 G T
Chr3 20408324 G A
Chr3 20408379 G A
Chr3 20408395 G A
Chr3 20408467 G A
Chr3 20408541 G A
Chr3 20408548 G A
Chr3 20408573 A G
Chr3 20408594 A G
Chr3 20408617 T C
Chr3 20408618 A G
Chr3 20408715 G A
Chr3 20408742 C T
Chr3 20408931 C T
Chr3 20409005 C T
Chr3 20409018 C T
Chr3 20409135 G A
Chr3 20409153 C A
Chr3 20409161 C A
Chr3 20409187 G A
Chr3 20409347 G A
Chr3 20409503 G C
Chr3 20409529 C A
Chr3 20409663 C T
Chr3 20409667 G A
Chr3 20409738 G A
Chr3 20409947 G C
Chr3 20409967 G A
Chr3 20409996 C T
Chr3 20410015 G A
Chr3 20410065 A G
Chr3 20410253 A G
Chr3 20410309 C G
Chr3 20410414 G A
Chr3 20410416 T A
Chr3 20410422 G A
Chr3 20410430 C T
Chr3 20410466 G A
Chr3 20410518 A G
Chr3 20410588 T C
Chr3 20410745 G A
Chr3 20410917 G T
Chr3 20410983 A G
Chr3 20411062 A T
Chr3 20411131 G A
Chr3 20411206 C T
Chr3 20411246 A G
Chr3 20411256 A G
Chr3 20411337 T C
Chr3 20411342 G A
Chr3 20411429 G A
Chr3 20411496 A G
Chr3 20411511 A G
Chr3 20411627 A T
Chr3 20411634 T G
Chr3 20411638 T C
Chr3 20411773 T C
Chr3 20411918 G A
Chr3 20411931 G A
Chr3 20412000 G A
Chr3 20412223 T C
Chr3 20412261 T G
Chr3 20412357 T C
Chr3 20412404 T A
Chr3 20412420 A T
Chr3 20412525 G A
Chr3 20412546 T G
Chr3 20412552 G A
Chr3 20412590 T C
Chr3 20412609 G A
Chr3 20412613 G A
Chr3 20412617 G A
Chr3 20412753 C G
Chr3 20412793 C T
Chr3 20412972 T C
Chr3 20413167 C T
Chr3 20413249 T C
Chr3 20413256 T C
Chr3 20413378 G A
Chr3 20413437 A G
Chr3 20413543 A C
Chr3 20413549 G A
Chr3 20413742 T C
Chr3 20413774 G A
Chr3 20413856 G A
Chr3 20413873 A T
Chr3 20413878 A G
Chr3 20413906 T A
Chr3 20413976 G A
Chr3 20414067 T C
Chr3 20414084 T A
Chr3 20414130 T C
Chr3 20414237 G T
Chr3 20414261 C T
Chr3 20414262 A G
Chr3 20414331 G A
Chr3 20414345 A G
Chr3 20414355 T C
Chr3 20414473 C T
Chr3 20414502 A G
Chr3 20414520 C T
Chr3 20414622 C G
Chr3 20414826 C G
Chr3 20414904 T C
Chr3 20414911 T C
Chr3 20415066 A C
Chr3 20415186 A G
Chr3 20415210 A T
Chr3 20415269 A G
Chr3 20415311 T A
Chr3 20415403 T C
Chr3 20415410 C T
Chr3 20415468 A G
Chr3 20415516 G A
Chr3 20415562 A G
Chr3 20415593 A G
Chr3 20415637 C T
Chr3 20415713 C T
Chr3 20415774 G A
Chr3 20416200 C T
Chr3 20416389 A G
Chr3 20416512 A G
Chr3 20416562 C G
Chr3 20416743 G A
Chr3 20416829 G A
Chr3 20417038 C G
Chr3 20417045 G A
Chr3 20417271 C T
Chr3 20417362 G A
Chr3 20417422 C T
Chr3 20417467 C T
Chr3 20417487 T C
Chr3 20417500 T C
Chr3 20417556 C T
Chr3 20417707 A C
Chr3 20417737 G A
Chr3 20417940 C T
Chr3 20417948 T C
Chr3 20418066 T G
Chr3 20418155 T C
Chr3 20418189 G A
Chr3 20418199 C A
Chr3 20418224 C T
Chr3 20418265 T C
Chr3 20418295 C G
Chr3 20418302 T G
Chr3 20418412 G C
Chr3 20418695 A T
Chr3 20418781 G A
Chr3 20419047 A C
Chr3 20419416 T C
Chr3 20419642 G C
Chr3 20419714 A G
Chr3 20419742 G A
Chr3 20419879 C T
Chr3 20419951 T C
Chr3 20420313 C T
Chr3 20420319 A C
Chr3 20420320 G C
Chr3 20420623 G A
Chr3 20420627 C T
Chr3 20420879 G C
Chr3 20421013 T C
Chr3 20421113 C A
Chr3 20421195 G A
Chr3 20421225 T G
Chr3 20421549 A G
Chr3 20421553 A C
Chr3 20421651 G A
Chr3 20421699 C T
Chr3 20421732 C T
Chr3 20421776 G A
Chr3 20421943 A G
Chr3 20422106 G T
Chr3 20422170 T G
Chr3 20422703 C T
Chr3 20422816 A C
Chr3 20423313 G C
Chr3 20423365 G A
Chr3 20423691 A C
Chr3 20423950 G T
Chr3 20424003 G T
Chr3 20425159 C T
Chr3 20425382 G T
Chr3 20425535 A C
Chr3 20425872 G A
Chr3 20425883 A G
Chr3 20426007 A T
Chr3 20426087 T C
Chr3 20426524 C G
Chr3 20426725 T A
Chr3 20426842 A G
Chr3 20426847 A T
Chr3 20427048 C T
Chr3 20427112 T C
Chr3 20427225 C T
Chr3 20427283 T C
Chr3 20427437 C T
Chr3 20427445 C T
Chr3 20427503 A G
Chr3 20427536 C T
Chr3 20427636 T C
Chr3 20427679 T C
Chr3 20427745 A G
Chr3 20427750 G A
Chr3 20427827 G A
Chr3 20427858 T C
Chr3 20427937 T C
Chr3 20427940 T A
Chr3 20428517 T C
Chr3 20428539 T C
Chr3 20428655 A G
Chr3 20441141 A G
Chr3 20441264 C A
Chr3 20441345 C T
Chr3 20441456 C T
Chr3 20441535 A G
Chr3 20441679 C T
Chr3 20441796 C T
Chr3 20441955 C T
Chr3 20442021 C T
Chr3 20442086 T C
Chr3 20442142 A G
Chr3 20442182 G A
Chr3 20442192 G A
Chr3 20442208 A T
Chr3 20442234 G A
Chr3 20442417 A G
Chr3 20442639 T C
Chr3 20442718 C T
Chr3 20442731 G A
Chr3 20442801 G A
Chr3 20442867 C A
Chr3 20442949 T G
Chr3 20443039 G A
Chr3 20443087 T C
Chr3 20443132 T A
Chr3 20443152 G C
Chr3 20443169 A G
Chr3 20443177 G T
Chr3 20443183 G A
Chr3 20443187 C T
Chr3 20443268 G C
Chr3 20443341 G A
Chr3 20443586 C G
Chr3 20443677 A G
Chr3 20443680 C T
Chr3 20443703 G A
Chr3 20443804 A G
Chr3 20443859 A G
Chr3 20443893 C G
Chr3 20444012 T C
Chr3 20444037 C T
Chr3 20444040 G A
Chr3 20455589 G A
Chr3 20455601 A G
Chr3 20455625 T A
Chr3 20455892 C A
Chr3 20456043 C T
Chr3 20456443 C T
Chr3 20456506 T G
Chr3 20456548 G A
Chr3 20456573 A G
Chr3 20456595 T C
Chr3 20456791 A G
Chr3 20456883 A G
Chr3 20457093 A G
Chr3 20457117 T C
Chr3 20457209 A G
Chr3 20457277 G A
Chr3 20457310 T A
Chr3 20457405 T G
Chr3 20457585 T C
Chr3 20457587 T C
Chr3 20457606 T A
Chr3 20457856 C A
Chr3 20457926 T C
Chr3 20458047 C T
Chr3 20458079 C T
Chr3 20458167 T A
Chr3 20458199 T C
Chr3 20458200 G A
Chr3 20458242 G T
Chr3 20458272 C T
Chr3 20458335 G A
Chr3 20458479 G C
Chr3 20458591 A G
Chr3 20458645 A C
Chr3 20458694 A G
Chr3 20458762 G A
Chr3 20458784 C T
Chr3 20458825 G A
Chr3 20458837 G A
Chr3 20458878 C T
Chr3 20458950 C T
Chr3 20459047 C T
Chr3 20459079 C T
Chr3 20459083 G A
Chr3 20459214 G A
Chr3 20459223 T C
Chr3 20459236 A G
Chr3 20459268 C T
Chr3 20459302 G A
Chr3 20459396 T C
Chr3 20459508 C T
Chr3 20459609 G A
Chr3 20459673 T C
Chr3 20459698 C T
Chr3 20459903 T C
Chr3 20459995 G A
Chr3 20460006 T C
Chr3 20460058 C A
Chr3 20460146 A G
Chr3 20460158 G A
Chr3 20460161 T C
Chr3 20460184 G T
Chr3 20460200 G A
Chr3 20460275 A C
Chr3 20460324 G T
Chr3 20460358 A C
Chr3 20460368 A T
Chr3 20460404 T A
Chr3 20460448 G A
Chr3 20460597 G A
Chr3 20460815 A G
Chr3 20461000 G A
Chr3 20461046 T G
Chr3 20461082 A C
Chr3 20461636 T C
Chr3 20461652 C A
Chr3 20461886 G A
Chr3 20461952 A G
Chr3 20461973 T A
Chr3 20461986 A T
Chr3 20462085 C T
Chr3 20462093 G C
Chr3 20462102 T C
Chr3 20462414 C T
Chr3 20462435 C T
Chr3 20462523 A G
Chr3 20462559 A G
Chr3 20462676 T C
Chr3 20462813 A T
Chr3 20462847 C T
Chr3 20462919 A G
Chr3 20463297 A G
Chr3 20463414 A G
Chr3 20463599 A G
Chr3 20463628 T G
Chr3 20463767 A G
Chr3 20463844 G A
Chr3 20463858 A G
Chr3 20464070 G A
Chr3 20464082 A G
Chr3 20464160 C A
Chr3 20464209 A G
Chr3 20464237 C T
Chr3 20464248 T G
Chr3 20464348 A G
Chr3 20464369 C T
Chr3 20464391 A G
Chr3 20464401 A G
Chr3 20464429 C T
Chr3 20464505 G A
Chr3 20464608 G A
Chr3 20464673 C T
Chr3 20464706 G A
Chr3 20464719 G A
Chr3 20464743 T C
Chr3 20464765 G A
Chr3 20464796 G C
Chr3 20464960 A G
Chr3 20464972 A T
Chr3 20464979 A G
Chr3 20465054 T C
Chr3 20465121 C T
Chr3 20465132 C A
Chr3 20465135 T C
Chr3 20465168 G A
Chr3 20465247 G A
Chr3 20465305 C T
Chr3 20465331 C T
Chr3 20465367 C T
Chr3 20465508 C A
Chr3 20465575 G A
Chr3 20465624 C T
Chr3 20465666 G A
Chr3 20465673 C T
Chr3 20465736 G C
Chr3 20465760 C T
Chr3 20465761 T A
Chr3 20465788 T C
Chr3 20465837 C A
Chr3 20465910 C T
Chr3 20465925 T C
Chr3 20465934 T C
Chr3 20465947 G A
Chr3 20465954 T C
Chr3 20466152 C A
Chr3 20466160 G A
Chr3 20466213 T A
Chr3 20466394 G A
Chr3 20466445 G C
Chr3 20466461 C T
Chr3 20466468 A G
Chr3 20466536 G A
Chr3 20466551 G A
Chr3 20466570 C T
Chr3 20466670 C T
Chr3 20466679 C T
Chr3 20466691 C T
Chr3 20466692 T C
Chr3 20466784 C T
Chr3 20466868 C A
Chr3 20466916 T A
Chr3 20466925 C A
Chr3 20466932 T C
Chr3 20466999 C T
Chr3 20467032 G A
Chr3 20467094 A G
Chr3 20467185 G A
Chr3 20467219 G A
Chr3 20467302 A G
Chr3 20467306 C T
Chr3 20467365 A T
Chr3 20467389 C A
Chr3 20467414 T C
Chr3 20467430 C T
Chr3 20467609 T C
Chr3 20467633 G A
Chr3 20467750 T C
Chr3 20468036 A G
Chr3 20468045 C T
Chr3 20468070 A T
Chr3 20468107 C G
Chr3 20468170 A G
Chr3 20468173 A G
Chr3 20468185 A C
Chr3 20468203 G T
Chr3 20468222 A C
Chr3 20468240 C T
Chr3 20468270 T C
Chr3 20468294 C T
Chr3 20468419 G A
Chr3 20468433 A G
Chr3 20468480 A G
Chr3 20468484 C T
Chr3 20468491 G A
Chr3 20468597 A G
Chr3 20468636 C T
Chr3 20468671 C T
Chr3 20468692 T C
Chr3 20468735 A G
Chr3 20468746 A G
Chr3 20468772 C G
Chr3 20468860 T C
Chr3 20468905 A G
Chr3 20468957 G A
Chr3 20469026 A G
Chr3 20469150 A G
Chr3 20469154 A G
Chr3 20469238 T C
Chr3 20469252 G A
Chr3 20469329 G A
Chr3 20469350 A G
Chr3 20469357 G T
Chr3 20469489 A G
Chr3 20469514 G A
Chr3 20469605 T G
Chr3 20469637 T C
Chr3 20469692 C G
Chr3 20469791 T G
Chr3 20469830 T C
Chr3 20469863 C T
Chr3 20470097 T G
Chr3 20470131 T C
Chr3 20470176 C T
Chr3 20470229 T C
Chr3 20470296 C T
Chr3 20470417 G A
Chr3 20470437 T C
Chr3 20470445 T C
Chr3 20470661 A G
Chr3 20470715 A G
Chr3 20471243 T C
Chr3 20471295 T C
Chr3 20471336 C T
Chr3 20471553 C A
Chr3 20471579 G A
Chr3 20471635 T C
Chr3 20471723 T C
Chr3 20471791 G A
Chr3 20471855 G A
Chr3 20471995 G T
Chr3 20472015 C T
Chr3 20472062 T C
Chr3 20472188 A G
Chr3 20472236 C T
Chr3 20472247 T C
Chr3 20472249 T C
Chr3 20472268 C T
Chr3 20472448 A G
Chr3 20472654 G C
Chr3 20472655 G A
Chr3 20472811 T A
Chr3 20472868 C T
Chr3 20472959 A T
Chr3 20473043 C A
Chr3 20473082 G A
Chr3 20473153 A C
Chr3 20473254 T C
Chr3 20473428 C T
Chr3 20473451 C T
Chr3 20473455 T C
Chr3 20473507 C A
Chr3 20473517 G A
Chr3 20473529 T A
Chr3 20473560 G A
Chr3 20473755 G A
Chr3 20473810 T C
Chr3 20473831 C T
Chr3 20473878 C T
Chr3 20473937 A G
Chr3 20474015 T A
Chr3 20474276 A G
Chr3 20474344 T C
Chr3 20474414 T C
Chr3 20474786 T C
Chr3 20474799 C T
Chr3 20474850 G A
Chr3 20474956 C T
Chr3 20475018 A G
Chr3 20475084 G A
Chr3 20475110 G A
Chr3 20475142 G A
Chr3 20475216 G A
Chr3 20475407 A T
Chr3 20475492 T G
Chr3 20475671 G A
Chr3 20475862 C G
Chr3 20476055 G A
Chr3 20476080 A G
Chr3 20476128 A T
Chr3 20476130 G T
Chr3 20476234 C T
Chr3 20476252 G A
Chr3 20476326 C T
Chr3 20476461 G T
Chr3 20476572 C A
Chr3 20476594 A G
Chr3 20476627 A C
Chr3 20476629 G T
Chr3 20476645 C T
Chr3 20476694 T C
Chr3 20476723 A G
Chr3 20476741 A G
Chr3 20476772 T C
Chr3 20476799 C G
Chr3 20476804 C G
Chr3 20476813 A G
Chr3 20481965 C T
Chr3 20482021 A T
Chr3 20482167 G A
Chr3 20482316 T C
Chr3 20482372 T C
Chr3 20482465 G A
Chr3 20482511 T A
Chr3 20482512 A T
Chr3 20482585 C T
Chr3 20482693 A G
Chr3 20482696 T C
Chr3 20483031 G C
Chr3 20483074 T G
Chr3 20483076 G A
Chr3 20483128 G A
Chr3 20483140 C A
Chr3 20483426 A G
Chr3 20483531 C T
Chr3 20483538 G A
Chr3 20483616 T C
Chr3 20483683 A G
Chr3 20483692 A C
Chr3 20483823 A T
Chr3 20483832 A G
Chr3 20483860 A G
Chr3 20483899 T A
Chr3 20483938 A G
Chr3 20483949 C T
Chr3 20483969 A C
Chr3 20484049 G T
Chr3 20484161 A G
Chr3 20484226 G A
Chr3 20484265 C T
Chr3 20484357 T C
Chr3 20484618 T C
Chr3 20484623 G A
Chr3 20484643 A C
Chr3 20484927 C G
Chr3 20485042 A G
Chr3 20485081 C G
Chr3 20485092 G A
Chr3 20485132 A G
Chr3 20485171 C T
Chr3 20485213 C T
Chr3 20485319 T A
Chr3 20485426 G C
Chr3 20485427 G T
Chr3 20485663 A C
Chr3 20485700 T C
Chr3 20485766 T C
Chr3 20485816 T C
Chr3 20485860 C G
Chr3 20485886 A G
Chr3 20485906 A C
Chr3 20485910 G A
Chr3 20486071 C T
Chr3 20486122 G A
Chr3 20486520 C T
Chr3 20486580 G A
Chr3 20486587 A T
Chr3 20486636 C T
Chr3 20486706 T A
Chr3 20486710 G A
Chr3 20486719 C G
Chr3 20486720 A G
Chr3 20486781 T C
Chr3 20486783 G T
Chr3 20486859 G A
Chr3 20486903 G C
Chr3 20486910 A G
Chr3 20486994 A G
Chr3 20487042 A G
Chr3 20487053 C T
Chr3 20487111 T C
Chr3 20487123 C G
Chr3 20487140 C T
Chr3 20487143 C G
Chr3 20487176 C T
Chr3 20487213 G A
Chr3 20487260 T C
Chr3 20487274 A G
Chr3 20487482 C T
Chr3 20487589 C T
Chr3 20487846 G A
Chr3 20487870 A T
Chr3 20488204 C A
Chr3 20488211 A G
Chr3 20488216 T C
Chr3 20488283 T A
Chr3 20488319 T G
Chr3 20488324 G A
Chr3 20488346 G C
Chr3 20488421 G A
Chr3 20488513 A G
Chr3 20488528 G A
Chr3 20488534 C T
Chr3 20488621 G A
Chr3 20488622 C T
Chr3 20488692 T C
Chr3 20488735 C T
Chr3 20488811 C T
Chr3 20488844 C T
Chr3 20488965 A G
Chr3 20489105 G A
Chr3 20489161 T C
Chr3 20489217 T C
Chr3 20489218 G A
Chr3 20489387 G A
Chr3 20489426 G A
Chr3 20489459 C A
Chr3 20489687 G A
Chr3 20489713 T C
Chr3 20489726 A C
Chr3 20490201 C T
Chr3 20490243 A T
Chr3 20490267 C T
Chr3 20490318 C T
Chr3 20490408 A G
Chr3 20490412 A G
Chr3 20490442 T C
Chr3 20490536 T A
Chr3 20490750 G A
Chr3 20490751 G A
Chr3 20490811 C A
Chr3 20490982 C A
Chr3 20490991 G A
Chr3 20490994 G A
Chr3 20491015 A G
Chr3 20491048 T C
Chr3 20491053 A G
Chr3 20491108 C T
Chr3 20491151 A G
Chr3 20491236 A G
Chr3 20491239 G A
Chr3 20491262 C T
Chr3 20491307 C T
Chr3 20491395 C G
Chr3 20491406 T C
Chr3 20491558 G C
Chr3 20491560 C T
Chr3 20491614 T C
Chr3 20491712 G A
Chr3 20491725 A G
Chr3 20491871 T C
Chr3 20491908 G A
Chr3 20491944 A T
Chr3 20491948 G A
Chr3 20492040 A C
Chr3 20492049 T G
Chr3 20492252 T C
Chr3 20492272 C T
Chr3 20492366 G A
Chr3 20492399 C T
Chr3 20492428 A G
Chr3 20492491 C T
Chr3 20492592 T G
Chr3 20492626 A T
Chr3 20492678 C T
Chr3 20492871 G A
Chr3 20492940 C T
Chr3 20492982 G A
Chr3 20493061 G A
Chr3 20493075 G T
Chr3 20493234 G A
Chr3 20493289 A C
Chr3 20493295 G A
Chr3 20493315 G A
Chr3 20493328 C T
Chr3 20493382 C T
Chr3 20493388 G A
Chr3 20493392 C T
Chr3 20493401 T C
Chr3 20493426 C T
Chr3 20493449 C T
Chr3 20493510 C T
Chr3 20493571 A G
Chr3 20493651 A G
Chr3 20493668 G A
Chr3 20493683 G A
Chr3 20493732 A G
Chr3 20493754 A G
Chr3 20493827 A G
Chr3 20493857 C T
Chr3 20493907 C T
Chr3 20493913 T C
Chr3 20493998 A T
Chr3 20494023 A G
Chr3 20494063 A G
Chr3 20494072 G A
Chr3 20494109 C T
Chr3 20494141 A G
Chr3 20494154 G A
Chr3 20494197 G A
Chr3 20494285 T C
Chr3 20494305 G T
Chr3 20494318 T C
Chr3 20494426 T G
Chr3 20494438 T C
Chr3 20494459 G C
Chr3 20494462 C T
Chr3 20494469 G A
Chr3 20494626 T C
Chr3 20494627 C T
Chr3 20494743 T C
Chr3 20494866 T C
Chr3 20494878 T C
Chr3 20494918 A G
Chr3 20495097 A G
Chr3 20495209 T C
Chr3 20495367 G A
Chr3 20495427 G A
Chr3 20495571 T C
Chr3 20495610 T C
Chr3 20495650 C T
Chr3 20495777 T C
Chr3 20495917 C T
Chr3 20495997 A C
Chr3 20496173 G A
Chr3 20496279 C A
Chr3 20496327 C G
Chr3 20496339 C T
Chr3 20496420 G A
Chr3 20496436 G A
Chr3 20496447 C T
Chr3 20496452 A G
Chr3 20496543 G A
Chr3 20496555 A G
Chr3 20496572 G A
Chr3 20496605 A C
Chr3 20496631 T C
Chr3 20496652 G A
Chr3 20496656 T A
Chr3 20496657 C G
Chr3 20496738 A C
Chr3 20496850 T C
Chr3 20496856 G C
Chr3 20496859 T C
Chr3 20496866 G A
Chr3 20496935 G A
Chr3 20496980 G A
Chr3 20497022 A G
Chr3 20497055 C A
Chr3 20497085 A G
Chr3 20497288 G A
Chr3 20497496 T C
Chr3 20497508 C T
Chr3 20497594 A G
Chr3 20497640 T C
Chr3 20497645 C A
Chr3 20497732 T G
Chr3 20497878 G T
Chr3 20497907 C A
Chr3 20497966 G A
Chr3 20498014 C A
Chr3 20498112 C T
Chr3 20498150 C T
Chr3 20498188 A G
Chr3 20498213 A C
Chr3 20498226 C T
Chr3 20498366 C T
Chr3 20498379 T C
Chr3 20498426 C T
Chr3 20498611 T C
Chr3 20498718 C T
Chr3 20498770 T G
Chr3 20498811 T C
Chr3 20499189 A C
Chr3 20499416 T C
Chr3 20499864 T C
Chr3 20499873 T C
Chr3 20499942 A C
Chr3 20500322 A G
Chr3 20500414 C A
Chr3 20500570 G C
Chr3 20500667 T A
Chr3 20501519 T C
Chr3 20501641 G A
Chr3 20501737 C T
Chr3 20501808 T C
Chr3 20502113 T C
Chr3 20502510 A G
Chr3 20502640 A C
Chr3 20502647 A G
Chr3 20502708 G A
Chr3 20502892 G T
Chr3 20502938 C T
Chr3 20503007 C T
Chr3 20503125 A C
Chr3 20503129 G A
Chr3 20503164 C T
Chr3 20503171 G A
Chr3 20503189 T A
Chr3 20503196 T G
Chr3 20503208 G A
Chr3 20503222 A G
Chr3 20503236 G A
Chr3 20503291 A G
Chr3 20503300 A G
Chr3 20503317 G A
Chr3 20503594 T C
Chr3 20503744 T G
Chr3 20504121 G A
Chr3 20504162 T G
Chr3 20504411 C T
Chr3 20504522 G T
Chr3 20504526 T C
Chr3 20504638 T C
Chr3 20504776 C T
Chr3 20504804 A T
Chr3 20504842 G A
Chr3 20504848 A G
Chr3 20504898 C A
Chr3 20504971 T G
Chr3 20504987 T G
Chr3 20505007 T A
Chr3 20505106 T C
Chr3 20505109 G C
Chr3 20505172 T C
Chr3 20505418 G A
Chr3 20505452 C T
Chr3 20505549 T C
Chr3 20505554 T C
Chr3 20505651 A G
Chr3 20505670 G A
Chr3 20505686 T C
Chr3 20505747 T A
Chr3 20505774 G A
Chr3 20506079 T C
Chr3 20506224 A C
Chr3 20506285 A C
Chr3 20506287 G A
Chr3 20506371 C T
Chr3 20506441 A C
Chr3 20506658 T C
Chr3 20506824 T C
Chr3 20506829 T C
Chr3 20506845 G A
Chr3 20507085 C T
Chr3 20507192 C T
Chr3 20507272 C T
Chr3 20507273 C T
Chr3 20507319 T C
Chr3 20507372 G A
Chr3 20507493 A G
Chr3 20507568 C T
Chr3 20507603 T C
Chr3 20507767 T C
Chr3 20507871 C A
Chr3 20508068 C T
Chr3 20508146 G A
Chr3 20508154 T C
Chr3 20508330 A T
Chr3 20508401 T C
Chr3 20508421 C T
Chr3 20508483 T C
Chr3 20508488 A G
Chr3 20508535 T C
Chr3 20508555 T C
Chr3 20508584 T C
Chr3 20508634 T C
Chr3 20508741 G A
Chr3 20508754 A G
Chr3 20508766 G A
Chr3 20508801 A G
Chr3 20508873 T A
Chr3 20508941 T C
Chr3 20509001 G A
Chr3 20509040 C T
Chr3 20509047 G A
Chr3 20509113 A T
Chr3 20509220 G A
Chr3 20509284 A G
Chr3 20509386 G A
Chr3 20509410 A C
Chr3 20509677 G A
Chr3 20509727 T C
Chr3 20509818 T C
Chr3 20509937 T C
Chr3 20509955 T C
Chr3 20510037 A G
Chr3 20510092 A G
Chr3 20510130 A G
Chr3 20510254 A G
Chr3 20510260 T C
Chr3 20510290 A G
Chr3 20510346 T C
Chr3 20510434 A C
Chr3 20510474 T C
Chr3 20510493 C T
Chr3 20510524 G A
Chr3 20510546 G A
Chr3 20510557 A G
Chr3 20510584 T C
Chr3 20510595 C T
Chr3 20510603 C T
Chr3 20510615 G T
Chr3 20510735 T C
Chr3 20510814 T A
Chr3 20526001 C T
Chr3 20526008 A G
Chr3 20526037 G A
Chr3 20526077 C T
Chr3 20526104 G A
Chr3 20526166 G A
Chr3 20526204 C T
Chr3 20526252 T C
Chr3 20526658 C T
Chr3 20526661 G A
Chr3 20526734 C T
Chr3 20526736 T C
Chr3 20526813 T C
Chr3 20527055 G A
Chr3 20527093 G A
Chr3 20527094 T G
Chr3 20527191 C T
Chr3 20527200 A G
Chr3 20527250 C T
Chr3 20527310 T G
Chr3 20527372 A T
Chr3 20527384 T G
Chr3 20527579 C G
Chr3 20527657 G T
Chr3 20527682 C A
Chr3 20527685 G A
Chr3 20527726 C A
Chr3 20527780 C T
Chr3 20527798 C A
Chr3 20527840 G A
Chr3 20527883 A G
Chr3 20528012 A G
Chr3 20528040 A G
Chr3 20528618 G A
Chr3 20528656 C T
Chr3 20528953 A T
Chr3 20529240 C G
Chr3 20529257 A G
Chr3 20529284 C T
Chr3 20529335 T C
Chr3 20529377 A C
Chr3 20529380 T C
Chr3 20529382 C A
Chr3 20529384 A G
Chr3 20529419 C T
Chr3 20529443 A G
Chr3 20529445 C T
Chr3 20529480 C T
Chr3 20529488 T C
Chr3 20529495 C T
Chr3 20529505 G A
Chr3 20529620 T C
Chr3 20529645 T C
Chr3 20529683 A T
Chr3 20529706 G A
Chr3 20529793 A G
Chr3 20529870 C T
Chr3 20529897 G A
Chr3 20530064 G A
Chr3 20530069 A G
Chr3 20530187 C T
Chr3 20530239 G A
Chr3 20530261 C T
Chr3 20530365 C T
Chr3 20530383 C T
Chr3 20530417 G A
Chr3 20530465 C T
Chr3 20530510 A G
Chr3 20530709 C T
Chr3 20530937 T C
Chr3 20531158 C T
Chr3 20531267 G C
Chr3 20531323 A C
Chr3 20531581 C T
Chr3 20531805 A G
Chr3 20531926 G A
Chr3 20531974 T C
Chr3 20532152 C T
Chr3 20532158 G A
Chr3 20532236 G A
Chr3 20532631 C T
Chr3 20532819 C T
Chr3 20532891 C G
Chr3 20532953 A G
Chr3 20532973 C T
Chr3 20533018 A G
Chr3 20533030 T C
Chr3 20533128 T A
Chr3 20533177 G A
Chr3 20533240 T C
Chr3 20533316 A G
Chr3 20533522 G A
Chr3 20533742 C T
Chr3 20533745 C T
Chr3 20533797 C T
Chr3 20533914 T C
Chr3 20533922 A C
Chr3 20533951 T C
Chr3 20533972 C T
Chr3 20533974 G A
Chr3 20533978 C T
Chr3 20533981 G A
Chr3 20533991 G T
Chr3 20533998 G A
Chr3 20534029 T C
Chr3 20534067 C T
Chr3 20534142 A G
Chr3 20534492 G T
Chr3 20534528 C T
Chr3 20534549 A G
Chr3 20534659 T A
Chr3 20534703 G A
Chr3 20534715 T C
Chr3 20534722 T C
Chr3 20534814 G A
Chr3 20535015 G A
Chr3 20535024 A G
Chr3 20535059 C T
Chr3 20535085 C T
Chr3 20535297 G A
Chr3 20535392 G A
Chr3 20535459 C T
Chr3 20535477 A G
Chr3 20535512 A G
Chr3 20535579 C T
Chr3 20535729 C T
Chr3 20535739 C G
Chr3 20535782 G A
Chr3 20535855 A C
Chr3 20535912 G T
Chr3 20536023 T C
Chr3 20536030 G A
Chr3 20536051 G A
Chr3 20536118 C G
Chr3 20536148 G A
Chr3 20536213 G A
Chr3 20536219 T C
Chr3 20536239 A C
Chr3 20536256 T C
Chr3 20536294 C A
Chr3 20536380 C T
Chr3 20536514 T C
Chr3 20536565 G A
Chr3 20536569 A G
Chr3 20536784 G A
Chr3 20536806 C T
Chr3 20536850 A G
Chr3 20536971 T G
Chr3 20537027 C T
Chr3 20537029 G T
Chr3 20537083 C T
Chr3 20537123 T C
Chr3 20537275 T C
Chr3 20537296 A G
Chr3 20537305 T C
Chr3 20537393 C T
Chr3 20537433 G A
Chr3 20537473 G A
Chr3 20537598 A G
Chr3 20537691 C T
Chr3 20537831 A G
Chr3 20537895 C T
Chr3 20537923 A G
Chr3 20537929 G A
Chr3 20538232 G T
Chr3 20538248 T C
Chr3 20538292 T A
Chr3 20538424 G A
Chr3 20538510 T C
Chr3 20538580 C T
Chr3 20538590 A G
Chr3 20538601 A G
Chr3 20538649 A C
Chr3 20538672 A G
Chr3 20538688 G A
Chr3 20538764 T C
Chr3 20538781 G A
Chr3 20538927 C G
Chr3 20538962 A G
Chr3 20538975 T C
Chr3 20539130 A G
Chr3 20539143 T A
Chr3 20539162 T G
Chr3 20539192 T C
Chr3 20539193 G A
Chr3 20539239 G C
Chr3 20539245 G C
Chr3 20539257 C A
Chr3 20539396 C T
Chr3 20539494 C T
Chr3 20539536 A G
Chr3 20539588 C T
Chr3 20539632 A C
Chr3 20539821 T A
Chr3 20539842 G A
Chr3 20539864 T A
Chr3 20539888 C T
Chr3 20539942 G A
Chr3 20539963 G A
Chr3 20539970 C T
Chr3 20540076 G A
Chr3 20540234 C T
Chr3 20540424 A G
Chr3 20540456 G T
Chr3 20540467 G T
Chr3 20540573 G C
Chr3 20540576 G C
Chr3 20540596 A T
Chr3 20540598 T C
Chr3 20540868 T C
Chr3 20540890 G A
Chr3 20540928 G A
Chr3 20540954 C T
Chr3 20540991 T C
Chr3 20541018 A G
Chr3 20541028 A G
Chr3 20541036 T C
Chr3 20541263 T C
Chr3 20541412 G A
Chr3 20541426 A G
Chr3 20541454 T C
Chr3 20541556 A G
Chr3 20541587 G A
Chr3 20541698 T A
Chr3 20541705 G A
Chr3 20541779 T A
Chr3 20541866 T C
Chr3 20541895 A G
Chr3 20541988 A G
Chr3 20542051 A G
Chr3 20542087 C T
Chr3 20542117 C G
Chr3 20542294 G A
Chr3 20542546 C A
Chr3 20542696 A G
Chr3 20542747 A C
Chr3 20542833 A C
Chr3 20543006 A C
Chr3 20543401 G A
Chr3 20543466 C T
Chr3 20543547 T C
Chr3 20543768 C T
Chr3 20543777 C T
Chr3 20543794 C T
Chr3 20543796 G T
Chr3 20543986 C T
Chr3 20543990 G A
Chr3 20544148 T C
Chr3 20544234 C T
Chr3 20544405 A G
Chr3 20544407 T C
Chr3 20544657 A G
Chr3 20544845 T G
Chr3 20544869 C A
Chr3 20546042 A G
Chr3 20546047 T C
Chr3 20546118 C T
Chr3 20546133 C T
Chr3 20546295 T C
Chr3 20546405 T C
Chr3 20546590 G A
Chr3 20546640 A G
Chr3 20546705 G A
Chr3 20546718 G T
Chr3 20546809 T C
Chr3 20546832 G A
Chr3 20546954 G A
Chr3 20546966 T C
Chr3 20547043 C T
Chr3 20547103 G A
Chr3 20547390 C G
Chr3 20547404 G T
Chr3 20547491 A G
Chr3 20547570 G A
Chr3 20547617 T G
Chr3 20547681 C T
Chr3 20547693 A T
Chr3 20547694 T C
Chr3 20547746 A C
Chr3 20547757 G C
Chr3 20547808 C T
Chr3 20547813 T C
Chr3 20547832 C T
Chr3 20547936 T C
Chr3 20547996 A C
Chr3 20548031 A T
Chr3 20548062 A G
Chr3 20548088 T C
Chr3 20548136 A G
Chr3 20548160 A G
Chr3 20548162 A T
Chr3 20548323 T G
Chr3 20548438 T C
Chr3 20548467 A G
Chr3 20548486 G A
Chr3 20548495 A G
Chr3 20548499 G A
Chr3 20548571 T C
Chr3 20548588 T C
Chr3 20548685 G A
Chr3 20548740 T C
Chr3 20548746 T A
Chr3 20548802 G A
Chr3 20548932 G A
Chr3 20548947 T G
Chr3 20548959 T C
Chr3 20548966 G A
Chr3 20549003 A C
Chr3 20549059 T C
Chr3 20549099 C T
Chr3 20549279 G A
Chr3 20549285 A G
Chr3 20549321 C T
Chr3 20549339 G A
Chr3 20549365 T G
Chr3 20549387 C T
Chr3 20549408 G A
Chr3 20549432 G A
Chr3 20549477 T C
Chr3 20549491 C G
Chr3 20549564 G A
Chr3 20549568 G T
Chr3 20549572 C T
Chr3 20549754 G C
Chr3 20550513 T C
Chr3 20550604 A G
Chr3 20550687 G A
Chr3 20550802 A C
Chr3 20550888 C G
Chr3 20550971 A G
Chr3 20551138 C A
Chr3 20551190 T C
Chr3 20551237 G A
Chr3 20551277 T G
Chr3 20551298 T C
Chr3 20551311 T C
Chr3 20551318 T C
Chr3 20551322 A G
Chr3 20551425 T C
Chr3 20551470 C T
Chr3 20551514 G A
Chr3 20551641 A G
Chr3 20551758 A G
Chr3 20551807 A G
Chr3 20551924 G A
Chr3 20551927 A G
Chr3 20552030 G A
Chr3 20552042 A G
Chr3 20552043 T G
Chr3 20552162 C T
Chr3 20552275 G A
Chr3 20552382 T C
Chr3 20552423 G C
Chr3 20552499 T C
Chr3 20552525 T C
Chr3 20552527 G A
Chr3 20552619 C T
Chr3 20552657 C T
Chr3 20552710 C T
Chr3 20553135 T G
Chr3 20553208 A T
Chr3 20553230 A G
Chr3 20553284 G C
Chr3 20553478 G A
Chr3 20553585 A G
Chr3 20553757 C T
Chr3 20553875 A G
Chr3 20554030 G T
Chr3 20554089 C T
Chr3 20554125 T C
Chr3 20554196 T C
Chr3 20554377 C A
Chr3 20554403 A G
Chr3 20554464 C T
Chr3 20554557 G A
Chr3 20554609 T C
Chr3 20554629 C T
Chr3 20554655 A G
Chr3 20554818 G A
Chr3 20554846 C A
Chr3 20554930 C A
Chr3 20554988 A T
Chr3 20554989 C T
Chr3 20554998 A T
Chr3 20555004 G A
Chr3 20555062 T C
Chr3 20555073 T C
Chr3 20555115 T C
Chr3 20555139 G A
Chr3 20555196 A C
Chr3 20555221 G C
Chr3 20555230 G A
Chr3 20555279 G T
Chr3 20555287 G A
Chr3 20555330 A G
Chr3 20555392 G A
Chr3 20555518 T C
Chr3 20555528 G A
Chr3 20555627 A C
Chr3 20555698 T C
Chr3 20555745 G A
Chr3 20555794 T C
Chr3 20555821 C T
Chr3 20555915 A G
Chr3 20555971 T C
Chr3 20556111 G A
Chr3 20556549 C T
Chr3 20556711 A G
Chr3 20556932 T C
Chr3 20557457 G A
Chr3 20557611 T C
Chr3 20557797 C G
Chr3 20557799 G A
Chr3 20558045 G A
Chr3 20558122 C T
Chr3 20558589 A T
Chr3 20558636 C G
Chr3 20558686 C A
Chr3 20558872 C G
Chr3 20559026 C G
Chr3 20559098 G A
Chr3 20559138 A G
Chr3 20559141 G C
Chr3 20559310 C T
Chr3 20559334 G A
Chr3 20559379 C T
Chr3 20559388 T C
Chr3 20559393 A G
Chr3 20559403 G A
Chr3 20559482 G A
Chr3 20559699 T A
Chr3 20559701 C T
Chr3 20559749 A G
Chr3 20559754 T C
Chr3 20560054 G A
Chr3 20560075 G A
Chr3 20560172 T C
Chr3 20560222 G A
Chr3 20560232 T G
Chr3 20560337 T C
Chr3 20560423 T C
Chr3 20560488 A G
Chr3 20560519 G A
Chr3 20560559 A G
Chr3 20560588 G A
Chr3 20560589 G C
Chr3 20560674 C T
Chr3 20560686 G A
Chr3 20560753 C T
Chr3 20560850 G A
Chr3 20561169 A C
Chr3 20561244 G C
Chr3 20561412 G A
Chr3 20561488 C T
Chr3 20561506 G C
Chr3 20561512 C T
Chr3 20561719 G A
Chr3 20561828 A C
Chr3 20561848 C T
Chr3 20561880 G A
Chr3 20562102 T C
Chr3 20562104 G T
Chr3 20562144 A G
Chr3 20562171 T C
Chr3 20562182 A G
Chr3 20562208 A T
Chr3 20562249 T C
Chr3 20562275 T C
Chr3 20562307 A G
Chr3 20562315 A G
Chr3 20562334 G A
Chr3 20562391 G A
Chr3 20562456 A C
Chr3 20562494 T C
Chr3 20562510 A T
Chr3 20562520 A G
Chr3 20562547 A G
Chr3 20562586 T G
Chr3 20562587 G A
Chr3 20562645 A C
Chr3 20562675 G A
Chr3 20562715 C T
Chr3 20562765 C T
Chr3 20562814 T C
Chr3 20562827 A C
Chr3 20562911 T C
Chr3 20563004 C T
Chr3 20563009 G A
Chr3 20563016 A G
Chr3 20563028 C T
Chr3 20563045 T C
Chr3 20563176 C T
Chr3 20563209 G C
Chr3 20563216 G A
Chr3 20563234 C T
Chr3 20563249 T C
Chr3 20563272 A G
Chr3 20563278 C T
Chr3 20563282 T C
Chr3 20563305 C T
Chr3 20563310 T C
Chr3 20563311 A G
Chr3 20563328 A G
Chr3 20563410 G A
Chr3 20563426 C A
Chr3 20563524 A G
Chr3 20563546 C T
Chr3 20563590 A G
Chr3 20563593 T G
Chr3 20563596 C T
Chr3 20563683 T C
Chr3 20563685 T C
Chr3 20563687 C T
Chr3 20563690 A G
Chr3 20563696 A G
Chr3 20563705 C T
Chr3 20563791 G A
Chr3 20563794 T G
Chr3 20563796 G A
Chr3 20563813 A G
Chr3 20563823 A G
Chr3 20563845 A G
Chr3 20563888 C T
Chr3 20563898 A C
Chr3 20563904 C T
Chr3 20563919 C T
Chr3 20563922 G C
Chr3 20563946 C T
Chr3 20563979 G A
Chr3 20564004 G A
Chr3 20564046 C T
Chr3 20564074 A G
Chr3 20564098 T C
Chr3 20564109 C G
Chr3 20564112 C T
Chr3 20564144 T C
Chr3 20564194 G A
Chr3 20564197 A G
Chr3 20564201 A C
Chr3 20564233 G A
Chr3 20564235 T C
Chr3 20564236 G A
Chr3 20564260 A G
Chr3 20564265 T C
Chr3 20564272 A G
Chr3 20564279 T C
Chr3 20564281 C T
Chr3 20564310 G C
Chr3 20564331 C T
Chr3 20564432 A G
Chr3 20564438 C T
Chr3 20564440 G A
Chr3 20564458 A G
Chr3 20564477 A G
Chr3 20564502 C T
Chr3 20564527 T C
Chr3 20564544 A G
Chr3 20564559 A G
Chr3 20564588 C T
Chr3 20564700 T A
Chr3 20564723 G A
Chr3 20564765 G A
Chr3 20564818 A G
Chr3 20564836 G A
Chr3 20564843 C T
Chr3 20564898 A G
Chr3 20564906 G A
Chr3 20564969 G A
Chr3 20565005 G A
Chr3 20565074 G A
Chr3 20565084 C G
Chr3 20565086 G A
Chr3 20565113 A G
Chr3 20565120 G A
Chr3 20565162 G A
Chr3 20565192 A G
Chr3 20565262 C T
Chr3 20565276 A G
Chr3 20565364 C T
Chr3 20572780 G A
Chr3 20572869 C G
Chr3 20572936 C T
Chr3 20573026 A T
Chr3 20573114 C G
Chr3 20573164 T G
Chr3 20573353 A G
Chr3 20573396 A C
Chr3 20573628 T C
Chr3 20587848 T C
Chr3 20587854 C T
Chr3 20587871 T C
Chr3 20587872 C T
Chr3 20587937 A C
Chr3 20587979 A G
Chr3 20587985 G T
Chr3 20587991 A G
Chr3 20588004 A T
Chr3 20626442 C A
Chr3 20626700 T C
Chr3 20626740 G A
Chr3 20626882 A G
Chr3 20627095 T C
Chr3 20627117 C A
Chr3 20627147 T C
Chr3 20627183 G A
Chr3 20627189 C T
Chr3 20627305 C T
Chr3 20627323 T C
Chr3 20627331 C T
Chr3 20627359 A G
Chr3 20627363 A G
Chr3 20627391 G A
Chr3 20627413 G A
Chr3 20627460 G A
Chr3 20627465 A C
Chr3 20627495 C T
Chr3 20627573 A G
Chr3 20627596 A G
Chr3 20627723 A G
Chr3 20627732 G T
Chr3 20627775 A G
Chr3 20627799 T C
Chr3 20627874 A G
Chr3 20627896 C T
Chr3 20627977 T C
Chr3 20627998 A T
Chr3 20628088 A G
Chr3 20628109 G A
Chr3 20628204 G A
Chr3 20628228 T G
Chr3 20628253 T C
Chr3 20628321 C T
Chr3 20628326 A G
Chr3 20628354 C G
Chr3 20628466 T C
Chr3 20628494 A G
Chr3 20628571 T C
Chr3 20628576 T G
Chr3 20628620 T C
Chr3 20628625 A G
Chr3 20628714 G A
Chr3 20628801 A G
Chr3 20628804 G A
Chr3 20628822 A G
Chr3 20628957 A G
Chr3 20629005 C A
Chr3 20629013 C T
Chr3 20629178 A G
Chr3 20629219 G A
Chr3 20629238 C T
Chr3 20629306 T G
Chr3 20629308 C T
Chr3 20629343 T C
Chr3 20629385 C T
Chr3 20629399 G A
Chr3 20629423 G T
Chr3 20629629 T C
Chr3 20629630 G A
Chr3 20629722 G A
Chr3 20629766 G T
Chr3 20629787 C T
Chr3 20629938 A C
Chr3 20630011 G A
Chr3 20630047 G C
Chr3 20630080 T C
Chr3 20630108 A G
Chr3 20630135 T C
Chr3 20630137 G A
Chr3 20630168 T A
Chr3 20630267 A G
Chr3 20630319 G A
Chr3 20630336 C T
Chr3 20630364 A G
Chr3 20630404 C T
Chr3 20630448 T G
Chr3 20630717 C G
Chr3 20630758 C T
Chr3 20630799 G C
Chr3 20630875 C A
Chr3 20630886 C T
Chr3 20630928 G A
Chr3 20630976 C T
Chr3 20630979 G T
Chr3 20630985 T C
Chr3 20630988 T C
Chr3 20631083 G T
Chr3 20631276 C T
Chr3 20631378 G A
Chr3 20631387 C A
Chr3 20631414 C T
Chr3 20631467 T A
Chr3 20631479 A G
Chr3 20631518 T C
Chr3 20631519 T A
Chr3 20631572 G C
Chr3 20631597 C T
Chr3 20631649 C T
Chr3 20631714 A G
Chr3 20631773 T C
Chr3 20631787 C T
Chr3 20631829 G A
Chr3 20631836 C G
Chr3 20631880 T G
Chr3 20631886 G A
Chr3 20631952 G A
Chr3 20631965 G T
Chr3 20631983 G A
Chr3 20632017 G A
Chr3 20632028 T C
Chr3 20632052 G C
Chr3 20632108 T A
Chr3 20632129 A T
Chr3 20632132 T C
Chr3 20632143 G A
Chr3 20632160 G A
Chr3 20632166 G A
Chr3 20632168 A C
Chr3 20632232 C G
Chr3 20632337 G A
Chr3 20632368 C T
Chr3 20632373 A G
Chr3 20632425 C T
Chr3 20632459 G T
Chr3 20632481 C T
Chr3 20632515 T G
Chr3 20632554 T C
Chr3 20632562 T C
Chr3 20632600 C T
Chr3 20632602 T A
Chr3 20632606 T C
Chr3 20632610 A G
Chr3 20632615 T C
Chr3 20632633 G A
Chr3 20632634 C T
Chr3 20632648 A G
Chr3 20632650 C T
Chr3 20632652 A G
Chr3 20632653 C T
Chr3 20632664 G A
Chr3 20632665 T C
Chr3 20632678 G T
Chr3 20632706 C T
Chr3 20632709 T C
Chr3 20632731 G A
Chr3 20632753 G T
Chr3 20632759 G C
Chr3 20632872 T G
Chr3 20632877 T A
Chr3 20632891 T C
Chr3 20632939 T C
Chr3 20633049 G A
Chr3 20633106 C A
Chr3 20633252 T C
Chr3 20633399 A G
Chr3 20633473 T G
Chr3 20633483 C G
Chr3 20633544 T G
Chr3 20633582 A G
Chr3 20633658 T A
Chr3 20633808 A G
Chr3 20633852 A G
Chr3 20633883 C G
Chr3 20634154 G A
Chr3 20634166 A G
Chr3 20634215 T C
Chr3 20634299 T G
Chr3 20634301 T G
Chr3 20634310 G C
Chr3 20634318 A G
Chr3 20634683 A C
Chr3 20634800 G A
Chr3 20634905 T C
Chr3 20634909 A G
Chr3 20635017 C T
Chr3 20635078 C T
Chr3 20635087 T A
Chr3 20635381 G A
Chr3 20635423 T C
Chr3 20635587 G A
Chr3 20635626 G A
Chr3 20635703 T C
Chr3 20635827 T C
Chr3 20635829 A G
Chr3 20635920 T C
Chr3 20636012 T G
Chr3 20636066 G A
Chr3 20636207 C T
Chr3 20636239 G A
Chr3 20636283 T C
Chr3 20636324 T C
Chr3 20636343 T C
Chr3 20636430 G T
Chr3 20636469 A C
Chr3 20636530 C T
Chr3 20636586 C T
Chr3 20636618 G A
Chr3 20636793 C T
Chr3 20636866 C T
Chr3 20636912 T G
Chr3 20636949 C G
Chr3 20636986 A G
Chr3 20636999 A G
Chr3 20637144 A G
Chr3 20637215 T C
Chr3 20637430 A G
Chr3 20637434 A C
Chr3 20637523 G A
Chr3 20637589 A C
Chr3 20637600 C T
Chr3 20637651 C T
Chr3 20637690 C G
Chr3 20637724 C T
Chr3 20637739 G A
Chr3 20637866 A G
Chr3 20637925 T C
Chr3 20637980 A G
Chr3 20638013 T G
Chr3 20638071 A G
Chr3 20638081 G A
Chr3 20638099 A G
Chr3 20638130 T A
Chr3 20638342 T A
Chr3 20638527 G T
Chr3 20638630 A G
Chr3 20638759 A T
Chr3 20638784 C T
Chr3 20638806 A C
Chr3 20638900 C T
Chr3 20638909 G A
Chr3 20638938 C T
Chr3 20639036 T C
Chr3 20639078 G A
Chr3 20639374 T C
Chr3 20639390 T C
Chr3 20639431 G A
Chr3 20639574 G A
Chr3 20639655 C G
Chr3 20639686 A G
Chr3 20639687 A G
Chr3 20639776 C T
Chr3 20639816 T C
Chr3 20639916 C T
Chr3 20640077 C A
Chr3 20640153 G A
Chr3 20640161 A C
Chr3 20640246 T C
Chr3 20640274 C T
Chr3 20640309 G C
Chr3 20640379 T C
Chr3 20640403 A C
Chr3 20640414 T A
Chr3 20640704 C T
Chr3 20640722 T C
Chr3 20640726 A G
Chr3 20640733 T C
Chr3 20640757 A C
Chr3 20640766 C A
Chr3 20640863 G A
Chr3 20640934 G T
Chr3 20641012 C T
Chr3 20641055 G A
Chr3 20641058 G A
Chr3 20641164 A G
Chr3 20641166 A G
Chr3 20641182 A T
Chr3 20641220 T C
Chr3 20641241 G A
Chr3 20641259 T C
Chr3 20641262 C G
Chr3 20641418 C G
Chr3 20641447 T G
Chr3 20641455 C T
Chr3 20641465 G A
Chr3 20641470 G A
Chr3 20641527 A T
Chr3 20641540 G A
Chr3 20641551 A G
Chr3 20641552 C T
Chr3 20641652 G C
Chr3 20641675 G A
Chr3 20641722 T C
Chr3 20641737 C T
Chr3 20641799 G A
Chr3 20641903 T C
Chr3 20642078 G A
Chr3 20642144 A G
Chr3 20642276 A G
Chr3 20642307 G A
Chr3 20642624 T C
Chr3 20642647 T C
Chr3 20642796 T C
Chr3 20642829 T C
Chr3 20642860 A G
Chr3 20642943 G C
Chr3 20642949 C T
Chr3 20642976 T C
Chr3 20643004 T C
Chr3 20643074 T A
Chr3 20643076 G A
Chr3 20643277 G T
Chr3 20643290 T C
Chr3 20643327 T C
Chr3 20643378 A G
Chr3 20643388 G A
Chr3 20643409 T C
Chr3 20643468 G A
Chr3 20643546 A G
Chr3 20643561 A C
Chr3 20643706 C T
Chr3 20643714 T C
Chr3 20643733 G A
Chr3 20643761 G A
Chr3 20643780 A G
Chr3 20643794 A G
Chr3 20643811 T C
Chr3 20643911 T C
Chr3 20643940 T C
Chr3 20643974 T C
Chr3 20643986 C T
Chr3 20644012 T C
Chr3 20644035 C T
Chr3 20644129 C T
Chr3 20644174 T C
Chr3 20644186 C T
Chr3 20644204 C T
Chr3 20644243 T C
Chr3 20644381 C G
Chr3 20644439 C T
Chr3 20644551 T C
Chr3 20644560 T C
Chr3 20644581 C A
Chr3 20644674 T A
Chr3 20644675 G A
Chr3 20644679 C T
Chr3 20644797 T G
Chr3 20644876 G A
Chr3 20644878 C T
Chr3 20644960 T C
Chr3 20644962 G A
Chr3 20645022 G T
Chr3 20645081 C T
Chr3 20645086 A G
Chr3 20645123 A G
Chr3 20645132 G A
Chr3 20645142 T C
Chr3 20645154 C T
Chr3 20645155 A G
Chr3 20645393 C T
Chr3 20645407 G A
Chr3 20645485 G A
Chr3 20645487 T C
Chr3 20645507 T C
Chr3 20645571 G C
Chr3 20645574 G A
Chr3 20645668 A G
Chr3 20645673 C A
Chr3 20645682 T C
Chr3 20645773 T C
Chr3 20645784 G T
Chr3 20645796 A G
Chr3 20645805 A G
Chr3 20645860 G A
Chr3 20645861 T C
Chr3 20645862 G A
Chr3 20645874 A G
Chr3 20645941 G A
Chr3 20645981 T C
Chr3 20646009 G A
Chr3 20646279 T A
Chr3 20646291 G A
Chr3 20646517 T A
Chr3 20646636 C G
Chr3 20646649 C T
Chr3 20646699 T C
Chr3 20646769 A G
Chr3 20646845 G A
Chr3 20646910 A C
Chr3 20647099 C T
Chr3 20647112 C T
Chr3 20647322 A G
Chr3 20647549 C T
Chr3 20649194 C T
Chr3 20649384 T C
Chr3 20649563 C T
Chr3 20649725 A G
Chr3 20650032 A C
Chr3 20650150 A G
Chr3 20650202 C A
Chr3 20650213 A G
Chr3 20650298 G A
Chr3 20650311 G A
Chr3 20650494 T A
Chr3 20650527 C T
Chr3 20650580 C T
Chr3 20650659 A G
Chr3 20650668 C T
Chr3 20650669 G A
Chr3 20650670 A G
Chr3 20650683 C T
Chr3 20650775 G A
Chr3 20651194 T G
Chr3 20652015 A G
Chr3 20652738 T C
Chr3 20652750 T C
Chr3 20652912 A G
Chr3 20652913 A T
Chr3 20653333 C T
Chr3 20653438 T A
Chr3 20653961 T A
Chr3 20654282 C T
Chr3 20655096 C T
Chr3 20655539 T G
Chr3 20656467 T C
Chr3 20656611 A G
Chr3 20656677 A G
Chr3 20656692 G A
Chr3 20656747 A G
Chr3 20656861 G C
Chr3 20657160 A T
Chr3 20657440 C A
Chr3 20657508 T A
Chr3 20657996 T C
Chr3 20658486 T C
Chr3 20658650 G T
Chr3 20658736 T C
Chr3 20658843 A G
Chr3 20658849 A G
Chr3 20658970 G A
Chr3 20659038 C A
Chr3 20659064 T C
Chr3 20659282 T C
Chr3 20659329 A T
Chr3 20659517 A G
Chr3 20659986 C T
Chr3 20660031 T C
Chr3 20660395 G A
Chr3 20660411 A G
Chr3 20660467 T C
Chr3 20660558 A G
Chr3 20660567 A C
Chr3 20660780 C T
Chr3 20660877 C T
Chr3 20660928 C T
Chr3 20661029 A G
Chr3 20661050 T C
Chr3 20661103 T C
Chr3 20661198 A G
Chr3 20661240 C T
Chr3 20661409 T C
Chr3 20661616 G A
Chr3 20661629 A G
Chr3 20661697 A G
Chr3 20662164 A C
Chr3 20662891 C G
Chr3 20663164 C T
Chr3 20663642 A T
Chr3 20663724 A G
Chr3 20663751 G T
Chr3 20664141 C A
Chr3 20664152 C A
Chr3 20664156 A G
Chr3 20664172 C T
Chr3 20664203 T C
Chr3 20664223 A G
Chr3 20664245 C T
Chr3 20664250 T G
Chr3 20664298 A C
Chr3 20664451 T G
Chr3 20664484 G A
Chr3 20664504 C T
Chr3 20664561 G A
Chr3 20664564 A G
Chr3 20664639 C T
Chr3 20664665 A G
Chr3 20664774 A G
Chr3 20664861 C T
Chr3 20664871 G A
Chr3 20664911 A G
Chr3 20664916 C T
Chr3 20664922 C T
Chr3 20664941 C T
Chr3 20664985 A G
Chr3 20665208 G A
Chr3 20665211 A G
Chr3 20665224 G T
Chr3 20665236 T G
Chr3 20665251 A G
Chr3 20665294 T C
Chr3 20665313 C T
Chr3 20665319 C G
Chr3 20665403 C T
Chr3 20665424 C T
Chr3 20665458 T C
Chr3 20665556 T C
Chr3 20665608 G A
Chr3 20665704 A G
Chr3 20665709 G A
Chr3 20665774 A G
Chr3 20665795 T C
Chr3 20665814 A G
Chr3 20665925 A T
Chr3 20666007 C G
Chr3 20666240 G A
Chr3 20666262 C T
Chr3 20666331 G A
Chr3 20666368 C T
Chr3 20666385 G C
Chr3 20666468 A G
Chr3 20666486 G A
Chr3 20666527 T A
Chr3 20666662 C T
Chr3 20666713 T A
Chr3 20666748 C G
Chr3 20666814 C T
Chr3 20666990 C T
Chr3 20667039 G A
Chr3 20667050 G A
Chr3 20667079 A G
Chr3 20667135 A C
Chr3 20667142 C T
Chr3 20667208 C T
Chr3 20667444 A G
Chr3 20667503 T C
Chr3 20667504 A G
Chr3 20667600 A G
Chr3 20667767 T C
Chr3 20667879 A T
Chr3 20667888 A G
Chr3 20668078 G T
Chr3 20668107 G A
Chr3 20668110 A G
Chr3 20668118 C A
Chr3 20668195 G C
Chr3 20668233 T C
Chr3 20668240 A T
Chr3 20668276 T C
Chr3 20668281 G C
Chr3 20668360 T C
Chr3 20668420 T C
Chr3 20668471 G T
Chr3 20668656 T A
Chr3 20668739 A G
Chr3 20668805 G T
Chr3 20668896 C T
Chr3 20668937 G A
Chr3 20668945 A G
Chr3 20668972 A T
Chr3 20669050 G T
Chr3 20669125 A G
Chr3 20669184 A G
Chr3 20669211 A G
Chr3 20669327 G A
Chr3 20669344 T C
Chr3 20669528 T A
Chr3 20669612 A G
Chr3 20669651 G A
Chr3 20669852 C T
Chr3 20669874 T C
Chr3 20669975 T C
Chr3 20669978 C T
Chr3 20670159 C T
Chr3 20670234 A C
Chr3 20670400 G A
Chr3 20670445 G T
Chr3 20670446 C T
Chr3 20670488 A T
Chr3 20670532 A T
Chr3 20670548 A T
Chr3 20670649 T C
Chr3 20670693 C A
Chr3 20670702 T C
Chr3 20670708 A G
Chr3 20670766 C T
Chr3 20670975 C A
Chr3 20671046 A G
Chr3 20671141 G A
Chr3 20671308 G A
Chr3 20671309 T C
Chr3 20671426 G A
Chr3 20671623 C T
Chr3 20671770 T A
Chr3 20671825 A G
Chr3 20671854 G A
Chr3 20671868 T C
Chr3 20672015 C T
Chr3 20672062 C A
Chr3 20672074 T C
Chr3 20672095 C A
Chr3 20672118 A G
Chr3 20672180 C T
Chr3 20672201 T C
Chr3 20672240 C T
Chr3 20672386 A G
Chr3 20672389 C T
Chr3 20672415 G A
Chr3 20672672 C T
Chr3 20672675 T C
Chr3 20672687 T C
Chr3 20672716 G A
Chr3 20672739 T C
Chr3 20672755 A C
Chr3 20672886 C T
Chr3 20672950 C A
Chr3 20673075 G T
Chr3 20673098 A G
Chr3 20673146 C T
Chr3 20673165 C A
Chr3 20673170 A G
Chr3 20673373 C T
Chr3 20673433 C G
Chr3 20673480 T C
Chr3 20673481 G A
Chr3 20673631 C T
Chr3 20673700 T A
Chr3 20673701 G T
Chr3 20673843 A T
Chr3 20673939 A G
Chr3 20673991 T A
Chr3 20674010 C T
Chr3 20674115 G A
Chr3 20674347 C T
Chr3 20674350 G A
Chr3 20674425 C T
Chr3 20674428 T C
Chr3 20674555 T C
Chr3 20674579 T C
Chr3 20674633 C T
Chr3 20674703 T C
Chr3 20674799 T C
Chr3 20674927 G A
Chr3 20674947 C T
Chr3 20675033 C T
Chr3 20675065 C T
Chr3 20675095 T C
Chr3 20675129 T C
Chr3 20675260 C T
Chr3 20675295 C G
Chr3 20675302 C T
Chr3 20675341 C T
Chr3 20675378 C T
Chr3 20675432 A G
Chr3 20675455 C A
Chr3 20675526 G A
Chr3 20675527 C T
Chr3 20675621 T C
Chr3 20675632 G A
Chr3 20675674 C G
Chr3 20675687 T C
Chr3 20675688 C T
Chr3 20675749 C T
Chr3 20675761 G A
Chr3 20676002 A T
Chr3 20676198 A C
Chr3 20676267 T A
Chr3 20676283 C T
Chr3 20676324 G A
Chr3 20676334 G C
Chr3 20676359 A G
Chr3 20676390 T C
Chr3 20676428 C T
Chr3 20676451 C T
Chr3 20676461 C T
Chr3 20676532 G A
Chr3 20676607 A G
Chr3 20676750 C T
Chr3 20676869 A T
Chr3 20676920 G A
Chr3 20676964 A G
Chr3 20676980 T C
Chr3 20677311 G A
Chr3 20677359 T C
Chr3 20677363 C A
Chr3 20677366 C T
Chr3 20677451 T C
Chr3 20677494 C T
Chr3 20677529 A G
Chr3 20677544 G A
Chr3 20677597 A G
Chr3 20677615 G A
Chr3 20677780 A G
Chr3 20677819 G A
Chr3 20677820 G A
Chr3 20677871 G C
Chr3 20677886 T A
Chr3 20677924 G A
Chr3 20677941 A G
Chr3 20677964 T C
Chr3 20678017 T C
Chr3 20678029 C T
Chr3 20678063 A G
Chr3 20678084 T C
Chr3 20678189 C T
Chr3 20678273 G A
Chr3 20678299 C T
Chr3 20678408 G A
Chr3 20678449 G A
Chr3 20678477 A G
Chr3 20678585 C T
Chr3 20678669 T C
Chr3 20678675 G A
Chr3 20678678 C A
Chr3 20678750 G A
Chr3 20678898 C T
Chr3 20678908 G A
Chr3 20678938 G C
Chr3 20678960 G A
Chr3 20678998 A G
Chr3 20679060 A G
Chr3 20679090 T C
Chr3 20679123 T C
Chr3 20679219 A G
Chr3 20679224 A G
Chr3 20679238 C T
Chr3 20679341 C T
Chr3 20679520 G A
Chr3 20679537 C T
Chr3 20679582 C T
Chr3 20679622 G A
Chr3 20679631 G A
Chr3 20679647 G A
Chr3 20679678 C T
Chr3 20679874 A G
Chr3 20679939 C T
Chr3 20679984 C T
Chr3 20679985 A G
Chr3 20679991 G A
Chr3 20679994 A G
Chr3 20680045 G A
Chr3 20680066 A G
Chr3 20680116 A G
Chr3 20680120 A C
Chr3 20680122 C A
Chr3 20680135 A G
Chr3 20680159 A G
Chr3 20680197 A G
Chr3 20680222 T C
Chr3 20680253 A G
Chr3 20680417 A C
Chr3 20680468 A G
Chr3 20680512 C T
Chr3 20680547 C T
Chr3 20680602 C T
Chr3 20680662 T C
Chr3 20680663 T A
Chr3 20680713 A G
Chr3 20680760 A G
Chr3 20680769 G A
Chr3 20680864 G A
Chr3 20680944 T C
Chr3 20681162 T C
Chr3 20681166 C A
Chr3 20681273 G A
Chr3 20681304 C T
Chr3 20681395 G A
Chr3 20681396 C T
Chr3 20681438 T C
Chr3 20681453 A G
Chr3 20681644 C A
Chr3 20681675 G A
Chr3 20681677 T C
Chr3 20681728 C T
Chr3 20681799 G A
Chr3 20681883 T C
Chr3 20681887 C T
Chr3 20682027 G A
Chr3 20682036 A G
Chr3 20682043 G A
Chr3 20682089 C G
Chr3 20682250 C T
Chr3 20682297 C T
Chr3 20682305 C T
Chr3 20682306 A T
Chr3 20682314 G A
Chr3 20682361 C T
Chr3 20682385 C T
Chr3 20682473 C T
Chr3 20682552 C T
Chr3 20682553 C T
Chr3 20682643 T C
Chr3 20682651 G A
Chr3 20682703 G C
Chr3 20682797 C T
Chr3 20682998 A G
Chr3 20683008 C T
Chr3 20683089 C T
Chr3 20683097 T G
Chr3 20683212 A G
Chr3 20683266 G T
Chr3 20683334 A T
Chr3 20683377 T G
Chr3 20683446 C T
Chr3 20683453 G A
Chr3 20683548 T G
Chr3 20683600 G A
Chr3 20683624 T A
Chr3 20683638 T A
Chr3 20683940 C T
Chr3 20683982 G T
Chr3 20684147 T C
Chr3 20684415 G A
Chr3 20684444 A C
Chr3 20684499 C T
Chr3 20684591 G A
Chr3 20684606 T C
Chr3 20684615 C A
Chr3 20684680 T C
Chr3 20684748 G A
Chr3 20684812 C T
Chr3 20684841 C T
Chr3 20684859 C T
Chr3 20684902 T C
Chr3 20684903 C T
Chr3 20684993 G C
Chr3 20685140 C T
Chr3 20685152 G A
Chr3 20685238 G A
Chr3 20685253 G A
Chr3 20685269 T C
Chr3 20685334 G A
Chr3 20685449 C T
Chr3 20685459 C T
Chr3 20685485 A T
Chr3 20685544 G A
Chr3 20685567 A C
Chr3 20685579 C T
Chr3 20685683 G T
Chr3 20685726 A G
Chr3 20685761 A G
Chr3 20685763 C T
Chr3 20685771 T G
Chr3 20685819 C T
Chr3 20685860 G A
Chr3 20685864 T C
Chr3 20685865 G A
Chr3 20685883 A G
Chr3 20685888 C T
Chr3 20685895 G A
Chr3 20685900 A G
Chr3 20685903 C G
Chr3 20686097 T A
Chr3 20686230 T A
Chr3 20686260 G A
Chr3 20686373 T C
Chr3 20686562 G A
Chr3 20686635 C A
Chr3 20686657 G A
Chr3 20686668 A G
Chr3 20686710 A G
Chr3 20686743 C T
Chr3 20686779 G A
Chr3 20686858 T C
Chr3 20686930 C T
Chr3 20686997 G A
Chr3 20687018 T A
Chr3 20687037 G A
Chr3 20687041 A G
Chr3 20687228 A C
Chr3 20687235 C T
Chr3 20687299 G A
Chr3 20687363 G A
Chr3 20687417 C T
Chr3 20687454 G A
Chr3 20687516 T C
Chr3 20687534 A G
Chr3 20687557 G A
Chr3 20687585 G A
Chr3 20687646 G A
Chr3 20687914 T C
Chr3 20687932 C A
Chr3 20688031 C T
Chr3 20688048 G C
Chr3 20688158 C T
Chr3 20688159 C G
Chr3 20688178 C T
Chr3 20688312 T C
Chr3 20688358 A G
Chr3 20688425 T C
Chr3 20688436 A G
Chr3 20688439 A C
Chr3 20688445 T C
Chr3 20688473 G A
Chr3 20688479 A G
Chr3 20688480 C T
Chr3 20688583 T C
Chr3 20688695 T G
Chr3 20688770 C T
Chr3 20688892 A G
Chr3 20688911 C T
Chr3 20688941 A G
Chr3 20688964 T C
Chr3 20688988 C T
Chr3 20688991 A G
Chr3 20689044 G A
Chr3 20689135 C T
Chr3 20689145 G A
Chr3 20689244 C T
Chr3 20689277 T G
Chr3 20689312 A G
Chr3 20689324 A T
Chr3 20689389 C T
Chr3 20689443 C T
Chr3 20689510 T C
Chr3 20689536 A G
Chr3 20689599 G T
Chr3 20689603 C T
Chr3 20689629 G A
Chr3 20689668 G A
Chr3 20689783 A G
Chr3 20689791 A G
Chr3 20689802 C T
Chr3 20689833 C T
Chr3 20689838 A G
Chr3 20689913 A G
Chr3 20689916 C T
Chr3 20690008 T C
Chr3 20690075 G T
Chr3 20690188 G A
Chr3 20690189 A G
Chr3 20690226 G A
Chr3 20690292 A G
Chr3 20690296 G A
Chr3 20690344 T C
Chr3 20690393 A G
Chr3 20690395 C A
Chr3 20690480 C T
Chr3 20690627 G C
Chr3 20690674 G A
Chr3 20690722 G A
Chr3 20690739 G A
Chr3 20690884 C T
Chr3 20690918 G A
Chr3 20690975 A G
Chr3 20691063 C T
Chr3 20691118 T C
Chr3 20691128 A T
Chr3 20691390 A C
Chr3 20691518 G A
Chr3 20691672 C T
Chr3 20691697 A G
Chr3 20691718 G T
Chr3 20691818 G A
Chr3 20691925 C G
Chr3 20691932 C T
Chr3 20691951 C T
Chr3 20691990 C T
Chr3 20692005 A T
Chr3 20692061 C T
Chr3 20692072 A G
Chr3 20692212 T A
Chr3 20692288 G A
Chr3 20692313 G A
Chr3 20692526 A G
Chr3 20692575 C T
Chr3 20692651 C T
Chr3 20692693 A G
Chr3 20692698 G A
Chr3 20692730 T C
Chr3 20692798 T A
Chr3 20692799 G T
Chr3 20692964 T A
Chr3 20692969 A G
Chr3 20693001 T C
Chr3 20693004 G A
Chr3 20693017 G A
Chr3 20693040 C T
Chr3 20693160 T C
Chr3 20693299 C T
Chr3 20693361 T C
Chr3 20693430 C T
Chr3 20693480 A T
Chr3 20693572 G C
Chr3 20693682 T C
Chr3 20693716 A T
Chr3 20693774 A G
Chr3 20693935 A T
Chr3 20694575 C G
Chr3 20694774 A T
Chr3 20695184 A C
Chr3 20695325 A G
Chr3 20695350 C G
Chr3 20695373 C T
Chr3 20695410 C T
Chr3 20695625 T C
Chr3 20695652 A G
Chr3 20695678 C T
Chr3 20695789 G A
Chr3 20695811 G A
Chr3 20696020 T C
Chr3 20696038 G A
Chr3 20696087 C T
Chr3 20696100 C T
Chr3 20696104 A G
Chr3 20696109 C T
Chr3 20696123 A G
Chr3 20696161 C A
Chr3 20696162 T G
Chr3 20696194 A G
Chr3 20696200 A G
Chr3 20696203 A C
Chr3 20696204 A G
Chr3 20696205 T G
Chr3 20696224 G A
Chr3 20696264 G A
Chr3 20696345 T G
Chr3 20696348 T C
Chr3 20696359 C T
Chr3 20696431 C T
Chr3 20696552 C T
Chr3 20696788 A T
Chr3 20697044 T C
Chr3 20697061 C T
Chr3 20697081 A G
Chr3 20697244 G T
Chr3 20697296 T G
Chr3 20697319 G A
Chr3 20697393 G A
Chr3 20697412 C T
Chr3 20697579 T C
Chr3 20697825 G A
Chr3 20697913 T C
Chr3 20698082 C T
Chr3 20698089 T A
Chr3 20698112 A G
Chr3 20698252 A G
Chr3 20698605 C T
Chr3 20698750 A G
Chr3 20698781 A G
Chr3 20698801 C T
Chr3 20698851 G A
Chr3 20699081 T C
Chr3 20699082 G A
Chr3 20699128 G A
Chr3 20699383 G A
Chr3 20699634 G A
Chr3 20699787 T C
Chr3 20699866 T A
Chr3 20699872 A G
Chr3 20699974 A G
Chr3 20700052 G A
Chr3 20700067 A C
Chr3 20700158 C T
Chr3 20700217 A G
Chr3 20700258 G C
Chr3 20700291 G A
Chr3 20700386 C T
Chr3 20700442 C T
Chr3 20700459 C T
Chr3 20700475 C T
Chr3 20700700 G A
Chr3 20700770 G T
Chr3 20700771 T C
Chr3 20700798 A G
Chr3 20700879 A G
Chr3 20700906 C T
Chr3 20701117 A G
Chr3 20701185 C G
Chr3 20701308 A G
Chr3 20701310 C T
Chr3 20701493 A T
Chr3 20701802 T C
Chr3 20701829 T C
Chr3 20701913 T C
Chr3 20702114 T C
Chr3 20702159 A G
Chr3 20702170 C T
Chr3 20702285 G T
Chr3 20702303 A G
Chr3 20702454 T C
Chr3 20702638 A C
Chr3 20702868 A T
Chr3 20703095 T C
Chr3 20703352 A G
Chr3 20703443 G C
Chr3 20703499 A T
Chr3 20703550 G T
Chr3 20703633 G T
Chr3 20703652 G C
Chr3 20703705 T A
Chr3 20703729 G A
Chr3 20703876 A G
Chr3 20703900 C T
Chr3 20703972 T C
Chr3 20704013 T C
Chr3 20704182 G C
Chr3 20704392 C A
Chr3 20704536 G T
Chr3 20704723 A T
Chr3 20704768 C T
Chr3 20704876 T C
Chr3 20705009 T C
Chr3 20705155 A G
Chr3 20705429 C G
Chr3 20705558 A G
Chr3 20705814 C T
Chr3 20705819 A G
Chr3 20705959 C T
Chr3 20706003 C A
Chr3 20706198 C T
Chr3 20706230 A G
Chr3 20706242 T C
Chr3 20706262 A G
Chr3 20706601 C T
Chr3 20706741 T C
Chr3 20706793 A G
Chr3 20706856 A G
Chr3 20706857 T G
Chr3 20706949 C T
Chr3 20706952 C G
Chr3 20706980 A G
Chr3 20706986 A G
Chr3 20707036 A G
Chr3 20707057 C T
Chr3 20707104 G A
Chr3 20707364 A G
Chr3 20707369 T C
Chr3 20707406 A G
Chr3 20707457 C T
Chr3 20707555 T C
Chr3 20707606 G T
Chr3 20707735 C T
Chr3 20707832 C T
Chr3 20707866 G A
Chr3 20707911 A G
Chr3 20707948 G A
Chr3 20707957 G A
Chr3 20708039 A G
Chr3 20708040 A G
Chr3 20708227 C T
Chr3 20708251 C T
Chr3 20708304 C T
Chr3 20708416 A G
Chr3 20708582 G A
Chr3 20708606 T C
Chr3 20708618 A G
Chr3 20708670 A C
Chr3 20708972 G A
Chr3 20709237 G A
Chr3 20709238 C T
Chr3 20709296 A G
Chr3 20709318 A C
Chr3 20710303 T C
Chr3 20710580 T C
Chr3 20710712 T G
Chr3 20710780 A G
Chr3 20710849 A G
Chr3 20710948 A G
Chr3 20710960 G A
Chr3 20711007 T C
Chr3 20711029 A T
Chr3 20711218 A T
Chr3 20711356 A G
Chr3 20711576 A T
Chr3 20712119 A G
Chr3 20712236 T G
Chr3 20712873 T C
Chr3 20713208 A G
Chr3 20713338 G C
Chr3 20713459 C T
Chr3 20713523 A G
Chr3 20713716 C A
Chr3 20713966 G A
Chr3 20714077 C G
Chr3 20714273 C A
Chr3 20714368 G C
Chr3 20714728 C A
Chr3 20714732 C A
Chr3 20714788 G A
Chr3 20714834 G C
Chr3 20714873 G T
Chr3 20715005 T C
Chr3 20715349 G C
Chr3 20715539 C G
Chr3 20715801 C T
Chr3 20715998 G A
Chr3 20716151 C T
Chr3 20716205 C T
Chr3 20716556 G T
Chr3 20717334 C T
Chr3 20717392 C A
Chr3 20717425 A G
Chr3 20718620 C T
Chr3 20720256 T A
Chr3 20720563 C T
Chr3 20720688 A G
Chr3 20720799 T C
Chr3 20720858 C T
Chr3 20721107 T G
Chr3 20721560 A C
Chr3 20721795 G T
Chr3 20722011 A G
Chr3 20722303 G A
Chr3 20722525 A G
Chr3 20722535 T C
Chr3 20722881 C T
Chr3 20722910 C T
Chr3 20722953 C T
Chr3 20723011 G T
Chr3 20723281 C T
Chr3 20723295 G C
Chr3 20723452 A G
Chr3 20723554 T A
Chr3 20723569 T C
Chr3 20723623 C T
Chr3 20723655 C T
Chr3 20723738 T C
Chr3 20723755 A G
Chr3 20723775 G A
Chr3 20723834 T C
Chr3 20723877 T C
Chr3 20723896 G A
Chr3 20723913 T C
Chr3 20723921 T G
Chr3 20723989 T C
Chr3 20724010 C T
Chr3 20724079 G A
Chr3 20724085 C T
Chr3 20724346 A C
Chr3 20724362 G A
Chr3 20724625 A C
Chr3 20724670 T C
Chr3 20724742 C A
Chr3 20724847 T G
Chr3 20724897 G A
Chr3 20724960 G A
Chr3 20724986 C T
Chr3 20725011 T C
Chr3 20725307 A G
Chr3 20725712 T C
Chr3 20725768 A G
Chr3 20725785 G A
Chr3 20725806 T C
Chr3 20725848 C T
Chr3 20725974 C T
Chr3 20726080 T C
Chr3 20726107 A G
Chr3 20726416 T C
Chr3 20726459 G A
Chr3 20726595 G T
Chr3 20726634 A C
Chr3 20726745 C A
Chr3 20726748 G A
Chr3 20726912 T C
Chr3 20726949 T C
Chr3 20727218 C T
Chr3 20727254 T G
Chr3 20727260 T C
Chr3 20727320 G T
Chr3 20727366 A C
Chr3 20727446 G A
Chr3 20727484 A T
Chr3 20727543 C G
Chr3 20728074 T C
Chr3 20728574 T A
Chr3 20728587 T A
Chr3 20728593 T C
Chr3 20728656 C T
Chr3 20728718 A G
Chr3 20728737 T G
Chr3 20728742 A G
Chr3 20728765 T C
Chr3 20728801 C T
Chr3 20728802 A G
Chr3 20728806 G A
Chr3 20728998 A G
Chr3 20729028 A G
Chr3 20729200 G A
Chr3 20729247 C T
Chr3 20729450 C T
Chr3 20729632 T C
Chr3 20729706 C T
Chr3 20729724 G A
Chr3 20729839 A G
Chr3 20729911 T C
Chr3 20730278 T C
Chr3 20730367 G T
Chr3 20730369 A T
Chr3 20730371 A T
Chr3 20730376 G C
Chr3 20730379 T G
Chr3 20730380 G C
Chr3 20730393 C A
Chr3 20730395 G A
Chr3 20730402 T A
Chr3 20730406 C G
Chr3 20730408 T C
Chr3 20730410 A C
Chr3 20730411 T A
Chr3 20730412 G C
Chr3 20730413 A C
Chr3 20730414 A C
Chr3 20730765 T G
Chr3 20730977 A T
Chr3 20731069 G A
Chr3 20731119 A G
Chr3 20731140 G A
Chr3 20731683 G A
Chr3 20731987 C A
Chr3 20731999 T C
Chr3 20732104 T A
Chr3 20732188 T C
Chr3 20732262 A C
Chr3 20732327 G A
Chr3 20732372 C T
Chr3 20732447 G A
Chr3 20732509 A T
Chr3 20732692 G T
Chr3 20732696 A C
Chr3 20732771 A C
Chr3 20732849 G A
Chr3 20733040 T C
Chr3 20733241 C A
Chr3 20733980 A G
Chr3 20734294 C T
Chr3 20734378 A T
Chr3 20734388 T C
Chr3 20734390 G A
Chr3 20734412 G A
Chr3 20734419 C T
Chr3 20734458 T C
Chr3 20734532 A G
Chr3 20734534 T C
Chr3 20734561 C G
Chr3 20734669 T C
Chr3 20734697 C T
Chr3 20734717 G A
Chr3 20735275 C G
Chr3 20735290 T G
Chr3 20735308 G A
Chr3 20735324 G C
Chr3 20735329 G A
Chr3 20735351 G A
Chr3 20735372 A G
Chr3 20735802 T A
Chr3 20735862 G C
Chr3 20735898 G A
Chr3 20736391 T C
Chr3 20736409 C T
Chr3 20736431 G A
Chr3 20736448 T C
Chr3 20736511 G A
Chr3 20736546 A C
Chr3 20736606 C A
Chr3 20736625 A G
Chr3 20736645 T C
Chr3 20738133 A G
Chr3 20738193 T C
Chr3 20738856 C T
Chr3 20739036 T C
Chr3 20739065 A G
Chr3 20739069 A G
Chr3 20739117 T G
Chr3 20739296 G A
Chr3 20739333 T C
Chr3 20739375 A C
Chr3 20739376 T A
Chr3 20739422 A G
Chr3 20739488 G A
Chr3 20739496 A G
Chr3 20739516 G T
Chr3 20739536 C A
Chr3 20739668 C T
Chr3 20739858 C T
Chr3 20739938 A G
Chr3 20740080 G C
Chr3 20740081 T A
Chr3 20740099 T C
Chr3 20740182 A T
Chr3 20740305 G T
Chr3 20740400 T G
Chr3 20740434 G C
Chr3 20740448 A G
Chr3 20740460 C T
Chr3 20740843 T C
Chr3 20740933 C A
Chr3 20741010 T A
Chr3 20741068 C T
Chr3 20741189 T C
Chr3 20741314 G A
Chr3 20741323 T C
Chr3 20741363 G A
Chr3 20741399 T G
Chr3 20741432 C T
Chr3 20741456 T G
Chr3 20741630 A C
Chr3 20741655 C T
Chr3 20741707 T A
Chr3 20741721 G A
Chr3 20741753 G A
Chr3 20741767 G A
Chr3 20741779 C T
Chr3 20741808 T A
Chr3 20741862 C A
Chr3 20742056 G A
Chr3 20742165 A C
Chr3 20742405 T C
Chr3 20742586 G A
Chr3 20742614 T C
Chr3 20742760 C T
Chr3 20742765 C T
Chr3 20742825 C G
Chr3 20742829 C G
Chr3 20742986 T C
Chr3 20743095 G A
Chr3 20743306 A G
Chr3 20743349 G T
Chr3 20743351 G T
Chr3 20743436 C T
Chr3 20743573 T C
Chr3 20743584 C T
Chr3 20743600 G A
Chr3 20743682 A G
Chr3 20743689 T C
Chr3 20743705 G A
Chr3 20743714 G A
Chr3 20743783 C T
Chr3 20743941 C A
Chr3 20744080 A T
Chr3 20744089 C G
Chr3 20744121 A T
Chr3 20744152 G A
Chr3 20744326 T G
Chr3 20744537 G A
Chr3 20744629 C T
Chr3 20744719 A T
Chr3 20744787 C T
Chr3 20744803 G A
Chr3 20744825 A C
Chr3 20744872 C T
Chr3 20744989 C T
Chr3 20745076 G T
Chr3 20745314 C T
Chr3 20745325 G A
Chr3 20745373 A G
Chr3 20745396 G A
Chr3 20745484 C A
Chr3 20745547 T G
Chr3 20745553 G A
Chr3 20745567 T C
Chr3 20745572 T C
Chr3 20745654 C G
Chr3 20745662 G A
Chr3 20745677 C T
Chr3 20745803 C T
Chr3 20745812 A C
Chr3 20745864 G T
Chr3 20745917 A C
Chr3 20745931 C T
Chr3 20745966 C T
Chr3 20746151 C T
Chr3 20746159 C T
Chr3 20746217 T A
Chr3 20746220 T C
Chr3 20746327 T C
Chr3 20746343 G A
Chr3 20746346 A C
Chr3 20746389 C T
Chr3 20746405 G A
Chr3 20746480 C T
Chr3 20746488 T C
Chr3 20746582 C G
Chr3 20746645 G A
Chr3 20746714 C T
Chr3 20746757 G T
Chr3 20746771 G A
Chr3 20746778 C T
Chr3 20746792 A G
Chr3 20746876 C T
Chr3 20746970 C G
Chr3 20747034 T G
Chr3 20747039 T C
Chr3 20747052 G C
Chr3 20747084 T C
Chr3 20747286 G C
Chr3 20747294 T C
Chr3 20747304 C T
Chr3 20747329 T C
Chr3 20747344 A T
Chr3 20747517 A G
Chr3 20747579 T C
Chr3 20747600 C T
Chr3 20747635 C T
Chr3 20747665 T G
Chr3 20747669 C T
Chr3 20747706 A G
Chr3 20747719 T C
Chr3 20747748 C T
Chr3 20747777 T A
Chr3 20747972 G A
Chr3 20747973 T C
Chr3 20747977 C T
Chr3 20748085 C T
Chr3 20748095 C A
Chr3 20748254 T A
Chr3 20748309 C T
Chr3 20748416 T C
Chr3 20748452 A G
Chr3 20748458 C T
Chr3 20748490 T C
Chr3 20748539 G A
Chr3 20748593 G A
Chr3 20748710 C T
Chr3 20748724 A G
Chr3 20748727 C T
Chr3 20748759 T A
Chr3 20748814 C T
Chr3 20748848 A G
Chr3 20748880 C T
Chr3 20748931 C T
Chr3 20748947 C A
Chr3 20749033 C T
Chr3 20749190 A G
Chr3 20749248 A G
Chr3 20749305 G A
Chr3 20749339 A G
Chr3 20749506 C T
Chr3 20749543 C T
Chr3 20749551 G A
Chr3 20749620 G A
Chr3 20749629 G T
Chr3 20749673 C T
Chr3 20749701 A G
Chr3 20749724 G A
Chr3 20749799 C T
Chr3 20749810 A C
Chr3 20749858 T C
Chr3 20749930 C T
Chr3 20749952 T C
Chr3 20750138 T C
Chr3 20750152 G A
Chr3 20750168 C A
Chr3 20750265 C T
Chr3 20750296 A G
Chr3 20750346 A G
Chr3 20750612 T C
Chr3 20750638 T G
Chr3 20750662 G T
Chr3 20750734 G T
Chr3 20750736 C T
Chr3 20750798 C T
Chr3 20750840 T C
Chr3 20750863 G A
Chr3 20750877 A C
Chr3 20750905 G A
Chr3 20750940 C T
Chr3 20751040 G A
Chr3 20751063 C T
Chr3 20751101 G A
Chr3 20751152 T C
Chr3 20751219 A G
Chr3 20751222 C T
Chr3 20751462 C T
Chr3 20751519 G A
Chr3 20751569 T C
Chr3 20751589 A G
Chr3 20751636 C G
Chr3 20751679 G A
Chr3 20751681 T A
Chr3 20751685 A G
Chr3 20751762 A T
Chr3 20751763 A C
Chr3 20751932 G A
Chr3 20751943 A G
Chr3 20752120 A G
Chr3 20752222 C T
Chr3 20752265 C T
Chr3 20752407 G T
Chr3 20752782 A G
Chr3 20752873 T A
Chr3 20752907 T C
Chr3 20753015 A T
Chr3 20753051 A C
Chr3 20753134 A G
Chr3 20753262 G A
Chr3 20753275 C T
Chr3 20753452 G A
Chr3 20753513 G T
Chr3 20753565 G A
Chr3 20753685 A G
Chr3 20753686 G C
Chr3 20753707 T C
Chr3 20753734 T C
Chr3 20753826 G C
Chr3 20753942 C T
Chr3 20753948 G A
Chr3 20754067 G A
Chr3 20754071 C T
Chr3 20754082 C T
Chr3 20754151 A C
Chr3 20754182 C A
Chr3 20754209 T C
Chr3 20754287 G C
Chr3 20754301 T C
Chr3 20754347 C T
Chr3 20754382 T C
Chr3 20754387 A T
Chr3 20754479 T C
Chr3 20754492 A T
Chr3 20754541 T C
Chr3 20754625 T C
Chr3 20754633 A G
Chr3 20754832 C T
Chr3 20754836 C T
Chr3 20754841 A G
Chr3 20754843 G A
Chr3 20754929 T C
Chr3 20754934 G A
Chr3 20754984 T C
Chr3 20755027 T G
Chr3 20755041 A G
Chr3 20755049 A C
Chr3 20755053 T A
Chr3 20755068 A G
Chr3 20755100 G C
Chr3 20755148 A G
Chr3 20755155 C G
Chr3 20755186 A T
Chr3 20755198 C T
Chr3 20755243 T G
Chr3 20755253 T C
Chr3 20755276 A C
Chr3 20755302 G A
Chr3 20755354 T C
Chr3 20755361 A C
Chr3 20755370 T A
Chr3 20755409 G T
Chr3 20755412 T C
Chr3 20755543 T C
Chr3 20755573 C T
Chr3 20755596 C T
Chr3 20755627 G C
Chr3 20755658 T C
Chr3 20755761 C T
Chr3 20755791 T C
Chr3 20755795 C T
Chr3 20755873 A G
Chr3 20755936 T C
Chr3 20755978 G T
Chr3 20756046 T C
Chr3 20756093 A G
Chr3 20756216 A G
Chr3 20756341 A G
Chr3 20756342 A G
Chr3 20756364 G A
Chr3 20756373 A G
Chr3 20756411 A G
Chr3 20756419 G A
Chr3 20756428 G A
Chr3 20756529 G C
Chr3 20756741 C A
Chr3 20756785 T A
Chr3 20756794 T A
Chr3 20756870 A G
Chr3 20756911 C T
Chr3 20756961 C G
Chr3 20756962 A G
Chr3 20757017 A G
Chr3 20757145 C T
Chr3 20757154 T C
Chr3 20757255 C T
Chr3 20757309 G A
Chr3 20757341 T C
Chr3 20757346 T G
Chr3 20757358 C A
Chr3 20757359 T C
Chr3 20757362 G C
Chr3 20757552 T C
Chr3 20757579 G A
Chr3 20757582 A G
Chr3 20757646 G A
Chr3 20757648 T C
Chr3 20757817 A G
Chr3 20757845 A G
Chr3 20757886 G A
Chr3 20757924 C T
Chr3 20758001 A G
Chr3 20758159 G A
Chr3 20758195 A G
Chr3 20758230 A G
Chr3 20758429 G A
Chr3 20758476 A C
Chr3 20758483 A G
Chr3 20758493 G C
Chr3 20758494 C T
Chr3 20758583 C T
Chr3 20758598 T A
Chr3 20758658 T C
Chr3 20758662 A T
Chr3 20758779 A G
Chr3 20758853 A T
Chr3 20758935 T C
Chr3 20758956 G A
Chr3 20759300 C T
Chr3 20759365 C T
Chr3 20759367 T C
Chr3 20759400 G A
Chr3 20759471 G A
Chr3 20759581 G A
Chr3 20759623 T C
Chr3 20759633 T C
Chr3 20759831 A G
Chr3 20759850 T C
Chr3 20760033 T C
Chr3 20760083 A G
Chr3 20760086 A G
Chr3 20760130 T G
Chr3 20760142 G A
Chr3 20760397 T C
Chr3 20760531 T C
Chr3 20760593 T C
Chr3 20760672 G C
Chr3 20760733 A G
Chr3 20760819 C T
Chr3 20760830 A G
Chr3 20760868 A G
Chr3 20760874 C T
Chr3 20760883 A C
Chr3 20760961 T C
Chr3 20760984 C T
Chr3 20761048 A G
Chr3 20761066 G A
Chr3 20761095 G T
Chr3 20761131 G A
Chr3 20761146 G C
Chr3 20761283 C T
Chr3 20761374 G A
Chr3 20761413 C T
Chr3 20761418 T C
Chr3 20761441 A G
Chr3 20761675 A T
Chr3 20761726 A G
Chr3 20761753 A C
Chr3 20761793 A C
Chr3 20761917 C T
Chr3 20761943 G A
Chr3 20761955 A G
Chr3 20761984 G A
Chr3 20762003 A G
Chr3 20762009 A G
Chr3 20762197 A T
Chr3 20762319 A C
Chr3 20762385 C T
Chr3 20762409 T C
Chr3 20762492 G A
Chr3 20762493 A G
Chr3 20762565 T C
Chr3 20762578 G A
Chr3 20762737 G A
Chr3 20762743 G A
Chr3 20762744 G T
Chr3 20762749 T A
Chr3 20762786 A G
Chr3 20762796 C T
Chr3 20763045 C T
Chr3 20763125 G A
Chr3 20763185 C G
Chr3 20763207 T C
Chr3 20763240 G T
Chr3 20763355 C T
Chr3 20763439 C T
Chr3 20763479 A T
Chr3 20763547 A G
Chr3 20764052 A T
Chr3 20764128 C T
Chr3 20764129 G A
Chr3 20764156 G A
Chr3 20764228 G A
Chr3 20764292 A G
Chr3 20764295 A C
Chr3 20764330 C T
Chr3 20764342 A G
Chr3 20764366 C T
Chr3 20765568 G A
Chr3 20765576 A C
Chr3 20765880 A C
Chr3 20766038 T A
Chr3 20766133 A C
Chr3 20766138 C G
Chr3 20766205 A C
Chr3 20766238 T G
Chr3 20766281 A G
Chr3 20766324 C T
Chr3 20766343 G T
Chr3 20766350 A G
Chr3 20766386 T A
Chr3 20766500 A T
Chr3 20766505 A G
Chr3 20766540 G A
Chr3 20766562 C T
Chr3 20766574 T C
Chr3 20766607 G A
Chr3 20766612 G A
Chr3 20766618 G A
Chr3 20766619 A G
Chr3 20766631 T G
Chr3 20766678 A G
Chr3 20766757 T C
Chr3 20766784 G A
Chr3 20766932 A G
Chr3 20766969 T C
Chr3 20767012 G A
Chr3 20767063 G A
Chr3 20767071 A G
Chr3 20767077 C T
Chr3 20767159 A G
Chr3 20767170 C T
Chr3 20767193 A C
Chr3 20767224 T G
Chr3 20767238 T C
Chr3 20767341 G C
Chr3 20767458 A G
Chr3 20767465 T C
Chr3 20767489 C G
Chr3 20767517 T C
Chr3 20767541 A C
Chr3 20767599 G A
Chr3 20767607 A C
Chr3 20767756 T G
Chr3 20767852 G A
Chr3 20767975 T C
Chr3 20768112 G A
Chr3 20768575 A G
Chr3 20768603 T C
Chr3 20768643 G A
Chr3 20768965 A G
Chr3 20768978 A C
Chr3 20769100 A T
Chr3 20769145 T G
Chr3 20769295 A C
Chr3 20769370 C T
Chr3 20769511 G A
Chr3 20769539 C T
Chr3 20769546 A T
Chr3 20769565 G A
Chr3 20769628 A G
Chr3 20769688 T A
Chr3 20769723 C T
Chr3 20769813 G T
Chr3 20769977 C T
Chr3 20769984 T C
Chr3 20770121 T G
Chr3 20770413 G A
Chr3 20770463 G C
Chr3 20770766 G A
Chr3 20770802 T C
Chr3 20770806 A C
Chr3 20771101 T G
Chr3 20771303 T A
Chr3 20771496 C A
Chr3 20771502 A G
Chr3 20771523 A G
Chr3 20771595 C T
Chr3 20771613 A G
Chr3 20771657 G A
Chr3 20771757 T A
Chr3 20771762 T A
Chr3 20771764 C T
Chr3 20771765 G C
Chr3 20771846 C T
Chr3 20771882 A G
Chr3 20771982 T C
Chr3 20772010 C T
Chr3 20772213 C T
Chr3 20772312 C T
Chr3 20772469 A C
Chr3 20772600 G A
Chr3 20772617 G A
Chr3 20772748 G T
Chr3 20772781 A G
Chr3 20772876 T C
Chr3 20772906 A G
Chr3 20772979 G A
Chr3 20772984 A G
Chr3 20772988 C T
Chr3 20772998 C T
Chr3 20773042 A G
Chr3 20773068 A C
Chr3 20773094 G A
Chr3 20773117 C A
Chr3 20773230 G C
Chr3 20773247 G A
Chr3 20773254 C A
Chr3 20773344 C T
Chr3 20773401 T C
Chr3 20773495 G A
Chr3 20773568 T C
Chr3 20773609 T C
Chr3 20773690 G A
Chr3 20773742 T C
Chr3 20773757 G T
Chr3 20773765 C T
Chr3 20773766 A G
Chr3 20773823 C T
Chr3 20773928 G A
Chr3 20774029 G A
Chr3 20774301 G A
Chr3 20774520 G T
Chr3 20774538 A G
Chr3 20774552 C T
Chr3 20774600 G A
Chr3 20774657 A G
Chr3 20774679 A G
Chr3 20775161 T C
Chr3 20775185 C T
Chr3 20775193 A G
Chr3 20775233 C G
Chr3 20775486 C T
Chr3 20775498 T C
Chr3 20775573 C T
Chr3 20775588 G A
Chr3 20775633 C T
Chr3 20775754 C T
Chr3 20775799 G A
Chr3 20775819 A G
Chr3 20775834 A T
Chr3 20775840 G A
Chr3 20775869 T C
Chr3 20775877 G C
Chr3 20775903 A G
Chr3 20776005 A G
Chr3 20776053 G C
Chr3 20776095 G A
Chr3 20776131 G A
Chr3 20776200 G A
Chr3 20776305 T C
Chr3 20776451 C T
Chr3 20776501 T A
Chr3 20776527 T C
Chr3 20776636 C T
Chr3 20776640 A G
Chr3 20776650 G A
Chr3 20776716 T A
Chr3 20776793 C G
Chr3 20776819 A G
Chr3 20776892 T C
Chr3 20777034 A G
Chr3 20777552 C G
Chr3 20777610 C A
Chr3 20777872 A C
Chr3 20778118 C A
Chr3 20778234 A G
Chr3 20778245 C T
Chr3 20778507 A G
Chr3 20778639 T C
Chr3 20778736 C T
Chr3 20778737 A G
Chr3 20778746 C A
Chr3 20778763 T C
Chr3 20778960 A G
Chr3 20779240 A G
Chr3 20779304 G A
Chr3 20779418 G T
Chr3 20779539 T C
Chr3 20779565 C T
Chr3 20779614 G A
Chr3 20779698 T C
Chr3 20779708 C A
Chr3 20779732 C T
Chr3 20779962 G A
Chr3 20779977 A G
Chr3 20779991 G A
Chr3 20780144 T C
Chr3 20780301 T C
Chr3 20780507 T C
Chr3 20780528 T C
Chr3 20780544 T A
Chr3 20780595 A G
Chr3 20780653 G A
Chr3 20780725 T C
Chr3 20780789 A G
Chr3 20780794 G A
Chr3 20780822 A G
Chr3 20780834 T A
Chr3 20780854 T C
Chr3 20780890 A C
Chr3 20780891 A G
Chr3 20780973 C A
Chr3 20781034 G A
Chr3 20781115 T C
Chr3 20781366 C T
Chr3 20781369 A T
Chr3 20781373 A T
Chr3 20781377 A T
Chr3 20781381 A T
Chr3 20781518 A G
Chr3 20781603 T G
Chr3 20781793 C T
Chr3 20781794 C T
Chr3 20781817 T C
Chr3 20781858 C T
Chr3 20781868 G A
Chr3 20781905 G A
Chr3 20781993 G A
Chr3 20782005 A G
Chr3 20782037 T C
Chr3 20782042 T C
Chr3 20782072 A G
Chr3 20782098 T C
Chr3 20782112 A G
Chr3 20782192 T A
Chr3 20782198 T C
Chr3 20782244 T C
Chr3 20782256 C T
Chr3 20782331 G A
Chr3 20782351 A T
Chr3 20782407 A G
Chr3 20782417 T C
Chr3 20782567 G T
Chr3 20782839 G A
Chr3 20782952 C T
Chr3 20783028 A G
Chr3 20783041 G T
Chr3 20783045 G A
Chr3 20783106 C A
Chr3 20783111 C G
Chr3 20783195 A G
Chr3 20783292 T C
Chr3 20783400 T C
Chr3 20783401 G A
Chr3 20783414 G C
Chr3 20783459 C T
Chr3 20783685 T C
Chr3 20783747 T A
Chr3 20783781 C T
Chr3 20783808 T C
Chr3 20783846 C A
Chr3 20784580 G A
Chr3 20784701 C A
Chr3 20784933 C A
Chr3 20785200 C T
Chr3 20785244 T C
Chr3 20785344 A G
Chr3 20785355 G A
Chr3 20785381 C A
Chr3 20785387 T C
Chr3 20785416 G A
Chr3 20785430 T C
Chr3 20785459 T C
Chr3 20785482 G A
Chr3 20785522 C T
Chr3 20785753 C T
Chr3 20785854 C T
Chr3 20785855 C T
Chr3 20785903 C T
Chr3 20786008 G A
Chr3 20786029 A C
Chr3 20786044 C T
Chr3 20786104 C T
Chr3 20786123 T C
Chr3 20786173 A T
Chr3 20786236 A C
Chr3 20786356 T A
Chr3 20786366 T C
Chr3 20786410 T C
Chr3 20786510 G A
Chr3 20786627 C T
Chr3 20786633 C T
Chr3 20786648 C T
Chr3 20786761 C A
Chr3 20787096 G T
Chr3 20787305 G T
Chr3 20787749 C T
Chr3 20787860 T A
Chr3 20787889 T C
Chr3 20787977 A G
Chr3 20787987 G T
Chr3 20788022 A C
Chr3 20788039 T C
Chr3 20788042 G A
Chr3 20788044 T C
Chr3 20788068 C T
Chr3 20788087 T C
Chr3 20788098 T C
Chr3 20788103 T C
Chr3 20788117 C T
Chr3 20788162 C A
Chr3 20788348 T A
Chr3 20788369 C T
Chr3 20788398 G A
Chr3 20788756 A G
Chr3 20788771 C G
Chr3 20788777 T C
Chr3 20788794 A T
Chr3 20788845 A G
Chr3 20788872 C G
Chr3 20788888 A G
Chr3 20788902 T A
Chr3 20789135 C G
Chr3 20789175 C T
Chr3 20789228 C T
Chr3 20789421 T C
Chr3 20789451 C G
Chr3 20789452 A G
Chr3 20789543 A G
Chr3 20789635 A G
Chr3 20789638 T C
Chr3 20789645 C T
Chr3 20789667 C T
Chr3 20789741 G A
Chr3 20789811 A C
Chr3 20789826 A G
Chr3 20789968 C A
Chr3 20789981 G A
Chr3 20789996 A C
Chr3 20790102 A G
Chr3 20790122 G A
Chr3 20790134 A G
Chr3 20790142 T C
Chr3 20790173 G A
Chr3 20790174 C T
Chr3 20790310 A G
Chr3 20790312 G A
Chr3 20790321 G A
Chr3 20790355 C T
Chr3 20790370 C G
Chr3 20790424 G A
Chr3 20790497 C T
Chr3 20790533 A G
Chr3 20790612 C G
Chr3 20790763 C T
Chr3 20790774 G A
Chr3 20790827 A G
Chr3 20790868 G A
Chr3 20791243 T C
Chr3 20791272 C T
Chr3 20791298 G A
Chr3 20791316 A G
Chr3 20791359 C T
Chr3 20791383 T C
Chr3 20791471 G A
Chr3 20791567 C T
Chr3 20791571 C T
Chr3 20791773 G A
Chr3 20791778 T C
Chr3 20791902 C T
Chr3 20791993 C G
Chr3 20792086 C A
Chr3 20792123 T C
Chr3 20792145 T C
Chr3 20792162 C T
Chr3 20792186 G A
Chr3 20792197 A G
Chr3 20792280 T C
Chr3 20792358 T C
Chr3 20792409 G A
Chr3 20792425 T C
Chr3 20792462 T C
Chr3 20792564 C T
Chr3 20792624 T G
Chr3 20792649 A G
Chr3 20792660 C T
Chr3 20793235 C T
Chr3 20793476 G C
Chr3 20793651 G A
Chr3 20795152 A T
Chr3 20795292 A G
Chr3 20795447 C T
Chr3 20796027 T C
Chr3 20796201 C A
Chr3 20796297 G A
Chr3 20796350 A G
Chr3 20796498 G A
Chr3 20796550 A C
Chr3 20796625 A G
Chr3 20796650 T C
Chr3 20796658 T C
Chr3 20796710 A T
Chr3 20796723 G A
Chr3 20796763 A G
Chr3 20796764 G A
Chr3 20796772 T C
Chr3 20796793 G A
Chr3 20796811 C A
Chr3 20796820 G A
Chr3 20796892 T C
Chr3 20796911 A T
Chr3 20796971 T C
Chr3 20797034 G T
Chr3 20797134 C A
Chr3 20797232 A T
Chr3 20797679 G A
Chr3 20797750 G A
Chr3 20797751 A G
Chr3 20797773 T C
Chr3 20797776 G A
Chr3 20797858 C A
Chr3 20797860 T C
Chr3 20797892 A G
Chr3 20797910 C T
Chr3 20798108 C A
Chr3 20798141 A T
Chr3 20798204 G T
Chr3 20798312 G A
Chr3 20798338 G A
Chr3 20798520 C T
Chr3 20798551 T C
Chr3 20798584 G A
Chr3 20798723 G A
Chr3 20798811 A G
Chr3 20798924 C G
Chr3 20798983 C T
Chr3 20799004 C A
Chr3 20799387 T C
Chr3 20799676 T G
Chr3 20799982 A G
Chr3 20799999 A C
Chr3 20800000 A C
Chr3 20800083 T C
Chr3 20800096 A G
Chr3 20800186 A G
Chr3 20800294 T C
Chr3 20800299 T C
Chr3 20800303 G A
Chr3 20800320 C A
Chr3 20800321 C T
Chr3 20800779 T G
Chr3 20800780 T C
Chr3 20801010 G A
Chr3 20801107 C T
Chr3 20801134 C T
Chr3 20801159 G A
Chr3 20801160 C T
Chr3 20812094 G T
Chr3 20812510 G A
Chr3 20812835 T C
Chr3 20812912 T C
Chr3 20812940 G A
Chr3 20812990 T G
Chr3 20813102 A G
Chr3 20813118 C T
Chr3 20813364 C T
Chr3 20813425 C T
Chr3 20813478 A G
Chr3 20813623 T C
Chr3 20813703 C T
Chr3 20813743 G A
Chr3 20813866 G A
Chr3 20813897 C G
Chr3 20813942 C T
Chr3 20814021 C T
Chr3 20814035 C T
Chr3 20814050 T C
Chr3 20814163 A C
Chr3 20814196 C T
Chr3 20814244 A C
Chr3 20814269 G A
Chr3 20814427 G A
Chr3 20814435 T C
Chr3 20814442 C T
Chr3 20814453 G A
Chr3 20814578 A G
Chr3 20814992 A G
Chr3 20815047 A G
Chr3 20815375 C T
Chr3 20815470 T C
Chr3 20815595 C G
Chr3 20815619 T C
Chr3 20815635 G A
Chr3 20815678 A G
Chr3 20815702 C T
Chr3 20815723 C A
Chr3 20815755 G A
Chr3 20815830 A G
Chr3 20815919 G A
Chr3 20815939 G A
Chr3 20816051 G A
Chr3 20816101 T G
Chr3 20816182 C T
Chr3 20816229 A G
Chr3 20816326 T C
Chr3 20816401 A G
Chr3 20816452 A G
Chr3 20816567 A G
Chr3 20816605 G A
Chr3 20816651 C T
Chr3 20817030 C T
Chr3 20817395 A G
Chr3 20817430 G A
Chr3 20817584 T C
Chr3 20817753 A G
Chr3 20817776 A G
Chr3 20817827 G A
Chr3 20817909 C T
Chr3 20817963 T C
Chr3 20817964 G A
Chr3 20817974 G A
Chr3 20817993 C T
Chr3 20818017 C T
Chr3 20818038 C T
Chr3 20818099 T C
Chr3 20818127 G A
Chr3 20818183 C A
Chr3 20818184 C A
Chr3 20818231 A G
Chr3 20818258 A G
Chr3 20818317 G A
Chr3 20818347 A G
Chr3 20818356 A G
Chr3 20818359 G A
Chr3 20818387 A G
Chr3 20818401 C T
Chr3 20818442 A G
Chr3 20818452 T C
Chr3 20818469 G A
Chr3 20818471 T C
Chr3 20818474 C T
Chr3 20818538 C T
Chr3 20818582 A G
Chr3 20818666 C A
Chr3 20818699 C G
Chr3 20818846 G A
Chr3 20818914 T C
Chr3 20819068 G A
Chr3 20819076 G A
Chr3 20819107 G A
Chr3 20819179 T C
Chr3 20819223 G A
Chr3 20819436 T C
Chr3 20819450 A G
Chr3 20819463 A T
Chr3 20819608 A G
Chr3 20819650 G A
Chr3 20819736 A G
Chr3 20819823 C T
Chr3 20819935 A G
Chr3 20820136 T C
Chr3 20820226 C T
Chr3 20820230 A G
Chr3 20820231 T C
Chr3 20820346 G C
Chr3 20820410 T C
Chr3 20820673 T C
Chr3 20820687 G A
Chr3 20820690 G A
Chr3 20820751 C T
Chr3 20820759 A G
Chr3 20820780 A G
Chr3 20820804 C G
Chr3 20820807 G A
Chr3 20820841 C T
Chr3 20820858 G A
Chr3 20820897 T C
Chr3 20820912 G T
Chr3 20820921 T C
Chr3 20821238 T C
Chr3 20821354 C T
Chr3 20821431 C T
Chr3 20821447 C T
Chr3 20821539 G A
Chr3 20821693 T C
Chr3 20821802 C T
Chr3 20821864 A G
Chr3 20821865 A G
Chr3 20821901 T C
Chr3 20822038 T C
Chr3 20822072 G A
Chr3 20822112 A G
Chr3 20822113 C T
Chr3 20822149 A G
Chr3 20822221 C T
Chr3 20822284 C T
Chr3 20822298 A G
Chr3 20822311 G A
Chr3 20822366 C T
Chr3 20822446 C T
Chr3 20822496 T C
Chr3 20822874 A T
Chr3 20822982 C A
Chr3 20822988 G A
Chr3 20823007 C T
Chr3 20823115 C T
Chr3 20823254 C T
Chr3 20823293 G A
Chr3 20823300 A G
Chr3 20823312 C T
Chr3 20823410 G A
Chr3 20823426 C T
Chr3 20823483 G C
Chr3 20823485 T C
Chr3 20823507 C T
Chr3 20823508 G A
Chr3 20823616 C T
Chr3 20823716 T C
Chr3 20823746 A T
Chr3 20823784 C G
Chr3 20823827 G T
Chr3 20823885 A G
Chr3 20824021 C A
Chr3 20824117 A G
Chr3 20824400 T C
Chr3 20824415 A G
Chr3 20824525 G A
Chr3 20824584 T C
Chr3 20824589 C T
Chr3 20824749 C G
Chr3 20824793 G A
Chr3 20824917 T C
Chr3 20824989 C T
Chr3 20825056 G A
Chr3 20825130 C T
Chr3 20825138 G A
Chr3 20825183 G A
Chr3 20825502 G A
Chr3 20825568 C T
Chr3 20825608 A G
Chr3 20825651 T C
Chr3 20825713 G A
Chr3 20825718 T C
Chr3 20826113 T C
Chr3 20826193 C A
Chr3 20826216 C G
Chr3 20826248 T C
Chr3 20826457 G A
Chr3 20826514 G A
Chr3 20826572 C G
Chr3 20826636 G A
Chr3 20826688 G A
Chr3 20826724 A T
Chr3 20826846 A T
Chr3 20826997 A G
Chr3 20827056 T A
Chr3 20827094 C T
Chr3 20827162 T C
Chr3 20827247 G A
Chr3 20827274 G A
Chr3 20827415 A G
Chr3 20827441 C T
Chr3 20827475 A G
Chr3 20827501 T C
Chr3 20827536 A G
Chr3 20827562 A C
Chr3 20827621 A G
Chr3 20827760 T C
Chr3 20827812 A G
Chr3 20827831 C T
Chr3 20827832 A G
Chr3 20827992 G A
Chr3 20828117 C T
Chr3 20828257 C T
Chr3 20828281 G C
Chr3 20828528 A G
Chr3 20828568 C T
Chr3 20828648 A G
Chr3 20828706 A T
Chr3 20828716 T C
Chr3 20828718 G A
Chr3 20828872 C T
Chr3 20828901 A C
Chr3 20828918 T C
Chr3 20828930 G A
Chr3 20828966 C T
Chr3 20829182 A G
Chr3 20829235 T C
Chr3 20829236 A G
Chr3 20829247 G A
Chr3 20829355 A G
Chr3 20829498 G A
Chr3 20829758 A T
Chr3 20829782 C T
Chr3 20829912 T C
Chr3 20829954 G A
Chr3 20829958 C A
Chr3 20830004 G A
Chr3 20830037 T C
Chr3 20830042 G T
Chr3 20830061 T C
Chr3 20830278 G A
Chr3 20830328 T C
Chr3 20830540 C T
Chr3 20830630 A G
Chr3 20830773 T C
Chr3 20830915 A G
Chr3 20830927 T C
Chr3 20830949 G A
Chr3 20830969 G C
Chr3 20831055 G A
Chr3 20831080 G A
Chr3 20831100 G A
Chr3 20831350 A G
Chr3 20831385 C T
Chr3 20831473 G A
Chr3 20831521 T C
Chr3 20831652 A G
Chr3 20831751 A G
Chr3 20831802 G A
Chr3 20831969 A G
Chr3 20832246 C T
Chr3 20832267 C T
Chr3 20832349 C T
Chr3 20832617 C T
Chr3 20833122 C G
Chr3 20833572 G A
Chr3 20833708 G A
Chr3 20833997 G A
Chr3 20834305 T C
Chr3 20834529 C T
Chr3 20835081 T C
Chr3 20835717 A G
Chr3 20835743 A G
Chr3 20835857 A G
Chr3 20836207 C T
Chr3 20836346 C T
Chr3 20836420 A G
Chr3 20836434 T C
Chr3 20836829 T A
Chr3 20837089 G A
Chr3 20837604 A T
Chr3 20837767 C A
Chr3 20838271 G A
Chr3 20839407 C T
Chr3 20839492 C T
Chr3 20839595 A C
Chr3 20839607 T C
Chr3 20839626 T C
Chr3 20839721 C T
Chr3 20839722 G A
Chr3 20839775 A C
Chr3 20839801 C T
Chr3 20839933 A G
Chr3 20839966 C T
Chr3 20840067 G A
Chr3 20840215 A G
Chr3 20840254 A T
Chr3 20840347 T C
Chr3 20840349 G A
Chr3 20840361 C T
Chr3 20840376 C T
Chr3 20840469 C T
Chr3 20840560 C G
Chr3 20840575 T C
Chr3 20840587 A G
Chr3 20840811 T A
Chr3 20840886 G A
Chr3 20841026 A G
Chr3 20841091 T C
Chr3 20841291 C G
Chr3 20841336 T G
Chr3 20841382 C T
Chr3 20841567 T A
Chr3 20841660 T C
Chr3 20841693 G A
Chr3 20841705 C A
Chr3 20841727 A G
Chr3 20841784 A C
Chr3 20841895 T C
Chr3 20842004 T C
Chr3 20842161 G A
Chr3 20842183 C T
Chr3 20842207 A G
Chr3 20842287 A G
Chr3 20842292 G A
Chr3 20842346 C T
Chr3 20842370 G A
Chr3 20842378 C T
Chr3 20842432 A G
Chr3 20842449 C T
Chr3 20842506 A G
Chr3 20842577 C T
Chr3 20842647 C T
Chr3 20842713 A T
Chr3 20842714 G A
Chr3 20842830 T C
Chr3 20842849 C T
Chr3 20842883 G A
Chr3 20843104 C T
Chr3 20843239 T C
Chr3 20843255 T A
Chr3 20843287 G A
Chr3 20843308 A G
Chr3 20843420 C T
Chr3 20843422 T C
Chr3 20843607 A C
Chr3 20843692 C T
Chr3 20843703 T G
Chr3 20843755 G A
Chr3 20843757 A G
Chr3 20843797 A G
Chr3 20843992 C T
Chr3 20844085 G A
Chr3 20844277 T C
Chr3 20844336 G T
Chr3 20844718 T C
Chr3 20844784 C A
Chr3 20844924 T G
Chr3 20844992 C T
Chr3 20844993 A G
Chr3 20845199 A C
Chr3 20845226 T A
Chr3 20845423 T C
Chr3 20845494 G A
Chr3 20845603 A C
Chr3 20845756 G A
Chr3 20845806 A G
Chr3 20845889 G A
Chr3 20845977 C T
Chr3 20846020 A G
Chr3 20846059 G A
Chr3 20846075 T C
Chr3 20846337 G A
Chr3 20846386 T C
Chr3 20846397 T C
Chr3 20846553 G A
Chr3 20846582 C T
Chr3 20846596 C T
Chr3 20846685 T C
Chr3 20846686 T G
Chr3 20846692 C T
Chr3 20846700 A G
Chr3 20846880 G A
Chr3 20846881 G T
Chr3 20846941 A G
Chr3 20846955 G A
Chr3 20847059 G A
Chr3 20847106 G A
Chr3 20847131 G A
Chr3 20847262 G A
Chr3 20847276 G A
Chr3 20847430 T A
Chr3 20847557 C A
Chr3 20847579 A G
Chr3 20847604 C T
Chr3 20847612 C T
Chr3 20847665 A G
Chr3 20847672 T C
Chr3 20847685 T C
Chr3 20847757 A G
Chr3 20847833 T C
Chr3 20847864 C T
Chr3 20848052 C T
Chr3 20848120 C A
Chr3 20848131 A C
Chr3 20848146 C A
Chr3 20848154 T C
Chr3 20848161 T C
Chr3 20848197 T G
Chr3 20848256 C A
Chr3 20848702 G A
Chr3 20849114 G A
Chr3 20849306 T A
Chr3 20849682 A C
Chr3 20849825 A G
Chr3 20850522 A T
Chr3 20850647 T G
Chr3 20851738 C T
Chr3 20851891 G T
Chr3 20852046 G A
Chr3 20852069 G A
Chr3 20852096 A G
Chr3 20852160 G A
Chr3 20852357 A T
Chr3 20853577 T A
Chr3 20853601 C T
Chr3 20853995 T C
Chr3 20854575 A G
Chr3 20854634 T A
Chr3 20854687 G A
Chr3 20854767 C T
Chr3 20854997 T C
Chr3 20855017 T A
Chr3 20855059 A G
Chr3 20855696 T C
Chr3 20856063 T C
Chr3 20856546 T G
Chr3 20856707 A G
Chr3 20856749 T C
Chr3 20856762 T G
Chr3 20856853 T C
Chr3 20856927 G C
Chr3 20856978 T C
Chr3 20856988 T C
Chr3 20857026 G A
Chr3 20857151 C T
Chr3 20857158 T C
Chr3 20857189 T C
Chr3 20857190 G A
Chr3 20857193 C G
Chr3 20857222 G A
Chr3 20857267 C T
Chr3 20857352 C T
Chr3 20857370 G A
Chr3 20857411 C T
Chr3 20857421 A G
Chr3 20857482 G A
Chr3 20857509 G A
Chr3 20857612 A T
Chr3 20857626 G A
Chr3 20857627 A G
Chr3 20857686 T C
Chr3 20857707 C T
Chr3 20857842 T G
Chr3 20857955 C T
Chr3 20857968 T C
Chr3 20858048 G A
Chr3 20858052 A G
Chr3 20858059 A G
Chr3 20858103 A C
Chr3 20858461 T G
Chr3 20858612 T C
Chr3 20858726 G A
Chr3 20858727 T C
Chr3 20858740 A T
Chr3 20858827 A G
Chr3 20858889 A T
Chr3 20859035 A G
Chr3 20859037 A T
Chr3 20859142 C T
Chr3 20859146 C T
Chr3 20859171 A G
Chr3 20859193 A G
Chr3 20859203 C T
Chr3 20859263 G A
Chr3 20859289 C A
Chr3 20859459 G A
Chr3 20859467 G A
Chr3 20859473 A G
Chr3 20859479 A G
Chr3 20859495 C G
Chr3 20859507 A G
Chr3 20859517 G A
Chr3 20859562 A C
Chr3 20859626 T C
Chr3 20859772 A G
Chr3 20859818 C T
Chr3 20859827 T C
Chr3 20859845 T C
Chr3 20859857 G A
Chr3 20859921 A G
Chr3 20860074 A G
Chr3 20860136 A C
Chr3 20860145 T G
Chr3 20860153 T G
Chr3 20860156 A C
Chr3 20860181 A T
Chr3 20860244 A T
Chr3 20860409 A C
Chr3 20860453 C T
Chr3 20860456 C T
Chr3 20860457 A G
Chr3 20860512 A G
Chr3 20860532 G C
Chr3 20860533 G A
Chr3 20860538 G A
Chr3 20860562 A G
Chr3 20860584 C G
Chr3 20860585 C G
Chr3 20860596 G C
Chr3 20860799 G A
Chr3 20861468 C T
Chr3 20861714 T C
Chr3 20861719 C T
Chr3 20861975 C A
Chr3 20861977 A T
Chr3 20862505 T C
Chr3 20863187 T C
Chr3 20863221 A G
Chr3 20863245 G A
Chr3 20863875 T C
Chr3 20864232 C A
Chr3 20864235 T G
Chr3 20864318 T C
Chr3 20864355 C T
Chr3 20864364 C T
Chr3 20864658 T C
Chr3 20864730 T C
Chr3 20864963 A G
Chr3 20865620 G A
Chr3 20865819 A G
Chr3 20866185 T C
Chr3 20866552 A G
Chr3 20866703 G A
Chr3 20866723 T C
Chr3 20866804 T G
Chr3 20867091 C T
Chr3 20867195 G A
Chr3 20867310 G T
Chr3 20867395 A G
Chr3 20867636 T C
Chr3 20867640 A C
Chr3 20867643 T C
Chr3 20867663 T C
Chr3 20867722 T C
Chr3 20867735 A T
Chr3 20867773 G A
Chr3 20867776 C T
Chr3 20867789 A G
Chr3 20867794 A G
Chr3 20867799 G A
Chr3 20867872 C T
Chr3 20867893 C T
Chr3 20867928 A G
Chr3 20868006 A G
Chr3 20868050 C T
Chr3 20868130 C G
Chr3 20868264 T C
Chr3 20868266 C T
Chr3 20868284 G A
Chr3 20868308 C T
Chr3 20868346 A T
Chr3 20868471 T A
Chr3 20868568 G A
Chr3 20868713 T G
Chr3 20868756 C A
Chr3 20868801 A C
Chr3 20868820 G A
Chr3 20868830 G A
Chr3 20868926 A G
Chr3 20868982 G A
Chr3 20869036 T C
Chr3 20869054 C T
Chr3 20869095 G A
Chr3 20869212 T C
Chr3 20869220 G A
Chr3 20869225 C T
Chr3 20869226 A G
Chr3 20869235 T G
Chr3 20869278 T C
Chr3 20869324 A G
Chr3 20869363 T C
Chr3 20869365 G A
Chr3 20869433 G A
Chr3 20869447 G A
Chr3 20869479 A G
Chr3 20869496 A G
Chr3 20869509 A G
Chr3 20869535 A C
Chr3 20869547 T C
Chr3 20869578 G A
Chr3 20869584 T C
Chr3 20869607 G A
Chr3 20869630 A G
Chr3 20869661 C T
Chr3 20869704 C T
Chr3 20869719 G A
Chr3 20869790 C T
Chr3 20869879 T C
Chr3 20869891 C T
Chr3 20870211 C T
Chr3 20870312 A G
Chr3 20870375 G A
Chr3 20870423 C T
Chr3 20870495 G A
Chr3 20870517 T G
Chr3 20870631 C T
Chr3 20870765 G A
Chr3 20870792 T G
Chr3 20870793 C A
Chr3 20870795 A T
Chr3 20871216 G A
Chr3 20871234 T A
Chr3 20871389 A T
Chr3 20871400 A G
Chr3 20871446 G A
Chr3 20871456 A T
Chr3 20871496 A G
Chr3 20871531 G A
Chr3 20871533 T C
Chr3 20871550 T A
Chr3 20871649 T C
Chr3 20871707 A C
Chr3 20871766 A G
Chr3 20871809 T A
Chr3 20871853 C T
Chr3 20871857 T C
Chr3 20872005 A T
Chr3 20872239 A G
Chr3 20873003 C T
Chr3 20873254 C T
Chr3 20874250 G T
Chr3 20874302 G C
Chr3 20874756 G A
Chr3 20875066 T C
Chr3 20875487 C T
Chr3 20876085 A G
Chr3 20876165 G A
Chr3 20876259 C A
Chr3 20876398 G C
Chr3 20876799 G C
Chr3 20877464 C T
Chr3 20877762 T C
Chr3 20878121 T G
Chr3 20878136 T G
Chr3 20878420 T G
Chr3 20878494 T C
Chr3 20878598 T G
Chr3 20878898 A C
Chr3 20879317 T A
Chr3 20879620 G A
Chr3 20879754 T C
Chr3 20879872 T C
Chr3 20880100 C A
Chr3 20880465 G C
Chr3 20880682 G A
Chr3 20880937 A T
Chr3 20881360 G A
Chr3 20881469 C T
Chr3 20881922 C T
Chr3 20881954 T G
Chr3 20882270 G A
Chr3 20883107 G A
Chr3 20883270 T C
Chr3 20883339 T G
Chr3 20883752 C T
Chr3 20883809 A G
Chr3 20883972 C T
Chr3 20884133 G A
Chr3 20884349 T A
Chr3 20884727 C T
Chr3 20884882 T C
Chr3 20885001 A T
Chr3 20885632 G A
Chr3 20886140 C T
Chr3 20886339 C T
Chr3 20886345 C T
Chr3 20886388 A C
Chr3 20886891 T C
Chr3 20886951 C G
Chr3 20888264 G A
Chr3 20888426 A G
Chr3 20888443 C A
Chr3 20888561 A G
Chr3 20888572 G A
Chr3 20888699 A C
Chr3 20888742 T C
Chr3 20888747 C A
Chr3 20888776 A C
Chr3 20888808 C A
Chr3 20888847 G A
Chr3 20888863 C T
Chr3 20888896 T C
Chr3 20888973 T C
Chr3 20888990 C T
Chr3 20889005 A T
Chr3 20889029 G A
Chr3 20889076 T A
Chr3 20889394 C T
Chr3 20889758 A G
Chr3 20889851 T A
Chr3 20889893 A C
Chr3 20890463 T C
Chr3 20890651 A G
Chr3 20890841 G A
Chr3 20891276 A C
Chr3 20891674 A T
Chr3 20891785 G T
Chr3 20892250 C G
Chr3 20892513 A G
Chr3 20893219 T G
Chr3 20893442 T C
Chr3 20893565 A C
Chr3 20893621 A G
Chr3 20893964 A C
Chr3 20894113 C T
Chr3 20895050 C G
Chr3 20895299 C G
Chr3 20895560 A G
Chr3 20895669 C A
Chr3 20895685 C T
Chr3 20895690 C T
Chr3 20895716 T C
Chr3 20895738 T C
Chr3 20895767 T C
Chr3 20895780 C T
Chr3 20895800 T A
Chr3 20895803 G A
Chr3 20895834 C T
Chr3 20895858 A G
Chr3 20895970 C T
Chr3 20895993 G A
Chr3 20896027 C T
Chr3 20896070 G A
Chr3 20896291 A G
Chr3 20896326 A G
Chr3 20896630 G A
Chr3 20896741 G T
Chr3 20896745 T C
Chr3 20896830 T C
Chr3 20897006 A G
Chr3 20897083 T C
Chr3 20897091 C T
Chr3 20897160 A G
Chr3 20897218 G T
Chr3 20897309 C A
Chr3 20897513 A G
Chr3 20897535 G C
Chr3 20897545 C A
Chr3 20897619 T C
Chr3 20897672 A G
Chr3 20897758 A G
Chr3 20897785 T C
Chr3 20897809 C T
Chr3 20897815 T C
Chr3 20897831 A G
Chr3 20897872 C T
Chr3 20897910 C T
Chr3 20897976 C T
Chr3 20897980 A G
Chr3 20898058 G A
Chr3 20898107 A G
Chr3 20898142 C T
Chr3 20898235 G A
Chr3 20898279 G A
Chr3 20898280 A G
Chr3 20898310 G A
Chr3 20898343 A G
Chr3 20898371 C T
Chr3 20898484 C T
Chr3 20898516 A G
Chr3 20898559 T C
Chr3 20898650 G A
Chr3 20899314 C T
Chr3 20899321 G T
Chr3 20899322 A G
Chr3 20899369 G A
Chr3 20899599 T C
Chr3 20899606 T A
Chr3 20899661 G A
Chr3 20899840 A C
Chr3 20900032 T C
Chr3 20900033 A G
Chr3 20900061 A G
Chr3 20900063 A G
Chr3 20900086 G A
Chr3 20900233 A T
Chr3 20900249 T C
Chr3 20900299 T C
Chr3 20900300 A G
Chr3 20900307 C T
Chr3 20900703 A T
Chr3 20900909 T C
Chr3 20900957 A G
Chr3 20900968 A C
Chr3 20900999 C T
Chr3 20901000 G A
Chr3 20901035 G A
Chr3 20901077 G A
Chr3 20901400 A T
Chr3 20901448 A G
Chr3 20901576 G A
Chr3 20901687 T G
Chr3 20901871 A C
Chr3 20901888 G A
Chr3 20902425 A T
Chr3 20902865 C T
Chr3 20903132 C T
Chr3 20903232 G A
Chr3 20903561 T A
Chr3 20903605 G T
Chr3 20903791 C T
Chr3 20904077 A C
Chr3 20904568 A G
Chr3 20904667 A G
Chr3 20904683 A G
Chr3 20904684 G A
Chr3 20904923 T C
Chr3 20904940 A C
Chr3 20905031 T C
Chr3 20905047 C T
Chr3 20905186 C T
Chr3 20905265 T C
Chr3 20905955 G A
Chr3 20906342 T G
Chr3 20906645 T C
Chr3 20906783 G A
Chr3 20906822 T C
Chr3 20906893 C T
Chr3 20907147 G A
Chr3 20907171 A G
Chr3 20907243 G A
Chr3 20907245 G C
Chr3 20907447 T C
Chr3 20907602 A G
Chr3 20907635 C T
Chr3 20907662 G T
Chr3 20907728 A G
Chr3 20907755 A G
Chr3 20907757 A G
Chr3 20907759 A G
Chr3 20907761 A G
Chr3 20907774 T G
Chr3 20907775 A G
Chr3 20907861 T A
Chr3 20907862 A G
Chr3 20907944 G A
Chr3 20908056 C T
Chr3 20908068 A G
Chr3 20908184 T C
Chr3 20908218 G C
Chr3 20908380 C T
Chr3 20908425 T C
Chr3 20908451 C T
Chr3 20908455 G A
Chr3 20908477 G A
Chr3 20908510 C T
Chr3 20908710 T C
Chr3 20908726 T C
Chr3 20908775 G A
Chr3 20908835 A T
Chr3 20908865 A T
Chr3 20908892 C T
Chr3 20908960 G A
Chr3 20909228 T C
Chr3 20909377 G T
Chr3 20909379 G C
Chr3 20909494 G A
Chr3 20909512 G A
Chr3 20909520 C A
Chr3 20909524 C G
Chr3 20909575 T C
Chr3 20909581 T C
Chr3 20909596 T C
Chr3 20909661 T C
Chr3 20909689 A G
Chr3 20909708 C T
Chr3 20909709 C T
Chr3 20909757 T C
Chr3 20909772 A T
Chr3 20909773 A T
Chr3 20909816 A C
Chr3 20910096 C T
Chr3 20910193 C G
Chr3 20910221 C T
Chr3 20910354 T C
Chr3 20910460 C T
Chr3 20910461 G A
Chr3 20910467 C A
Chr3 20910474 C T
Chr3 20910503 C T
Chr3 20910513 A G
Chr3 20910514 G A
Chr3 20910538 A G
Chr3 20910569 A G
Chr3 20910572 A G
Chr3 20910636 C T
Chr3 20910671 A T
Chr3 20910735 C T
Chr3 20910751 T A
Chr3 20910908 C T
Chr3 20910911 C T
Chr3 20910991 G A
Chr3 20911147 C A
Chr3 20911183 T C
Chr3 20911442 T G
Chr3 20911491 A T
Chr3 20911728 G A
Chr3 20911736 A G
Chr3 20911739 C T
Chr3 20911746 T C
Chr3 20911791 A G
Chr3 20911862 T C
Chr3 20911885 A G
Chr3 20912091 T G
Chr3 20912406 C T
Chr3 20912417 A G
Chr3 20912494 C G
Chr3 20912616 A C
Chr3 20912770 G A
Chr3 20913012 C T
Chr3 20913106 G A
Chr3 20913200 A C
Chr3 20913201 G T
Chr3 20913206 C G
Chr3 20913207 T G
Chr3 20913210 C T
Chr3 20913218 A C
Chr3 20913220 A C
Chr3 20913253 G A
Chr3 20914316 T C
Chr3 20914651 A C
Chr3 20915340 C A
Chr3 20915631 T A
Chr3 20915775 A C
Chr3 20916043 G A
Chr3 20916044 C A
Chr3 20916722 C T
Chr3 20916728 T C
Chr3 20916850 G C
Chr3 20916864 G A
Chr3 20916878 C T
Chr3 20916937 G A
Chr3 20916948 A G
Chr3 20916953 A G
Chr3 20916956 A G
Chr3 20916968 G A
Chr3 20916983 G A
Chr3 20917017 T C
Chr3 20917108 C G
Chr3 20917143 C T
Chr3 20917345 A C
Chr3 20917352 A C
Chr3 20917372 T C
Chr3 20917402 A C
Chr3 20917416 G A
Chr3 20917453 G A
Chr3 20917525 G A
Chr3 20917618 G A
Chr3 20917645 C G
Chr3 20917652 G A
Chr3 20917692 A G
Chr3 20917694 T C
Chr3 20917699 A C
Chr3 20917744 T C
Chr3 20917779 A G
Chr3 20917819 T C
Chr3 20917836 T C
Chr3 20917863 T C
Chr3 20917870 G A
Chr3 20917884 A G
Chr3 20917907 T C
Chr3 20917957 G A
Chr3 20917974 T A
Chr3 20917977 A G
Chr3 20917984 A G
Chr3 20918023 G A
Chr3 20918030 T C
Chr3 20918031 G A
Chr3 20918099 T C
Chr3 20918111 G A
Chr3 20918190 C T
Chr3 20918194 T C
Chr3 20918206 T C
Chr3 20918208 C A
Chr3 20918229 C T
Chr3 20918239 T C
Chr3 20918263 G A
Chr3 20918290 G A
Chr3 20918340 G A
Chr3 20918443 T C
Chr3 20918454 G A
Chr3 20918566 G A
Chr3 20918599 C T
Chr3 20918655 T C
Chr3 20918708 A G
Chr3 20918780 C T
Chr3 20918832 T C
Chr3 20918848 A G
Chr3 20918849 A G
Chr3 20918871 A G
Chr3 20918881 A G
Chr3 20918995 T C
Chr3 20919060 T C
Chr3 20919143 G A
Chr3 20919198 G A
Chr3 20919200 G T
Chr3 20919257 A C
Chr3 20919268 T C
Chr3 20919281 G A
Chr3 20919343 A G
Chr3 20919376 T A
Chr3 20919484 G T
Chr3 20919541 T C
Chr3 20919559 T C
Chr3 20919776 A G
Chr3 20919779 G A
Chr3 20919780 G A
Chr3 20919829 A G
Chr3 20919848 T C
Chr3 20919922 A G
Chr3 20919941 G A
Chr3 20920007 C T
Chr3 20920009 C T
Chr3 20920036 A G
Chr3 20920062 G A
Chr3 20920072 G A
Chr3 20920161 T A
Chr3 20920358 G A
Chr3 20920359 G A
Chr3 20920360 G A
Chr3 20920372 G A
Chr3 20920391 G A
Chr3 20920536 A G
Chr3 20920569 T A
Chr3 20920570 T A
Chr3 20920606 T C
Chr3 20920743 C T
Chr3 20920927 C T
Chr3 20921051 G A
Chr3 20921057 G A
Chr3 20921193 C T
Chr3 20921222 A C
Chr3 20921296 C T
Chr3 20921366 C T
Chr3 20921377 A G
Chr3 20921384 T C
Chr3 20921463 G A
Chr3 20921476 G A
Chr3 20921478 T C
Chr3 20921546 G T
Chr3 20921553 A G
Chr3 20921620 G A
Chr3 20921622 C T
Chr3 20921635 A G
Chr3 20921637 T C
Chr3 20921679 C T
Chr3 20921686 G T
Chr3 20921703 T C
Chr3 20921704 G A
Chr3 20921747 A G
Chr3 20921759 C T
Chr3 20921930 C T
Chr3 20921975 G T
Chr3 20922004 A C
Chr3 20922012 C G
Chr3 20922028 G A
Chr3 20922050 A G
Chr3 20922065 C G
Chr3 20922083 C T
Chr3 20922224 C T
Chr3 20922277 C T
Chr3 20922315 G A
Chr3 20922340 A G
Chr3 20922364 C T
Chr3 20922395 G C
Chr3 20922420 G A
Chr3 20922533 C T
Chr3 20922534 A G
Chr3 20922545 C T
Chr3 20922562 A G
Chr3 20922627 C T
Chr3 20922698 C T
Chr3 20922699 A G
Chr3 20922849 A C
Chr3 20922889 A T
Chr3 20922909 A T
Chr3 20922911 C T
Chr3 20922912 T A
Chr3 20922913 G A
Chr3 20922994 A T
Chr3 20923019 C T
Chr3 20923027 C T
Chr3 20923102 A G
Chr3 20923123 C T
Chr3 20923128 C T
Chr3 20923166 T C
Chr3 20923176 A G
Chr3 20923193 C T
Chr3 20923220 A G
Chr3 20923245 T C
Chr3 20923252 C T
Chr3 20923293 C T
Chr3 20923298 G A
Chr3 20923318 A G
Chr3 20923332 T C
Chr3 20923334 C T
Chr3 20923395 T C
Chr3 20923401 A G
Chr3 20923424 G A
Chr3 20923449 G A
Chr3 20923470 G A
Chr3 20923478 A G
Chr3 20923524 A G
Chr3 20923540 C T
Chr3 20923654 A G
Chr3 20923708 A C
Chr3 20923835 G A
Chr3 20923836 G A
Chr3 20923944 T C
Chr3 20923976 C T
Chr3 20923989 A G
Chr3 20924026 G A
Chr3 20924040 A G
Chr3 20924059 T C
Chr3 20924061 G T
Chr3 20924081 A G
Chr3 20924121 A G
Chr3 20924188 G A
Chr3 20924212 G A
Chr3 20924245 T C
Chr3 20924284 T C
Chr3 20924319 C T
Chr3 20924381 T C
Chr3 20924426 A G
Chr3 20924465 T C
Chr3 20924518 T A
Chr3 20924534 T C
Chr3 20924536 C T
Chr3 20924545 G A
Chr3 20924629 A G
Chr3 20924693 C T
Chr3 20924733 G A
Chr3 20924749 C T
Chr3 20924751 C T
Chr3 20924766 G A
Chr3 20924772 G A
Chr3 20924795 C T
Chr3 20928878 A G
Chr3 20929047 G C
Chr3 20929116 T C
Chr3 20929137 A C
Chr3 20929153 G T
Chr3 20929241 G A
Chr3 20929325 G A
Chr3 20929327 A T
Chr3 20929444 G A
Chr3 20929524 G A
Chr3 20929550 A G
Chr3 20929554 C T
Chr3 20929579 G C
Chr3 20929599 C T
Chr3 20929611 G A
Chr3 20929639 G A
Chr3 20929675 A G
Chr3 20929679 A G
Chr3 20929755 C T
Chr3 20929757 T G
Chr3 20929766 G C
Chr3 20929802 A G
Chr3 20930031 A T
Chr3 20930120 A G
Chr3 20930125 C T
Chr3 20930131 C T
Chr3 20930158 C T
Chr3 20930174 A G
Chr3 20930188 A G
Chr3 20930233 T C
Chr3 20930249 G A
Chr3 20930260 C T
Chr3 20930325 G A
Chr3 20930335 A C
Chr3 20930389 T G
Chr3 20930432 C T
Chr3 20930452 C T
Chr3 20930455 G A
Chr3 20930466 C T
Chr3 20930481 G A
Chr3 20930484 G A
Chr3 20930485 C A
Chr3 20930499 G T
Chr3 20930559 G A
Chr3 20930629 C A
Chr3 20930637 G T
Chr3 20930659 C T
Chr3 20930669 A T
Chr3 20930745 T C
Chr3 20930749 A G
Chr3 20930756 G A
Chr3 20930769 C T
Chr3 20930793 C T
Chr3 20930797 A G
Chr3 20930838 G A
Chr3 20930853 A G
Chr3 20930880 C T
Chr3 20930920 T C
Chr3 20930934 A T
Chr3 20930975 C T
Chr3 20930991 C T
Chr3 20931080 A G
Chr3 20931111 A G
Chr3 20931141 G A
Chr3 20931271 T C
Chr3 20931314 T C
Chr3 20931360 T C
Chr3 20931447 G T
Chr3 20931479 C G
Chr3 20931589 A T
Chr3 20931606 C G
Chr3 20931613 G T
Chr3 20931823 G A
Chr3 20931842 G T
Chr3 20931899 A G
Chr3 20932085 G A
Chr3 20932192 T G
Chr3 20932220 G A
Chr3 20932313 G A
Chr3 20932597 A G
Chr3 20932632 T A
Chr3 20932633 G A
Chr3 20932637 A C
Chr3 20932656 A G
Chr3 20932726 C T
Chr3 20932753 G A
Chr3 20932754 G T
Chr3 20932793 T C
Chr3 20932811 G C
Chr3 20932833 G A
Chr3 20932931 G A
Chr3 20932974 C T
Chr3 20933140 G A
Chr3 20933204 T C
Chr3 20933215 G C
Chr3 20933315 A G
Chr3 20933333 G A
Chr3 20933369 C A
Chr3 20933378 T G
Chr3 20933410 G A
Chr3 20933469 C T
Chr3 20933487 A G
Chr3 20933504 G A
Chr3 20933523 A G
Chr3 20933582 A G
Chr3 20933590 C T
Chr3 20933709 G A
Chr3 20933745 A G
Chr3 20933749 C T
Chr3 20933786 T A
Chr3 20933808 C T
Chr3 20933863 G A
Chr3 20933925 A G
Chr3 20933948 C G
Chr3 20933989 G C
Chr3 20934018 C G
Chr3 20934033 G A
Chr3 20934083 G A
Chr3 20934121 G A
Chr3 20934143 G T
Chr3 20934159 A G
Chr3 20934161 A G
Chr3 20934245 G A
Chr3 20934257 C T
Chr3 20934336 T C
Chr3 20934378 C A
Chr3 20934384 G A
Chr3 20934489 G A
Chr3 20934509 A G
Chr3 20934538 T C
Chr3 20934691 T C
Chr3 20934756 C A
Chr3 20934762 C G
Chr3 20934797 G A
Chr3 20934803 T G
Chr3 20934827 G A
Chr3 20934865 C G
Chr3 20934888 G A
Chr3 20934899 C G
Chr3 20934912 C A
Chr3 20934917 C T
Chr3 20934941 G A
Chr3 20935029 A G
Chr3 20935033 T G
Chr3 20935040 C T
Chr3 20935256 G A
Chr3 20935441 T C
Chr3 20935517 T C
Chr3 20935535 C T
Chr3 20935664 G A
Chr3 20935665 G A
Chr3 20935737 C T
Chr3 20935785 C T
Chr3 20935865 C T
Chr3 20935874 C T
Chr3 20935911 C T
Chr3 20935955 T C
Chr3 20935956 G T
Chr3 20936075 C T
Chr3 20936104 G A
Chr3 20936119 T C
Chr3 20936145 G A
Chr3 20936163 C G
Chr3 20936185 C T
Chr3 20936233 C T
Chr3 20936285 G A
Chr3 20936290 G A
Chr3 20936306 C T
Chr3 20936323 T C
Chr3 20936347 T C
Chr3 20936358 C T
Chr3 20936379 T G
Chr3 20936408 G A
Chr3 20936426 C T
Chr3 20936467 C T
Chr3 20936493 G A
Chr3 20936503 C T
Chr3 20936504 G A
Chr3 20936514 A G
Chr3 20936515 C T
Chr3 20936525 C T
Chr3 20936542 T C
Chr3 20936543 G A
Chr3 20936635 C T
Chr3 20936653 T C
Chr3 20936715 T C
Chr3 20936720 C T
Chr3 20936793 T C
Chr3 20936823 G A
Chr3 20936871 T C
Chr3 20936876 G A
Chr3 20936892 G A
Chr3 20937018 T C
Chr3 20937022 C T
Chr3 20937040 A G
Chr3 20937043 G A
Chr3 20937079 A G
Chr3 20937101 A G
Chr3 20937150 C T
Chr3 20937176 A T
Chr3 20937187 T C
Chr3 20937280 A G
Chr3 20937288 T C
Chr3 20937313 A G
Chr3 20937315 G A
Chr3 20937320 A G
Chr3 20937348 G A
Chr3 20937400 A G
Chr3 20937426 C T
Chr3 20937457 A G
Chr3 20937480 T C
Chr3 20937490 A G
Chr3 20937510 A T
Chr3 20937537 T C
Chr3 20937546 A G
Chr3 20937564 G A
Chr3 20937565 C T
Chr3 20937580 A G
Chr3 20937607 A G
Chr3 20937620 G A
Chr3 20937720 G A
Chr3 20937726 G A
Chr3 20937749 T C
Chr3 20937823 T C
Chr3 20937845 T C
Chr3 20937858 G A
Chr3 20937859 A G
Chr3 20937886 G A
Chr3 20937896 G A
Chr3 20937903 T G
Chr3 20937907 A G
Chr3 20937974 C T
Chr3 20937975 G A
Chr3 20937989 T C
Chr3 20938021 T G
Chr3 20938028 A G
Chr3 20938242 G A
Chr3 20938263 T C
Chr3 20938268 T A
Chr3 20938272 G A
Chr3 20938308 C T
Chr3 20938315 G A
Chr3 20938331 A C
Chr3 20938348 T C
Chr3 20938387 A G
Chr3 20938474 A G
Chr3 20938503 C T
Chr3 20938556 A G
Chr3 20938561 C T
Chr3 20938644 G C
Chr3 20938650 A G
Chr3 20938697 G C
Chr3 20938701 C T
Chr3 20938716 A G
Chr3 20938781 T C
Chr3 20938788 G A
Chr3 20938825 C T
Chr3 20938833 A G
Chr3 20938836 A G
Chr3 20938842 T A
Chr3 20938889 G A
Chr3 20938931 T C
Chr3 20938967 C A
Chr3 20939002 C G
Chr3 20939004 A G
Chr3 20939084 G A
Chr3 20939176 A G
Chr3 20939209 C G
Chr3 20939227 T G
Chr3 20939289 A G
Chr3 20939294 A G
Chr3 20939304 G A
Chr3 20939335 G A
Chr3 20939341 A G
Chr3 20939382 C T
Chr3 20939398 A T
Chr3 20939409 T C
Chr3 20939488 A G
Chr3 20939578 C T
Chr3 20939682 C T
Chr3 20939742 C A
Chr3 20939761 T A
Chr3 20939785 T C
Chr3 20939787 T C
Chr3 20939797 G A
Chr3 20939920 C T
Chr3 20939957 C T
Chr3 20940023 G A
Chr3 20940117 G A
Chr3 20940144 C T
Chr3 20940166 G A
Chr3 20940235 G A
Chr3 20940261 A G
Chr3 20940298 T C
Chr3 20940314 G A
Chr3 20940339 G C
Chr3 20940440 C G
Chr3 20940450 G T
Chr3 20940467 G A
Chr3 20940498 A G
Chr3 20940544 T C
Chr3 20940555 A G
Chr3 20940564 G A
Chr3 20940604 G A
Chr3 20940653 T C
Chr3 20940658 A G
Chr3 20940677 G A
Chr3 20940824 C T
Chr3 20940876 C T
Chr3 20940908 G A
Chr3 20940926 A G
Chr3 20940946 A C
Chr3 20940947 T G
Chr3 20940976 C T
Chr3 20940991 A G
Chr3 20941050 T A
Chr3 20941097 C T
Chr3 20941161 G A
Chr3 20941240 A G
Chr3 20941303 A G
Chr3 20941311 C T
Chr3 20941348 T C
Chr3 20941405 C T
Chr3 20941492 A G
Chr3 20941527 G A
Chr3 20941568 T C
Chr3 20941616 C T
Chr3 20941718 G T
Chr3 20941724 T C
Chr3 20941801 A G
Chr3 20941842 G A
Chr3 20942154 T A
Chr3 20942395 A T
Chr3 20942540 C G
Chr3 20942549 A G
Chr3 20942592 T A
Chr3 20942623 A T
Chr3 20942626 G A
Chr3 20942816 T A
Chr3 20942842 G T
Chr3 20942861 T C
Chr3 20942872 G A
Chr3 20942902 T G
Chr3 20942907 A C
Chr3 20943187 A T
Chr3 20943308 T A
Chr3 20943309 T G
Chr3 20943310 T G
Chr3 20943449 A G
Chr3 20943473 C T
Chr3 20943486 T C
Chr3 20943511 C A
Chr3 20943585 G A
Chr3 20943755 A T
Chr3 20943815 G T
Chr3 20943950 A G
Chr3 20943999 G A
Chr3 20944006 G A
Chr3 20944056 A G
Chr3 20944105 C G
Chr3 20944265 C G
Chr3 20944283 A G
Chr3 20944306 C T
Chr3 20944334 A G
Chr3 20944404 A G
Chr3 20944424 A G
Chr3 20944468 C T
Chr3 20944519 G A
Chr3 20944542 G A
Chr3 20944606 G A
Chr3 20944691 T G
Chr3 20944806 G C
Chr3 20944843 T C
Chr3 20944905 C A
Chr3 20944929 C T
Chr3 20945094 G A
Chr3 20945187 A T
Chr3 20945366 C T
Chr3 20945387 A G
Chr3 20945470 T C
Chr3 20945549 A G
Chr3 20945627 G A
Chr3 20945716 C T
Chr3 20945730 A T
Chr3 20945800 C T
Chr3 20946212 G A
Chr3 20946693 C T
Chr3 20946757 T G
Chr3 20946760 G A
Chr3 20946893 A G
Chr3 20947309 G A
Chr3 20948086 C T
Chr3 20948286 G A
Chr3 20948327 A G
Chr3 20948341 A G
Chr3 20948351 G A
Chr3 20948358 A G
Chr3 20948401 G C
Chr3 20948430 T C
Chr3 20948622 G A
Chr3 20948683 A T
Chr3 20949055 G A
Chr3 20949084 C T
Chr3 20949138 T A
Chr3 20949536 T C
Chr3 20949563 G A
Chr3 20949695 C T
Chr3 20949792 A G
Chr3 20950060 G C
Chr3 20950084 C T
Chr3 20950161 T C
Chr3 20950173 T C
Chr3 20950568 G A
Chr3 20950632 T A
Chr3 20950633 A T
Chr3 20950698 G A
Chr3 20951139 G A
Chr3 20951229 G A
Chr3 20951245 A G
Chr3 20951315 A T
Chr3 20951556 A T
Chr3 20951847 G A
Chr3 20951848 T C
Chr3 20951891 T G
Chr3 20951900 A G
Chr3 20951910 T C
Chr3 20951984 C T
Chr3 20952078 G A
Chr3 20952175 T C
Chr3 20952367 C A
Chr3 20952461 C A
Chr3 20952480 C T
Chr3 20952720 T C
Chr3 20952896 G C
Chr3 20952922 A T
Chr3 20952999 G A
Chr3 20953008 A G
Chr3 20953038 C T
Chr3 20953128 T C
Chr3 20953144 T A
Chr3 20953157 C T
Chr3 20953162 G A
Chr3 20953347 A T
Chr3 20953389 T G
Chr3 20953400 C T
Chr3 20953404 G A
Chr3 20953492 G A
Chr3 20953582 G A
Chr3 20953586 G A
Chr3 20953654 C T
Chr3 20953656 T C
Chr3 20953666 C T
Chr3 20953673 G A
Chr3 20953700 C T
Chr3 20953745 C T
Chr3 20953746 T C
Chr3 20953791 C T
Chr3 20953796 A G
Chr3 20953834 A G
Chr3 20953857 G T
Chr3 20953979 T C
Chr3 20953986 G A
Chr3 20954005 C T
Chr3 20954049 G T
Chr3 20954092 C T
Chr3 20954126 G T
Chr3 20954162 C G
Chr3 20954395 T C
Chr3 20954980 T A
Chr3 20955045 T C
Chr3 20956289 T A
Chr3 20956394 T C
Chr3 20956654 C T
Chr3 20956910 A G
Chr3 20957710 G T
Chr3 20957991 A T
Chr3 20957999 G T
Chr3 20960412 C T
Chr3 20960679 A C
Chr3 20960837 T C
Chr3 20960862 C T
Chr3 20960899 T C
Chr3 20960929 A G
Chr3 20960957 T A
Chr3 20961117 A T
Chr3 20961176 A G
Chr3 20961458 G A
Chr3 20962456 C T
Chr3 20962525 G A
Chr3 20962734 A T
Chr3 20963337 G C
Chr3 20963389 T G
Chr3 20963471 G A
Chr3 20964392 A G
Chr3 20964425 A T
Chr3 20964725 G T
Chr3 20965085 A G
Chr3 20965844 C T
Chr3 20966390 C T
Chr3 20966391 A T
Chr3 20966394 T C
Chr3 20966523 G A
Chr3 20966552 A T
Chr3 20966569 G A
Chr3 20966572 G A
Chr3 20966578 G T
Chr3 20966594 A G
Chr3 20966595 G A
Chr3 20966631 A G
Chr3 20966690 A G
Chr3 20966746 C T
Chr3 20966782 G A
Chr3 20966786 G A
Chr3 20966812 G A
Chr3 20966817 C T
Chr3 20966834 C T
Chr3 20966874 C T
Chr3 20966922 A G
Chr3 20966951 T C
Chr3 20966995 T C
Chr3 20967023 C T
Chr3 20967025 G A
Chr3 20967039 C T
Chr3 20967042 G A
Chr3 20967077 G A
Chr3 20967188 A G
Chr3 20967306 G A
Chr3 20967352 T C
Chr3 20967461 G A
Chr3 20967532 T C
Chr3 20967542 G A
Chr3 20967591 C T
Chr3 20967638 G C
Chr3 20967718 C A
Chr3 20967743 A G
Chr3 20968083 G T
Chr3 20968274 T G
Chr3 20968326 T A
Chr3 20968416 T A
Chr3 20968648 A G
Chr3 20968679 T G
Chr3 20968702 A G
Chr3 20968726 T C
Chr3 20968780 T C
Chr3 20968856 T C
Chr3 20968950 G A
Chr3 20969023 C T
Chr3 20969036 C T
Chr3 20969100 T C
Chr3 20969217 C T
Chr3 20969236 C T
Chr3 20969250 A G
Chr3 20969317 C T
Chr3 20969327 C T
Chr3 20969393 A G
Chr3 20969431 G A
Chr3 20969449 G A
Chr3 20969560 T C
Chr3 20969603 T C
Chr3 20969654 G C
Chr3 20969756 A T
Chr3 20969805 G A
Chr3 20969867 C T
Chr3 20969972 T C
Chr3 20969983 T C
Chr3 20970049 G A
Chr3 20970074 G A
Chr3 20970092 G A
Chr3 20970300 C T
Chr3 20970889 G A
Chr3 20971294 G A
Chr3 20971305 C T
Chr3 20971333 C T
Chr3 20971426 G A
Chr3 20971572 T C
Chr3 20971638 G C
Chr3 20971640 C T
Chr3 20971658 T C
Chr3 20971874 A C
Chr3 20972001 T G
Chr3 20972013 T A
Chr3 20972228 G A
Chr3 20972231 T C
Chr3 20972289 A G
Chr3 20972323 G A
Chr3 20972328 G A
Chr3 20972398 G T
Chr3 20972415 G A
Chr3 20972676 C T
Chr3 20972685 A G
Chr3 20972716 C T
Chr3 20972718 T C
Chr3 20972854 C G
Chr3 20972985 C T
Chr3 20973046 G T
Chr3 20973164 G A
Chr3 20973249 A T
Chr3 20973451 G A
Chr3 20973468 G A
Chr3 20973564 C T
Chr3 20973613 T C
Chr3 20973739 A G
Chr3 20973804 A G
Chr3 20973986 G A
Chr3 20974168 C T
Chr3 20974211 A G
Chr3 20974233 A G
Chr3 20974393 A G
Chr3 20974406 T C
Chr3 20974501 T C
Chr3 20974622 C T
Chr3 20974843 G A
Chr3 20974891 A G
Chr3 20974978 T C
Chr3 20975023 A G
Chr3 20975036 C T
Chr3 20975143 G A
Chr3 20975159 A G
Chr3 20975372 T C
Chr3 20975419 G T
Chr3 20975436 G A
Chr3 20975512 A G
Chr3 20975564 T C
Chr3 20975646 G A
Chr3 20975648 C T
Chr3 20975712 A G
Chr3 20975723 A G
Chr3 20975912 C T
Chr3 20976138 A G
Chr3 20976144 C A
Chr3 20976254 T C
Chr3 20976520 A G
Chr3 20976592 T C
Chr3 20976906 G A
Chr3 20977186 A C
Chr3 20977360 C T
Chr3 20977584 C T
Chr3 20977606 A G
Chr3 20977633 A G
Chr3 20977773 A C
Chr3 20977801 C T
Chr3 20977881 G T
Chr3 20978008 C T
Chr3 20978010 C T
Chr3 20978142 T G
Chr3 20978272 C T
Chr3 20978431 A C
Chr3 20978481 T C
Chr3 20978564 G A
Chr3 20978590 A G
Chr3 20978699 T C
Chr3 20978706 G A
Chr3 20978746 A G
Chr3 20978801 C T
Chr3 20978803 A G
Chr3 20978856 G A
Chr3 20978930 T C
Chr3 20979029 A G
Chr3 20979065 G A
Chr3 20979070 C T
Chr3 20979087 C T
Chr3 20979128 T C
Chr3 20979146 A T
Chr3 20979173 T C
Chr3 20979179 C A
Chr3 20979180 A G
Chr3 20979188 C A
Chr3 20979240 G A
Chr3 20979277 A G
Chr3 20979333 G A
Chr3 20979343 T G
Chr3 20979363 T C
Chr3 20979364 G A
Chr3 20979492 T C
Chr3 20979540 G A
Chr3 20979545 G A
Chr3 20979560 A T
Chr3 20979680 A G
Chr3 20979745 G T
Chr3 20979879 A G
Chr3 20979931 T C
Chr3 20980090 T C
Chr3 20980254 G A
Chr3 20980275 A G
Chr3 20980286 G A
Chr3 20980320 A G
Chr3 20980356 A T
Chr3 20980377 T C
Chr3 20980446 A G
Chr3 20980665 C T
Chr3 20981238 G A
Chr3 20981285 G A
Chr3 20981297 C T
Chr3 20981538 T C
Chr3 20981605 T C
Chr3 20981659 G A
Chr3 20981842 T C
Chr3 20981914 G C
Chr3 20981978 T C
Chr3 20982022 A G
Chr3 20982169 T C
Chr3 20982416 C A
Chr3 20982425 T C
Chr3 20982450 A G
Chr3 20982524 A G
Chr3 20982594 A G
Chr3 20982624 T C
Chr3 20982774 G A
Chr3 20982869 C T
Chr3 20982885 C T
Chr3 20982897 C A
Chr3 20982912 C T
Chr3 20982934 G A
Chr3 20983279 C G
Chr3 20983449 G A
Chr3 20983473 T C
Chr3 20983513 T A
Chr3 20983732 G A
Chr3 20984122 C A
Chr3 20984552 G A
Chr3 20985410 C T
Chr3 20985443 T C
Chr3 20986001 C T
Chr3 20986093 G A
Chr3 20986200 C A
Chr3 20986262 A G
Chr3 20986360 T G
Chr3 20986365 C T
Chr3 20986565 C T
Chr3 20986788 A G
Chr3 20986798 C G
Chr3 20986970 C T
Chr3 20988109 T C
Chr3 20988135 A G
Chr3 20988615 G A
Chr3 20988678 G A
Chr3 20988682 T C
Chr3 20988696 A T
Chr3 20988705 A G
Chr3 20988708 A G
Chr3 20988773 G A
Chr3 20988786 A C
Chr3 20988815 A G
Chr3 20988826 T A
Chr3 20988842 A T
Chr3 20988843 A T
Chr3 20988906 C T
Chr3 20988952 C G
Chr3 20988960 G A
Chr3 20988969 G A
Chr3 20989023 T A
Chr3 20989102 C T
Chr3 20989122 T C
Chr3 20989150 T C
Chr3 20989158 G A
Chr3 20989237 C T
Chr3 20989244 C T
Chr3 20989320 T C
Chr3 20989389 C T
Chr3 20989450 G A
Chr3 20989527 C T
Chr3 20989614 G A
Chr3 20989615 A G
Chr3 20989659 A G
Chr3 20989684 T C
Chr3 20989731 C G
Chr3 20989732 T G
Chr3 20989855 A G
Chr3 20989880 T A
Chr3 20990171 A G
Chr3 20990296 A G
Chr3 20990353 A C
Chr3 20990386 A G
Chr3 20990391 C T
Chr3 20990454 G T
Chr3 20990462 A G
Chr3 20990464 T A
Chr3 20990466 A G
Chr3 20990482 A G
Chr3 20990484 G A
Chr3 20990513 T G
Chr3 20990708 G A
Chr3 20990709 T G
Chr3 20990715 T C
Chr3 20990807 T C
Chr3 20990808 G A
Chr3 20990874 T C
Chr3 20990895 G A
Chr3 20991028 A T
Chr3 20991162 A C
Chr3 20991202 T G
Chr3 20991394 T C
Chr3 20991406 A G
Chr3 20991409 A G
Chr3 20992365 A T
Chr3 20992468 T G
Chr3 20992546 C A
Chr3 20993019 T C
Chr3 20993093 C T
Chr3 20993144 T G
Chr3 20993378 G A
Chr3 20993638 C A
Chr3 20994266 G A
Chr3 20994403 C T
Chr3 20995173 G A
Chr3 20995214 G A
Chr3 20995238 T A
Chr3 20995346 T A
Chr3 20995378 T A
Chr3 20995498 G A
Chr3 20995609 A G
Chr3 20995680 A T
Chr3 20995697 A C
Chr3 20995755 G A
Chr3 20995764 C T
Chr3 20995770 A G
Chr3 20995859 A G
Chr3 20995871 A G
Chr3 20995927 C T
Chr3 20995935 C G
Chr3 20995943 C A
Chr3 20995996 C G
Chr3 20996060 C T
Chr3 20996207 T C
Chr3 20996216 T C
Chr3 20996243 T C
Chr3 20996258 G A
Chr3 20996327 C T
Chr3 20996343 C T
Chr3 20996350 T C
Chr3 20996420 G A
Chr3 20996452 C T
Chr3 20996453 A T
Chr3 20996683 G A
Chr3 20996741 C T
Chr3 20996845 A G
Chr3 20996908 G A
Chr3 20996957 A G
Chr3 20997004 T C
Chr3 20997034 T C
Chr3 20997120 A T
Chr3 20997123 A G
Chr3 20997156 C T
Chr3 20997181 T C
Chr3 20997183 G A
Chr3 20997187 A G
Chr3 20997193 G A
Chr3 20997207 A G
Chr3 20997338 A T
Chr3 20997387 T C
Chr3 20997401 C T
Chr3 20997530 T A
Chr3 20997598 G A
Chr3 20997612 G A
Chr3 20997617 G A
Chr3 20997664 A C
Chr3 20997800 C T
Chr3 20997828 A C
Chr3 20997837 C A
Chr3 20997848 C T
Chr3 20997879 T C
Chr3 20997919 G A
Chr3 20997926 T C
Chr3 20997946 T G
Chr3 20997947 C T
Chr3 20997977 C T
Chr3 20998003 C T
Chr3 20998067 C T
Chr3 20998117 G A
Chr3 20998124 C A
Chr3 20998243 A G
Chr3 20998304 C A
Chr3 20998406 C A
Chr3 20998461 G A
Chr3 20998532 A G
Chr3 20998723 C T
Chr3 20998905 C T
Chr3 20998918 T C
Chr3 20998953 A G
Chr3 20998983 G A
Chr3 20998993 C T
Chr3 20999015 C T
Chr3 20999044 A G
Chr3 20999203 G A
Chr3 20999245 C T
Chr3 20999283 T C
Chr3 20999362 G A
Chr3 20999409 A G
Chr3 20999432 T C
Chr3 20999554 G A
Chr3 20999605 A G
Chr3 20999649 A G
Chr3 20999666 A G
Chr3 20999692 C G
Chr3 20999717 A G
Chr3 20999750 T C
Chr3 20999768 A G
Chr3 20999813 G A
Chr3 20999823 A C
Chr3 20999828 C T
Chr3 20999873 G A
Chr3 21000104 C T
Chr3 21006209 A G
Chr3 21006254 A G
Chr3 21006346 C A
Chr3 21006617 G A
Chr3 21006624 C T
Chr3 21006743 C T
Chr3 21006744 A G
Chr3 21006812 A G
Chr3 21006820 G A
Chr3 21006825 T C
Chr3 21006941 C T
Chr3 21007011 A G
Chr3 21007056 T C
Chr3 21007120 A G
Chr3 21007122 G A
Chr3 21007189 C G
Chr3 21007229 G A
Chr3 21007239 G A
Chr3 21007358 C T
Chr3 21007360 G A
Chr3 21007487 C T
Chr3 21007547 A G
Chr3 21007833 G T
Chr3 21007845 T C
Chr3 21007898 A G
Chr3 21007955 C T
Chr3 21008023 A C
Chr3 21008067 C T
Chr3 21008265 A G
Chr3 21008294 T A
Chr3 21008339 T A
Chr3 21008352 T A
Chr3 21008566 G A
Chr3 21008767 G A
Chr3 21008783 C G
Chr3 21008888 T C
Chr3 21008896 T C
Chr3 21008925 G A
Chr3 21008930 C T
Chr3 21008983 T C
Chr3 21009103 C T
Chr3 21009161 C T
Chr3 21009351 C T
Chr3 21009456 G C
Chr3 21009535 A G
Chr3 21009562 C T
Chr3 21009643 A G
Chr3 21009819 G A
Chr3 21009984 A C
Chr3 21010068 T G
Chr3 21010097 C G
Chr3 21010101 T G
Chr3 21010144 G A
Chr3 21010222 G A
Chr3 21010226 C T
Chr3 21010443 G A
Chr3 21010457 A G
Chr3 21010500 T C
Chr3 21010628 C G
Chr3 21010649 G A
Chr3 21010658 G A
Chr3 21010947 A C
Chr3 21011092 T A
Chr3 21011467 T C
Chr3 21012021 G C
Chr3 21012080 T C
Chr3 21012128 C T
Chr3 21012147 A G
Chr3 21012167 A G
Chr3 21012261 A G
Chr3 21012279 C T
Chr3 21012377 A T
Chr3 21012437 T C
Chr3 21012499 T G
Chr3 21012636 T G
Chr3 21012650 C T
Chr3 21012744 A G
Chr3 21012901 A G
Chr3 21012905 T C
Chr3 21012930 C A
Chr3 21013019 C T
Chr3 21013032 G A
Chr3 21013127 A C
Chr3 21013148 G A
Chr3 21013302 G A
Chr3 21013332 A C
Chr3 21013349 A C
Chr3 21013415 A C
Chr3 21013420 G A
Chr3 21013474 A C
Chr3 21013499 G A
Chr3 21013582 T C
Chr3 21013622 A T
Chr3 21013703 C T
Chr3 21013724 C T
Chr3 21013826 C G
Chr3 21013853 A G
Chr3 21014143 C A
Chr3 21014281 G A
Chr3 21014326 A G
Chr3 21014364 A G
Chr3 21014454 C G
Chr3 21014523 A G
Chr3 21014729 A G
Chr3 21015061 T C
Chr3 21015169 G A
Chr3 21015199 T C
Chr3 21015272 A G
Chr3 21015391 A G
Chr3 21015480 A G
Chr3 21015513 T C
Chr3 21015540 T C
Chr3 21015547 C T
Chr3 21015562 A C
Chr3 21015610 G A
Chr3 21015681 C A
Chr3 21015682 G T
Chr3 21015710 T C
Chr3 21015716 A T
Chr3 21015896 G A
Chr3 21016097 T C
Chr3 21016099 A G
Chr3 21016142 C T
Chr3 21016170 C A
Chr3 21016208 G A
Chr3 21016469 G A
Chr3 21016501 A G
Chr3 21016622 T A
Chr3 21016644 G A
Chr3 21016674 C T
Chr3 21016906 G T
Chr3 21016924 G A
Chr3 21016958 G A
Chr3 21017172 T A
Chr3 21017302 A G
Chr3 21017409 G A
Chr3 21017426 C T
Chr3 21017691 T C
Chr3 21017712 T C
Chr3 21017728 A G
Chr3 21017937 A G
Chr3 21017973 C T
Chr3 21018070 T A
Chr3 21018196 T C
Chr3 21018291 G A
Chr3 21018466 A G
Chr3 21018539 C T
Chr3 21018653 G C
Chr3 21018702 G A
Chr3 21018703 T C
Chr3 21018935 T C
Chr3 21019145 A G
Chr3 21019221 A G
Chr3 21019414 T C
Chr3 21019426 T C
Chr3 21019490 T C
Chr3 21019540 T C
Chr3 21019576 G A
Chr3 21019682 C T
Chr3 21019709 T G
Chr3 21019769 T C
Chr3 21019857 G A
Chr3 21019923 A G
Chr3 21019962 A G
Chr3 21019996 T C
Chr3 21020010 G A
Chr3 21020025 C T
Chr3 21020064 T C
Chr3 21020104 G A
Chr3 21020133 T C
Chr3 21020149 A G
Chr3 21020205 C T
Chr3 21020243 A G
Chr3 21020249 A G
Chr3 21020282 T C
Chr3 21020835 A C
Chr3 21020856 C G
Chr3 21020858 A G
Chr3 21020902 C T
Chr3 21020947 A G
Chr3 21020999 T C
Chr3 21021019 C T
Chr3 21021202 C T
Chr3 21021222 A C
Chr3 21021236 C T
Chr3 21021325 G C
Chr3 21021338 C T
Chr3 21021339 T G
Chr3 21021588 T C
Chr3 21021630 A G
Chr3 21021730 G A
Chr3 21021740 G A
Chr3 21021781 T C
Chr3 21021805 C T
Chr3 21021869 A G
Chr3 21021886 A G
Chr3 21021907 G T
Chr3 21021943 T C
Chr3 21022080 T C
Chr3 21022109 G A
Chr3 21022113 C T
Chr3 21022114 A G
Chr3 21022125 G A
Chr3 21022178 G A
Chr3 21022216 A C
Chr3 21022328 G A
Chr3 21022341 G A
Chr3 21022372 C T
Chr3 21022400 C T
Chr3 21022465 A G
Chr3 21022516 A G
Chr3 21022578 C G
Chr3 21022617 G T
Chr3 21022775 G A
Chr3 21022864 C T
Chr3 21023257 T C
Chr3 21023292 G C
Chr3 21023295 A G
Chr3 21023307 G A
Chr3 21023325 A G
Chr3 21023373 A G
Chr3 21023394 A G
Chr3 21023482 G C
Chr3 21023525 G A
Chr3 21023543 T C
Chr3 21023551 G A
Chr3 21023685 T A
Chr3 21023725 A G
Chr3 21023760 C T
Chr3 21023805 G A
Chr3 21023806 C T
Chr3 21023835 C A
Chr3 21023836 A T
Chr3 21023857 T C
Chr3 21024016 C T
Chr3 21024036 T C
Chr3 21024084 A G
Chr3 21024254 G A
Chr3 21024266 G A
Chr3 21024304 T C
Chr3 21024319 A G
Chr3 21024357 C T
Chr3 21024436 A G
Chr3 21024499 T G
Chr3 21024502 T A
Chr3 21024535 T C
Chr3 21024550 C T
Chr3 21024659 A T
Chr3 21024689 T C
Chr3 21024869 G T
Chr3 21024883 T C
Chr3 21024950 A G
Chr3 21024969 C T
Chr3 21025218 A G
Chr3 21025248 A G
Chr3 21025259 A G
Chr3 21025267 T C
Chr3 21025290 A G
Chr3 21025361 C A
Chr3 21025409 A G
Chr3 21025417 G A
Chr3 21025478 G T
Chr3 21025484 G A
Chr3 21025491 C A
Chr3 21025500 A G
Chr3 21025535 G A
Chr3 21026059 A G
Chr3 21026451 T C
Chr3 21027001 C A
Chr3 21027004 A G
Chr3 21027080 T C
Chr3 21027146 G A
Chr3 21027563 A G
Chr3 21027608 T C
Chr3 21027636 G A
Chr3 21027692 G A
Chr3 21027718 T G
Chr3 21027850 A G
Chr3 21027854 A G
Chr3 21027889 T G
Chr3 21027931 G A
Chr3 21028075 G A
Chr3 21028220 C A
Chr3 21028233 T A
Chr3 21028234 C T
Chr3 21028746 G C
Chr3 21029143 A T
Chr3 21029706 A G
Chr3 21029766 T A
Chr3 21030631 T C
Chr3 21030892 T A
Chr3 21030893 C A
Chr3 21030976 C A
Chr3 21030989 C G
Chr3 21031006 A G
Chr3 21031064 A G
Chr3 21031137 A C
Chr3 21031291 T C
Chr3 21031399 A G
Chr3 21031432 C T
Chr3 21031454 G A
Chr3 21031456 G A
Chr3 21031457 T C
Chr3 21031505 C T
Chr3 21031541 C A
Chr3 21031553 G A
Chr3 21031707 A G
Chr3 21031988 A T
Chr3 21032028 G T
Chr3 21032037 T A
Chr3 21032071 G A
Chr3 21032122 C T
Chr3 21032166 G C
Chr3 21032200 T G
Chr3 21032213 A G
Chr3 21032328 A G
Chr3 21032393 G A
Chr3 21032562 T A
Chr3 21032621 C G
Chr3 21032775 T C
Chr3 21033565 T G
Chr3 21033577 G T
Chr3 21033583 A G
Chr3 21033692 A T
Chr3 21034256 A T
Chr3 21034693 C T
Chr3 21034820 C A
Chr3 21034950 T A
Chr3 21035137 T A
Chr3 21035176 C T
Chr3 21035354 G T
Chr3 21035447 G T
Chr3 21035677 A C
Chr3 21036285 G A
Chr3 21036292 C G
Chr3 21036313 C G
Chr3 21036323 T C
Chr3 21036334 T A
Chr3 21036461 G A
Chr3 21036491 G A
Chr3 21036504 G A
Chr3 21036543 C T
Chr3 21036632 C A
Chr3 21036647 A C
Chr3 21036710 C T
Chr3 21036807 T C
Chr3 21036808 C T
Chr3 21036844 A G
Chr3 21036878 G A
Chr3 21036912 G A
Chr3 21036916 A G
Chr3 21036962 A G
Chr3 21036974 G T
Chr3 21036987 C T
Chr3 21036992 C T
Chr3 21037010 G A
Chr3 21037015 A G
Chr3 21037021 G A
Chr3 21037040 G A
Chr3 21037051 G A
Chr3 21037087 T C
Chr3 21037172 G C
Chr3 21037225 A G
Chr3 21037277 G A
Chr3 21037701 T A
Chr3 21038291 A T
Chr3 21038422 G A
Chr3 21038447 A G
Chr3 21038610 G A
Chr3 21038659 G A
Chr3 21038858 C T
Chr3 21039175 T C
Chr3 21039192 G A
Chr3 21040084 T C
Chr3 21040445 A C
Chr3 21041189 G T
Chr3 21041294 C G
Chr3 21041384 C T
Chr3 21041493 C T
Chr3 21042054 C A
Chr3 21042134 C A
Chr3 21042136 A G
Chr3 21042138 A G
Chr3 21042154 C T
Chr3 21042183 G A
Chr3 21042250 A G
Chr3 21042260 C T
Chr3 21042264 C T
Chr3 21042277 A G
Chr3 21042280 A G
Chr3 21042348 T C
Chr3 21042522 C T
Chr3 21042668 T C
Chr3 21042729 G A
Chr3 21042751 G A
Chr3 21042762 C T
Chr3 21042844 A C
Chr3 21042900 G A
Chr3 21042903 G A
Chr3 21042938 A G
Chr3 21042995 G A
Chr3 21042997 C T
Chr3 21043074 G A
Chr3 21043078 A G
Chr3 21043113 A G
Chr3 21043131 T C
Chr3 21043178 G A
Chr3 21043179 A G
Chr3 21043213 C T
Chr3 21043296 T C
Chr3 21043305 G A
Chr3 21043341 A G
Chr3 21043382 A G
Chr3 21043405 A G
Chr3 21043420 G A
Chr3 21043474 T C
Chr3 21043491 C A
Chr3 21043601 T C
Chr3 21043710 G A
Chr3 21043744 A T
Chr3 21043927 C G
Chr3 21044352 A G
Chr3 21044779 G A
Chr3 21044838 G A
Chr3 21045068 C A
Chr3 21045358 G C
Chr3 21046407 T C
Chr3 21047611 C T
Chr3 21048292 T C
Chr3 21048694 A C
Chr3 21048780 T C
Chr3 21048788 T C
Chr3 21048801 G A
Chr3 21048915 A G
Chr3 21048920 G A
Chr3 21048941 A G
Chr3 21049060 C T
Chr3 21049097 C T
Chr3 21049137 C T
Chr3 21049221 A G
Chr3 21049715 A G
Chr3 21049748 G A
Chr3 21049780 C T
Chr3 21049787 A C
Chr3 21050272 G T
Chr3 21050322 A G
Chr3 21050496 G A
Chr3 21050531 G A
Chr3 21050992 C A
Chr3 21051144 A G
Chr3 21051145 T C
Chr3 21051232 T C
Chr3 21051270 G T
Chr3 21051356 A G
Chr3 21051357 A C
Chr3 21051457 C T
Chr3 21051562 C T
Chr3 21051734 T C
Chr3 21051770 C T
Chr3 21052001 T A
Chr3 21052097 A C
Chr3 21052290 C A
Chr3 21052415 T C
Chr3 21052446 A T
Chr3 21052448 A T
Chr3 21052521 C T
Chr3 21052527 G A
Chr3 21052541 T C
Chr3 21052572 G T
Chr3 21052622 C T
Chr3 21052640 A G
Chr3 21052677 G A
Chr3 21052687 G A
Chr3 21052699 G T
Chr3 21052812 G A
Chr3 21052869 G A
Chr3 21052881 C T
Chr3 21052887 G A
Chr3 21053018 C T
Chr3 21053078 G C
Chr3 21053087 T C
Chr3 21053104 G A
Chr3 21053131 G A
Chr3 21053137 T C
Chr3 21053170 G A
Chr3 21053200 G A
Chr3 21053210 G C
Chr3 21053349 T C
Chr3 21053351 T C
Chr3 21053361 T G
Chr3 21053367 G A
Chr3 21053410 A G
Chr3 21053553 C T
Chr3 21053605 A C
Chr3 21053654 T C
Chr3 21053675 C T
Chr3 21053768 C A
Chr3 21053778 T C
Chr3 21054004 T C
Chr3 21054215 G C
Chr3 21054610 T C
Chr3 21054694 T C
Chr3 21055535 C G
Chr3 21055896 A G
Chr3 21056298 A C
Chr3 21056345 A T
Chr3 21056837 G A
Chr3 21057504 G T
Chr3 21057747 G A
Chr3 21058798 C T
Chr3 21058875 C T
Chr3 21059179 C T
Chr3 21059262 C T
Chr3 21059619 G C
Chr3 21060103 G A
Chr3 21060383 A G
Chr3 21060384 C T
Chr3 21060443 C T
Chr3 21061126 A G
Chr3 21061641 C T
Chr3 21061917 G T
Chr3 21062147 A G
Chr3 21062229 A C
Chr3 21062272 C G
Chr3 21062840 G C
Chr3 21062996 C A
Chr3 21063016 G T
Chr3 21063061 G A
Chr3 21063067 A T
Chr3 21063092 G A
Chr3 21063172 A G
Chr3 21063201 A G
Chr3 21063281 A G
Chr3 21063392 G A
Chr3 21063490 C T
Chr3 21063504 A C
Chr3 21063530 G A
Chr3 21063536 C T
Chr3 21063537 G A
Chr3 21063633 T C
Chr3 21063703 G A
Chr3 21063794 A C
Chr3 21063809 C T
Chr3 21063829 C T
Chr3 21063835 T C
Chr3 21063888 T C
Chr3 21063902 C T
Chr3 21063904 A G
Chr3 21063936 C T
Chr3 21064034 G A
Chr3 21064337 C T
Chr3 21064353 A G
Chr3 21064412 A G
Chr3 21064508 C T
Chr3 21064705 A G
Chr3 21064748 A G
Chr3 21064778 G A
Chr3 21064783 A C
Chr3 21064819 C G
Chr3 21064825 C T
Chr3 21064844 C T
Chr3 21064894 T C
Chr3 21064914 C T
Chr3 21065023 G A
Chr3 21065051 A G
Chr3 21065098 G A
Chr3 21065171 A C
Chr3 21065176 G A
Chr3 21065323 A G
Chr3 21065374 A G
Chr3 21065385 T C
Chr3 21065418 C T
Chr3 21065419 G A
Chr3 21065591 C T
Chr3 21065739 C T
Chr3 21065802 T G
Chr3 21065883 G A
Chr3 21066088 T C
Chr3 21066105 C T
Chr3 21066343 C T
Chr3 21066355 G A
Chr3 21066386 T C
Chr3 21066404 G A
Chr3 21066420 G A
Chr3 21066448 A T
Chr3 21066495 A T
Chr3 21066682 A G
Chr3 21066721 C T
Chr3 21066772 G A
Chr3 21066849 T A
Chr3 21066877 A G
Chr3 21067001 T C
Chr3 21067026 A G
Chr3 21067094 G A
Chr3 21067166 A T
Chr3 21067218 T C
Chr3 21067236 C T
Chr3 21067272 C T
Chr3 21067407 C T
Chr3 21067528 A G
Chr3 21067586 C T
Chr3 21067688 T G
Chr3 21067926 G A
Chr3 21068075 C A
Chr3 21068160 C T
Chr3 21068241 G A
Chr3 21068395 G A
Chr3 21068509 T C
Chr3 21068575 C T
Chr3 21068579 C T
Chr3 21068747 A G
Chr3 21068814 C T
Chr3 21068842 C T
Chr3 21068880 G A
Chr3 21068924 C T
Chr3 21068984 C G
Chr3 21069024 C T
Chr3 21069080 T C
Chr3 21069173 C T
Chr3 21069176 T C
Chr3 21069235 A G
Chr3 21069331 G A
Chr3 21069333 C A
Chr3 21069336 A G
Chr3 21069387 C T
Chr3 21069444 T C
Chr3 21069492 T A
Chr3 21069530 G A
Chr3 21069537 T G
Chr3 21069573 C T
Chr3 21069613 C A
Chr3 21069731 C A
Chr3 21069749 A G
Chr3 21069824 T C
Chr3 21069827 C T
Chr3 21069852 T C
Chr3 21069866 T C
Chr3 21069868 A G
Chr3 21069911 G A
Chr3 21070015 G C
Chr3 21070062 G A
Chr3 21070102 A G
Chr3 21070145 G T
Chr3 21070318 C A
Chr3 21070324 T A
Chr3 21070489 C A
Chr3 21070514 G A
Chr3 21070843 C T
Chr3 21070852 C T
Chr3 21070864 T C
Chr3 21070931 G A
Chr3 21071351 T C
Chr3 21071469 C T
Chr3 21071766 G A
Chr3 21071825 G A
Chr3 21071843 C A
Chr3 21071933 G T
Chr3 21071944 G A
Chr3 21072154 C T
Chr3 21072229 C T
Chr3 21072254 T C
Chr3 21072389 A T
Chr3 21072448 C T
Chr3 21072492 G A
Chr3 21072501 G T
Chr3 21072583 T C
Chr3 21072748 A G
Chr3 21072754 A G
Chr3 21072788 T C
Chr3 21072892 T C
Chr3 21072940 G A
Chr3 21072956 T C
Chr3 21072983 T A
Chr3 21073128 G A
Chr3 21073378 C T
Chr3 21073431 T C
Chr3 21073566 G T
Chr3 21073754 C T
Chr3 21073839 A G
Chr3 21074230 T C
Chr3 21074288 T G
Chr3 21074405 G A
Chr3 21074423 T C
Chr3 21074430 G A
Chr3 21074674 C T
Chr3 21074771 T C
Chr3 21074791 A G
Chr3 21074824 C G
Chr3 21074972 C T
Chr3 21075066 G C
Chr3 21075100 C A
Chr3 21075159 T C
Chr3 21075267 G T
Chr3 21075346 A G
Chr3 21075496 T C
Chr3 21075499 G C
Chr3 21075549 C T
Chr3 21075677 C T
Chr3 21075686 C T
Chr3 21075908 A G
Chr3 21075935 A G
Chr3 21075945 C A
Chr3 21076167 A C
Chr3 21076199 G A
Chr3 21076224 G C
Chr3 21076408 G A
Chr3 21076448 T C
Chr3 21077335 A G
Chr3 21077393 G A
Chr3 21077466 G T
Chr3 21077527 C G
Chr3 21077633 T C
Chr3 21077752 C T
Chr3 21077765 A T
Chr3 21077954 C T
Chr3 21077985 T C
Chr3 21077994 C T
Chr3 21078067 A C
Chr3 21078243 C T
Chr3 21078312 C T
Chr3 21078398 G A
Chr3 21078504 A G
Chr3 21078537 C G
Chr3 21078595 T A
Chr3 21078609 T C
Chr3 21082136 A T
Chr3 21082143 C A
Chr3 21082632 T A
Chr3 21082770 G A
Chr3 21082899 T A
Chr3 21083189 G T
Chr3 21083266 G C
Chr3 21083303 G A
Chr3 21083354 T G
Chr3 21083402 G T
Chr3 21083408 C T
Chr3 21083601 C G
Chr3 21083603 T G
Chr3 21083715 G C
Chr3 21083801 T A
Chr3 21083802 C T
Chr3 21083829 T C
Chr3 21083833 C T
Chr3 21083856 A G
Chr3 21084023 C A
Chr3 21084071 T C
Chr3 21084083 A G
Chr3 21084089 T C
Chr3 21084099 G A
Chr3 21084136 A G
Chr3 21084169 A T
Chr3 21084208 G T
Chr3 21084209 G T
Chr3 21084409 T G
Chr3 21084434 G C
Chr3 21084436 T C
Chr3 21084441 T C
Chr3 21084444 G A
Chr3 21084455 A C
Chr3 21084460 G A
Chr3 21084464 G A
Chr3 21084481 G A
Chr3 21084492 A G
Chr3 21084594 C T
Chr3 21084598 T C
Chr3 21084617 T C
Chr3 21084618 C T
Chr3 21084637 A G
Chr3 21084647 A G
Chr3 21084650 G C
Chr3 21084655 G A
Chr3 21084863 G A
Chr3 21084868 C T
Chr3 21084933 T C
Chr3 21084967 A G
Chr3 21085070 G A
Chr3 21085161 G A
Chr3 21085321 T C
Chr3 21085328 G A
Chr3 21085412 A G
Chr3 21085452 G T
Chr3 21085483 T C
Chr3 21085493 C T
Chr3 21085539 C G
Chr3 21085564 A G
Chr3 21085569 A G
Chr3 21085599 G T
Chr3 21085625 C T
Chr3 21085643 A G
Chr3 21085666 G A
Chr3 21085846 A G
Chr3 21086016 G A
Chr3 21086117 G T
Chr3 21086174 T C
Chr3 21086438 G A
Chr3 21086504 A G
Chr3 21086556 T C
Chr3 21086618 C T
Chr3 21086697 A G
Chr3 21086739 A G
Chr3 21086776 C T
Chr3 21086783 T C
Chr3 21086818 G T
Chr3 21086848 T G
Chr3 21086867 C T
Chr3 21087091 A G
Chr3 21087234 G A
Chr3 21087248 A G
Chr3 21087737 G C
Chr3 21087876 C T
Chr3 21087882 C T
Chr3 21087939 A T
Chr3 21087942 G A
Chr3 21087985 T A
Chr3 21088026 T C
Chr3 21088345 G A
Chr3 21088364 G A
Chr3 21088620 G T
Chr3 21088712 A G
Chr3 21088722 G A
Chr3 21088735 A G
Chr3 21088747 A C
Chr3 21088872 T C
Chr3 21088938 T G
Chr3 21088976 A G
Chr3 21089072 T C
Chr3 21089101 T C
Chr3 21089105 A G
Chr3 21089311 G A
Chr3 21090432 G A
Chr3 21090611 T G
Chr3 21090615 C G
Chr3 21090748 G A
Chr3 21090791 T A
Chr3 21090828 T C
Chr3 21090866 G A
Chr3 21090920 C A
Chr3 21090972 C T
Chr3 21090999 G A
Chr3 21091009 T C
Chr3 21091011 T C
Chr3 21091104 C T
Chr3 21091219 A G
Chr3 21091365 A T
Chr3 21091379 G A
Chr3 21091546 T A
Chr3 21091566 T C
Chr3 21091635 C T
Chr3 21091642 G A
Chr3 21091772 G A
Chr3 21091788 C T
Chr3 21091931 C T
Chr3 21091987 G A
Chr3 21092037 A G
Chr3 21092052 T G
Chr3 21092053 G T
Chr3 21092222 A G
Chr3 21092266 G C
Chr3 21092271 A G
Chr3 21092362 G A
Chr3 21092451 G C
Chr3 21092523 A G
Chr3 21092547 A G
Chr3 21092582 A G
Chr3 21092648 G A
Chr3 21092705 T A
Chr3 21092767 G A
Chr3 21092771 T A
Chr3 21092815 A G
Chr3 21092824 T C
Chr3 21093139 A G
Chr3 21093245 C G
Chr3 21093303 G A
Chr3 21093389 G A
Chr3 21093405 C T
Chr3 21093448 A G
Chr3 21093464 C A
Chr3 21093506 C T
Chr3 21093611 C T
Chr3 21093666 C T
Chr3 21093675 T C
Chr3 21093697 T G
Chr3 21093704 C T
Chr3 21093731 T A
Chr3 21093754 C T
Chr3 21093766 T C
Chr3 21093784 A T
Chr3 21093820 G A
Chr3 21094109 T C
Chr3 21094156 G A
Chr3 21094376 T C
Chr3 21094393 C T
Chr3 21094412 A T
Chr3 21094432 A G
Chr3 21094498 G C
Chr3 21094544 G A
Chr3 21094657 G A
Chr3 21094682 A G
Chr3 21094759 G A
Chr3 21094803 C T
Chr3 21094828 T A
Chr3 21095052 C T
Chr3 21095091 G A
Chr3 21095096 C T
Chr3 21095213 A G
Chr3 21095245 G A
Chr3 21095257 C G
Chr3 21095321 T G
Chr3 21095341 G A
Chr3 21095428 C T
Chr3 21095528 T A
Chr3 21095560 A G
Chr3 21095687 A G
Chr3 21095753 C T
Chr3 21095829 C T
Chr3 21095896 C T
Chr3 21095994 T C
Chr3 21096061 T G
Chr3 21096062 T G
Chr3 21096091 G A
Chr3 21096230 C T
Chr3 21096280 T C
Chr3 21096282 C G
Chr3 21096287 C T
Chr3 21096294 T C
Chr3 21096412 G A
Chr3 21096426 C T
Chr3 21096468 G T
Chr3 21096469 A G
Chr3 21096477 T C
Chr3 21096479 G A
Chr3 21096595 C T
Chr3 21096677 A G
Chr3 21096776 G A
Chr3 21096787 T C
Chr3 21096788 T C
Chr3 21096802 G A
Chr3 21096825 C T
Chr3 21096863 T C
Chr3 21096918 G A
Chr3 21097130 C A
Chr3 21097177 G A
Chr3 21097228 C T
Chr3 21097265 G A
Chr3 21097462 T C
Chr3 21097480 G A
Chr3 21097492 C A
Chr3 21097533 T C
Chr3 21097597 G A
Chr3 21097671 T C
Chr3 21097681 G A
Chr3 21097685 A G
Chr3 21097698 A C
Chr3 21097704 C T
Chr3 21097710 T C
Chr3 21097714 T C
Chr3 21097772 C T
Chr3 21097797 T G
Chr3 21097880 G A
Chr3 21097892 G A
Chr3 21098001 C T
Chr3 21098030 C T
Chr3 21098034 C T
Chr3 21098045 G A
Chr3 21098084 T C
Chr3 21098090 T C
Chr3 21098160 C T
Chr3 21098236 T C
Chr3 21098244 A G
Chr3 21098251 A G
Chr3 21098262 G A
Chr3 21098288 G A
Chr3 21098297 G C
Chr3 21098379 T C
Chr3 21098427 A G
Chr3 21098429 C T
Chr3 21098435 T C
Chr3 21098456 C T
Chr3 21098479 A G
Chr3 21098553 A G
Chr3 21098589 G A
Chr3 21098614 C T
Chr3 21098636 G A
Chr3 21098735 T C
Chr3 21098737 G A
Chr3 21098835 G A
Chr3 21098865 T G
Chr3 21098908 C T
Chr3 21098911 T G
Chr3 21099002 C A
Chr3 21099079 G A
Chr3 21099186 A G
Chr3 21099204 T G
Chr3 21099305 T C
Chr3 21099335 A G
Chr3 21099357 A G
Chr3 21099377 T C
Chr3 21099460 C T
Chr3 21099512 A G
Chr3 21099517 T C
Chr3 21100223 C T
Chr3 21100298 C G
Chr3 21100355 G A
Chr3 21100538 C T
Chr3 21100581 A C
Chr3 21100600 C T
Chr3 21100648 G A
Chr3 21100651 A C
Chr3 21100675 C T
Chr3 21100753 T C
Chr3 21100755 T A
Chr3 21100764 A G
Chr3 21100787 G A
Chr3 21100980 A G
Chr3 21101259 A G
Chr3 21101714 A G
Chr3 21101760 T G
Chr3 21101842 C A
Chr3 21101895 C T
Chr3 21101948 G A
Chr3 21102081 G T
Chr3 21102162 G A
Chr3 21102172 G T
Chr3 21102243 A T
Chr3 21102249 A T
Chr3 21102403 A G
Chr3 21102596 A G
Chr3 21102778 T C
Chr3 21102822 T C
Chr3 21102879 G A
Chr3 21102917 T C
Chr3 21103000 T C
Chr3 21103001 A G
Chr3 21103003 T A
Chr3 21103010 T G
Chr3 21103067 G A
Chr3 21103090 A T
Chr3 21103103 G T
Chr3 21103123 C T
Chr3 21103147 A G
Chr3 21103322 T C
Chr3 21103360 C A
Chr3 21103684 T C
Chr3 21103764 T C
Chr3 21103789 C T
Chr3 21103791 A G
Chr3 21103795 C T
Chr3 21103820 C T
Chr3 21103823 A G
Chr3 21103889 G A
Chr3 21103907 C T
Chr3 21103948 A G
Chr3 21104005 G A
Chr3 21104216 A G
Chr3 21104279 G A
Chr3 21104347 A G
Chr3 21104354 C T
Chr3 21104358 C A
Chr3 21104538 G A
Chr3 21104761 G A
Chr3 21104762 G A
Chr3 21104801 C T
Chr3 21104814 G A
Chr3 21104903 C T
Chr3 21104910 G A
Chr3 21104973 A G
Chr3 21105000 G A
Chr3 21105029 C G
Chr3 21105069 C A
Chr3 21105340 G C
Chr3 21105371 G A
Chr3 21105428 A G
Chr3 21105505 T G
Chr3 21105532 A G
Chr3 21105533 A G
Chr3 21105610 T C
Chr3 21105627 G A
Chr3 21105803 G C
Chr3 21105813 C T
Chr3 21105825 G T
Chr3 21105854 G A
Chr3 21105937 C T
Chr3 21105973 G A
Chr3 21105979 G A
Chr3 21106355 A G
Chr3 21106584 A G
Chr3 21106698 A G
Chr3 21106707 C T
Chr3 21106708 G A
Chr3 21106768 G A
Chr3 21106829 A T
Chr3 21106873 T C
Chr3 21106913 A G
Chr3 21106955 T C
Chr3 21106971 G A
Chr3 21156958 T G
Chr3 21157191 G A
Chr3 21157337 A G
Chr3 21157448 C T
Chr3 21157560 G C
Chr3 21157597 G A
Chr3 21157629 T G
Chr3 21157695 C T
Chr3 21157704 A G
Chr3 21157768 C T
Chr3 21157982 T C
Chr3 21159246 C T
Chr3 21159708 C T
Chr3 21159915 C T
Chr3 21159917 A C
Chr3 21160138 G A
Chr3 21160180 A T
Chr3 21160438 G A
Chr3 21160452 T A
Chr3 21160823 C G
Chr3 21160935 A T
Chr3 21161047 C T
Chr3 21161130 G T
Chr3 21161263 C A
Chr3 21161417 G A
Chr3 21161439 G A
Chr3 21161617 G T
Chr3 21161822 G A
Chr3 21161849 G C
Chr3 21162173 A C
Chr3 21162373 C T
Chr3 21163312 A G
Chr3 21163879 T C
Chr3 21164008 G C
Chr3 21164190 C T
Chr3 21164614 C T
Chr3 21164743 C T
Chr3 21164953 C T
Chr3 21165149 C T
Chr3 21165198 C T
Chr3 21165234 A G
Chr3 21165252 C T
Chr3 21165392 G A
Chr3 21165520 C G
Chr3 21165919 G A
Chr3 21166039 G A
Chr3 21166100 C T
Chr3 21166817 A T
Chr3 21167957 C T
Chr3 21167996 G A
Chr3 21168305 T G
Chr3 21169073 C T
Chr3 21169087 A G
Chr3 21169249 T C
Chr3 21169267 C T
Chr3 21169514 G T
Chr3 21169580 C A
Chr3 21169648 G A
Chr3 21169801 C T
Chr3 21170023 G A
Chr3 21170168 A C
Chr3 21170172 C T
Chr3 21170247 T C
Chr3 21170250 C T
Chr3 21170321 G A
Chr3 21170323 G A
Chr3 21170346 G A
Chr3 21170367 A G
Chr3 21170395 G A
Chr3 21170410 G A
Chr3 21170667 C G
Chr3 21170790 T C
Chr3 21170804 T C
Chr3 21170876 T C
Chr3 21170966 C T
Chr3 21170975 T C
Chr3 21170976 C T
Chr3 21171026 G T
Chr3 21171186 C A
Chr3 21171246 G A
Chr3 21171251 A G
Chr3 21171414 G A
Chr3 21171608 G T
Chr3 21171694 A G
Chr3 21171721 C G
Chr3 21171765 G A
Chr3 21171858 C T
Chr3 21172090 C T
Chr3 21172091 T C
Chr3 21172108 G A
Chr3 21172169 G A
Chr3 21172192 C T
Chr3 21172268 G A
Chr3 21172667 G A
Chr3 21172677 G A
Chr3 21172767 T C
Chr3 21172806 C T
Chr3 21172818 A G
Chr3 21172872 G A
Chr3 21172961 C G
Chr3 21173046 A G
Chr3 21173055 G A
Chr3 21173066 C A
Chr3 21173107 C T
Chr3 21173116 T C
Chr3 21173161 C T
Chr3 21173165 G A
Chr3 21173171 G A
Chr3 21173329 A G
Chr3 21173333 T G
Chr3 21173424 G A
Chr3 21173570 T A
Chr3 21173619 A G
Chr3 21173743 G C
Chr3 21174051 C T
Chr3 21174755 T C
Chr3 21175333 C T
Chr3 21175711 C T
Chr3 21176020 A C
Chr3 21176414 A G
Chr3 21176644 G A
Chr3 21176739 G A
Chr3 21176937 G A
Chr3 21177118 C T
Chr3 21177157 C T
Chr3 21177449 G A
Chr3 21177512 T G
Chr3 21177713 T G
Chr3 21177930 C T
Chr3 21177966 A G
Chr3 21178405 G C
Chr3 21179828 G C
Chr3 21179831 T C
Chr3 21179844 G A
Chr3 21179914 C T
Chr3 21179925 G A
Chr3 21179929 T C
Chr3 21179975 G A
Chr3 21179984 T C
Chr3 21180022 G A
Chr3 21180141 G T
Chr3 21180403 G A
Chr3 21180456 G A
Chr3 21180484 A G
Chr3 21180586 T C
Chr3 21180723 G A
Chr3 21180769 C T
Chr3 21180772 T C
Chr3 21180798 C A
Chr3 21181546 C T
Chr3 21181640 T C
Chr3 21182095 C T
Chr3 21182137 T C
Chr3 21182153 A G
Chr3 21182338 C T
Chr3 21182357 A G
Chr3 21182414 C T
Chr3 21182445 G A
Chr3 21182469 T C
Chr3 21182540 G A
Chr3 21182550 T C
Chr3 21182568 C G
Chr3 21182596 T G
Chr3 21182725 A G
Chr3 21182861 G A
Chr3 21183511 G A
Chr3 21183558 C T
Chr3 21183588 T C
Chr3 21183695 T C
Chr3 21183728 G A
Chr3 21183735 C T
Chr3 21183801 C T
Chr3 21183811 G A
Chr3 21183824 G T
Chr3 21183832 T C
Chr3 21183883 C T
Chr3 21183931 G A
Chr3 21183965 C T
Chr3 21183973 G A
Chr3 21183992 T C
Chr3 21184032 T C
Chr3 21184045 A C
Chr3 21184053 C T
Chr3 21184070 C T
Chr3 21184086 C T
Chr3 21184365 C T
Chr3 21184378 T C
Chr3 21184471 C T
Chr3 21184503 A G
Chr3 21184552 T C
Chr3 21184785 A G
Chr3 21184862 A T
Chr3 21185625 A T
Chr3 21186110 G C
Chr3 21186275 C T
Chr3 21186311 T A
Chr3 21186334 G A
Chr3 21186684 A G
Chr3 21186702 G A
Chr3 21186769 T C
Chr3 21186823 A T
Chr3 21187662 C T
Chr3 21187707 A T
Chr3 21187846 T G
Chr3 21187864 C T
Chr3 21187955 G C
Chr3 21188418 A G
Chr3 21188618 A G
Chr3 21190205 T C
Chr3 21191206 G T
Chr3 21191369 C T
Chr3 21191471 G T
Chr3 21191544 C G
Chr3 21191869 G T
Chr3 21192320 T C
Chr3 21192774 G A
Chr3 21192855 A G
Chr3 21193646 T C
Chr3 21193658 C A
Chr3 21193773 A C
Chr3 21193959 C T
Chr3 21194088 A G
Chr3 21194982 A G
Chr3 21195683 A G
Chr3 21196589 T C
Chr3 21197397 A T
Chr3 21197790 C T
Chr3 21197912 A G
Chr3 21198370 T C
Chr3 21198429 C A
Chr3 21198508 T A
Chr3 21199446 G A
Chr3 21199704 G A
Chr3 21200392 T G
Chr3 21200417 A C
Chr3 21200432 A G
Chr3 21200449 G T
Chr3 21200531 T C
Chr3 21200621 C T
Chr3 21200636 T A
Chr3 21200708 G A
Chr3 21200761 G C
Chr3 21200788 T C
Chr3 21200843 A G
Chr3 21200932 C T
Chr3 21201056 C T
Chr3 21201061 G A
Chr3 21201263 T C
Chr3 21201301 A G
Chr3 21201354 C T
Chr3 21201400 C A
Chr3 21201437 A G
Chr3 21201438 A G
Chr3 21201455 T C
Chr3 21201461 G A
Chr3 21201462 T C
Chr3 21201532 C T
Chr3 21201557 G A
Chr3 21201695 G A
Chr3 21201716 C T
Chr3 21201838 A G
Chr3 21201868 T C
Chr3 21201874 A T
Chr3 21201916 A G
Chr3 21201937 C T
Chr3 21202022 C G
Chr3 21202305 A G
Chr3 21202685 T C
Chr3 21203008 A C
Chr3 21203235 G A
Chr3 21203402 C T
Chr3 21203494 C T
Chr3 21203574 T C
Chr3 21203595 G A
Chr3 21203750 A G
Chr3 21203811 C T
Chr3 21203827 C T
Chr3 21203839 G A
Chr3 21203856 T C
Chr3 21203893 C T
Chr3 21204124 T C
Chr3 21204134 A G
Chr3 21204339 T G
Chr3 21204511 C A
Chr3 21204535 G A
Chr3 21204858 A G
Chr3 21205403 T C
Chr3 21205413 G A
Chr3 21205500 G A
Chr3 21205543 C T
Chr3 21205584 G A
Chr3 21206112 T C
Chr3 21206185 C T
Chr3 21206288 A G
Chr3 21206368 G A
Chr3 21206383 T G
Chr3 21206412 G A
Chr3 21206482 C T
Chr3 21206494 A G
Chr3 21206524 A G
Chr3 21206739 A T
Chr3 21206810 C T
Chr3 21206887 C T
Chr3 21207016 G A
Chr3 21207028 T A
Chr3 21207120 A G
Chr3 21207295 T C
Chr3 21207555 A G
Chr3 21207595 A G
Chr3 21207647 A G
Chr3 21207766 T C
Chr3 21207786 T C
Chr3 21207807 C T
Chr3 21207833 T A
Chr3 21208008 G A
Chr3 21208023 A G
Chr3 21208120 T G
Chr3 21208171 C T
Chr3 21208278 C A
Chr3 21208577 C G
Chr3 21208649 G A
Chr3 21208884 T C
Chr3 21209025 C G
Chr3 21209479 T A
Chr3 21209584 A G
Chr3 21209667 C T
Chr3 21209791 C A
Chr3 21209893 A T
Chr3 21209989 C A
Chr3 21210027 T G
Chr3 21210035 T C
Chr3 21210094 C T
Chr3 21210200 C A
Chr3 21210242 G A
Chr3 21210249 T C
Chr3 21210428 G A
Chr3 21210572 T C
Chr3 21210596 C T
Chr3 21210842 G T
Chr3 21210867 C T
Chr3 21210944 T C
Chr3 21210958 T C
Chr3 21211038 A C
Chr3 21211093 A C
Chr3 21211119 G A
Chr3 21211134 A G
Chr3 21211142 C A
Chr3 21211181 T C
Chr3 21211228 A G
Chr3 21211281 T A
Chr3 21211428 T G
Chr3 21211497 A G
Chr3 21211517 A G
Chr3 21211529 T C
Chr3 21211738 A G
Chr3 21211760 G A
Chr3 21211944 A G
Chr3 21211969 A G
Chr3 21212119 A G
Chr3 21212184 A G
Chr3 21212271 A G
Chr3 21212302 T C
Chr3 21212304 T C
Chr3 21212308 A G
Chr3 21212317 G A
Chr3 21212344 G A
Chr3 21212351 T C
Chr3 21212561 A G
Chr3 21212607 T C
Chr3 21212820 C T
Chr3 21212834 A G
Chr3 21213056 C A
Chr3 21213447 C T
Chr3 21213580 C A
Chr3 21213605 A T
Chr3 21213915 A G
Chr3 21214144 A G
Chr3 21214298 T C
Chr3 21214325 A C
Chr3 21214624 A C
Chr3 21214692 G A
Chr3 21214736 T C
Chr3 21214762 G A
Chr3 21214774 G A
Chr3 21214777 A G
Chr3 21214877 A G
Chr3 21215029 C G
Chr3 21215098 C G
Chr3 21215438 A G
Chr3 21215473 G A
Chr3 21215820 T G
Chr3 21215882 G A
Chr3 21215954 G A
Chr3 21215981 G A
Chr3 21216036 C A
Chr3 21216051 A G
Chr3 21216079 G A
Chr3 21216123 T C
Chr3 21216221 C A
Chr3 21216224 A G
Chr3 21216296 G C
Chr3 21216309 G A
Chr3 21216320 G A
Chr3 21216348 T C
Chr3 21216430 A T
Chr3 21216521 G A
Chr3 21216586 A G
Chr3 21216602 A G
Chr3 21216742 G A
Chr3 21216841 C T
Chr3 21216842 A G
Chr3 21216845 C G
Chr3 21216861 T C
Chr3 21216937 A G
Chr3 21216946 G A
Chr3 21217067 G A
Chr3 21217123 G A
Chr3 21217337 C T
Chr3 21217344 A G
Chr3 21217572 T C
Chr3 21217602 C T
Chr3 21217666 G A
Chr3 21217671 C A
Chr3 21217743 A G
Chr3 21217754 C T
Chr3 21217776 A G
Chr3 21217797 T G
Chr3 21217831 C T
Chr3 21217864 G A
Chr3 21217917 T C
Chr3 21217922 A T
Chr3 21218002 C T
Chr3 21218068 T C
Chr3 21218165 T A
Chr3 21218311 C A
Chr3 21218322 C T
Chr3 21218369 C T
Chr3 21218388 G A
Chr3 21218389 A G
Chr3 21218508 A G
Chr3 21218620 T C
Chr3 21219218 C T
Chr3 21219256 T C
Chr3 21219532 C A
Chr3 21219571 A G
Chr3 21219586 T A
Chr3 21219698 G A
Chr3 21219736 C T
Chr3 21219795 A G
Chr3 21219848 C T
Chr3 21220208 A G
Chr3 21220540 G A
Chr3 21220639 T A
Chr3 21220663 A G
Chr3 21220667 T C
Chr3 21221115 G A
Chr3 21221339 G A
Chr3 21221484 A G
Chr3 21221493 A G
Chr3 21221496 A G
Chr3 21221617 A G
Chr3 21221644 T C
Chr3 21221645 G A
Chr3 21221663 G A
Chr3 21221696 T C
Chr3 21221787 G A
Chr3 21221853 A G
Chr3 21222029 T A
Chr3 21222030 A G
Chr3 21222083 T C
Chr3 21222086 G A
Chr3 21222121 C T
Chr3 21222155 T C
Chr3 21222161 A C
Chr3 21222352 G A
Chr3 21222420 G A
Chr3 21222431 T A
Chr3 21222442 T C
Chr3 21222482 G T
Chr3 21222519 C T
Chr3 21222523 C T
Chr3 21222548 G A
Chr3 21222558 G A
Chr3 21222560 C T
Chr3 21222578 A G
Chr3 21222583 T C
Chr3 21222616 A G
Chr3 21222713 T C
Chr3 21222785 G A
Chr3 21222871 C T
Chr3 21222909 T C
Chr3 21222984 C T
Chr3 21223138 C G
Chr3 21223254 A C
Chr3 21223362 C T
Chr3 21223532 C T
Chr3 21223645 G A
Chr3 21223687 G A
Chr3 21223847 C G
Chr3 21223855 C T
Chr3 21224137 A G
Chr3 21224223 C T
Chr3 21224382 C G
Chr3 21224420 T C
Chr3 21224462 G A
Chr3 21224476 A G
Chr3 21225104 G A
Chr3 21225263 C T
Chr3 21225384 G A
Chr3 21225391 A G
Chr3 21225479 A G
Chr3 21225750 A C
Chr3 21226014 T C
Chr3 21226024 C T
Chr3 21226139 T C
Chr3 21226345 T C
Chr3 21226436 T C
Chr3 21226473 C T
Chr3 21226476 C T
Chr3 21226498 G A
Chr3 21226605 A G
Chr3 21226759 G C
Chr3 21226761 G C
Chr3 21226850 G A
Chr3 21226873 C T
Chr3 21226890 G T
Chr3 21226894 T G
Chr3 21226978 G A
Chr3 21227129 C T
Chr3 21227253 A T
Chr3 21227269 T C
Chr3 21227347 C T
Chr3 21227393 A G
Chr3 21227471 G A
Chr3 21227503 C T
Chr3 21227516 G A
Chr3 21227998 A T
Chr3 21228107 T C
Chr3 21228225 T C
Chr3 21228290 C T
Chr3 21228333 G C
Chr3 21228393 A G
Chr3 21228395 G A
Chr3 21228640 T C
Chr3 21228731 T G
Chr3 21228756 C T
Chr3 21228953 G A
Chr3 21229109 G A
Chr3 21229391 C T
Chr3 21229417 T C
Chr3 21229482 A G
Chr3 21229538 C T
Chr3 21229755 T C
Chr3 21229972 C T
Chr3 21230058 A G
Chr3 21230060 A G
Chr3 21230086 A G
Chr3 21230125 T C
Chr3 21230128 C T
Chr3 21230142 C T
Chr3 21230384 G A
Chr3 21230460 C A
Chr3 21230565 T C
Chr3 21230591 G T
Chr3 21230595 C T
Chr3 21230658 T C
Chr3 21230836 T A
Chr3 21230902 G A
Chr3 21230941 T A
Chr3 21230950 T C
Chr3 21231016 A G
Chr3 21231044 C A
Chr3 21231086 A G
Chr3 21231153 G A
Chr3 21231179 T A
Chr3 21231403 G A
Chr3 21231477 C T
Chr3 21231500 C T
Chr3 21231553 T G
Chr3 21231666 T C
Chr3 21231836 G A
Chr3 21231895 C A
Chr3 21231918 G T
Chr3 21231933 G C
Chr3 21231943 T C
Chr3 21231952 T C
Chr3 21232004 G A
Chr3 21232082 A G
Chr3 21232102 G A
Chr3 21232253 T C
Chr3 21232349 C T
Chr3 21232381 T A
Chr3 21232391 T C
Chr3 21232472 T G
Chr3 21232591 G A
Chr3 21232675 A G
Chr3 21232702 G A
Chr3 21232724 G A
Chr3 21232862 C T
Chr3 21232890 T C
Chr3 21233025 C T
Chr3 21233075 A G
Chr3 21233102 G T
Chr3 21233103 C T
Chr3 21233138 T C
Chr3 21233196 T C
Chr3 21233394 G C
Chr3 21233724 C T
Chr3 21233946 C T
Chr3 21233973 T C
Chr3 21234036 T C
Chr3 21234089 T C
Chr3 21234148 A C
Chr3 21234533 T C
Chr3 21234643 G A
Chr3 21234691 G A
Chr3 21234694 G A
Chr3 21234719 G A
Chr3 21234760 G A
Chr3 21234838 C G
Chr3 21236073 G A
Chr3 21236207 A T
Chr3 21236325 A G
Chr3 21236330 A G
Chr3 21236451 C T
Chr3 21236528 G A
Chr3 21236555 G A
Chr3 21236688 A G
Chr3 21248742 G A
Chr3 21248763 A G
Chr3 21248963 A G
Chr3 21249006 G A
Chr3 21249007 G A
Chr3 21249028 A G
Chr3 21249040 C T
Chr3 21249088 G A
Chr3 21249153 T C
Chr3 21249175 C T
Chr3 21249230 T C
Chr3 21249262 T C
Chr3 21249304 G A
Chr3 21249314 T C
Chr3 21249399 C T
Chr3 21249454 A T
Chr3 21249465 T C
Chr3 21249469 G A
Chr3 21249483 C T
Chr3 21249556 C T
Chr3 21249799 A G
Chr3 21249804 G A
Chr3 21249878 T C
Chr3 21250036 G T
Chr3 21250050 G A
Chr3 21250059 G A
Chr3 21250106 C T
Chr3 21250137 G A
Chr3 21250158 G C
Chr3 21250160 A G
Chr3 21250182 T C
Chr3 21250246 C T
Chr3 21250251 G T
Chr3 21250308 C T
Chr3 21250345 A C
Chr3 21250408 T C
Chr3 21250450 A G
Chr3 21250465 T A
Chr3 21250502 A G
Chr3 21250575 G T
Chr3 21250933 T C
Chr3 21251354 G A
Chr3 21251690 A T
Chr3 21251691 G A
Chr3 21252455 G A
Chr3 21252561 T C
Chr3 21252694 A G
Chr3 21252762 A G
Chr3 21252907 A G
Chr3 21253086 A G
Chr3 21253102 G A
Chr3 21253249 A G
Chr3 21253464 C T
Chr3 21253536 G A
Chr3 21253559 G C
Chr3 21253706 T C
Chr3 21253713 G A
Chr3 21253729 C T
Chr3 21253747 A T
Chr3 21253754 A T
Chr3 21253755 A T
Chr3 21253786 A T
Chr3 21253860 A T
Chr3 21253861 A G
Chr3 21253904 T C
Chr3 21253913 C A
Chr3 21253962 C A
Chr3 21254504 T C
Chr3 21254556 C G
Chr3 21254756 G A
Chr3 21254788 G C
Chr3 21255165 C T
Chr3 21255172 T C
Chr3 21255202 G A
Chr3 21255209 C T
Chr3 21255216 T C
Chr3 21255223 C T
Chr3 21255230 G A
Chr3 21255237 A T
Chr3 21255249 G A
Chr3 21255305 A T
Chr3 21255338 A G
Chr3 21255369 G T
Chr3 21255513 T G
Chr3 21255517 A C
Chr3 21255540 T C
Chr3 21255560 A C
Chr3 21255579 G A
Chr3 21255643 C A
Chr3 21255719 G C
Chr3 21255732 A G
Chr3 21255862 A G
Chr3 21255900 A G
Chr3 21255913 G A
Chr3 21256092 A G
Chr3 21256183 G A
Chr3 21256224 T C
Chr3 21256330 C A
Chr3 21256349 G A
Chr3 21256354 C T
Chr3 21256370 G C
Chr3 21256390 G A
Chr3 21256399 C G
Chr3 21256435 T A
Chr3 21256526 G A
Chr3 21256533 C T
Chr3 21256713 C G
Chr3 21257188 A G
Chr3 21257505 G T
Chr3 21258043 T C
Chr3 21258215 C T
Chr3 21258278 T C
Chr3 21258357 G A
Chr3 21258469 C T
Chr3 21258493 T C
Chr3 21258569 A G
Chr3 21258777 C T
Chr3 21258856 T C
Chr3 21258948 A G
Chr3 21259150 C T
Chr3 21259162 A G
Chr3 21259266 T C
Chr3 21259317 C T
Chr3 21259431 C T
Chr3 21259490 C T
Chr3 21259841 A G
Chr3 21260335 C A
Chr3 21260386 C G
Chr3 21260486 C G
Chr3 21260514 G A
Chr3 21261099 A C
Chr3 21261101 C T
Chr3 21261232 G A
Chr3 21261345 C T
Chr3 21261732 C T
Chr3 21261764 T C
Chr3 21261942 A G
Chr3 21261952 T C
Chr3 21261969 C A
Chr3 21261987 T C
Chr3 21262017 C A
Chr3 21262141 G T
Chr3 21262233 C A
Chr3 21262420 G A
Chr3 21262526 C T
Chr3 21262577 A G
Chr3 21262683 C A
Chr3 21262877 G A
Chr3 21262943 A G
Chr3 21263041 C G
Chr3 21263145 G A
Chr3 21263376 A G
Chr3 21263480 C A
Chr3 21264017 C A
Chr3 21264063 C A
Chr3 21264523 G C
Chr3 21264616 G A
Chr3 21264734 G C
Chr3 21265054 A G
Chr3 21265105 T C
Chr3 21265107 G A
Chr3 21265118 A G
Chr3 21265125 C A
Chr3 21265303 G A
Chr3 21265331 A G
Chr3 21265446 T C
Chr3 21265503 G T
Chr3 21265518 G A
Chr3 21265535 T C
Chr3 21265550 C G
Chr3 21265574 A G
Chr3 21265672 G A
Chr3 21265695 C T
Chr3 21265949 T G
Chr3 21265978 C A
Chr3 21265986 G A
Chr3 21266056 T C
Chr3 21266117 G A
Chr3 21266163 G T
Chr3 21266170 A G
Chr3 21266203 G C
Chr3 21266208 A G
Chr3 21266214 C T
Chr3 21266245 T C
Chr3 21266266 G A
Chr3 21266291 G A
Chr3 21266382 C T
Chr3 21266386 G A
Chr3 21266460 C A
Chr3 21266555 G A
Chr3 21266583 G A
Chr3 21266718 G T
Chr3 21266738 A T
Chr3 21266779 C G
Chr3 21266794 G A
Chr3 21266808 G A
Chr3 21266893 A G
Chr3 21266897 A G
Chr3 21266941 G C
Chr3 21266994 T C
Chr3 21267032 T C
Chr3 21267065 G A
Chr3 21267068 A G
Chr3 21267140 G A
Chr3 21267154 G C
Chr3 21267157 C T
Chr3 21267181 G A
Chr3 21267261 A C
Chr3 21267345 G T
Chr3 21267364 G A
Chr3 21267378 A G
Chr3 21267394 T A
Chr3 21267398 T C
Chr3 21267459 G A
Chr3 21267468 C T
Chr3 21267469 A G
Chr3 21267488 G A
Chr3 21267530 T C
Chr3 21267595 T C
Chr3 21267599 T A
Chr3 21267680 C G
Chr3 21267713 T C
Chr3 21267736 A C
Chr3 21267825 G A
Chr3 21267838 C G
Chr3 21267846 T A
Chr3 21267949 T A
Chr3 21267950 C T
Chr3 21267951 G A
Chr3 21267978 T A
Chr3 21268021 C A
Chr3 21268022 C G
Chr3 21268094 T C
Chr3 21268216 A G
Chr3 21268284 A G
Chr3 21268454 C A
Chr3 21268477 C T
Chr3 21268533 T A
Chr3 21268577 T C
Chr3 21268597 A G
Chr3 21268617 A G
Chr3 21268676 C T
Chr3 21268697 T C
Chr3 21268712 T C
Chr3 21268749 C T
Chr3 21268800 G A
Chr3 21268849 G A
Chr3 21268850 T C
Chr3 21268865 T C
Chr3 21268894 A G
Chr3 21268928 A G
Chr3 21268934 G A
Chr3 21269061 T A
Chr3 21269092 A G
Chr3 21269142 T C
Chr3 21269150 C T
Chr3 21269183 T C
Chr3 21269192 C T
Chr3 21269200 T C
Chr3 21269202 T C
Chr3 21269228 C T
Chr3 21269231 C T
Chr3 21269292 C T
Chr3 21269374 G A
Chr3 21269463 G A
Chr3 21269513 G A
Chr3 21269526 C A
Chr3 21269592 C A
Chr3 21269604 A G
Chr3 21269674 C T
Chr3 21269754 C A
Chr3 21269786 T G
Chr3 21269864 G A
Chr3 21269874 G A
Chr3 21269949 A G
Chr3 21270052 A G
Chr3 21270053 A G
Chr3 21270403 C T
Chr3 21270513 A T
Chr3 21270630 G T
Chr3 21270633 G A
Chr3 21270651 G A
Chr3 21270732 C T
Chr3 21270742 C T
Chr3 21270867 G A
Chr3 21271115 G A
Chr3 21271186 T G
Chr3 21271188 G A
Chr3 21271333 C T
Chr3 21271728 T C
Chr3 21271861 T G
Chr3 21271922 T C
Chr3 21271954 A T
Chr3 21272055 C A
Chr3 21272079 T C
Chr3 21272146 C T
Chr3 21272189 G A
Chr3 21272253 A G
Chr3 21272319 G A
Chr3 21272370 A G
Chr3 21272624 G A
Chr3 21272761 A G
Chr3 21272775 C T
Chr3 21272784 G A
Chr3 21272842 A G
Chr3 21272872 G A
Chr3 21272884 C T
Chr3 21272893 C G
Chr3 21272972 A G
Chr3 21272982 A G
Chr3 21273002 T C
Chr3 21273051 G A
Chr3 21273067 A G
Chr3 21273073 T C
Chr3 21273167 G A
Chr3 21273203 T C
Chr3 21273217 A G
Chr3 21273242 A C
Chr3 21273310 G A
Chr3 21273356 G A
Chr3 21273368 T C
Chr3 21273456 C T
Chr3 21273484 T C
Chr3 21273522 A G
Chr3 21273536 A G
Chr3 21273709 A G
Chr3 21273956 T C
Chr3 21275154 G A
Chr3 21275340 G C
Chr3 21275432 A G
Chr3 21275466 C T
Chr3 21275540 C T
Chr3 21275605 T C
Chr3 21275641 T C
Chr3 21275740 G A
Chr3 21275745 C T
Chr3 21275932 C G
Chr3 21275994 G A
Chr3 21276242 T C
Chr3 21276245 A G
Chr3 21276331 C T
Chr3 21276460 A T
Chr3 21276563 G A
Chr3 21276628 C T
Chr3 21276744 T C
Chr3 21276789 A G
Chr3 21276899 T G
Chr3 21276934 T C
Chr3 21276939 C A
Chr3 21276949 G A
Chr3 21276979 G A
Chr3 21277151 A G
Chr3 21277168 C T
Chr3 21277273 G A
Chr3 21277347 T C
Chr3 21277371 C T
Chr3 21277374 T C
Chr3 21277403 C T
Chr3 21277614 A G
Chr3 21277620 G A
Chr3 21277643 G A
Chr3 21277761 T G
Chr3 21277765 C A
Chr3 21278367 G C
Chr3 21278885 A G
Chr3 21279129 G T
Chr3 21279301 A G
Chr3 21279338 T G
Chr3 21279674 T A
Chr3 21280147 A G
Chr3 21280305 A T
Chr3 21280312 T C
Chr3 21280991 T C
Chr3 21281190 G A
Chr3 21281214 C T
Chr3 21281340 A G
Chr3 21281379 G A
Chr3 21281399 C T
Chr3 21281497 C G
Chr3 21281499 C T
Chr3 21281693 G A
Chr3 21281695 A G
Chr3 21282405 T G
Chr3 21282450 T C
Chr3 21282493 C T
Chr3 21282504 C T
Chr3 21282736 G A
Chr3 21282826 A G
Chr3 21283009 C T
Chr3 21283063 G A
Chr3 21283087 G T
Chr3 21283260 T A
Chr3 21283367 C T
Chr3 21283780 A G
Chr3 21283815 A G
Chr3 21283914 T A
Chr3 21283996 A G
Chr3 21284060 C G
Chr3 21284287 T G
Chr3 21284333 G A
Chr3 21284392 A T
Chr3 21284393 G A
Chr3 21284454 G A
Chr3 21284582 T C
Chr3 21285321 C T
Chr3 21285370 G A
Chr3 21285469 G A
Chr3 21285493 T C
Chr3 21285523 C T
Chr3 21285552 C T
Chr3 21286607 A G
Chr3 21286973 G T
Chr3 21287091 T G
Chr3 21287127 T C
Chr3 21287128 G A
Chr3 21287129 T C
Chr3 21287274 G A
Chr3 21287410 C A
Chr3 21288025 G A
Chr3 21288087 G A
Chr3 21288113 C T
Chr3 21288132 T C
Chr3 21288215 C T
Chr3 21288275 G T
Chr3 21288461 T C
Chr3 21288576 A C
Chr3 21288679 A G
Chr3 21288733 A G
Chr3 21288814 T G
Chr3 21288879 G A
Chr3 21288881 C G
Chr3 21288923 A G
Chr3 21288924 G A
Chr3 21288969 C A
Chr3 21289067 T C
Chr3 21289113 C T
Chr3 21289151 C T
Chr3 21289295 G A
Chr3 21289406 G A
Chr3 21289427 C A
Chr3 21289428 T C
Chr3 21289446 A G
Chr3 21289932 C A
Chr3 21290177 A G
Chr3 21290490 G C
Chr3 21290536 C T
Chr3 21290571 A G
Chr3 21290578 A G
Chr3 21290622 G A
Chr3 21290671 A G
Chr3 21290676 G A
Chr3 21290732 T C
Chr3 21290752 T C
Chr3 21290778 C T
Chr3 21290895 A C
Chr3 21291043 G T
Chr3 21291268 G A
Chr3 21291294 C G
Chr3 21291466 A C
Chr3 21291651 C T
Chr3 21291665 C T
Chr3 21291691 T C
Chr3 21291716 A C
Chr3 21291717 C T
Chr3 21291724 G A
Chr3 21291740 T A
Chr3 21291844 T A
Chr3 21291856 T C
Chr3 21291929 A G
Chr3 21292209 T C
Chr3 21292332 A T
Chr3 21292435 G A
Chr3 21292443 C G
Chr3 21292460 C T
Chr3 21292611 A G
Chr3 21292938 G A
Chr3 21292957 A G
Chr3 21292961 C G
Chr3 21293075 A C
Chr3 21293077 C A
Chr3 21293183 T A
Chr3 21293252 A G
Chr3 21293270 C T
Chr3 21293291 T C
Chr3 21293304 A C
Chr3 21293838 A T
Chr3 21294099 T G
Chr3 21294100 T C
Chr3 21294107 A G
Chr3 21294205 A G
Chr3 21294662 A G
Chr3 21294744 T C
Chr3 21294944 G T
Chr3 21295312 A T
Chr3 21295415 C T
Chr3 21295833 T C
Chr3 21295835 T C
Chr3 21295883 C T
Chr3 21295895 A G
Chr3 21296001 C T
Chr3 21296051 G A
Chr3 21296104 C T
Chr3 21296108 G A
Chr3 21296109 A G
Chr3 21296282 C G
Chr3 21296799 T C
Chr3 21296867 C G
Chr3 21296923 C T
Chr3 21297087 G A
Chr3 21297143 C G
Chr3 21297185 C A
Chr3 21297231 G T
Chr3 21297238 A G
Chr3 21297343 A T
Chr3 21297537 A C
Chr3 21297605 G A
Chr3 21297745 A G
Chr3 21297921 T C
Chr3 21297942 T C
Chr3 21297984 C T
Chr3 21298142 C T
Chr3 21298217 C T
Chr3 21298260 T C
Chr3 21298355 C T
Chr3 21298505 T C
Chr3 21298539 C T
Chr3 21298548 C T
Chr3 21298556 T C
Chr3 21298754 C T
Chr3 21298824 C G
Chr3 21298845 A G
Chr3 21298984 T C
Chr3 21299017 C T
Chr3 21299078 A C
Chr3 21299082 C T
Chr3 21299094 T G
Chr3 21299099 C T
Chr3 21299113 A G
Chr3 21299117 A G
Chr3 21299134 C T
Chr3 21299174 G A
Chr3 21299203 A G
Chr3 21299205 A G
Chr3 21299224 C T
Chr3 21299227 A G
Chr3 21299301 G T
Chr3 21299337 T G
Chr3 21299344 T G
Chr3 21299345 T G
Chr3 21299354 C T
Chr3 21299664 T C
Chr3 21299686 G A
Chr3 21299773 A G
Chr3 21299821 T C
Chr3 21299868 G A
Chr3 21299894 C T
Chr3 21299992 C T
Chr3 21299994 T C
Chr3 21300027 T C
Chr3 21300128 G T
Chr3 21300248 T C
Chr3 21300262 G A
Chr3 21300265 T G
Chr3 21300301 A C
Chr3 21300329 C T
Chr3 21300380 A G
Chr3 21300445 G A
Chr3 21300518 G A
Chr3 21300972 G A
Chr3 21301007 T C
Chr3 21301317 C T
Chr3 21301426 T G
Chr3 21301550 T C
Chr3 21301575 C T
Chr3 21301887 A C
Chr3 21301986 A G
Chr3 21302000 A C
Chr3 21302171 A C
Chr3 21302332 T C
Chr3 21302347 T G
Chr3 21302349 C T
Chr3 21302395 A G
Chr3 21302592 T C
Chr3 21302599 C T
Chr3 21302623 A C
Chr3 21302647 T A
Chr3 21302674 T C
Chr3 21302715 T A
Chr3 21302984 T C
Chr3 21302996 A G
Chr3 21302997 C T
Chr3 21302999 A C
Chr3 21303033 G A
Chr3 21303047 G A
Chr3 21303048 G A
Chr3 21303057 G A
Chr3 21303064 A G
Chr3 21303113 G T
Chr3 21303967 T C
Chr3 21304051 A T
Chr3 21304681 A G
Chr3 21304888 A G
Chr3 21305293 A T
Chr3 21305477 T C
Chr3 21305542 T C
Chr3 21305978 C T
Chr3 21306006 C T
Chr3 21306024 G A
Chr3 21306025 T C
Chr3 21306045 T G
Chr3 21306080 A T
Chr3 21306102 G A
Chr3 21306127 T C
Chr3 21306294 C T
Chr3 21306363 G C
Chr3 21306435 C T
Chr3 21306462 T C
Chr3 21306477 A T
Chr3 21306478 G A
Chr3 21306486 A G
Chr3 21306498 A G
Chr3 21306525 T C
Chr3 21306544 G A
Chr3 21306611 T G
Chr3 21306774 T C
Chr3 21306776 C T
Chr3 21306962 C T
Chr3 21307022 A T
Chr3 21307048 G A
Chr3 21307326 C T
Chr3 21307459 G A
Chr3 21307534 A G
Chr3 21308355 A G
Chr3 21309604 G A
Chr3 21309639 G T
Chr3 21309705 T G
Chr3 21309829 T A
Chr3 21309832 A T
Chr3 21309839 C G
Chr3 21309841 A G
Chr3 21309843 A G
Chr3 21310066 T G
Chr3 21310188 A T
Chr3 21310233 C G
Chr3 21310797 A G
Chr3 21310798 A C
Chr3 21311032 T A
Chr3 21311061 C T
Chr3 21311065 G A
Chr3 21311167 G A
Chr3 21311272 A G
Chr3 21311782 T C
Chr3 21311783 A G
Chr3 21311962 C T
Chr3 21311967 C T
Chr3 21311996 G A
Chr3 21312050 C G
Chr3 21312071 A G
Chr3 21312082 C T
Chr3 21312110 A T
Chr3 21312122 C A
Chr3 21312134 T C
Chr3 21312141 G A
Chr3 21312244 C T
Chr3 21312282 T C
Chr3 21312426 G A
Chr3 21312466 T C
Chr3 21312476 T C
Chr3 21312497 T C
Chr3 21312504 T C
Chr3 21312520 T C
Chr3 21312522 C A
Chr3 21312526 T A
Chr3 21312527 C A
Chr3 21312529 G A
Chr3 21312532 C A
Chr3 21312534 G T
Chr3 21312538 C G
Chr3 21312543 C A
Chr3 21312545 C T
Chr3 21312569 C T
Chr3 21312592 C T
Chr3 21312630 T C
Chr3 21312925 C T
Chr3 21313023 A C
Chr3 21313029 G C
Chr3 21313035 T C
Chr3 21313095 G A
Chr3 21313338 C T
Chr3 21313427 C T
Chr3 21313469 A G
Chr3 21313624 G A
Chr3 21313705 A G
Chr3 21313770 A G
Chr3 21313778 T C
Chr3 21313898 T C
Chr3 21314092 A G
Chr3 21314111 T C
Chr3 21314118 T C
Chr3 21314120 T C
Chr3 21314129 A G
Chr3 21314138 T C
Chr3 21314155 C T
Chr3 21314181 A G
Chr3 21314223 G A
Chr3 21314237 T C
Chr3 21314244 G A
Chr3 21314255 C T
Chr3 21314338 C T
Chr3 21314428 C T
Chr3 21314502 G A
Chr3 21314549 C G
Chr3 21314631 A C
Chr3 21314761 C T
Chr3 21314833 G T
Chr3 21314884 A T
Chr3 21315068 A G
Chr3 21315104 A G
Chr3 21315134 G A
Chr3 21315262 G A
Chr3 21315274 C T
Chr3 21315346 G C
Chr3 21315406 A C
Chr3 21315450 C T
Chr3 21315543 G C
Chr3 21315567 A G
Chr3 21315832 A G
Chr3 21315919 C T
Chr3 21315944 C T
Chr3 21315972 A G
Chr3 21316006 G A
Chr3 21316160 G A
Chr3 21316209 A G
Chr3 21316346 T C
Chr3 21316366 A C
Chr3 21316448 A C
Chr3 21316806 C A
Chr3 21316843 C A
Chr3 21316856 A G
Chr3 21316868 C T
Chr3 21316954 T G
Chr3 21316996 A G
Chr3 21317027 C T
Chr3 21317029 C T
Chr3 21317215 T G
Chr3 21317245 A T
Chr3 21317257 A C
Chr3 21317258 C T
Chr3 21317300 G A
Chr3 21317351 G A
Chr3 21317425 A G
Chr3 21317465 T C
Chr3 21317570 G T
Chr3 21317601 A G
Chr3 21317610 T C
Chr3 21317643 T A
Chr3 21317741 A G
Chr3 21317821 A T
Chr3 21317842 C T
Chr3 21317901 T A
Chr3 21318167 C T
Chr3 21318195 C T
Chr3 21318330 A G
Chr3 21318331 G A
Chr3 21318348 T C
Chr3 21318378 C T
Chr3 21318542 C T
Chr3 21318546 A G
Chr3 21319029 A T
Chr3 21319048 T C
Chr3 21319124 A G
Chr3 21319253 T A
Chr3 21319393 A G
Chr3 21319401 T A
Chr3 21319645 G A
Chr3 21319653 C T
Chr3 21319693 T C
Chr3 21319725 C T
Chr3 21319726 A G
Chr3 21319734 T C
Chr3 21319777 T C
Chr3 21320023 G C
Chr3 21320071 T C
Chr3 21320139 C T
Chr3 21320213 C T
Chr3 21320233 T C
Chr3 21320370 G C
Chr3 21320382 G C
Chr3 21320411 T C
Chr3 21320473 A G
Chr3 21320478 A G
Chr3 21320495 G A
Chr3 21320497 C T
Chr3 21320545 G A
Chr3 21320660 C G
Chr3 21320830 C T
Chr3 21320859 C T
Chr3 21320917 A C
Chr3 21320968 A G
Chr3 21321133 C T
Chr3 21321340 C A
Chr3 21321386 A G
Chr3 21321450 T C
Chr3 21321563 C A
Chr3 21321578 T C
Chr3 21321686 C T
Chr3 21321795 A G
Chr3 21321804 C T
Chr3 21321823 G A
Chr3 21321859 A C
Chr3 21321905 C T
Chr3 21321910 T G
Chr3 21322075 G A
Chr3 21322091 A G
Chr3 21322167 T G
Chr3 21322321 G A
Chr3 21322717 G A
Chr3 21322720 T G
Chr3 21322803 A G
Chr3 21322856 G A
Chr3 21322896 A G
Chr3 21322899 T C
Chr3 21322907 C T
Chr3 21322990 G C
Chr3 21322995 A T
Chr3 21323034 G A
Chr3 21323144 G A
Chr3 21323211 T C
Chr3 21323216 G A
Chr3 21323264 G A
Chr3 21323267 T C
Chr3 21323376 G A
Chr3 21323805 G A
Chr3 21323851 G T
Chr3 21323899 G A
Chr3 21323947 G A
Chr3 21324008 A G
Chr3 21324063 A G
Chr3 21324121 G A
Chr3 21324170 T C
Chr3 21324216 C T
Chr3 21324231 C T
Chr3 21324237 T C
Chr3 21324248 G A
Chr3 21324258 A G
Chr3 21324362 C T
Chr3 21324397 C A
Chr3 21324565 C T
Chr3 21324606 G A
Chr3 21324628 G A
Chr3 21324647 C T
Chr3 21324718 C T
Chr3 21324735 C T
Chr3 21324748 T C
Chr3 21324800 G A
Chr3 21324884 T C
Chr3 21324956 T A
Chr3 21325167 A T
Chr3 21325174 A G
Chr3 21325221 G T
Chr3 21325563 G A
Chr3 21325572 T C
Chr3 21325611 C T
Chr3 21325633 T A
Chr3 21325655 G A
Chr3 21325720 A G
Chr3 21325966 A C
Chr3 21326079 T C
Chr3 21326118 C A
Chr3 21326155 G A
Chr3 21326202 C T
Chr3 21326500 A T
Chr3 21326506 T A
Chr3 21326533 C A
Chr3 21326536 C T
Chr3 21326625 A G
Chr3 21326637 T C
Chr3 21326638 G A
Chr3 21326644 T C
Chr3 21326651 C A
Chr3 21326653 G A
Chr3 21326654 G A
Chr3 21326660 G A
Chr3 21326679 T C
Chr3 21326689 G A
Chr3 21326692 T G
Chr3 21326693 C T
Chr3 21326695 G A
Chr3 21326720 A C
Chr3 21326790 G A
Chr3 21326824 G A
Chr3 21326848 G A
Chr3 21326893 A T
Chr3 21326896 G A
Chr3 21326905 C T
Chr3 21326981 T C
Chr3 21327006 T G
Chr3 21327071 G A
Chr3 21327074 A T
Chr3 21327152 C T
Chr3 21327170 T A
Chr3 21327223 T C
Chr3 21327233 T C
Chr3 21327238 G A
Chr3 21327245 C T
Chr3 21327246 T C
Chr3 21327248 G C
Chr3 21327264 T C
Chr3 21327268 C A
Chr3 21327281 G A
Chr3 21327515 A C
Chr3 21327704 G T
Chr3 21327725 G A
Chr3 21327742 C T
Chr3 21327747 T C
Chr3 21327908 T A
Chr3 21327940 T C
Chr3 21327958 G A
Chr3 21327979 G A
Chr3 21327984 C T
Chr3 21327999 G A
Chr3 21328006 A G
Chr3 21328018 C T
Chr3 21328045 C A
Chr3 21328142 A G
Chr3 21328169 G A
Chr3 21328240 T C
Chr3 21328283 A G
Chr3 21328339 G A
Chr3 21328409 G A
Chr3 21328627 A T
Chr3 21328692 G A
Chr3 21328694 G A
Chr3 21328737 C T
Chr3 21328834 A G
Chr3 21328924 T C
Chr3 21328968 C T
Chr3 21329080 C T
Chr3 21329179 G A
Chr3 21329248 A G
Chr3 21329256 T G
Chr3 21329566 T G
Chr3 21329607 A G
Chr3 21329754 C A
Chr3 21329798 G A
Chr3 21329822 C T
Chr3 21329836 T C
Chr3 21329902 C T
Chr3 21329927 C T
Chr3 21330056 G T
Chr3 21330146 G A
Chr3 21330325 A T
Chr3 21330422 G T
Chr3 21330458 T C
Chr3 21330501 A G
Chr3 21330562 T C
Chr3 21330699 A G
Chr3 21330706 T C
Chr3 21330727 C T
Chr3 21330776 T C
Chr3 21330858 T A
Chr3 21330884 A G
Chr3 21330988 C T
Chr3 21331095 C T
Chr3 21331097 C G
Chr3 21331099 C T
Chr3 21331175 T C
Chr3 21331208 G A
Chr3 21331340 T C
Chr3 21331380 G A
Chr3 21331451 G C
Chr3 21331467 T C
Chr3 21331470 T C
Chr3 21331475 T G
Chr3 21331515 C T
Chr3 21331522 A G
Chr3 21331524 C G
Chr3 21331539 G A
Chr3 21331579 T C
Chr3 21331586 G A
Chr3 21331695 G A
Chr3 21331730 A G
Chr3 21331772 T C
Chr3 21331794 C A
Chr3 21331813 C A
Chr3 21331834 T C
Chr3 21331857 G A
Chr3 21331941 G T
Chr3 21331996 A G
Chr3 21332038 C A
Chr3 21332285 C T
Chr3 21332423 C G
Chr3 21332436 C T
Chr3 21332556 A G
Chr3 21332575 C T
Chr3 21332645 T C
Chr3 21332727 C T
Chr3 21332743 T C
Chr3 21332747 C T
Chr3 21332783 G A
Chr3 21332862 A G
Chr3 21332877 A G
Chr3 21332925 G A
Chr3 21332927 A T
Chr3 21332986 G A
Chr3 21333003 G A
Chr3 21333004 C T
Chr3 21333005 A G
Chr3 21333049 G A
Chr3 21333059 G C
Chr3 21333071 A C
Chr3 21333110 A C
Chr3 21333205 T C
Chr3 21333411 T C
Chr3 21333564 G A
Chr3 21333617 A G
Chr3 21333642 T C
Chr3 21333653 C A
Chr3 21333708 G A
Chr3 21333716 A G
Chr3 21333946 T A
Chr3 21334028 G T
Chr3 21334047 G A
Chr3 21334128 C T
Chr3 21334331 G A
Chr3 21334412 T C
Chr3 21334434 T C
Chr3 21334475 G A
Chr3 21334515 C T
Chr3 21334692 T C
Chr3 21334727 A G
Chr3 21334748 G A
Chr3 21334814 T C
Chr3 21334821 T C
Chr3 21334838 T A
Chr3 21334858 G T
Chr3 21334870 C T
Chr3 21334907 A C
Chr3 21334923 C A
Chr3 21335042 A G
Chr3 21335044 G C
Chr3 21335122 G A
Chr3 21335153 A T
Chr3 21335161 A G
Chr3 21335180 G A
Chr3 21335185 A G
Chr3 21335310 A G
Chr3 21335432 A G
Chr3 21335525 G A
Chr3 21335541 A C
Chr3 21335573 A G
Chr3 21335739 T C
Chr3 21335875 A G
Chr3 21336001 A T
Chr3 21336028 A C
Chr3 21336208 T C
Chr3 21336522 T C
Chr3 21336687 T C
Chr3 21336694 T C
Chr3 21336884 G A
Chr3 21336888 A G
Chr3 21337036 T A
Chr3 21337043 T C
Chr3 21337378 C T
Chr3 21337626 A G
Chr3 21337638 T C
Chr3 21337755 G A
Chr3 21337778 T C
Chr3 21337782 G A
Chr3 21337933 T C
Chr3 21337990 A G
Chr3 21338282 A C
Chr3 21338328 C T
Chr3 21338429 T C
Chr3 21338485 C T
Chr3 21338496 C A
Chr3 21338556 T A
Chr3 21338605 G A
Chr3 21338680 G A
Chr3 21338720 A G
Chr3 21338776 C G
Chr3 21338982 G A
Chr3 21338985 T A
Chr3 21338987 C T
Chr3 21339131 G A
Chr3 21339154 T C
Chr3 21339225 G A
Chr3 21339227 G A
Chr3 21339287 G A
Chr3 21339496 A G
Chr3 21339519 T C
Chr3 21339530 C T
Chr3 21339563 A G
Chr3 21339687 G A
Chr3 21339737 T C
Chr3 21339755 A T
Chr3 21339765 C T
Chr3 21339778 G C
Chr3 21339779 C T
Chr3 21339785 T C
Chr3 21339809 C T
Chr3 21339831 C G
Chr3 21339860 G C
Chr3 21339920 G A
Chr3 21340024 C T
Chr3 21340031 A G
Chr3 21340122 T C
Chr3 21340178 A G
Chr3 21340243 A G
Chr3 21340336 A T
Chr3 21340500 G A
Chr3 21340630 C T
Chr3 21340724 A G
Chr3 21340739 T C
Chr3 21340749 G C
Chr3 21340777 A G
Chr3 21340832 G A
Chr3 21340869 C T
Chr3 21341010 A G
Chr3 21341058 T C
Chr3 21341115 A G
Chr3 21341126 C A
Chr3 21341131 A T
Chr3 21341174 G C
Chr3 21341286 A G
Chr3 21341300 A G
Chr3 21341303 A G
Chr3 21341305 G A
Chr3 21341463 G A
Chr3 21341519 C T
Chr3 21341620 T C
Chr3 21341751 C T
Chr3 21341776 C T
Chr3 21341784 G A
Chr3 21341788 G A
Chr3 21341804 G A
Chr3 21341819 C T
Chr3 21342134 G A
Chr3 21342807 A T
Chr3 21342915 A G
Chr3 21342938 T C
Chr3 21343141 G A
Chr3 21343170 C T
Chr3 21343211 A T
Chr3 21343285 A G
Chr3 21343368 G A
Chr3 21343734 G A
Chr3 21343867 G A
Chr3 21344415 C T
Chr3 21344865 C T
Chr3 21344893 A C
Chr3 21344969 A G
Chr3 21345058 G A
Chr3 21345067 C T
Chr3 21345085 T C
Chr3 21345091 G A
Chr3 21345233 T C
Chr3 21345260 T C
Chr3 21345286 C T
Chr3 21345362 C T
Chr3 21345401 T C
Chr3 21345501 G C
Chr3 21345542 A T
Chr3 21345552 G A
Chr3 21345571 A G
Chr3 21345594 A G
Chr3 21345604 A G
Chr3 21345618 G T
Chr3 21345675 A G
Chr3 21345694 G T
Chr3 21345780 T A
Chr3 21345873 C A
Chr3 21346657 A G
Chr3 21347036 A C
Chr3 21347116 A G
Chr3 21347133 A T
Chr3 21347446 C T
Chr3 21347670 C T
Chr3 21347739 G A
Chr3 21348032 A G
Chr3 21348048 A G
Chr3 21348290 A G
Chr3 21348301 A T
Chr3 21348431 A G
Chr3 21348437 C T
Chr3 21348479 T C
Chr3 21348504 T C
Chr3 21348566 C T
Chr3 21348769 C T
Chr3 21348788 C T
Chr3 21348890 G C
Chr3 21349065 T G
Chr3 21349199 C T
Chr3 21349285 C T
Chr3 21349517 G A
Chr3 21349584 C T
Chr3 21349621 T C
Chr3 21349651 C T
Chr3 21349659 C T
Chr3 21349679 A C
Chr3 21349695 G A
Chr3 21349705 A G
Chr3 21350005 C T
Chr3 21350122 A G
Chr3 21350206 A G
Chr3 21350708 G T
Chr3 21351070 G A
Chr3 21351122 C A
Chr3 21351322 T C
Chr3 21351649 C T
Chr3 21351730 C T
Chr3 21351800 G A
Chr3 21352214 C T
Chr3 21352362 T C
Chr3 21352579 C T
Chr3 21352746 G T
Chr3 21352811 G A
Chr3 21353442 C T
Chr3 21353703 C G
Chr3 21353762 T C
Chr3 21353967 A G
Chr3 21354436 A T
Chr3 21354565 G A
Chr3 21354666 G T
Chr3 21354721 T A
Chr3 21354870 C G
Chr3 21354876 C T
Chr3 21354956 A G
Chr3 21354964 G T
Chr3 21354976 C T
Chr3 21355033 T C
Chr3 21355062 C T
Chr3 21355107 A G
Chr3 21355121 A G
Chr3 21355204 T C
Chr3 21355371 G A
Chr3 21355450 C T
Chr3 21355461 A T
Chr3 21360740 C T
Chr3 21360754 A C
Chr3 21360760 A G
Chr3 21360779 C G
Chr3 21360869 T C
Chr3 21360936 C T
Chr3 21361056 C T
Chr3 21361438 G A
Chr3 21361456 C T
Chr3 21361627 G A
Chr3 21361792 G T
Chr3 21361800 G A
Chr3 21361890 T A
Chr3 21362002 C T
Chr3 21362019 T G
Chr3 21362078 C T
Chr3 21362095 A G
Chr3 21362189 G A
Chr3 21362220 C T
Chr3 21362237 A G
Chr3 21362322 C T
Chr3 21362323 T G
Chr3 21362328 C T
Chr3 21362331 T C
Chr3 21362355 C G
Chr3 21362431 G A
Chr3 21362453 A G
Chr3 21362513 T C
Chr3 21362515 G A
Chr3 21362654 A T
Chr3 21362655 A T
Chr3 21362679 A T
Chr3 21362687 G A
Chr3 21362694 T A
Chr3 21362852 C A
Chr3 21362928 G A
Chr3 21362961 C A
Chr3 21363013 G T
Chr3 21363073 A G
Chr3 21363216 G A
Chr3 21363227 T A
Chr3 21363263 G T
Chr3 21363274 A G
Chr3 21363300 G A
Chr3 21363327 T A
Chr3 21363354 C G
Chr3 21363387 T C
Chr3 21363421 A G
Chr3 21363467 T G
Chr3 21363504 C A
Chr3 21363551 C T
Chr3 21363582 G A
Chr3 21363756 A T
Chr3 21363817 G T
Chr3 21363909 G A
Chr3 21363916 A G
Chr3 21363980 A G
Chr3 21364012 C T
Chr3 21364028 G A
Chr3 21364043 T A
Chr3 21364138 A T
Chr3 21364197 C T
Chr3 21364606 T C
Chr3 21364649 A G
Chr3 21364806 C T
Chr3 21364921 C G
Chr3 21365083 G A
Chr3 21365213 A G
Chr3 21365313 A T
Chr3 21365633 G A
Chr3 21365671 G T
Chr3 21365698 T G
Chr3 21365717 C A
Chr3 21365730 T G
Chr3 21365751 G A
Chr3 21365905 G A
Chr3 21365937 T C
Chr3 21365956 A G
Chr3 21366013 A G
Chr3 21366018 A G
Chr3 21366118 T C
Chr3 21366119 G A
Chr3 21366322 T C
Chr3 21366358 C T
Chr3 21366411 T C
Chr3 21366517 G A
Chr3 21366538 C T
Chr3 21366557 C T
Chr3 21366595 C T
Chr3 21366784 C T
Chr3 21366808 T C
Chr3 21366877 T C
Chr3 21366962 T C
Chr3 21366986 T C
Chr3 21367017 G A
Chr3 21367021 G A
Chr3 21367078 C T
Chr3 21367140 A G
Chr3 21367182 C T
Chr3 21367210 G A
Chr3 21367261 C T
Chr3 21367354 C T
Chr3 21367524 G A
Chr3 21367536 T C
Chr3 21367539 G T
Chr3 21367598 G A
Chr3 21367762 G A
Chr3 21367798 T C
Chr3 21367822 C A
Chr3 21367862 G A
Chr3 21367883 G A
Chr3 21367937 G A
Chr3 21368144 A G
Chr3 21368152 G T
Chr3 21368217 G A
Chr3 21368268 T C
Chr3 21368294 G C
Chr3 21368389 T G
Chr3 21368519 G A
Chr3 21368686 C T
Chr3 21368715 A G
Chr3 21368799 T C
Chr3 21368827 A G
Chr3 21368922 C T
Chr3 21368923 A G
Chr3 21368941 T C
Chr3 21368996 C T
Chr3 21369149 A G
Chr3 21369194 G A
Chr3 21369234 G A
Chr3 21369317 A C
Chr3 21369357 A G
Chr3 21369368 A T
Chr3 21369422 G T
Chr3 21369490 G A
Chr3 21369495 T G
Chr3 21369558 A T
Chr3 21369595 T G
Chr3 21369687 A C
Chr3 21369777 T C
Chr3 21369843 C T
Chr3 21369936 G A
Chr3 21369952 G A
Chr3 21369966 A G
Chr3 21370092 C G
Chr3 21370176 G A
Chr3 21370215 C T
Chr3 21370314 T C
Chr3 21370343 G T
Chr3 21370525 C T
Chr3 21370561 C T
Chr3 21370779 C T
Chr3 21370840 A G
Chr3 21370946 T A
Chr3 21371095 A G
Chr3 21371146 T C
Chr3 21371149 T C
Chr3 21371289 T G
Chr3 21371299 A G
Chr3 21371485 C T
Chr3 21371495 T C
Chr3 21371537 A G
Chr3 21371634 T G
Chr3 21371643 G A
Chr3 21371679 C T
Chr3 21371704 A G
Chr3 21371853 A G
Chr3 21371859 C T
Chr3 21371875 C G
Chr3 21372065 G A
Chr3 21372296 C T
Chr3 21372299 A G
Chr3 21372368 A G
Chr3 21372450 A G
Chr3 21372514 T C
Chr3 21372614 A G
Chr3 21372629 G A
Chr3 21372644 T C
Chr3 21372645 T C
Chr3 21372764 G A
Chr3 21372776 G C
Chr3 21372822 A G
Chr3 21372840 G A
Chr3 21372908 G A
Chr3 21373023 G A
Chr3 21373048 C T
Chr3 21373056 A G
Chr3 21373101 A G
Chr3 21373150 T G
Chr3 21373180 G A
Chr3 21373182 G A
Chr3 21373202 C T
Chr3 21373256 G A
Chr3 21373263 G A
Chr3 21373276 A G
Chr3 21373341 G A
Chr3 21373375 C T
Chr3 21373421 G A
Chr3 21373439 A G
Chr3 21373454 G A
Chr3 21373509 A G
Chr3 21373628 T C
Chr3 21373803 C T
Chr3 21373919 A G
Chr3 21373982 C T
Chr3 21374054 G A
Chr3 21374178 T C
Chr3 21374180 T A
Chr3 21374225 G A
Chr3 21374263 A G
Chr3 21374408 A G
Chr3 21374603 G C
Chr3 21374653 A G
Chr3 21374746 G A
Chr3 21374758 G A
Chr3 21374792 A G
Chr3 21374985 A C
Chr3 21375264 G A
Chr3 21375292 T C
Chr3 21375432 T A
Chr3 21375449 T G
Chr3 21375513 T C
Chr3 21375633 G A
Chr3 21375763 A G
Chr3 21375898 C T
Chr3 21375901 C T
Chr3 21375944 G A
Chr3 21376049 G A
Chr3 21376063 C T
Chr3 21376064 G A
Chr3 21376085 C T
Chr3 21376108 C T
Chr3 21376113 A G
Chr3 21376144 C T
Chr3 21376229 T C
Chr3 21377100 T C
Chr3 21377620 A G
Chr3 21377820 A G
Chr3 21378769 A G
Chr3 21378920 G A
Chr3 21378954 C T
Chr3 21379028 T C
Chr3 21379314 G A
Chr3 21379885 A G
Chr3 21380014 A C
Chr3 21380073 A T
Chr3 21380078 T A
Chr3 21380479 T C
Chr3 21380966 G A
Chr3 21380972 G A
Chr3 21381034 C T
Chr3 21381146 G C
Chr3 21381288 A G
Chr3 21381295 T C
Chr3 21381542 C T
Chr3 21381584 G A
Chr3 21381595 A G
Chr3 21381770 G A
Chr3 21381900 T A
Chr3 21381985 C T
Chr3 21382117 C G
Chr3 21382544 T G
Chr3 21382718 A G
Chr3 21382940 T C
Chr3 21383246 A T
Chr3 21383320 A G
Chr3 21383983 T C
Chr3 21384034 T C
Chr3 21384052 T C
Chr3 21384104 G A
Chr3 21384118 G A
Chr3 21384127 A G
Chr3 21384211 G T
Chr3 21384376 T G
Chr3 21384378 T C
Chr3 21384393 G A
Chr3 21384447 G A
Chr3 21384459 T C
Chr3 21384540 A T
Chr3 21384664 C T
Chr3 21384744 G A
Chr3 21384871 C T
Chr3 21384894 T C
Chr3 21384918 A G
Chr3 21384965 A G
Chr3 21384991 A C
Chr3 21385066 C A
Chr3 21385070 A G
Chr3 21385075 T G
Chr3 21385079 G A
Chr3 21385108 C A
Chr3 21385134 G A
Chr3 21385212 T C
Chr3 21385243 C T
Chr3 21385258 T C
Chr3 21385289 T C
Chr3 21385406 A G
Chr3 21385471 T A
Chr3 21385483 T C
Chr3 21385769 C T
Chr3 21385827 G A
Chr3 21385869 C A
Chr3 21385931 G C
Chr3 21385954 C T
Chr3 21385993 G A
Chr3 21385997 G A
Chr3 21386005 C T
Chr3 21386067 G A
Chr3 21386536 T C
Chr3 21386562 G A
Chr3 21386589 A G
Chr3 21386647 G A
Chr3 21386695 C T
Chr3 21386721 T G
Chr3 21386731 C T
Chr3 21386732 G A
Chr3 21386803 A G
Chr3 21386833 A G
Chr3 21387336 A G
Chr3 21387403 C T
Chr3 21387423 A G
Chr3 21387435 A T
Chr3 21387505 T C
Chr3 21387514 G A
Chr3 21387535 C T
Chr3 21387684 C T
Chr3 21387718 G A
Chr3 21387804 C T
Chr3 21391309 C T
Chr3 21391556 T C
Chr3 21391601 A G
Chr3 21391610 G A
Chr3 21391936 G A
Chr3 21392654 A C
Chr3 21392699 C T
Chr3 21392745 T A
Chr3 21392805 G A
Chr3 21392862 G A
Chr3 21392943 G A
Chr3 21392976 G A
Chr3 21392977 G A
Chr3 21392982 A G
Chr3 21393023 A T
Chr3 21393028 A T
Chr3 21393029 A T
Chr3 21393204 T C
Chr3 21393205 T C
Chr3 21393207 C T
Chr3 21393231 A G
Chr3 21393275 T C
Chr3 21393281 T C
Chr3 21393287 C T
Chr3 21393316 G A
Chr3 21393370 A C
Chr3 21393421 C A
Chr3 21393973 G A
Chr3 21394082 C A
Chr3 21394169 A G
Chr3 21394223 C T
Chr3 21394361 A G
Chr3 21394378 A G
Chr3 21394504 T C
Chr3 21394555 T C
Chr3 21394980 G T
Chr3 21395168 T C
Chr3 21395365 T A
Chr3 21395423 T C
Chr3 21395433 G A
Chr3 21395457 A G
Chr3 21395516 C T
Chr3 21395603 C T
Chr3 21395629 C T
Chr3 21395652 T C
Chr3 21396048 C T
Chr3 21396254 A G
Chr3 21396447 T C
Chr3 21396579 T C
Chr3 21396631 A G
Chr3 21396804 T C
Chr3 21396851 C T
Chr3 21396922 C T
Chr3 21396950 T C
Chr3 21396982 T C
Chr3 21397151 A G
Chr3 21397441 G T
Chr3 21397756 G A
Chr3 21397939 T G
Chr3 21397941 C T
Chr3 21397986 C T
Chr3 21397998 C A
Chr3 21398001 G A
Chr3 21398068 T C
Chr3 21398201 A T
Chr3 21398238 G A
Chr3 21398325 T C
Chr3 21398376 T C
Chr3 21398446 T C
Chr3 21398509 A G
Chr3 21398559 G A
Chr3 21398640 A G
Chr3 21398673 C T
Chr3 21398689 G A
Chr3 21398818 C T
Chr3 21398866 G A
Chr3 21398960 G A
Chr3 21399089 C G
Chr3 21399092 C T
Chr3 21399124 T G
Chr3 21399141 A G
Chr3 21399343 T C
Chr3 21399350 G A
Chr3 21399401 T C
Chr3 21399430 C A
Chr3 21399446 G A
Chr3 21399483 C T
Chr3 21399620 T A
Chr3 21399772 C T
Chr3 21399881 G A
Chr3 21399895 G A
Chr3 21399951 T C
Chr3 21399989 C T
Chr3 21400007 G T
Chr3 21400122 G T
Chr3 21400235 A G
Chr3 21400390 C G
Chr3 21400540 C T
Chr3 21400662 G A
Chr3 21400671 T G
Chr3 21400736 G A
Chr3 21400763 C T
Chr3 21400969 T A
Chr3 21400999 C T
Chr3 21401022 G A
Chr3 21401078 G A
Chr3 21401181 T C
Chr3 21401213 A G
Chr3 21401250 T G
Chr3 21401251 T A
Chr3 21401306 C A
Chr3 21401426 A G
Chr3 21401460 G A
Chr3 21401663 A G
Chr3 21401847 A G
Chr3 21401885 A T
Chr3 21401886 A T
Chr3 21401949 T C
Chr3 21401973 T G
Chr3 21402232 T C
Chr3 21402317 T C
Chr3 21402363 A G
Chr3 21402589 G A
Chr3 21402672 A C
Chr3 21402673 G A
Chr3 21402798 C T
Chr3 21402804 G T
Chr3 21403530 G T
Chr3 21403638 A C
Chr3 21403695 A G
Chr3 21403932 T A
Chr3 21404198 A G
Chr3 21404252 A C
Chr3 21404257 C T
Chr3 21404262 C T
Chr3 21404275 C A
Chr3 21404278 A G
Chr3 21404283 T C
Chr3 21404287 C A
Chr3 21404338 A G
Chr3 21404391 C T
Chr3 21404456 C T
Chr3 21404478 G A
Chr3 21404483 G A
Chr3 21404557 A G
Chr3 21404670 G A
Chr3 21404806 G A
Chr3 21404979 C T
Chr3 21405060 T C
Chr3 21408321 T C
Chr3 21408351 A G
Chr3 21408378 G A
Chr3 21408489 T C
Chr3 21408490 C T
Chr3 21408579 T C
Chr3 21408629 A G
Chr3 21408650 A G
Chr3 21408795 T G
Chr3 21408798 A G
Chr3 21408889 G A
Chr3 21408919 C T
Chr3 21408935 T C
Chr3 21409053 G A
Chr3 21409071 G A
Chr3 21409106 A T
Chr3 21409411 T C
Chr3 21409551 A T
Chr3 21409599 A G
Chr3 21409642 G A
Chr3 21409653 G A
Chr3 21409829 G A
Chr3 21409839 A T
Chr3 21409862 C T
Chr3 21409999 C T
Chr3 21410089 A T
Chr3 21410194 A T
Chr3 21410210 G A
Chr3 21410272 A G
Chr3 21410301 C T
Chr3 21410468 C T
Chr3 21410599 A G
Chr3 21410678 T C
Chr3 21410948 A G
Chr3 21411007 T C
Chr3 21411362 T G
Chr3 21411535 C T
Chr3 21411745 A G
Chr3 21411912 T C
Chr3 21411977 C T
Chr3 21411987 G A
Chr3 21412022 C T
Chr3 21412165 T C
Chr3 21412278 A T
Chr3 21412288 A G
Chr3 21412313 C T
Chr3 21412366 G C
Chr3 21412373 G A
Chr3 21412728 C T
Chr3 21412905 T C
Chr3 21412922 G A
Chr3 21413121 G A
Chr3 21413157 C T
Chr3 21413161 A G
Chr3 21413238 T C
Chr3 21413261 G A
Chr3 21413640 C T
Chr3 21413649 G A
Chr3 21413658 T C
Chr3 21413721 T C
Chr3 21413784 C A
Chr3 21413799 A G
Chr3 21413828 T C
Chr3 21413830 G A
Chr3 21413840 C T
Chr3 21413848 C T
Chr3 21413851 G T
Chr3 21413854 T C
Chr3 21413862 T C
Chr3 21413906 A G
Chr3 21413951 T C
Chr3 21413988 T C
Chr3 21414045 G A
Chr3 21414313 C T
Chr3 21414342 G A
Chr3 21414420 A C
Chr3 21414450 A G
Chr3 21414477 G A
Chr3 21414485 A C
Chr3 21414526 A G
Chr3 21414629 A G
Chr3 21414660 G A
Chr3 21414666 C T
Chr3 21414688 G A
Chr3 21414708 G A
Chr3 21414711 A G
Chr3 21414726 T C
Chr3 21414820 C T
Chr3 21414864 G A
Chr3 21414873 C T
Chr3 21414879 A G
Chr3 21414980 G A
Chr3 21414985 A G
Chr3 21414990 G A
Chr3 21415081 T C
Chr3 21415087 T C
Chr3 21415113 G A
Chr3 21415116 C T
Chr3 21415139 G C
Chr3 21415174 T C
Chr3 21415186 A T
Chr3 21415275 T G
Chr3 21415325 C T
Chr3 21415332 C A
Chr3 21415334 C T
Chr3 21415413 A G
Chr3 21415490 G A
Chr3 21415501 T C
Chr3 21415639 C T
Chr3 21415644 T C
Chr3 21415667 A G
Chr3 21415726 T G
Chr3 21415733 C T
Chr3 21415757 C G
Chr3 21415799 T C
Chr3 21416005 C T
Chr3 21416062 C T
Chr3 21416100 A G
Chr3 21416128 G A
Chr3 21416191 G A
Chr3 21416240 T C
Chr3 21416257 C A
Chr3 21416421 G A
Chr3 21416443 A G
Chr3 21416576 G A
Chr3 21416585 A G
Chr3 21416718 A G
Chr3 21416725 A G
Chr3 21416732 T C
Chr3 21416943 A G
Chr3 21417022 A T
Chr3 21417225 G A
Chr3 21417233 G A
Chr3 21417269 A G
Chr3 21417275 A G
Chr3 21417277 C T
Chr3 21417314 G A
Chr3 21417369 A G
Chr3 21417370 T C
Chr3 21417390 A G
Chr3 21417436 G T
Chr3 21417472 C T
Chr3 21417497 T C
Chr3 21417605 A G
Chr3 21417625 A G
Chr3 21417696 T C
Chr3 21417742 G A
Chr3 21417797 G A
Chr3 21417825 A G
Chr3 21417933 A T
Chr3 21417997 A G
Chr3 21418043 T G
Chr3 21418068 G A
Chr3 21418086 G A
Chr3 21418093 A G
Chr3 21418104 C T
Chr3 21418161 C T
Chr3 21418194 A G
Chr3 21418221 G A
Chr3 21418279 G A
Chr3 21418335 T C
Chr3 21418376 C T
Chr3 21418419 C T
Chr3 21418443 T G
Chr3 21418462 T C
Chr3 21418480 C T
Chr3 21418542 A G
Chr3 21418546 A T
Chr3 21418675 G A
Chr3 21418680 C T
Chr3 21418684 C T
Chr3 21418830 T C
Chr3 21419278 A G
Chr3 21419449 C T
Chr3 21419453 G A
Chr3 21419612 A G
Chr3 21419817 T C
Chr3 21419854 G A
Chr3 21419876 T C
Chr3 21419896 C T
Chr3 21419972 A G
Chr3 21419986 A G
Chr3 21419991 C T
Chr3 21420031 G A
Chr3 21420058 G A
Chr3 21420110 G A
Chr3 21420119 C A
Chr3 21420143 T C
Chr3 21420363 G A
Chr3 21420387 G A
Chr3 21420647 G A
Chr3 21420913 C T
Chr3 21421204 T G
Chr3 21421367 A C
Chr3 21421808 G T
Chr3 21421948 A G
Chr3 21422530 G A
Chr3 21423069 C T
Chr3 21423126 G C
Chr3 21423352 C T
Chr3 21423415 A C
Chr3 21423480 T C
Chr3 21423711 A G
Chr3 21423909 G A
Chr3 21424034 A G
Chr3 21424980 A G
Chr3 21425104 A G
Chr3 21425369 T A
Chr3 21425506 T C
Chr3 21425916 G A
Chr3 21426075 A G
Chr3 21426468 G T
Chr3 21426555 C A
Chr3 21426622 G A
Chr3 21426679 A G
Chr3 21426708 T C
Chr3 21426720 A G
Chr3 21426817 G A
Chr3 21426829 A C
Chr3 21426904 T C
Chr3 21426928 G A
Chr3 21426952 T C
Chr3 21426954 C T
Chr3 21427028 A G
Chr3 21427043 C T
Chr3 21427108 G A
Chr3 21427112 G T
Chr3 21427211 T C
Chr3 21427222 T C
Chr3 21427281 A C
Chr3 21427288 C T
Chr3 21427294 G C
Chr3 21427312 G A
Chr3 21427363 G T
Chr3 21427413 T A
Chr3 21427752 G A
Chr3 21427865 G A
Chr3 21427880 C A
Chr3 21427970 C T
Chr3 21427990 G T
Chr3 21428008 A G
Chr3 21428025 T C
Chr3 21428057 G A
Chr3 21428059 G A
Chr3 21428061 G A
Chr3 21428126 A G
Chr3 21428143 G A
Chr3 21428149 T C
Chr3 21428197 T A
Chr3 21428229 G A
Chr3 21428233 G A
Chr3 21428463 T C
Chr3 21428474 T C
Chr3 21428484 C T
Chr3 21428493 G A
Chr3 21428502 A G
Chr3 21428605 C T
Chr3 21428699 T A
Chr3 21428780 T C
Chr3 21428789 C A
Chr3 21428791 C T
Chr3 21429298 G A
Chr3 21434033 A T
Chr3 21434054 T C
Chr3 21434055 T C
Chr3 21434118 G A
Chr3 21434476 A G
Chr3 21434509 T C
Chr3 21434514 T C
Chr3 21434523 T C
Chr3 21434530 G A
Chr3 21434550 G A
Chr3 21434589 G A
Chr3 21434613 C T
Chr3 21434673 T A
Chr3 21434693 T C
Chr3 21434716 G T
Chr3 21434783 G T
Chr3 21434814 A G
Chr3 21434847 T C
Chr3 21434881 A G
Chr3 21434933 G A
Chr3 21435135 T G
Chr3 21435136 G A
Chr3 21435163 A G
Chr3 21435175 T C
Chr3 21435277 T C
Chr3 21435279 G A
Chr3 21435293 A G
Chr3 21435389 T C
Chr3 21435396 G A
Chr3 21435420 C T
Chr3 21435444 G A
Chr3 21435455 A G
Chr3 21435507 C T
Chr3 21435525 T C
Chr3 21435555 G A
Chr3 21435690 A C
Chr3 21435748 G T
Chr3 21435825 C T
Chr3 21435860 C T
Chr3 21436027 G A
Chr3 21436056 A C
Chr3 21436105 T C
Chr3 21436116 T C
Chr3 21436166 G T
Chr3 21436232 C T
Chr3 21436395 T C
Chr3 21436399 G A
Chr3 21436482 C T
Chr3 21436608 T C
Chr3 21436625 G A
Chr3 21436658 A C
Chr3 21437164 C G
Chr3 21437207 A G
Chr3 21437246 T C
Chr3 21437294 C T
Chr3 21437303 T C
Chr3 21437304 G A
Chr3 21437355 G A
Chr3 21437381 G A
Chr3 21437405 G A
Chr3 21437422 C T
Chr3 21437474 G A
Chr3 21437553 C T
Chr3 21437559 C T
Chr3 21437569 A G
Chr3 21437584 T C
Chr3 21437599 C T
Chr3 21437607 A G
Chr3 21437614 C T
Chr3 21437619 C G
Chr3 21437638 T C
Chr3 21437663 A C
Chr3 21437694 A T
Chr3 21437696 A G
Chr3 21437866 T C
Chr3 21437906 T C
Chr3 21437907 T C
Chr3 21437908 T C
Chr3 21437970 C T
Chr3 21437978 C T
Chr3 21438100 A G
Chr3 21438222 A C
Chr3 21438231 A G
Chr3 21438271 C T
Chr3 21438297 G A
Chr3 21438304 C T
Chr3 21438353 A G
Chr3 21438429 A T
Chr3 21438484 C T
Chr3 21438580 A G
Chr3 21438720 A C
Chr3 21438931 A G
Chr3 21438948 G A
Chr3 21439026 A G
Chr3 21439074 T A
Chr3 21439075 T C
Chr3 21439080 G A
Chr3 21439088 G A
Chr3 21439102 T C
Chr3 21439123 A G
Chr3 21439124 C T
Chr3 21439198 T A
Chr3 21439297 C T
Chr3 21439312 C T
Chr3 21439339 A G
Chr3 21439346 C T
Chr3 21439351 T C
Chr3 21439386 A G
Chr3 21439537 C T
Chr3 21439566 A G
Chr3 21439600 C T
Chr3 21439707 C T
Chr3 21439777 G A
Chr3 21439980 T C
Chr3 21440095 C A
Chr3 21440122 T G
Chr3 21440125 A G
Chr3 21440144 T A
Chr3 21440167 G A
Chr3 21440250 T C
Chr3 21440285 A G
Chr3 21440404 T C
Chr3 21440473 A G
Chr3 21440653 G A
Chr3 21440756 G A
Chr3 21440784 A G
Chr3 21440802 C T
Chr3 21440866 T C
Chr3 21440909 A G
Chr3 21440936 C T
Chr3 21440975 A T
Chr3 21441163 C G
Chr3 21441180 A G
Chr3 21441207 G A
Chr3 21441234 C T
Chr3 21441235 G A
Chr3 21441292 A G
Chr3 21441326 C T
Chr3 21441451 G A
Chr3 21441530 A G
Chr3 21441558 C T
Chr3 21441583 C T
Chr3 21441805 G A
Chr3 21441910 G A
Chr3 21441955 C T
Chr3 21441982 G A
Chr3 21442070 A G
Chr3 21442118 A C
Chr3 21442160 T G
Chr3 21442253 G A
Chr3 21442344 A G
Chr3 21442363 G C
Chr3 21442421 C A
Chr3 21442437 C T
Chr3 21442438 T G
Chr3 21442547 C T
Chr3 21442632 C T
Chr3 21442717 A G
Chr3 21442725 C T
Chr3 21442783 C T
Chr3 21443112 G A
Chr3 21443166 G A
Chr3 21443203 G A
Chr3 21443233 T C
Chr3 21443255 A G
Chr3 21443381 T C
Chr3 21443404 C T
Chr3 21443405 C T
Chr3 21443473 G A
Chr3 21443493 G A
Chr3 21443531 G A
Chr3 21443532 C T
Chr3 21443533 G A
Chr3 21443582 C T
Chr3 21443599 A G
Chr3 21443746 C T
Chr3 21443910 C G
Chr3 21444015 T C
Chr3 21444054 T C
Chr3 21444173 A G
Chr3 21444192 C T
Chr3 21444210 T C
Chr3 21444261 C T
Chr3 21444284 A G
Chr3 21444329 G C
Chr3 21444382 G A
Chr3 21444390 A G
Chr3 21444650 T C
Chr3 21444808 T C
Chr3 21444909 A G
Chr3 21444983 G A
Chr3 21445077 G A
Chr3 21445127 A G
Chr3 21445205 A G
Chr3 21445233 T C
Chr3 21445239 A G
Chr3 21445248 T C
Chr3 21445300 C T
Chr3 21445319 C A
Chr3 21445420 T C
Chr3 21445508 G A
Chr3 21445526 T C
Chr3 21445594 G A
Chr3 21445744 G A
Chr3 21445761 T C
Chr3 21445873 T G
Chr3 21445889 C G
Chr3 21445894 C A
Chr3 21445960 A G
Chr3 21446012 T C
Chr3 21446055 T C
Chr3 21446062 C A
Chr3 21446097 G A
Chr3 21446124 G A
Chr3 21446239 C T
Chr3 21446241 G A
Chr3 21446257 C G
Chr3 21446306 G A
Chr3 21446368 G A
Chr3 21446427 G T
Chr3 21446444 G A
Chr3 21446532 T C
Chr3 21446534 A G
Chr3 21446536 C T
Chr3 21446605 G A
Chr3 21446612 G A
Chr3 21446640 C T
Chr3 21446936 C T
Chr3 21446964 A G
Chr3 21447178 C T
Chr3 21447491 C A
Chr3 21447689 G T
Chr3 21447730 G T
Chr3 21447990 A C
Chr3 21448266 T C
Chr3 21448781 G A
Chr3 21448818 A G
Chr3 21448825 T C
Chr3 21448923 G A
Chr3 21449042 C T
Chr3 21449043 G A
Chr3 21449051 A G
Chr3 21449070 G A
Chr3 21449123 A G
Chr3 21449132 C T
Chr3 21449164 G T
Chr3 21449230 C T
Chr3 21449268 C T
Chr3 21449269 A G
Chr3 21449270 G A
Chr3 21449272 C T
Chr3 21449437 G A
Chr3 21449517 G A
Chr3 21449790 T A
Chr3 21449816 C T
Chr3 21449817 A G
Chr3 21450166 T C
Chr3 21450316 G A
Chr3 21450380 A T
Chr3 21450451 G T
Chr3 21450531 T C
Chr3 21450536 C A
Chr3 21450569 A G
Chr3 21450653 G A
Chr3 21450720 G C
Chr3 21450750 A G
Chr3 21450772 T C
Chr3 21450794 A G
Chr3 21450985 A G
Chr3 21450993 G T
Chr3 21451157 T A
Chr3 21451245 A C
Chr3 21451280 A C
Chr3 21451766 C T
Chr3 21451824 T C
Chr3 21451858 G A
Chr3 21451966 G A
Chr3 21452031 C T
Chr3 21452352 A G
Chr3 21452393 A C
Chr3 21452420 T C
Chr3 21452508 A T
Chr3 21452888 A G
Chr3 21453223 G A
Chr3 21453331 T C
Chr3 21453969 T C
Chr3 21453991 C T
Chr3 21454206 A G
Chr3 21454275 A G
Chr3 21454322 C A
Chr3 21454403 A C
Chr3 21454448 A C
Chr3 21454621 A G
Chr3 21454869 C G
Chr3 21454885 T C
Chr3 21455013 T C
Chr3 21455014 G A
Chr3 21455037 T C
Chr3 21455072 G A
Chr3 21455399 A G
Chr3 21455564 T A
Chr3 21455699 A G
Chr3 21455825 A G
Chr3 21455914 C G
Chr3 21456031 G A
Chr3 21456055 T A
Chr3 21456421 A G
Chr3 21456610 G A
Chr3 21456976 T G
Chr3 21457212 G C
Chr3 21457228 C T
Chr3 21457258 C T
Chr3 21457273 A G
Chr3 21457355 G A
Chr3 21457360 T C
Chr3 21457361 G A
Chr3 21457381 C T
Chr3 21457384 A T
Chr3 21457553 A G
Chr3 21457677 A G
Chr3 21457698 A T
Chr3 21457701 G A
Chr3 21457711 T C
Chr3 21457734 A G
Chr3 21457745 G A
Chr3 21457779 C T
Chr3 21457788 T C
Chr3 21457912 T C
Chr3 21458030 A G
Chr3 21458058 A G
Chr3 21458304 A G
Chr3 21458331 G A
Chr3 21458408 C T
Chr3 21458540 A G
Chr3 21458609 A G
Chr3 21458774 G T
Chr3 21458938 C T
Chr3 21459076 C T
Chr3 21459139 G A
Chr3 21459237 G A
Chr3 21459386 T C
Chr3 21459410 A G
Chr3 21459418 C G
Chr3 21459513 T G
Chr3 21459599 T C
Chr3 21459656 G A
Chr3 21459739 C T
Chr3 21459747 G C
Chr3 21459749 A G
Chr3 21459806 C T
Chr3 21459860 C T
Chr3 21459886 G A
Chr3 21459915 A C
Chr3 21459929 C A
Chr3 21459968 T C
Chr3 21459975 G A
Chr3 21460244 A G
Chr3 21460278 T C
Chr3 21460320 G A
Chr3 21460453 T C
Chr3 21460454 G A
Chr3 21460573 G T
Chr3 21460574 A C
Chr3 21460661 C T
Chr3 21460823 A G
Chr3 21460842 C T
Chr3 21460852 C T
Chr3 21461142 A C
Chr3 21461471 G A
Chr3 21461498 A G
Chr3 21461513 T C
Chr3 21461538 A G
Chr3 21461621 G A
Chr3 21461671 A G
Chr3 21461817 A G
Chr3 21461924 A C
Chr3 21461931 A G
Chr3 21462013 G A
Chr3 21462034 A G
Chr3 21462046 A G
Chr3 21462066 G A
Chr3 21462072 C A
Chr3 21462089 G A
Chr3 21462254 T A
Chr3 21462370 T A
Chr3 21462699 T C
Chr3 21462706 C T
Chr3 21462742 C T
Chr3 21462780 A G
Chr3 21462926 T G
Chr3 21462997 T C
Chr3 21463027 T G
Chr3 21463090 C T
Chr3 21463126 G A
Chr3 21463141 A G
Chr3 21463177 C T
Chr3 21463185 A G
Chr3 21463245 G A
Chr3 21463701 T C
Chr3 21463904 G T
Chr3 21464045 A T
Chr3 21464310 A G
Chr3 21464343 A G
Chr3 21464450 G A
Chr3 21464509 T A
Chr3 21464662 A T
Chr3 21464674 A T
Chr3 21464684 A G
Chr3 21464715 T C
Chr3 21464899 T C
Chr3 21464912 C A
Chr3 21464977 G A
Chr3 21465000 C T
Chr3 21465318 G A
Chr3 21465410 C G
Chr3 21465476 T A
Chr3 21465634 A T
Chr3 21465684 A T
Chr3 21465781 C T
Chr3 21465850 A C
Chr3 21465862 T C
Chr3 21466106 C A
Chr3 21466158 C T
Chr3 21466328 C T
Chr3 21466546 T C
Chr3 21466670 T C
Chr3 21466706 C T
Chr3 21467061 C A
Chr3 21467107 G A
Chr3 21467317 C T
Chr3 21467561 G A
Chr3 21467590 G T
Chr3 21467596 C A
Chr3 21467888 A G
Chr3 21467901 G A
Chr3 21468176 A G
Chr3 21468437 C T
Chr3 21468442 C T
Chr3 21468518 T C
Chr3 21468521 A G
Chr3 21468574 T C
Chr3 21468602 G A
Chr3 21468737 C T
Chr3 21468766 G A
Chr3 21468782 C T
Chr3 21468827 G A
Chr3 21468858 A G
Chr3 21468903 G A
Chr3 21468975 G A
Chr3 21469012 G A
Chr3 21469057 C T
Chr3 21469153 C T
Chr3 21469220 C G
Chr3 21469472 C G
Chr3 21469598 C T
Chr3 21469814 T G
Chr3 21469899 G T
Chr3 21470302 G C
Chr3 21470701 T A
Chr3 21470809 C T
Chr3 21470911 T C
Chr3 21470957 A T
Chr3 21470990 A C
Chr3 21471255 C T
Chr3 21471402 C G
Chr3 21471412 T C
Chr3 21471442 T C
Chr3 21471574 A G
Chr3 21471590 A G
Chr3 21471709 T C
Chr3 21471718 C T
Chr3 21471921 G T
Chr3 21472334 C A
Chr3 21472433 T G
Chr3 21472597 A C
Chr3 21472748 C T
Chr3 21472753 A G
Chr3 21472826 G A
Chr3 21472891 C A
Chr3 21472975 C A
Chr3 21473059 T C
Chr3 21473126 T C
Chr3 21473675 T C
Chr3 21473824 A G
Chr3 21473903 T C
Chr3 21473947 G T
Chr3 21473955 G A
Chr3 21473988 C A
Chr3 21473994 C T
Chr3 21474173 A G
Chr3 21474181 G A
Chr3 21474230 C T
Chr3 21474241 T C
Chr3 21474523 T G
Chr3 21474549 G A
Chr3 21474616 T A
Chr3 21474873 A G
Chr3 21475009 A G
Chr3 21475222 G A
Chr3 21475257 A G
Chr3 21475326 T C
Chr3 21475579 T C
Chr3 21475770 G T
Chr3 21475818 T C
Chr3 21475839 T C
Chr3 21475852 G A
Chr3 21475875 A G
Chr3 21475977 G T
Chr3 21476090 T C
Chr3 21476231 C G
Chr3 21476237 G C
Chr3 21476285 G A
Chr3 21476323 G A
Chr3 21476334 G A
Chr3 21476601 A G
Chr3 21476711 A G
Chr3 21476719 A T
Chr3 21476731 C T
Chr3 21476791 C T
Chr3 21476835 C T
Chr3 21476894 T G
Chr3 21476914 T C
Chr3 21476947 G A
Chr3 21477099 T A
Chr3 21477210 T A
Chr3 21477245 T C
Chr3 21477294 C T
Chr3 21477344 A G
Chr3 21477411 G A
Chr3 21477471 T C
Chr3 21477497 T C
Chr3 21477533 G A
Chr3 21477578 T C
Chr3 21477658 C T
Chr3 21477815 T C
Chr3 21477886 C T
Chr3 21477899 A G
Chr3 21478007 G A
Chr3 21478378 G A
Chr3 21478536 C A
Chr3 21478762 C G
Chr3 21478772 G A
Chr3 21478819 C T
Chr3 21478832 G A
Chr3 21479151 T C
Chr3 21479215 T A
Chr3 21479249 G A
Chr3 21479458 C T
Chr3 21479483 T C
Chr3 21479491 G A
Chr3 21479702 G T
Chr3 21479822 A G
Chr3 21479908 A T
Chr3 21479911 G T
Chr3 21479978 C T
Chr3 21480112 A G
Chr3 21480163 A G
Chr3 21480220 A C
Chr3 21480267 A G
Chr3 21480313 A G
Chr3 21480320 T A
Chr3 21480331 A T
Chr3 21480339 A C
Chr3 21480428 G A
Chr3 21480456 G C
Chr3 21480597 C G
Chr3 21480657 A C
Chr3 21480664 C T
Chr3 21480735 C A
Chr3 21480764 C T
Chr3 21480783 A G
Chr3 21480786 T C
Chr3 21480838 G A
Chr3 21480842 A G
Chr3 21480866 T C
Chr3 21480872 C T
Chr3 21480962 T A
Chr3 21480965 G T
Chr3 21480997 G T
Chr3 21481006 A G
Chr3 21481207 A C
Chr3 21481229 G A
Chr3 21481316 T G
Chr3 21481461 T G
Chr3 21481487 C G
Chr3 21481503 G A
Chr3 21481677 A G
Chr3 21481703 A C
Chr3 21481771 T A
Chr3 21481787 C A
Chr3 21481849 G A
Chr3 21481868 A G
Chr3 21482007 C T
Chr3 21482027 A G
Chr3 21482033 T C
Chr3 21482055 A G
Chr3 21482073 C T
Chr3 21482190 T C
Chr3 21482245 C T
Chr3 21482255 A G
Chr3 21482280 T C
Chr3 21482325 T C
Chr3 21482349 A G
Chr3 21482423 G A
Chr3 21482462 C T
Chr3 21482524 T C
Chr3 21482555 A T
Chr3 21482577 A G
Chr3 21482611 G A
Chr3 21482689 A C
Chr3 21482714 A G
Chr3 21482740 A G
Chr3 21482779 G A
Chr3 21482879 A T
Chr3 21482891 C T
Chr3 21482913 T C
Chr3 21482960 G A
Chr3 21483145 A G
Chr3 21483160 T G
Chr3 21483161 C T
Chr3 21483177 A C
Chr3 21483183 C T
Chr3 21483227 C T
Chr3 21483231 G A
Chr3 21483290 T C
Chr3 21483308 A G
Chr3 21483337 T C
Chr3 21483439 A G
Chr3 21483446 A G
Chr3 21483498 G A
Chr3 21483521 G A
Chr3 21483529 A G
Chr3 21483541 C T
Chr3 21483560 A G
Chr3 21483640 G A
Chr3 21483677 C A
Chr3 21483741 G A
Chr3 21483754 G T
Chr3 21483826 G A
Chr3 21483901 A G
Chr3 21483947 C T
Chr3 21483980 C T
Chr3 21484041 T C
Chr3 21484072 C A
Chr3 21484111 G A
Chr3 21484153 G A
Chr3 21484175 C T
Chr3 21484196 G A
Chr3 21484211 G A
Chr3 21484261 T C
Chr3 21484289 T A
Chr3 21484390 A G
Chr3 21484467 T A
Chr3 21484468 T C
Chr3 21484500 G A
Chr3 21485144 A T
Chr3 21485198 A C
Chr3 21485492 A G
Chr3 21485499 C A
Chr3 21485551 C T
Chr3 21485619 G A
Chr3 21485749 G A
Chr3 21485855 G A
Chr3 21486064 T G
Chr3 21486085 C T
Chr3 21486272 A G
Chr3 21486311 C T
Chr3 21486391 A C
Chr3 21486422 G A
Chr3 21486486 C G
Chr3 21486581 A G
Chr3 21486628 T A
Chr3 21486711 A G
Chr3 21486766 C A
Chr3 21486800 A T
Chr3 21486889 G A
Chr3 21486917 T A
Chr3 21487303 A C
Chr3 21487744 A G
Chr3 21487867 G A
Chr3 21487972 G A
Chr3 21489036 A T
Chr3 21489194 T C
Chr3 21489381 A C
Chr3 21489814 G C
Chr3 21490235 T C
Chr3 21490487 T G
Chr3 21490641 C G
Chr3 21490807 A G
Chr3 21491136 A G
Chr3 21491158 A G
Chr3 21491233 G A
Chr3 21491236 A G
Chr3 21491258 C G
Chr3 21491288 G C
Chr3 21491313 G A
Chr3 21491472 C T
Chr3 21491562 G A
Chr3 21491703 C T
Chr3 21491837 T C
Chr3 21491912 T C
Chr3 21492099 C A
Chr3 21492159 T C
Chr3 21492286 G T
Chr3 21492707 G A
Chr3 21493124 C T
Chr3 21493164 T C
Chr3 21493194 G A
Chr3 21493197 C T
Chr3 21493295 G A
Chr3 21493537 T C
Chr3 21493866 T C
Chr3 21493998 T C
Chr3 21494264 C A
Chr3 21494437 A T
Chr3 21494446 T G
Chr3 21494469 A G
Chr3 21494479 A G
Chr3 21494501 G A
Chr3 21494502 A G
Chr3 21494511 G A
Chr3 21494576 G A
Chr3 21494584 G T
Chr3 21494828 C T
Chr3 21494847 T C
Chr3 21494874 G A
Chr3 21494876 C T
Chr3 21494923 G A
Chr3 21495057 A C
Chr3 21495139 A G
Chr3 21495307 A G
Chr3 21495505 G A
Chr3 21495548 T C
Chr3 21495567 C G
Chr3 21495825 C T
Chr3 21495989 G A
Chr3 21495997 T C
Chr3 21496357 G A
Chr3 21496405 G T
Chr3 21496453 A G
Chr3 21496759 C T
Chr3 21496971 A T
Chr3 21497012 G A
Chr3 21497082 G A
Chr3 21497333 T C
Chr3 21497458 A G
Chr3 21497872 G C
Chr3 21498071 C T
Chr3 21498102 A G
Chr3 21498159 C T
Chr3 21498412 A G
Chr3 21498443 G A
Chr3 21498570 C T
Chr3 21498588 A G
Chr3 21498590 G A
Chr3 21498600 C T
Chr3 21498609 C T
Chr3 21498672 A G
Chr3 21498804 A G
Chr3 21498812 A G
Chr3 21498862 A G
Chr3 21498882 G A
Chr3 21498925 C A
Chr3 21499005 G A
Chr3 21499055 T G
Chr3 21499080 G A
Chr3 21499149 G A
Chr3 21499167 T C
Chr3 21499179 C T
Chr3 21499240 T C
Chr3 21499268 T C
Chr3 21499335 G A
Chr3 21499356 C A
Chr3 21499412 A G
Chr3 21499558 G A
Chr3 21499607 A G
Chr3 21499610 T C
Chr3 21499612 T C
Chr3 21499654 T G
Chr3 21499741 T C
Chr3 21499749 C T
Chr3 21499810 G A
Chr3 21499817 T C
Chr3 21499968 C T
Chr3 21500151 A G
Chr3 21500259 A C
Chr3 21500296 C T
Chr3 21500336 T G
Chr3 21500615 C T
Chr3 21500649 C T
Chr3 21500776 A G
Chr3 21500826 G A
Chr3 21500860 C T
Chr3 21500864 T G
Chr3 21500960 C A
Chr3 21500996 A G
Chr3 21501076 A C
Chr3 21501155 G A
Chr3 21501219 G A
Chr3 21501330 C T
Chr3 21501334 T G
Chr3 21501446 C T
Chr3 21501581 T C
Chr3 21501592 C T
Chr3 21501752 A C
Chr3 21501757 C T
Chr3 21501822 T A
Chr3 21501877 A C
Chr3 21501924 T C
Chr3 21502448 T C
Chr3 21502518 T G
Chr3 21502566 A C
Chr3 21502668 C A
Chr3 21502834 G A
Chr3 21502840 T C
Chr3 21502916 G A
Chr3 21502933 C T
Chr3 21503117 G A
Chr3 21503134 C A
Chr3 21503136 A G
Chr3 21503214 A T
Chr3 21503253 C T
Chr3 21503374 C A
Chr3 21503382 T G
Chr3 21503415 T C
Chr3 21503416 G A
Chr3 21503430 A G
Chr3 21503431 C A
Chr3 21503520 C T
Chr3 21503653 T G
Chr3 21503788 A G
Chr3 21503889 A G
Chr3 21503901 T C
Chr3 21503924 G A
Chr3 21504064 A G
Chr3 21504100 C T
Chr3 21504118 G A
Chr3 21504172 C T
Chr3 21504185 A G
Chr3 21504294 C T
Chr3 21504332 G A
Chr3 21504372 G A
Chr3 21504500 C T
Chr3 21504526 T C
Chr3 21504555 G A
Chr3 21504570 G A
Chr3 21504588 C T
Chr3 21504626 C T
Chr3 21504655 G T
Chr3 21504662 A G
Chr3 21504674 G A
Chr3 21504694 C T
Chr3 21504701 A G
Chr3 21504723 C T
Chr3 21504786 G C
Chr3 21504820 T C
Chr3 21504840 A G
Chr3 21504878 A T
Chr3 21504882 G A
Chr3 21504895 A G
Chr3 21504914 G A
Chr3 21504929 T C
Chr3 21505007 G A
Chr3 21505057 T G
Chr3 21505182 A G
Chr3 21505236 T C
Chr3 21505248 A T
Chr3 21505490 A G
Chr3 21505538 T A
Chr3 21505548 A G
Chr3 21505561 A G
Chr3 21505701 G A
Chr3 21506201 T C
Chr3 21506254 G A
Chr3 21506261 T C
Chr3 21506281 A G
Chr3 21506313 G T
Chr3 21506395 C T
Chr3 21506399 T C
Chr3 21506598 A C
Chr3 21506634 G A
Chr3 21506656 A G
Chr3 21506714 C T
Chr3 21506716 T C
Chr3 21506866 T C
Chr3 21506990 T C
Chr3 21506998 G A
Chr3 21507076 T G
Chr3 21507175 C T
Chr3 21507277 C T
Chr3 21507345 A C
Chr3 21507361 G A
Chr3 21507482 A C
Chr3 21507822 T C
Chr3 21507991 G A
Chr3 21508006 C T
Chr3 21508318 A G
Chr3 21508391 T C
Chr3 21508393 C G
Chr3 21508527 G A
Chr3 21508548 G A
Chr3 21508768 T C
Chr3 21508805 G A
Chr3 21508951 A T
Chr3 21508952 T C
Chr3 21509228 C G
Chr3 21509271 A T
Chr3 21509520 T A
Chr3 21509546 T C
Chr3 21509554 T C
Chr3 21509628 C T
Chr3 21509713 C T
Chr3 21509723 G A
Chr3 21509731 T C
Chr3 21510402 G A
Chr3 21510856 T C
Chr3 21510957 G A
Chr3 21511087 G A
Chr3 21511203 A G
Chr3 21511212 G A
Chr3 21511380 C T
Chr3 21511823 C T
Chr3 21511868 C T
Chr3 21511952 G A
Chr3 21513181 A G
Chr3 21513683 G C
Chr3 21513832 G T
Chr3 21514154 C G
Chr3 21514312 A C
Chr3 21514379 T G
Chr3 21514380 T A
Chr3 21515060 G A
Chr3 21515078 C T
Chr3 21515115 C G
Chr3 21515118 A T
Chr3 21515119 G C
Chr3 21515120 G A
Chr3 21515121 G C
Chr3 21515123 G T
Chr3 21515125 A C
Chr3 21515127 A C
Chr3 21515128 A C
Chr3 21515131 T A
Chr3 21515296 C T
Chr3 21515456 A G
Chr3 21516076 T G
Chr3 21516087 G A
Chr3 21516122 T C
Chr3 21516155 C T
Chr3 21516170 C A
Chr3 21516202 C T
Chr3 21516212 A G
Chr3 21516315 G A
Chr3 21516358 C T
Chr3 21516436 T A
Chr3 21516634 A G
Chr3 21516691 C T
Chr3 21516694 T C
Chr3 21516727 A G
Chr3 21516801 T G
Chr3 21516854 G A
Chr3 21517221 G A
Chr3 21517252 G A
Chr3 21517519 T C
Chr3 21517584 C T
Chr3 21517690 G A
Chr3 21517729 C T
Chr3 21517744 G A
Chr3 21517779 T C
Chr3 21518294 T C
Chr3 21518676 A C
Chr3 21518762 G A
Chr3 21518852 G A
Chr3 21518890 C T
Chr3 21518896 C T
Chr3 21518902 C T
Chr3 21518933 C T
Chr3 21518953 G A
Chr3 21518960 T A
Chr3 21518967 G A
Chr3 21519142 A G
Chr3 21519761 T C
Chr3 21520376 A G
Chr3 21520482 A G
Chr3 21520498 G C
Chr3 21520525 T C
Chr3 21520528 C T
Chr3 21520539 A G
Chr3 21520871 C T
Chr3 21521058 T A
Chr3 21521143 A C
Chr3 21521187 C T
Chr3 21521197 G A
Chr3 21521211 G T
Chr3 21521224 T C
Chr3 21521312 T C
Chr3 21521357 T C
Chr3 21521512 T C
Chr3 21521534 G C
Chr3 21521560 A G
Chr3 21521761 C T
Chr3 21521762 G A
Chr3 21521808 G T
Chr3 21521810 A G
Chr3 21521834 G A
Chr3 21521923 A G
Chr3 21521928 T C
Chr3 21522027 C A
Chr3 21522059 C T
Chr3 21522082 A C
Chr3 21522112 G A
Chr3 21522177 C A
Chr3 21522212 A G
Chr3 21522261 T C
Chr3 21522266 T C
Chr3 21522269 C G
Chr3 21522318 G A
Chr3 21522377 C T
Chr3 21522395 G A
Chr3 21522542 G A
Chr3 21522553 T C
Chr3 21522597 G A
Chr3 21522614 A G
Chr3 21522644 C T
Chr3 21522768 G A
Chr3 21522780 T C
Chr3 21522781 A G
Chr3 21522834 T C
Chr3 21523003 C T
Chr3 21523049 C T
Chr3 21523056 G A
Chr3 21523085 G C
Chr3 21523152 A C
Chr3 21523180 G A
Chr3 21523272 C A
Chr3 21523304 A G
Chr3 21523354 G C
Chr3 21523429 T C
Chr3 21523498 A G
Chr3 21523508 A G
Chr3 21523523 T C
Chr3 21523578 A G
Chr3 21523595 G A
Chr3 21523703 T G
Chr3 21523729 G A
Chr3 21523750 C T
Chr3 21523758 G A
Chr3 21523820 G A
Chr3 21523839 C T
Chr3 21524144 G A
Chr3 21524272 T G
Chr3 21524298 C T
Chr3 21524311 G A
Chr3 21524463 A C
Chr3 21524500 G A
Chr3 21524532 G A
Chr3 21524594 G A
Chr3 21524634 G A
Chr3 21524648 G T
Chr3 21524651 C T
Chr3 21524874 T G
Chr3 21525037 T C
Chr3 21525053 G T
Chr3 21525186 T C
Chr3 21525249 T C
Chr3 21525312 A G
Chr3 21525344 G T
Chr3 21525570 G A
Chr3 21525664 C A
Chr3 21525693 C T
Chr3 21525771 C T
Chr3 21525862 C T
Chr3 21526016 A T
Chr3 21526315 T C
Chr3 21526333 A G
Chr3 21526352 G T
Chr3 21526379 C A
Chr3 21526404 T A
Chr3 21526406 G A
Chr3 21526513 G A
Chr3 21526723 T A
Chr3 21526754 T C
Chr3 21526860 G T
Chr3 21526915 C A
Chr3 21526928 G A
Chr3 21526944 G A
Chr3 21526963 C T
Chr3 21526965 T G
Chr3 21527182 C G
Chr3 21527184 T A
Chr3 21527238 A G
Chr3 21527350 A G
Chr3 21527493 T A
Chr3 21527584 T G
Chr3 21527645 G T
Chr3 21527652 G A
Chr3 21527802 C T
Chr3 21527814 G A
Chr3 21527832 T C
Chr3 21527854 C T
Chr3 21527917 A G
Chr3 21527972 A C
Chr3 21527980 A G
Chr3 21528006 A G
Chr3 21528118 T C
Chr3 21528119 G A
Chr3 21528145 T C
Chr3 21528159 A G
Chr3 21528183 A G
Chr3 21528309 A G
Chr3 21528486 T C
Chr3 21528597 C A
Chr3 21528621 G A
Chr3 21528706 C T
Chr3 21528811 T C
Chr3 21528888 T A
Chr3 21528902 T C
Chr3 21529080 A G
Chr3 21529266 A C
Chr3 21529282 G T
Chr3 21529313 C T
Chr3 21529318 C T
Chr3 21529377 G A
Chr3 21529383 A G
Chr3 21529386 G T
Chr3 21529667 G A
Chr3 21529686 G A
Chr3 21529714 T C
Chr3 21529726 A G
Chr3 21529727 G A
Chr3 21529829 G A
Chr3 21529943 C G
Chr3 21529982 A T
Chr3 21530078 A G
Chr3 21530174 C A
Chr3 21530249 C A
Chr3 21530468 G T
Chr3 21530519 A C
Chr3 21530578 T C
Chr3 21530657 T C
Chr3 21530680 T A
Chr3 21530687 T C
Chr3 21530959 G A
Chr3 21531051 C G
Chr3 21531056 A G
Chr3 21531076 C T
Chr3 21531135 T A
Chr3 21531167 A C
Chr3 21531185 G A
Chr3 21531271 A G
Chr3 21531454 T G
Chr3 21531489 T C
Chr3 21531578 T G
Chr3 21531660 G C
Chr3 21531810 T C
Chr3 21531887 T C
Chr3 21531920 G A
Chr3 21532214 G A
Chr3 21532405 G T
Chr3 21532410 C T
Chr3 21533134 G T
Chr3 21533235 T C
Chr3 21533566 G A
Chr3 21533816 G A
Chr3 21533842 T G
Chr3 21533870 G A
Chr3 21533935 G A
Chr3 21533969 A G
Chr3 21534003 G A
Chr3 21534342 T C
Chr3 21534766 G A
Chr3 21534914 T A
Chr3 21535198 T C
Chr3 21535370 G A
Chr3 21535385 A C
Chr3 21535716 G A
Chr3 21535883 C T
Chr3 21535967 T C
Chr3 21536412 A G
Chr3 21536649 A G
Chr3 21536683 C T
Chr3 21536699 A G
Chr3 21536803 T C
Chr3 21536864 C T
Chr3 21537064 G A
Chr3 21537123 A G
Chr3 21537126 A G
Chr3 21537142 T A
Chr3 21537196 T G
Chr3 21537323 T C
Chr3 21537345 A G
Chr3 21537346 G T
Chr3 21537400 T C
Chr3 21537401 T C
Chr3 21537431 T C
Chr3 21537455 C A
Chr3 21537460 C T
Chr3 21537495 T C
Chr3 21537516 A C
Chr3 21537565 T C
Chr3 21537691 G A
Chr3 21537716 C T
Chr3 21537732 T C
Chr3 21537798 T C
Chr3 21537859 T C
Chr3 21537865 A C
Chr3 21537885 C T
Chr3 21537916 A G
Chr3 21538004 A G
Chr3 21538035 G A
Chr3 21538208 C G
Chr3 21538256 C T
Chr3 21538337 A C
Chr3 21538380 G A
Chr3 21538455 G A
Chr3 21538517 C T
Chr3 21538685 G T
Chr3 21538921 T G
Chr3 21539457 G T
Chr3 21539821 A T
Chr3 21540038 T G
Chr3 21540130 C T
Chr3 21540225 T C
Chr3 21540283 A T
Chr3 21540307 T G
Chr3 21540310 A T
Chr3 21540313 T A
Chr3 21540365 G A
Chr3 21540825 T C
Chr3 21540858 A G
Chr3 21540994 T G
Chr3 21541113 A T
Chr3 21541132 A G
Chr3 21541166 T C
Chr3 21541188 T C
Chr3 21541241 C T
Chr3 21541270 T C
Chr3 21541353 T C
Chr3 21541387 C T
Chr3 21541426 T C
Chr3 21541429 G A
Chr3 21541507 T C
Chr3 21541522 T C
Chr3 21541782 A G
Chr3 21541882 T C
Chr3 21541980 A T
Chr3 21542032 A C
Chr3 21542503 C T
Chr3 21542597 G A
Chr3 21542699 C G
Chr3 21542816 T C
Chr3 21542817 G A
Chr3 21542825 A G
Chr3 21542842 T C
Chr3 21542881 G A
Chr3 21542924 G C
Chr3 21542959 T C
Chr3 21543055 G A
Chr3 21543348 G A
Chr3 21543360 C A
Chr3 21543423 C T
Chr3 21543466 A T
Chr3 21543483 C T
Chr3 21543492 A G
Chr3 21543579 G A
Chr3 21543587 A T
Chr3 21543816 T A
Chr3 21543898 T G
Chr3 21543971 T G
Chr3 21543996 T C
Chr3 21543999 C T
Chr3 21544106 C T
Chr3 21544129 T C
Chr3 21544139 A T
Chr3 21544170 A G
Chr3 21544237 T C
Chr3 21544252 T C
Chr3 21544270 A G
Chr3 21544299 A G
Chr3 21544353 A G
Chr3 21544359 C T
Chr3 21544391 A G
Chr3 21544399 G A
Chr3 21544456 A G
Chr3 21544470 G A
Chr3 21544483 A C
Chr3 21544549 T C
Chr3 21544582 T C
Chr3 21544589 G A
Chr3 21544625 C T
Chr3 21544635 C A
Chr3 21544650 T C
Chr3 21544781 T C
Chr3 21544814 G A
Chr3 21544843 A G
Chr3 21544890 G T
Chr3 21544896 A T
Chr3 21544946 A G
Chr3 21545051 T G
Chr3 21545110 C T
Chr3 21545324 T C
Chr3 21545375 C A
Chr3 21545427 C T
Chr3 21545476 A G
Chr3 21545492 G A
Chr3 21545504 C T
Chr3 21545535 G A
Chr3 21545581 T C
Chr3 21545642 C G
Chr3 21545651 C T
Chr3 21545684 G A
Chr3 21545696 A G
Chr3 21545707 A C
Chr3 21545708 G A
Chr3 21545726 C T
Chr3 21545849 G A
Chr3 21545943 G T
Chr3 21546063 G T
Chr3 21546085 G A
Chr3 21546150 A T
Chr3 21546151 A G
Chr3 21546153 T C
Chr3 21546170 A T
Chr3 21546177 C G
Chr3 21546180 A G
Chr3 21546182 T A
Chr3 21546190 T C
Chr3 21546207 A G
Chr3 21546217 A G
Chr3 21546245 C T
Chr3 21546280 T A
Chr3 21546351 T C
Chr3 21546372 A G
Chr3 21546377 T C
Chr3 21546427 T C
Chr3 21546429 G A
Chr3 21546496 A T
Chr3 21546538 C T
Chr3 21546704 C G
Chr3 21547358 G A
Chr3 21547368 A C
Chr3 21547548 A G
Chr3 21547810 C T
Chr3 21547817 G A
Chr3 21547845 A G
Chr3 21547937 T G
Chr3 21547938 G T
Chr3 21547941 G A
Chr3 21548033 G A
Chr3 21548077 G C
Chr3 21548134 G A
Chr3 21548173 G A
Chr3 21548179 C A
Chr3 21548195 A G
Chr3 21548210 G T
Chr3 21548211 T A
Chr3 21548325 T A
Chr3 21548514 T G
Chr3 21548524 C T
Chr3 21548649 T C
Chr3 21548689 A G
Chr3 21549371 T A
Chr3 21549486 G A
Chr3 21549502 A C
Chr3 21549563 A G
Chr3 21549645 A T
Chr3 21549784 C T
Chr3 21549839 C T
Chr3 21549879 A G
Chr3 21550018 A G
Chr3 21550023 G A
Chr3 21550040 C T
Chr3 21550090 G C
Chr3 21550106 C T
Chr3 21550125 A C
Chr3 21550179 C T
Chr3 21550375 G A
Chr3 21550425 G A
Chr3 21550559 T C
Chr3 21550635 T C
Chr3 21550680 C T
Chr3 21550794 G A
Chr3 21550826 C T
Chr3 21550830 A G
Chr3 21550982 G A
Chr3 21550998 C T
Chr3 21551025 G A
Chr3 21551073 A G
Chr3 21551085 T G
Chr3 21551179 G A
Chr3 21551196 A T
Chr3 21551231 C T
Chr3 21551358 C T
Chr3 21551398 T C
Chr3 21551416 T C
Chr3 21551520 T C
Chr3 21551567 T C
Chr3 21551621 G A
Chr3 21551727 C T
Chr3 21551733 T C
Chr3 21551753 G A
Chr3 21551774 G A
Chr3 21551806 G A
Chr3 21552011 A G
Chr3 21552059 G A
Chr3 21552129 G C
Chr3 21552164 A C
Chr3 21552224 C T
Chr3 21552256 G A
Chr3 21552300 T G
Chr3 21552401 T C
Chr3 21552403 C T
Chr3 21552438 C T
Chr3 21552558 C T
Chr3 21552681 T C
Chr3 21552683 A G
Chr3 21552816 G A
Chr3 21553043 A C
Chr3 21553101 C T
Chr3 21553111 G T
Chr3 21553171 G A
Chr3 21553574 A G
Chr3 21553678 C T
Chr3 21553726 A G
Chr3 21553746 G A
Chr3 21553756 A G
Chr3 21554077 A G
Chr3 21554257 G C
Chr3 21554337 C T
Chr3 21554473 G A
Chr3 21554475 G C
Chr3 21554565 A G
Chr3 21554613 G A
Chr3 21554633 G A
Chr3 21554645 T C
Chr3 21554654 A C
Chr3 21554734 C T
Chr3 21554827 T G
Chr3 21554828 A T
Chr3 21554877 A G
Chr3 21555035 T A
Chr3 21555081 G A
Chr3 21555097 T C
Chr3 21555131 G A
Chr3 21555225 A C
Chr3 21555360 A C
Chr3 21555530 C T
Chr3 21555607 T C
Chr3 21555632 A G
Chr3 21555732 T C
Chr3 21555736 T C
Chr3 21555785 T C
Chr3 21555791 A G
Chr3 21555862 C T
Chr3 21555870 T C
Chr3 21555908 G T
Chr3 21555989 G A
Chr3 21556086 A G
Chr3 21556120 T C
Chr3 21556299 T C
Chr3 21556360 T A
Chr3 21556384 C T
Chr3 21556427 A C
Chr3 21556505 C A
Chr3 21556537 A G
Chr3 21556547 C A
Chr3 21556565 G A
Chr3 21556642 A G
Chr3 21556726 C T
Chr3 21556750 G A
Chr3 21556795 C T
Chr3 21556864 G A
Chr3 21556868 A G
Chr3 21556881 A G
Chr3 21556894 A T
Chr3 21556913 A G
Chr3 21556964 C T
Chr3 21557032 G A
Chr3 21557080 C T
Chr3 21557088 T C
Chr3 21557366 C T
Chr3 21557480 G T
Chr3 21557522 T G
Chr3 21557526 C T
Chr3 21557571 A G
Chr3 21557620 G A
Chr3 21557812 C T
Chr3 21558029 G C
Chr3 21558055 G T
Chr3 21558089 G A
Chr3 21558175 C T
Chr3 21558205 G A
Chr3 21558336 T C
Chr3 21558338 A G
Chr3 21558391 C T
Chr3 21558509 G A
Chr3 21558621 G A
Chr3 21558643 G C
Chr3 21558701 C T
Chr3 21558721 C T
Chr3 21558801 A G
Chr3 21558908 C T
Chr3 21558910 A G
Chr3 21559026 A G
Chr3 21559030 T G
Chr3 21559032 A G
Chr3 21559047 G A
Chr3 21559062 G A
Chr3 21559092 A G
Chr3 21559113 G A
Chr3 21559309 A G
Chr3 21559481 A G
Chr3 21559633 A G
Chr3 21559716 A G
Chr3 21559717 T C
Chr3 21559752 C A
Chr3 21559754 T C
Chr3 21560783 C T
Chr3 21561070 T C
Chr3 21561322 G A
Chr3 21561506 T C
Chr3 21561783 A G
Chr3 21562190 C G
Chr3 21562408 T G
Chr3 21562487 G C
Chr3 21562496 C A
Chr3 21562672 G A
Chr3 21562764 C G
Chr3 21562884 A T
Chr3 21563270 A G
Chr3 21563388 C T
Chr3 21563411 T C
Chr3 21563422 T C
Chr3 21563614 G A
Chr3 21563921 T C
Chr3 21564390 G A
Chr3 21564399 T C
Chr3 21564669 C T
Chr3 21564707 A C
Chr3 21564725 A G
Chr3 21565169 C A
Chr3 21565260 T A
Chr3 21565338 T G
Chr3 21565405 T C
Chr3 21565460 G A
Chr3 21565471 C A
Chr3 21565492 A G
Chr3 21565540 G A
Chr3 21565705 G C
Chr3 21565905 C T
Chr3 21565990 T C
Chr3 21566074 G A
Chr3 21566081 C T
Chr3 21566530 T C
Chr3 21566818 T A
Chr3 21567054 T C
Chr3 21567060 C T
Chr3 21567127 C T
Chr3 21567394 C T
Chr3 21567579 G A
Chr3 21567652 C A
Chr3 21567669 C T
Chr3 21567737 A G
Chr3 21567765 C G
Chr3 21567817 C T
Chr3 21567872 G A
Chr3 21567909 C T
Chr3 21568013 A G
Chr3 21568114 A G
Chr3 21568350 C T
Chr3 21568607 A G
Chr3 21568681 T G
Chr3 21568819 G A
Chr3 21568949 G A
Chr3 21569353 A G
Chr3 21570300 T A
Chr3 21570682 C T
Chr3 21570836 G A
Chr3 21570847 C T
Chr3 21571386 A G
Chr3 21571438 A G
Chr3 21571519 G A
Chr3 21571520 G A
Chr3 21571538 C T
Chr3 21571554 A G
Chr3 21571565 G A
Chr3 21571633 A G
Chr3 21571882 A G
Chr3 21572088 A G
Chr3 21572237 T A
Chr3 21572271 T A
Chr3 21572388 G A
Chr3 21572414 T C
Chr3 21572481 G A
Chr3 21572952 C A
Chr3 21572996 C T
Chr3 21572999 C T
Chr3 21573256 A C
Chr3 21573639 G C
Chr3 21573715 C A
Chr3 21573755 C T
Chr3 21573757 C A
Chr3 21573790 A G
Chr3 21573792 C T
Chr3 21574092 T G
Chr3 21574132 T C
Chr3 21574505 C T
Chr3 21574724 C T
Chr3 21574749 A G
Chr3 21574764 G A
Chr3 21574820 C T
Chr3 21574834 A G
Chr3 21574870 G C
Chr3 21574871 C T
Chr3 21574877 G A
Chr3 21574935 A G
Chr3 21574981 C T
Chr3 21575029 G T
Chr3 21575096 G A
Chr3 21575195 C T
Chr3 21575199 T C
Chr3 21575233 A T
Chr3 21575347 T C
Chr3 21575404 A C
Chr3 21575430 G A
Chr3 21575437 G A
Chr3 21575643 A T
Chr3 21575656 G C
Chr3 21576179 C A
Chr3 21576195 A C
Chr3 21576210 A G
Chr3 21576226 G C
Chr3 21576244 A G
Chr3 21576247 T C
Chr3 21576266 A G
Chr3 21576270 G A
Chr3 21576275 A G
Chr3 21576696 T A
Chr3 21576858 C T
Chr3 21576877 C A
Chr3 21576921 A G
Chr3 21577028 C T
Chr3 21577086 T C
Chr3 21577207 A T
Chr3 21577227 C A
Chr3 21577233 T G
Chr3 21577266 C T
Chr3 21577353 T C
Chr3 21577452 C T
Chr3 21577468 T A
Chr3 21577502 A G
Chr3 21577541 G A
Chr3 21577624 C A
Chr3 21577634 C T
Chr3 21577695 T A
Chr3 21577716 T A
Chr3 21577723 G T
Chr3 21577748 A G
Chr3 21577778 G A
Chr3 21577867 G C
Chr3 21577923 C T
Chr3 21578009 C G
Chr3 21578123 C A
Chr3 21578496 C T
Chr3 21578527 G T
Chr3 21578534 G A
Chr3 21578675 T A
Chr3 21578769 T C
Chr3 21579131 G T
Chr3 21579204 T C
Chr3 21579691 T A
Chr3 21579733 C T
Chr3 21589896 C T
Chr3 21589929 T C
Chr3 21589959 G A
Chr3 21589973 G A
Chr3 21590082 G T
Chr3 21590261 T C
Chr3 21590304 G T
Chr3 21590322 T C
Chr3 21590385 A G
Chr3 21590387 A G
Chr3 21590479 G A
Chr3 21590495 A G
Chr3 21590704 T C
Chr3 21590788 C T
Chr3 21591048 A G
Chr3 21591288 C T
Chr3 21591289 T G
Chr3 21591515 A T
Chr3 21591667 T A
Chr3 21591720 T G
Chr3 21592307 A G
Chr3 21592325 G C
Chr3 21592847 T C
Chr3 21593018 A G
Chr3 21593037 G A
Chr3 21593129 C A
Chr3 21593136 A C
Chr3 21593165 A G
Chr3 21593179 T A
Chr3 21593191 C T
Chr3 21593198 G A
Chr3 21593209 G A
Chr3 21593210 A G
Chr3 21593240 T G
Chr3 21593403 G A
Chr3 21593810 C T
Chr3 21593839 G A
Chr3 21594807 A G
Chr3 21594914 G A
Chr3 21595488 A T
Chr3 21596159 G A
Chr3 21596335 C T
Chr3 21596475 G C
Chr3 21596567 T C
Chr3 21596621 A G
Chr3 21596632 G A
Chr3 21596904 G A
Chr3 21596910 A G
Chr3 21596952 G A
Chr3 21596971 G A
Chr3 21596991 A T
Chr3 21597048 T G
Chr3 21597120 C T
Chr3 21597130 G A
Chr3 21597138 C A
Chr3 21597217 G A
Chr3 21597237 G T
Chr3 21597261 G T
Chr3 21597291 A G
Chr3 21597314 A G
Chr3 21597337 C T
Chr3 21597367 C T
Chr3 21597523 C A
Chr3 21597760 T C
Chr3 21597868 T C
Chr3 21597932 T A
Chr3 21597983 A G
Chr3 21598011 T A
Chr3 21598072 T C
Chr3 21598145 T C
Chr3 21598161 A G
Chr3 21598178 T C
Chr3 21598191 A G
Chr3 21598231 A T
Chr3 21598464 C T
Chr3 21598502 T G
Chr3 21598598 C T
Chr3 21598613 C T
Chr3 21598658 A G
Chr3 21598673 T C
Chr3 21598676 G A
Chr3 21598700 A T
Chr3 21598762 A G
Chr3 21598787 C G
Chr3 21598822 G A
Chr3 21599009 T C
Chr3 21599133 C T
Chr3 21599167 C T
Chr3 21599238 C T
Chr3 21599273 T C
Chr3 21599288 T C
Chr3 21599407 C T
Chr3 21599416 T C
Chr3 21599439 A G
Chr3 21599500 A G
Chr3 21599501 G A
Chr3 21599533 A G
Chr3 21599558 G A
Chr3 21599566 T C
Chr3 21599594 G A
Chr3 21599661 T C
Chr3 21599720 C T
Chr3 21599727 C T
Chr3 21599729 C T
Chr3 21599793 G A
Chr3 21599796 T C
Chr3 21599908 G A
Chr3 21599950 G A
Chr3 21599966 G A
Chr3 21600055 A T
Chr3 21600104 C T
Chr3 21600260 A G
Chr3 21600268 G A
Chr3 21600271 C T
Chr3 21600276 C T
Chr3 21600337 G C
Chr3 21600346 G A
Chr3 21600409 G A
Chr3 21600425 C T
Chr3 21600439 A G
Chr3 21600483 T C
Chr3 21600503 A T
Chr3 21600687 G A
Chr3 21600710 A T
Chr3 21600739 G A
Chr3 21600874 T C
Chr3 21600886 A G
Chr3 21601046 C T
Chr3 21603693 A G
Chr3 21603757 G A
Chr3 21604458 G A
Chr3 21604466 T C
Chr3 21604590 G T
Chr3 21604897 G C
Chr3 21605235 A C
Chr3 21605326 C T
Chr3 21605346 T A
Chr3 21605420 A C
Chr3 21605429 A C
Chr3 21605467 G T
Chr3 21606052 C A
Chr3 21606058 G A
Chr3 21606162 A C
Chr3 21606198 C T
Chr3 21606606 A G
Chr3 21606708 T C
Chr3 21606925 G A
Chr3 21607003 T A
Chr3 21607073 A C
Chr3 21607205 A G
Chr3 21607563 G T
Chr3 21607678 C A
Chr3 21607752 G A
Chr3 21607830 G C
Chr3 21608032 G A
Chr3 21608159 C T
Chr3 21608176 C A
Chr3 21608222 G A
Chr3 21608563 C G
Chr3 21608566 A C
Chr3 21608686 G A
Chr3 21608802 A G
Chr3 21608986 T A
Chr3 21609045 T C
Chr3 21609181 C T
Chr3 21609389 C T
Chr3 21609539 T C
Chr3 21609575 T C
Chr3 21609587 C A
Chr3 21609588 G T
Chr3 21609589 G T
Chr3 21609593 C T
Chr3 21609597 C T
Chr3 21609928 T A
Chr3 21610646 C A
Chr3 21610710 T C
Chr3 21611285 T G
Chr3 21612900 G A
Chr3 21613455 G A
Chr3 21613736 T A
Chr3 21613926 T C
Chr3 21613962 T G
Chr3 21614047 A G
Chr3 21614049 A G
Chr3 21614054 C A
Chr3 21614055 C T
Chr3 21614063 G A
Chr3 21614232 T C
Chr3 21614250 G A
Chr3 21614263 G A
Chr3 21614294 A G
Chr3 21614413 C T
Chr3 21614507 A C
Chr3 21614525 T C
Chr3 21614575 A G
Chr3 21614631 C T
Chr3 21614738 T C
Chr3 21614923 A G
Chr3 21614967 T C
Chr3 21614993 A G
Chr3 21615154 C T
Chr3 21615181 T C
Chr3 21615325 G A
Chr3 21615346 T C
Chr3 21615451 C T
Chr3 21615489 G A
Chr3 21615588 G A
Chr3 21615632 C T
Chr3 21615662 T C
Chr3 21615668 T A
Chr3 21615693 C T
Chr3 21615759 C T
Chr3 21615795 A G
Chr3 21615897 A G
Chr3 21616041 A G
Chr3 21616069 A G
Chr3 21616267 A C
Chr3 21616859 G T
Chr3 21616908 C T
Chr3 21616952 C T
Chr3 21617618 T G
Chr3 21618852 C G
Chr3 21618989 C T
Chr3 21619009 T G
Chr3 21619132 A G
Chr3 21619891 G T
Chr3 21620047 T G
Chr3 21620048 A T
Chr3 21620051 G T
Chr3 21620054 A T
Chr3 21620122 C G
Chr3 21620174 A G
Chr3 21620250 A T
Chr3 21620415 C G
Chr3 21620431 T G
Chr3 21620551 G A
Chr3 21620682 T G
Chr3 21620913 C T
Chr3 21621171 T C
Chr3 21621195 T C
Chr3 21621286 G A
Chr3 21621463 C T
Chr3 21621607 G A
Chr3 21621836 A G
Chr3 21621857 G A
Chr3 21621920 T C
Chr3 21621958 T C
Chr3 21622091 T G
Chr3 21622217 C T
Chr3 21622235 G T
Chr3 21622269 T C
Chr3 21622335 G A
Chr3 21622402 A G
Chr3 21622467 A G
Chr3 21622571 T C
Chr3 21622635 G A
Chr3 21622708 C A
Chr3 21622782 T C
Chr3 21622788 T G
Chr3 21623202 C T
Chr3 21623213 T C
Chr3 21623417 G A
Chr3 21623821 A G
Chr3 21623908 C T
Chr3 21623917 C T
Chr3 21623930 A G
Chr3 21623952 G A
Chr3 21624096 T C
Chr3 21624113 C T
Chr3 21624119 T C
Chr3 21624148 C T
Chr3 21624196 G A
Chr3 21624208 C A
Chr3 21624248 A C
Chr3 21624261 C T
Chr3 21624262 A G
Chr3 21624330 G A
Chr3 21624331 T C
Chr3 21624380 A C
Chr3 21624441 G A
Chr3 21624443 T C
Chr3 21624444 G A
Chr3 21624487 G A
Chr3 21624537 G C
Chr3 21624574 T C
Chr3 21624576 G T
Chr3 21624643 C T
Chr3 21624656 C T
Chr3 21624807 T C
Chr3 21624823 C T
Chr3 21624834 G A
Chr3 21624959 C T
Chr3 21626017 A G
Chr3 21626090 G T
Chr3 21626713 C A
Chr3 21626726 T A
Chr3 21626900 A T
Chr3 21627632 G A
Chr3 21627691 A G
Chr3 21627894 A C
Chr3 21628759 C T
Chr3 21629006 G T
Chr3 21629090 T C
Chr3 21629191 T C
Chr3 21629253 A C
Chr3 21629263 T G
Chr3 21629308 A T
Chr3 21629549 C G
Chr3 21629567 G T
Chr3 21629583 T C
Chr3 21629611 C T
Chr3 21629639 T C
Chr3 21629649 A G
Chr3 21629708 C T
Chr3 21629719 A T
Chr3 21629720 A C
Chr3 21629749 T C
Chr3 21629761 T C
Chr3 21630222 C T
Chr3 21630354 T A
Chr3 21630358 G T
Chr3 21630415 C G
Chr3 21631019 G A
Chr3 21631041 T C
Chr3 21631370 T C
Chr3 21631496 T C
Chr3 21631667 A G
Chr3 21631669 C A
Chr3 21631712 T C
Chr3 21631837 A G
Chr3 21631851 A G
Chr3 21631871 C T
Chr3 21632095 C A
Chr3 21632104 A G
Chr3 21632140 C T
Chr3 21632159 C T
Chr3 21632210 C T
Chr3 21632990 T G
Chr3 21634075 A G
Chr3 21634186 C T
Chr3 21634325 T C
Chr3 21634361 G A
Chr3 21634378 A G
Chr3 21634380 A G
Chr3 21634390 G A
Chr3 21634463 G T
Chr3 21634829 T C
Chr3 21634842 T C
Chr3 21635158 T C
Chr3 21635183 G T
Chr3 21635233 G A
Chr3 21635367 T C
Chr3 21635403 T C
Chr3 21635413 G A
Chr3 21635542 G A
Chr3 21635571 C T
Chr3 21635664 G A
Chr3 21635698 G A
Chr3 21635712 A G
Chr3 21635753 C T
Chr3 21635841 T C
Chr3 21635843 A G
Chr3 21635845 T C
Chr3 21635899 T C
Chr3 21635930 C T
Chr3 21635966 T C
Chr3 21636003 C A
Chr3 21636006 G A
Chr3 21636098 A G
Chr3 21636238 A G
Chr3 21636250 G A
Chr3 21636402 C A
Chr3 21636582 C T
Chr3 21636619 T C
Chr3 21636637 T C
Chr3 21636692 C T
Chr3 21636706 C T
Chr3 21636742 C T
Chr3 21636880 C T
Chr3 21636889 A G
Chr3 21636981 A G
Chr3 21637036 C T
Chr3 21637099 C G
Chr3 21637123 T C
Chr3 21637132 C T
Chr3 21637312 C T
Chr3 21637342 G A
Chr3 21637344 T C
Chr3 21637444 T C
Chr3 21637500 C T
Chr3 21637552 T C
Chr3 21637555 G A
Chr3 21637668 A G
Chr3 21637695 C G
Chr3 21637737 C T
Chr3 21637743 C A
Chr3 21638227 T C
Chr3 21638342 C T
Chr3 21638536 A G
Chr3 21638540 A T
Chr3 21638547 A G
Chr3 21638570 A C
Chr3 21638597 G A
Chr3 21638610 G T
Chr3 21638654 A G
Chr3 21638687 A G
Chr3 21638704 T C
Chr3 21638737 A G
Chr3 21638788 C T
Chr3 21638798 G A
Chr3 21638827 C T
Chr3 21638833 C A
Chr3 21638840 G A
Chr3 21638887 G A
Chr3 21638984 C T
Chr3 21639055 C A
Chr3 21639059 C T
Chr3 21639131 G T
Chr3 21639134 A G
Chr3 21639212 A T
Chr3 21639222 C T
Chr3 21639268 C T
Chr3 21639277 C T
Chr3 21639354 C T
Chr3 21639399 G A
Chr3 21639560 T C
Chr3 21639596 A C
Chr3 21639644 A G
Chr3 21639697 G A
Chr3 21639845 T C
Chr3 21639915 C T
Chr3 21640011 T C
Chr3 21640054 C T
Chr3 21640234 C T
Chr3 21640491 C G
Chr3 21640496 A G
Chr3 21640497 T G
Chr3 21640563 G A
Chr3 21640570 T A
Chr3 21640708 A G
Chr3 21640711 G A
Chr3 21640724 T C
Chr3 21640737 A G
Chr3 21640797 A G
Chr3 21640974 A G
Chr3 21641005 T C
Chr3 21641063 C T
Chr3 21641110 G A
Chr3 21641118 G A
Chr3 21641501 C A
Chr3 21641521 G A
Chr3 21641539 C T
Chr3 21641560 C T
Chr3 21641594 C T
Chr3 21641631 A G
Chr3 21641636 C T
Chr3 21641638 A G
Chr3 21641642 A G
Chr3 21641679 G A
Chr3 21641724 G A
Chr3 21641785 A G
Chr3 21641799 C T
Chr3 21641820 A G
Chr3 21641832 T A
Chr3 21641866 C T
Chr3 21641952 G A
Chr3 21642026 C G
Chr3 21642082 C T
Chr3 21642155 G A
Chr3 21642204 A G
Chr3 21642268 T C
Chr3 21642315 A G
Chr3 21642332 T C
Chr3 21642343 C T
Chr3 21642433 G A
Chr3 21642581 C A
Chr3 21642582 T C
Chr3 21642712 T C
Chr3 21642714 G A
Chr3 21642755 C T
Chr3 21642776 T A
Chr3 21642815 G A
Chr3 21642904 C T
Chr3 21642912 T G
Chr3 21642960 A G
Chr3 21643015 A G
Chr3 21643054 C T
Chr3 21643078 C T
Chr3 21643111 T C
Chr3 21643164 T A
Chr3 21643185 T C
Chr3 21643191 T C
Chr3 21643205 C T
Chr3 21643271 T C
Chr3 21643281 C T
Chr3 21643282 A G
Chr3 21643347 A C
Chr3 21643490 C T
Chr3 21643511 T C
Chr3 21643516 T C
Chr3 21643537 T C
Chr3 21643625 C T
Chr3 21643728 A G
Chr3 21643754 C T
Chr3 21643791 C G
Chr3 21643802 T C
Chr3 21643847 A G
Chr3 21643920 C G
Chr3 21643921 T C
Chr3 21643925 A G
Chr3 21643997 G A
Chr3 21644200 A G
Chr3 21644223 A G
Chr3 21644228 T C
Chr3 21644251 G A
Chr3 21644331 C T
Chr3 21644356 G A
Chr3 21644365 C T
Chr3 21644449 A G
Chr3 21644497 T C
Chr3 21644498 G A
Chr3 21644500 T C
Chr3 21644503 G A
Chr3 21644509 T C
Chr3 21644657 G T
Chr3 21644663 T C
Chr3 21644672 C T
Chr3 21644802 G A
Chr3 21644885 G A
Chr3 21644940 C T
Chr3 21644951 G A
Chr3 21644957 C T
Chr3 21644964 A C
Chr3 21645050 T C
Chr3 21645051 T G
Chr3 21645108 G A
Chr3 21645122 T C
Chr3 21645211 C T
Chr3 21645303 C A
Chr3 21645308 T C
Chr3 21645417 A G
Chr3 21645498 T C
Chr3 21645499 G A
Chr3 21645548 C T
Chr3 21645615 A T
Chr3 21645654 A G
Chr3 21645661 A G
Chr3 21645695 A G
Chr3 21645705 T C
Chr3 21645749 G A
Chr3 21645767 T C
Chr3 21645800 T C
Chr3 21645855 T G
Chr3 21645894 G A
Chr3 21645908 C T
Chr3 21645986 C T
Chr3 21646079 A G
Chr3 21646153 T A
Chr3 21646154 C T
Chr3 21646243 T C
Chr3 21646245 A T
Chr3 21646314 A G
Chr3 21646333 A G
Chr3 21646558 A C
Chr3 21646706 T A
Chr3 21646761 C T
Chr3 21646850 C T
Chr3 21646893 C T
Chr3 21646922 T C
Chr3 21646944 G A
Chr3 21646947 G A
Chr3 21647018 T C
Chr3 21647087 G A
Chr3 21647094 G A
Chr3 21647130 C T
Chr3 21647150 T C
Chr3 21647193 T C
Chr3 21647208 C T
Chr3 21647224 A G
Chr3 21647235 T C
Chr3 21647274 T C
Chr3 21647445 T C
Chr3 21647473 A T
Chr3 21647610 G A
Chr3 21647629 T C
Chr3 21647721 G T
Chr3 21647749 T G
Chr3 21647758 G A
Chr3 21647790 C T
Chr3 21647793 C T
Chr3 21647877 A G
Chr3 21647942 C T
Chr3 21647955 C T
Chr3 21648071 T C
Chr3 21648237 G A
Chr3 21648251 C T
Chr3 21648253 C T
Chr3 21648255 C G
Chr3 21648310 T G
Chr3 21648317 A C
Chr3 21648333 G A
Chr3 21648401 T C
Chr3 21648404 T C
Chr3 21648461 T C
Chr3 21648474 G A
Chr3 21648493 A G
Chr3 21648522 C T
Chr3 21648573 A G
Chr3 21648625 C T
Chr3 21648660 G A
Chr3 21648677 T G
Chr3 21648701 A G
Chr3 21648704 G A
Chr3 21648706 C T
Chr3 21648728 C G
Chr3 21648798 G A
Chr3 21648852 C T
Chr3 21648943 C T
Chr3 21648961 C T
Chr3 21648965 A G
Chr3 21648972 A G
Chr3 21649004 T C
Chr3 21649029 C T
Chr3 21649048 G A
Chr3 21649081 C T
Chr3 21649306 G A
Chr3 21649322 T C
Chr3 21649329 T C
Chr3 21649385 C T
Chr3 21649426 T C
Chr3 21649502 T C
Chr3 21649510 T C
Chr3 21649553 A G
Chr3 21649556 A G
Chr3 21649561 C T
Chr3 21649618 C T
Chr3 21649644 C T
Chr3 21649712 A G
Chr3 21649724 G T
Chr3 21649756 A C
Chr3 21649827 A G
Chr3 21649847 T C
Chr3 21649866 A G
Chr3 21649913 A G
Chr3 21649924 T C
Chr3 21649935 C T
Chr3 21649937 A G
Chr3 21649949 C T
Chr3 21649952 A C
Chr3 21649978 C T
Chr3 21650004 T C
Chr3 21650528 G C
Chr3 21650575 C T
Chr3 21650651 T C
Chr3 21650675 T C
Chr3 21650768 C T
Chr3 21650797 A C
Chr3 21650798 T C
Chr3 21650828 A C
Chr3 21650842 C T
Chr3 21650850 T C
Chr3 21650878 T C
Chr3 21650996 G A
Chr3 21651118 C T
Chr3 21651130 G C
Chr3 21651138 A G
Chr3 21651155 A G
Chr3 21651162 A G
Chr3 21651238 T A
Chr3 21651266 T C
Chr3 21651565 A G
Chr3 21651634 G T
Chr3 21651650 C T
Chr3 21651655 G A
Chr3 21651680 C T
Chr3 21651688 T C
Chr3 21651713 C T
Chr3 21651742 C T
Chr3 21651771 A G
Chr3 21651797 T C
Chr3 21651840 T C
Chr3 21651891 T A
Chr3 21651904 T C
Chr3 21651913 C T
Chr3 21651988 C T
Chr3 21651989 A G
Chr3 21652080 G A
Chr3 21652119 A G
Chr3 21652122 A G
Chr3 21652350 C T
Chr3 21652396 G A
Chr3 21652493 C T
Chr3 21652523 A G
Chr3 21652560 T C
Chr3 21652602 G A
Chr3 21652650 T C
Chr3 21652706 A G
Chr3 21652740 T C
Chr3 21652793 C A
Chr3 21652811 A G
Chr3 21653653 C T
Chr3 21653750 G A
Chr3 21653784 C T
Chr3 21653832 T A
Chr3 21653890 T C
Chr3 21653897 G A
Chr3 21653901 T C
Chr3 21654031 T C
Chr3 21654045 T C
Chr3 21654060 C T
Chr3 21654085 C T
Chr3 21654142 A G
Chr3 21654187 A G
Chr3 21654243 C T
Chr3 21654296 A G
Chr3 21654316 A G
Chr3 21654338 T G
Chr3 21654374 C T
Chr3 21654422 T C
Chr3 21654427 A G
Chr3 21654429 T C
Chr3 21654433 C T
Chr3 21654459 C T
Chr3 21654464 C T
Chr3 21654473 T C
Chr3 21654474 G A
Chr3 21654543 C T
Chr3 21654586 G A
Chr3 21654715 G C
Chr3 21654803 A T
Chr3 21654853 G A
Chr3 21654961 C T
Chr3 21655088 A G
Chr3 21655145 A T
Chr3 21655296 A T
Chr3 21655516 C T
Chr3 21655700 T C
Chr3 21655873 A G
Chr3 21655877 T C
Chr3 21655932 A G
Chr3 21655980 C T
Chr3 21656278 C T
Chr3 21656354 T C
Chr3 21656357 G A
Chr3 21656371 A G
Chr3 21656439 G A
Chr3 21656441 T G
Chr3 21656997 A G
Chr3 21657272 C T
Chr3 21657273 A G
Chr3 21657343 C T
Chr3 21657347 C T
Chr3 21657353 C T
Chr3 21657467 G T
Chr3 21657593 T C
Chr3 21657753 A G
Chr3 21658015 A G
Chr3 21658269 T G
Chr3 21658344 T C
Chr3 21658453 T C
Chr3 21658496 A T
Chr3 21658505 A G
Chr3 21658561 A G
Chr3 21658568 A G
Chr3 21658571 G A
Chr3 21658577 C T
Chr3 21658602 A G
Chr3 21658607 G A
Chr3 21658621 T C
Chr3 21658645 A G
Chr3 21658682 G A
Chr3 21658701 G T
Chr3 21658716 G A
Chr3 21658717 T C
Chr3 21658735 T G
Chr3 21658883 A C
Chr3 21658958 T C
Chr3 21659375 G A
Chr3 21659458 C T
Chr3 21659540 T C
Chr3 21659785 C T
Chr3 21659796 T G
Chr3 21659811 C T
Chr3 21659836 A G
Chr3 21659873 A T
Chr3 21659896 G A
Chr3 21659934 C T
Chr3 21659935 A G
Chr3 21659948 A C
Chr3 21659994 T C
Chr3 21660209 C T
Chr3 21660212 T C
Chr3 21660340 C A
Chr3 21660342 A T
Chr3 21660466 T C
Chr3 21660499 T C
Chr3 21660518 G A
Chr3 21660599 A T
Chr3 21660647 G A
Chr3 21660675 G T
Chr3 21660797 C G
Chr3 21660820 T A
Chr3 21660904 A G
Chr3 21660924 A G
Chr3 21661070 T C
Chr3 21661128 T C
Chr3 21661334 G T
Chr3 21661358 C T
Chr3 21661384 T C
Chr3 21661461 C T
Chr3 21661519 A G
Chr3 21661558 G A
Chr3 21661607 C T
Chr3 21661747 C T
Chr3 21661768 G A
Chr3 21661795 G T
Chr3 21661870 C T
Chr3 21661963 C A
Chr3 21661996 C T
Chr3 21662053 C A
Chr3 21662190 C T
Chr3 21662203 C T
Chr3 21662204 A G
Chr3 21662269 T C
Chr3 21662383 A T
Chr3 21662491 A G
Chr3 21662524 A G
Chr3 21662626 T C
Chr3 21662722 G A
Chr3 21662724 A G
Chr3 21662761 A G
Chr3 21662798 C T
Chr3 21662807 G A
Chr3 21662814 T C
Chr3 21662825 C T
Chr3 21662881 A G
Chr3 21662930 C T
Chr3 21662982 T C
Chr3 21663045 A C
Chr3 21663051 G A
Chr3 21663053 A G
Chr3 21663076 G A
Chr3 21663091 G A
Chr3 21663114 C A
Chr3 21663116 A C
Chr3 21663429 T G
Chr3 21663490 C T
Chr3 21663491 A G
Chr3 21663508 C T
Chr3 21663509 C A
Chr3 21663581 A G
Chr3 21663590 G A
Chr3 21663605 A G
Chr3 21663655 T A
Chr3 21663664 G A
Chr3 21663681 C T
Chr3 21663778 C T
Chr3 21663812 C T
Chr3 21663852 T G
Chr3 21663930 G A
Chr3 21663974 G A
Chr3 21664019 A G
Chr3 21664056 A G
Chr3 21664138 G A
Chr3 21664185 A G
Chr3 21664187 T G
Chr3 21664210 A G
Chr3 21664211 A G
Chr3 21664232 T C
Chr3 21664248 C T
Chr3 21664358 A G
Chr3 21664463 T C
Chr3 21664481 G A
Chr3 21664490 A G
Chr3 21664504 C T
Chr3 21664508 C T
Chr3 21664519 A C
Chr3 21664533 T G
Chr3 21664555 A T
Chr3 21664576 A G
Chr3 21664592 T C
Chr3 21664607 A T
Chr3 21664615 G T
Chr3 21664627 T C
Chr3 21664731 T C
Chr3 21664734 T C
Chr3 21664815 A T
Chr3 21664838 T C
Chr3 21664938 C T
Chr3 21664992 C T
Chr3 21665038 T G
Chr3 21665046 C T
Chr3 21665181 G C
Chr3 21665244 C T
Chr3 21665270 A G
Chr3 21665306 G A
Chr3 21665318 G A
Chr3 21665351 A G
Chr3 21665375 A G
Chr3 21665699 G A
Chr3 21665713 G A
Chr3 21665737 T G
Chr3 21665760 A G
Chr3 21665784 A G
Chr3 21665816 C G
Chr3 21665874 A G
Chr3 21666140 C T
Chr3 21666191 A G
Chr3 21666255 A G
Chr3 21666263 T C
Chr3 21666303 A G
Chr3 21666372 C T
Chr3 21666406 G T
Chr3 21666410 G A
Chr3 21666476 T C
Chr3 21666479 C T
Chr3 21666500 G A
Chr3 21666555 A G
Chr3 21666651 T C
Chr3 21666787 T A
Chr3 21666844 G A
Chr3 21666853 C G
Chr3 21666926 T G
Chr3 21666963 A G
Chr3 21667091 A G
Chr3 21667181 G A
Chr3 21667195 C A
Chr3 21667270 C T
Chr3 21667547 C T
Chr3 21667619 G A
Chr3 21667757 C T
Chr3 21667773 A T
Chr3 21667947 G A
Chr3 21667987 T C
Chr3 21668042 C T
Chr3 21668215 T C
Chr3 21668359 C T
Chr3 21668363 T C
Chr3 21668424 C T
Chr3 21668426 G A
Chr3 21668435 T C
Chr3 21668437 G A
Chr3 21668464 G T
Chr3 21668733 T C
Chr3 21668736 T C
Chr3 21668851 C T
Chr3 21668950 G A
Chr3 21668977 A T
Chr3 21669022 T C
Chr3 21669076 C T
Chr3 21669297 C T
Chr3 21669299 G C
Chr3 21669303 T C
Chr3 21669353 A G
Chr3 21669401 T C
Chr3 21669413 C T
Chr3 21669524 G A
Chr3 21669527 T C
Chr3 21669529 G A
Chr3 21669573 C T
Chr3 21669719 A G
Chr3 21669828 G A
Chr3 21669839 C A
Chr3 21669849 C A
Chr3 21669878 C T
Chr3 21669971 A G
Chr3 21670006 C G
Chr3 21670189 G A
Chr3 21670210 A T
Chr3 21670492 T C
Chr3 21670526 A G
Chr3 21670659 G A
Chr3 21670945 G A
Chr3 21670950 A G
Chr3 21671196 A G
Chr3 21671204 T A
Chr3 21671206 T C
Chr3 21671207 G A
Chr3 21671220 G A
Chr3 21671237 C T
Chr3 21671238 C G
Chr3 21671252 A G
Chr3 21671257 A G
Chr3 21671261 G A
Chr3 21671271 C T
Chr3 21671272 G A
Chr3 21671326 G A
Chr3 21671391 A G
Chr3 21671540 A G
Chr3 21671688 G T
Chr3 21671689 G T
Chr3 21671701 T C
Chr3 21671767 C T
Chr3 21671770 C T
Chr3 21671811 C T
Chr3 21671863 A G
Chr3 21671872 G A
Chr3 21671894 A G
Chr3 21671918 A G
Chr3 21671950 G A
Chr3 21672121 A G
Chr3 21672208 G A
Chr3 21672267 T C
Chr3 21672487 C G
Chr3 21672760 A G
Chr3 21672947 A G
Chr3 21673064 C T
Chr3 21673561 G A
Chr3 21673598 A G
Chr3 21673789 C T
Chr3 21673874 C T
Chr3 21674207 G A
Chr3 21675028 T C
Chr3 21675139 A T
Chr3 21675194 C T
Chr3 21675202 G A
Chr3 21675309 G A
Chr3 21675670 T C
Chr3 21675757 T A
Chr3 21675758 C G
Chr3 21675883 T A
Chr3 21676026 A C
Chr3 21676121 A C
Chr3 21676175 C T
Chr3 21676232 T C
Chr3 21676304 A G
Chr3 21676394 A T
Chr3 21676404 C T
Chr3 21676472 A G
Chr3 21677301 A G
Chr3 21678256 G C
Chr3 21678495 C A
Chr3 21679008 A T
Chr3 21679020 C A
Chr3 21679172 C T
Chr3 21679197 C G
Chr3 21679317 C T
Chr3 21679475 T A
Chr3 21679550 T C
Chr3 21679615 A G
Chr3 21679717 T G
Chr3 21679817 A C
Chr3 21679853 G T
Chr3 21679915 G A
Chr3 21680097 T C
Chr3 21680180 A C
Chr3 21680270 G T
Chr3 21680395 C T
Chr3 21680420 A T
Chr3 21681286 G A
Chr3 21681465 A G
Chr3 21681489 A C
Chr3 21681806 A G
Chr3 21681839 A C
Chr3 21681845 A G
Chr3 21681885 G A
Chr3 21681923 C G
Chr3 21681925 G A
Chr3 21682051 T G
Chr3 21682099 G A
Chr3 21682229 C T
Chr3 21682251 A G
Chr3 21682298 T C
Chr3 21682334 C T
Chr3 21682370 G C
Chr3 21682388 C A
Chr3 21682521 T C
Chr3 21682629 A G
Chr3 21682762 T A
Chr3 21682953 T A
Chr3 21683221 A T
Chr3 21683303 G A
Chr3 21683336 T C
Chr3 21683357 T C
Chr3 21683407 C T
Chr3 21683441 C T
Chr3 21683549 G A
Chr3 21683688 C T
Chr3 21683728 A G
Chr3 21683761 G A
Chr3 21683795 G T
Chr3 21684002 G A
Chr3 21684032 G T
Chr3 21684345 G T
Chr3 21684499 G A
Chr3 21684553 G A
Chr3 21684595 T C
Chr3 21684915 C T
Chr3 21684922 A G
Chr3 21684926 C T
Chr3 21684940 G A
Chr3 21684981 A G
Chr3 21685021 G A
Chr3 21685142 C A
Chr3 21685385 C T
Chr3 21685393 C G
Chr3 21685513 C T
Chr3 21685578 A T
Chr3 21685697 T C
Chr3 21685735 G A
Chr3 21685793 C T
Chr3 21685846 G A
Chr3 21685855 C A
Chr3 21685895 G T
Chr3 21686049 G A
Chr3 21686092 A G
Chr3 21686146 C T
Chr3 21686520 T C
Chr3 21686574 T C
Chr3 21686577 G A
Chr3 21686796 G A
Chr3 21686883 A G
Chr3 21687025 G A
Chr3 21687034 A G
Chr3 21687041 C T
Chr3 21687190 C T
Chr3 21687456 A C
Chr3 21687471 T C
Chr3 21687744 T C
Chr3 21687765 A G
Chr3 21687843 G T
Chr3 21687943 A G
Chr3 21688028 T C
Chr3 21689048 T A
Chr3 21689448 A G
Chr3 21689460 A T
Chr3 21689461 A T
Chr3 21689746 A G
Chr3 21690624 A C
Chr3 21691055 C G
Chr3 21691273 A G
Chr3 21691298 T A
Chr3 21691633 T A
Chr3 21691906 C T
Chr3 21692245 A C
Chr3 21692361 C G
Chr3 21692640 A G
Chr3 21692657 G A
Chr3 21692673 C T
Chr3 21692726 C A
Chr3 21692750 T A
Chr3 21692811 C T
Chr3 21692818 A C
Chr3 21692853 T C
Chr3 21692908 C T
Chr3 21693086 A G
Chr3 21693097 T C
Chr3 21693645 A G
Chr3 21694231 G C
Chr3 21694238 A G
Chr3 21694406 G A
Chr3 21694481 A G
Chr3 21694514 A C
Chr3 21694580 T C
Chr3 21694841 C T
Chr3 21694894 C T
Chr3 21694924 A G
Chr3 21694948 G A
Chr3 21695108 A G
Chr3 21695165 G A
Chr3 21695240 C A
Chr3 21695408 C G
Chr3 21695973 T A
Chr3 21696033 G A
Chr3 21696122 G A
Chr3 21696133 G A
Chr3 21696148 A G
Chr3 21696158 T C
Chr3 21696191 G C
Chr3 21696196 A G
Chr3 21696250 A G
Chr3 21696355 T C
Chr3 21696405 C T
Chr3 21696454 G C
Chr3 21696531 C A
Chr3 21696561 T C
Chr3 21696579 A G
Chr3 21696608 A C
Chr3 21696617 A G
Chr3 21696679 A G
Chr3 21696716 G A
Chr3 21696724 A G
Chr3 21696738 G A
Chr3 21696742 T C
Chr3 21696796 C T
Chr3 21696815 T C
Chr3 21696847 A G
Chr3 21696848 C T
Chr3 21696900 A T
Chr3 21696911 G A
Chr3 21697372 G A
Chr3 21697383 A G
Chr3 21697566 C T
Chr3 21697594 T C
Chr3 21697602 A G
Chr3 21697616 G A
Chr3 21697643 T C
Chr3 21697663 G A
Chr3 21697719 A G
Chr3 21697732 C T
Chr3 21697734 A G
Chr3 21698150 A G
Chr3 21698404 G T
Chr3 21698446 T C
Chr3 21698742 T C
Chr3 21698759 C T
Chr3 21698772 A G
Chr3 21698793 G A
Chr3 21698810 A G
Chr3 21698855 G A
Chr3 21698923 A G
Chr3 21698933 T C
Chr3 21698985 C T
Chr3 21698998 T C
Chr3 21699088 T A
Chr3 21699490 T C
Chr3 21699552 A T
Chr3 21699560 A C
Chr3 21699564 A C
Chr3 21699570 A T
Chr3 21700458 T A
Chr3 21700746 C G
Chr3 21701389 T A
Chr3 21701580 A G
Chr3 21701592 A G
Chr3 21701648 T C
Chr3 21701690 C T
Chr3 21701707 A C
Chr3 21701756 C T
Chr3 21701783 C T
Chr3 21701789 A C
Chr3 21701820 T C
Chr3 21701821 G A
Chr3 21701865 C T
Chr3 21701990 C T
Chr3 21702021 C T
Chr3 21702043 A G
Chr3 21702156 A T
Chr3 21702228 T C
Chr3 21702240 G T
Chr3 21702327 T C
Chr3 21702333 A G
Chr3 21702362 T C
Chr3 21702393 G A
Chr3 21702458 G C
Chr3 21702652 G T
Chr3 21702795 T A
Chr3 21702824 G A
Chr3 21703035 A C
Chr3 21703211 T C
Chr3 21703227 A C
Chr3 21703301 A T
Chr3 21703377 A C
Chr3 21703402 T G
Chr3 21703516 G A
Chr3 21703518 G A
Chr3 21703522 G T
Chr3 21703671 G A
Chr3 21703703 A C
Chr3 21703815 T C
Chr3 21703873 A G
Chr3 21703921 C T
Chr3 21704026 T C
Chr3 21704126 A C
Chr3 21704183 A T
Chr3 21704256 T C
Chr3 21704366 G T
Chr3 21704385 C T
Chr3 21704400 T C
Chr3 21704417 A G
Chr3 21704460 T G
Chr3 21704519 G A
Chr3 21704701 T C
Chr3 21704705 G C
Chr3 21704720 C T
Chr3 21704933 T C
Chr3 21705278 G A
Chr3 21705426 C T
Chr3 21705431 G C
Chr3 21705454 C T
Chr3 21705624 C A
Chr3 21705682 A G
Chr3 21705734 T G
Chr3 21705781 G C
Chr3 21705807 G A
Chr3 21705808 G A
Chr3 21705867 A G
Chr3 21705942 A G
Chr3 21705945 C T
Chr3 21705980 G A
Chr3 21705994 C T
Chr3 21706024 G A
Chr3 21706549 A C
Chr3 21706635 G C
Chr3 21706807 G A
Chr3 21707173 C T
Chr3 21707254 G A
Chr3 21707302 C T
Chr3 21707404 A G
Chr3 21707444 T C
Chr3 21707457 T C
Chr3 21707635 T C
Chr3 21707653 A G
Chr3 21707661 T C
Chr3 21707724 A G
Chr3 21709414 A G
Chr3 21709430 G A
Chr3 21709431 C T
Chr3 21709453 G A
Chr3 21709482 A G
Chr3 21709560 T C
Chr3 21709567 A G
Chr3 21709611 G A
Chr3 21709659 T C
Chr3 21709723 T C
Chr3 21709749 G A
Chr3 21709780 C G
Chr3 21709806 A T
Chr3 21709807 C T
Chr3 21709839 C T
Chr3 21709845 C A
Chr3 21709945 C A
Chr3 21710007 C T
Chr3 21710159 G A
Chr3 21710207 C T
Chr3 21710231 A C
Chr3 21710232 A G
Chr3 21710233 A C
Chr3 21710239 C A
Chr3 21710242 T C
Chr3 21710244 A T
Chr3 21710247 A T
Chr3 21710269 T C
Chr3 21710695 A G
Chr3 21710761 A C
Chr3 21711156 G A
Chr3 21711897 T C
Chr3 21712116 T G
Chr3 21712379 C T
Chr3 21712397 A G
Chr3 21712592 A T
Chr3 21712633 G A
Chr3 21712676 C T
Chr3 21712721 A C
Chr3 21713078 G A
Chr3 21713145 T C
Chr3 21713151 C T
Chr3 21713166 T C
Chr3 21713171 G C
Chr3 21713243 G T
Chr3 21713270 G A
Chr3 21713385 A G
Chr3 21713434 A G
Chr3 21713458 G C
Chr3 21713580 T C
Chr3 21713637 A C
Chr3 21713757 C T
Chr3 21713760 G A
Chr3 21713778 T C
Chr3 21713877 T C
Chr3 21713902 T C
Chr3 21713944 T G
Chr3 21713948 A G
Chr3 21713959 A G
Chr3 21714040 G A
Chr3 21714075 T A
Chr3 21714122 A G
Chr3 21714132 T C
Chr3 21714191 C T
Chr3 21714195 T G
Chr3 21714268 T C
Chr3 21714288 A G
Chr3 21714341 G A
Chr3 21714520 A G
Chr3 21714581 T C
Chr3 21714650 A T
Chr3 21714674 A G
Chr3 21714792 G A
Chr3 21714809 T C
Chr3 21714936 T C
Chr3 21715128 G A
Chr3 21715160 A G
Chr3 21715198 T C
Chr3 21715212 A C
Chr3 21715387 A G
Chr3 21715432 A C
Chr3 21715482 T C
Chr3 21715705 C A
Chr3 21715766 C T
Chr3 21715882 A G
Chr3 21715903 T C
Chr3 21716083 C A
Chr3 21716238 G A
Chr3 21716482 A G
Chr3 21716632 G T
Chr3 21716692 T C
Chr3 21716733 C T
Chr3 21717056 C T
Chr3 21717065 C T
Chr3 21717177 C T
Chr3 21717279 T C
Chr3 21717288 T C
Chr3 21717363 T C
Chr3 21717429 T A
Chr3 21717479 A G
Chr3 21717541 C T
Chr3 21717632 C T
Chr3 21717687 A G
Chr3 21717724 C T
Chr3 21717839 G A
Chr3 21717870 A G
Chr3 21717911 T C
Chr3 21717982 C T
Chr3 21718127 G A
Chr3 21718188 C A
Chr3 21718594 A G
Chr3 21718793 G A
Chr3 21718810 C T
Chr3 21718816 T C
Chr3 21718857 A T
Chr3 21718868 G A
Chr3 21718921 G A
Chr3 21719073 C T
Chr3 21719090 A G
Chr3 21719143 T C
Chr3 21719538 T C
Chr3 21719639 G A
Chr3 21719747 C T
Chr3 21719830 C T
Chr3 21719874 A G
Chr3 21719904 A G
Chr3 21720057 C T
Chr3 21720195 G T
Chr3 21720276 G A
Chr3 21720554 C T
Chr3 21720620 C T
Chr3 21720696 T C
Chr3 21721305 C T
Chr3 21721328 T A
Chr3 21721803 T G
Chr3 21722470 T G
Chr3 21722480 A C
Chr3 21722967 G A
Chr3 21722977 A C
Chr3 21723038 C T
Chr3 21723049 A G
Chr3 21724089 A T
Chr3 21724223 C A
Chr3 21724480 C G
Chr3 21724740 C G
Chr3 21724778 T C
Chr3 21724948 G A
Chr3 21724977 A G
Chr3 21724982 A C
Chr3 21725059 A T
Chr3 21725088 T C
Chr3 21725127 C A
Chr3 21725193 C T
Chr3 21725208 A C
Chr3 21725214 G A
Chr3 21725259 C T
Chr3 21725280 G A
Chr3 21725299 G T
Chr3 21725315 A G
Chr3 21725321 G A
Chr3 21725357 C T
Chr3 21725359 G A
Chr3 21725367 A G
Chr3 21725385 A G
Chr3 21725392 C T
Chr3 21725394 C T
Chr3 21725396 G A
Chr3 21725401 T A
Chr3 21725434 C A
Chr3 21725523 C A
Chr3 21725532 G A
Chr3 21725596 T A
Chr3 21725639 T C
Chr3 21725643 C T
Chr3 21725760 G T
Chr3 21725784 C T
Chr3 21725809 A T
Chr3 21725957 C T
Chr3 21725958 C T
Chr3 21725988 T C
Chr3 21726264 C T
Chr3 21726274 T C
Chr3 21726289 A G
Chr3 21726299 T A
Chr3 21726385 T A
Chr3 21726398 T C
Chr3 21726410 C G
Chr3 21726417 C T
Chr3 21726476 T C
Chr3 21726499 C T
Chr3 21726501 A G
Chr3 21726504 C T
Chr3 21726701 T A
Chr3 21726742 C T
Chr3 21726780 G A
Chr3 21726784 A C
Chr3 21726871 C T
Chr3 21726916 C T
Chr3 21726918 G A
Chr3 21726941 T C
Chr3 21726972 T C
Chr3 21726981 A C
Chr3 21727011 C G
Chr3 21727032 T C
Chr3 21727033 A G
Chr3 21727040 A G
Chr3 21727043 C T
Chr3 21727076 G A
Chr3 21727104 G A
Chr3 21727116 G C
Chr3 21727118 A G
Chr3 21727149 A T
Chr3 21727170 G A
Chr3 21727227 T C
Chr3 21727340 A G
Chr3 21727365 T C
Chr3 21727373 T A
Chr3 21727468 C A
Chr3 21727529 A G
Chr3 21727560 T G
Chr3 21727609 G A
Chr3 21727612 G A
Chr3 21727639 C A
Chr3 21727655 A G
Chr3 21727786 C A
Chr3 21727805 A C
Chr3 21727834 T C
Chr3 21727855 G A
Chr3 21727861 A C
Chr3 21727866 G C
Chr3 21727883 T C
Chr3 21727892 T G
Chr3 21727895 A G
Chr3 21727911 G A
Chr3 21727950 G A
Chr3 21727970 A T
Chr3 21727987 C T
Chr3 21728054 G A
Chr3 21728071 T C
Chr3 21728085 T C
Chr3 21728103 A G
Chr3 21728126 C G
Chr3 21728188 T C
Chr3 21728198 G A
Chr3 21728264 C A
Chr3 21728282 T C
Chr3 21728307 G A
Chr3 21728315 T C
Chr3 21728322 C T
Chr3 21728350 C T
Chr3 21728403 A G
Chr3 21728417 T C
Chr3 21728441 T C
Chr3 21728444 T C
Chr3 21728449 T C
Chr3 21728476 G A
Chr3 21728495 A G
Chr3 21728498 A C
Chr3 21728500 G A
Chr3 21728503 T C
Chr3 21728511 T C
Chr3 21728531 G A
Chr3 21728533 G A
Chr3 21728546 T C
Chr3 21728663 G A
Chr3 21728667 A G
Chr3 21728688 C T
Chr3 21728715 A T
Chr3 21728735 T A
Chr3 21728745 G A
Chr3 21728749 A T
Chr3 21728983 G A
Chr3 21728984 T C
Chr3 21729157 G C
Chr3 21729211 C T
Chr3 21729215 C T
Chr3 21729364 T A
Chr3 21729529 C T
Chr3 21729559 T G
Chr3 21729643 G A
Chr3 21729655 A C
Chr3 21729690 T C
Chr3 21729729 A G
Chr3 21729758 T A
Chr3 21729763 T C
Chr3 21729784 T C
Chr3 21729787 T C
Chr3 21729798 T C
Chr3 21729817 T C
Chr3 21729831 T C
Chr3 21729843 T C
Chr3 21729856 T C
Chr3 21729860 T C
Chr3 21729864 T C
Chr3 21729923 C T
Chr3 21729925 C T
Chr3 21729926 G A
Chr3 21729965 T C
Chr3 21729969 T C
Chr3 21729972 A G
Chr3 21729985 G T
Chr3 21729986 A G
Chr3 21730037 A C
Chr3 21730039 A C
Chr3 21730058 A G
Chr3 21730080 A G
Chr3 21730104 A G
Chr3 21730160 G T
Chr3 21730186 A G
Chr3 21730191 A T
Chr3 21730216 G A
Chr3 21730232 A T
Chr3 21730266 C T
Chr3 21730282 A C
Chr3 21730293 T A
Chr3 21730305 A G
Chr3 21730315 G C
Chr3 21730323 A G
Chr3 21730337 A G
Chr3 21730339 G A
Chr3 21730361 T C
Chr3 21730367 G A
Chr3 21730378 G C
Chr3 21730379 T C
Chr3 21730383 T C
Chr3 21730587 A C
Chr3 21730589 C T
Chr3 21730632 G C
Chr3 21730716 G T
Chr3 21730941 T A
Chr3 21731025 T C
Chr3 21731246 A T
Chr3 21731255 G A
Chr3 21731311 T A
Chr3 21731345 G C
Chr3 21731546 G A
Chr3 21731695 C T
Chr3 21731701 C G
Chr3 21731727 C T
Chr3 21731808 T C
Chr3 21731842 T C
Chr3 21732098 G T
Chr3 21732107 G T
Chr3 21732252 C T
Chr3 21732333 T C
Chr3 21732429 G A
Chr3 21732456 A G
Chr3 21732588 C T
Chr3 21733644 C G
Chr3 21733800 A T
Chr3 21734101 T C
Chr3 21734246 T C
Chr3 21734464 G A
Chr3 21734828 T C
Chr3 21734902 A G
Chr3 21734915 C T
Chr3 21735003 T G
Chr3 21735235 A G
Chr3 21735320 T A
Chr3 21735333 G A
Chr3 21735336 T C
Chr3 21735349 A G
Chr3 21735360 T C
Chr3 21735535 G A
Chr3 21735578 T C
Chr3 21735585 C T
Chr3 21735636 T C
Chr3 21735645 C T
Chr3 21735655 A G
Chr3 21735664 C G
Chr3 21735792 C T
Chr3 21735830 C T
Chr3 21735853 A G
Chr3 21735919 C T
Chr3 21736015 C T
Chr3 21736174 T C
Chr3 21736187 C T
Chr3 21736221 C T
Chr3 21736312 C G
Chr3 21736374 G A
Chr3 21736450 G A
Chr3 21736461 C T
Chr3 21736757 C T
Chr3 21737013 A G
Chr3 21737016 C T
Chr3 21737048 C T
Chr3 21737141 A G
Chr3 21738025 A G
Chr3 21738316 C T
Chr3 21738317 A G
Chr3 21738421 G A
Chr3 21738896 C G
Chr3 21739111 C A
Chr3 21739486 A G
Chr3 21739536 C G
Chr3 21739727 A G
Chr3 21739837 C T
Chr3 21739896 C A
Chr3 21740305 A G
Chr3 21740314 C T
Chr3 21740677 G A
Chr3 21741086 C T
Chr3 21741098 G A
Chr3 21741106 C T
Chr3 21741256 C T
Chr3 21741288 T C
Chr3 21741401 T G
Chr3 21741415 T A
Chr3 21742631 T C
Chr3 21743234 G A
Chr3 21743901 T C
Chr3 21744269 G A
Chr3 21744563 T C
Chr3 21745356 T C
Chr3 21745412 T A
Chr3 21745443 T A
Chr3 21745455 C G
Chr3 21745933 T C
Chr3 21746020 T C
Chr3 21746305 G T
Chr3 21746588 T A
Chr3 21746740 T G
Chr3 21747198 G C
Chr3 21748180 T G
Chr3 21748638 G T
Chr3 21748787 C A
Chr3 21748895 T C
Chr3 21748989 C T
Chr3 21749035 G A
Chr3 21749071 A G
Chr3 21749078 C A
Chr3 21749100 G A
Chr3 21749104 C T
Chr3 21749105 A G
Chr3 21749126 A G
Chr3 21749150 C G
Chr3 21749157 A G
Chr3 21749247 T C
Chr3 21749270 A C
Chr3 21749384 C T
Chr3 21749449 T C
Chr3 21749483 G T
Chr3 21749750 G A
Chr3 21749971 C T
Chr3 21750464 T A
Chr3 21750709 C T
Chr3 21750721 C T
Chr3 21750862 C T
Chr3 21751156 A G
Chr3 21751475 G A
Chr3 21751655 T C
Chr3 21751739 T A
Chr3 21751838 C T
Chr3 21751945 A C
Chr3 21752009 T C
Chr3 21752015 G C
Chr3 21752027 A G
Chr3 21752177 G A
Chr3 21752262 G A
Chr3 21752657 G A
Chr3 21752661 T C
Chr3 21752733 C T
Chr3 21752914 G A
Chr3 21753012 G A
Chr3 21753108 G T
Chr3 21753201 G T
Chr3 21753215 T C
Chr3 21753238 T G
Chr3 21753266 C T
Chr3 21753338 G A
Chr3 21753484 T G
Chr3 21753562 T C
Chr3 21753616 T C
Chr3 21753656 T C
Chr3 21753865 C T
Chr3 21753950 A C
Chr3 21754175 G A
Chr3 21754193 T A
Chr3 21754381 G T
Chr3 21754423 T C
Chr3 21754617 C A
Chr3 21754711 A G
Chr3 21754819 C T
Chr3 21755163 T C
Chr3 21755164 G A
Chr3 21755203 C T
Chr3 21755223 T C
Chr3 21755541 A C
Chr3 21755705 T C
Chr3 21755781 C T
Chr3 21755899 G A
Chr3 21755906 G T
Chr3 21755946 A G
Chr3 21756141 C T
Chr3 21756314 G T
Chr3 21756601 C T
Chr3 21756623 C T
Chr3 21756627 G C
Chr3 21756753 C T
Chr3 21756756 C T
Chr3 21756849 A G
Chr3 21756869 C A
Chr3 21756953 T C
Chr3 21757508 C T
Chr3 21757604 C T
Chr3 21757617 C T
Chr3 21757670 C T
Chr3 21757753 A G
Chr3 21757841 C T
Chr3 21757857 T C
Chr3 21758084 G A
Chr3 21758232 A G
Chr3 21758396 G A
Chr3 21758397 A C
Chr3 21758451 T C
Chr3 21758498 A G
Chr3 21758512 A C
Chr3 21758638 A T
Chr3 21758758 G A
Chr3 21758830 T G
Chr3 21758943 C G
Chr3 21758981 G T
Chr3 21758988 C T
Chr3 21759204 C T
Chr3 21759253 T C
Chr3 21759458 C T
Chr3 21759682 C T
Chr3 21759733 G A
Chr3 21759870 A C
Chr3 21759911 G A
Chr3 21759919 C T
Chr3 21760016 G C
Chr3 21760082 C T
Chr3 21760237 G A
Chr3 21760414 G A
Chr3 21760610 C T
Chr3 21760625 A G
Chr3 21760715 C T
Chr3 21760991 A G
Chr3 21761083 C T
Chr3 21761152 A G
Chr3 21761247 A G
Chr3 21761284 A C
Chr3 21761286 C T
Chr3 21761597 A G
Chr3 21761602 G A
Chr3 21761666 A G
Chr3 21761796 A G
Chr3 21761804 C T
Chr3 21761879 A G
Chr3 21761931 C T
Chr3 21762035 G A
Chr3 21762078 A G
Chr3 21762185 T C
Chr3 21762217 C G
Chr3 21762238 G A
Chr3 21762352 A T
Chr3 21762375 C T
Chr3 21762388 T A
Chr3 21762399 C T
Chr3 21762670 A T
Chr3 21762727 C T
Chr3 21762803 C T
Chr3 21765840 A G
Chr3 21765943 G A
Chr3 21765947 C T
Chr3 21765986 C G
Chr3 21765995 C T
Chr3 21766043 G A
Chr3 21766052 T A
Chr3 21766377 A G
Chr3 21766406 C T
Chr3 21766603 T G
Chr3 21766760 C T
Chr3 21766971 A G
Chr3 21766974 C T
Chr3 21767182 G A
Chr3 21767292 C G
Chr3 21767447 T C
Chr3 21767468 T C
Chr3 21767528 C T
Chr3 21767638 A C
Chr3 21767650 C T
Chr3 21767665 T C
Chr3 21767783 G A
Chr3 21767847 G T
Chr3 21767866 G T
Chr3 21767919 G A
Chr3 21767931 A G
Chr3 21767956 G C
Chr3 21768106 C T
Chr3 21768188 G A
Chr3 21768292 C T
Chr3 21768361 A C
Chr3 21768409 C T
Chr3 21768660 G A
Chr3 21768703 C G
Chr3 21768789 T G
Chr3 21768927 A G
Chr3 21768956 A G
Chr3 21769003 T A
Chr3 21769198 A G
Chr3 21769492 C T
Chr3 21769681 C T
Chr3 21769746 G A
Chr3 21769810 T G
Chr3 21769866 C T
Chr3 21770151 G T
Chr3 21770274 A G
Chr3 21770403 A G
Chr3 21770454 C T
Chr3 21770530 T C
Chr3 21770550 T C
Chr3 21770577 C A
Chr3 21770771 G A
Chr3 21770883 G T
Chr3 21770885 T C
Chr3 21770994 G A
Chr3 21771525 A G
Chr3 21771822 G C
Chr3 21771912 T A
Chr3 21771914 G A
Chr3 21771934 G A
Chr3 21771974 G A
Chr3 21772020 T C
Chr3 21772285 C T
Chr3 21772381 G A
Chr3 21772616 G T
Chr3 21772671 G A
Chr3 21773171 A G
Chr3 21773298 G A
Chr3 21773301 A G
Chr3 21773354 T C
Chr3 21773374 T C
Chr3 21773384 T C
Chr3 21773533 C T
Chr3 21773590 A G
Chr3 21773872 C T
Chr3 21773929 C T
Chr3 21774321 T C
Chr3 21774356 A C
Chr3 21774406 G A
Chr3 21774495 C A
Chr3 21774742 T G
Chr3 21774972 T C
Chr3 21775021 G A
Chr3 21775129 T C
Chr3 21775564 G T
Chr3 21775825 T G
Chr3 21776052 G A
Chr3 21776359 A G
Chr3 21776504 C T
Chr3 21776981 G A
Chr3 21777060 A G
Chr3 21777417 C T
Chr3 21778050 G A
Chr3 21778170 T C
Chr3 21779809 C A
Chr3 21779887 A T
Chr3 21780016 C G
Chr3 21780209 C T
Chr3 21780502 G A
Chr3 21780503 G T
Chr3 21780577 C T
Chr3 21780648 A C
Chr3 21780663 C A
Chr3 21780713 A C
Chr3 21780770 G A
Chr3 21780825 C A
Chr3 21780833 A G
Chr3 21780939 C A
Chr3 21780963 G A
Chr3 21781022 A G
Chr3 21781072 T G
Chr3 21781090 T C
Chr3 21781105 A T
Chr3 21781135 C A
Chr3 21781140 A G
Chr3 21781170 A T
Chr3 21781221 A G
Chr3 21781252 C G
Chr3 21781370 G A
Chr3 21781386 T A
Chr3 21783346 T A
Chr3 21783467 C G
Chr3 21783475 G T
Chr3 21783489 A G
Chr3 21783540 G A
Chr3 21783604 G A
Chr3 21783674 G T
Chr3 21783694 G T
Chr3 21783998 A G
Chr3 21784005 T C
Chr3 21784013 T G
Chr3 21784141 G A
Chr3 21784159 G C
Chr3 21784295 A C
Chr3 21784349 A G
Chr3 21784380 G T
Chr3 21784404 A T
Chr3 21784407 T C
Chr3 21784413 A T
Chr3 21784426 G A
Chr3 21784430 A G
Chr3 21784435 G A
Chr3 21784453 G A
Chr3 21784508 C T
Chr3 21784511 A C
Chr3 21784661 T G
Chr3 21784673 T G
Chr3 21784772 C G
Chr3 21784779 A C
Chr3 21785174 C T
Chr3 21785294 A C
Chr3 21785335 C T
Chr3 21785350 C T
Chr3 21785352 A G
Chr3 21785406 T A
Chr3 21785560 T A
Chr3 21785594 T C
Chr3 21785715 C A
Chr3 21785779 G T
Chr3 21785805 C T
Chr3 21785833 C T
Chr3 21787771 T C
Chr3 21787794 T C
Chr3 21787821 G A
Chr3 21787895 A T
Chr3 21787896 G A
Chr3 21787900 C A
Chr3 21788096 T G
Chr3 21788178 C T
Chr3 21788227 G A
Chr3 21788242 C T
Chr3 21788311 G A
Chr3 21788318 C T
Chr3 21788320 G A
Chr3 21788373 A G
Chr3 21788546 A G
Chr3 21788665 G A
Chr3 21788673 G T
Chr3 21788680 A C
Chr3 21788701 T G
Chr3 21788712 A G
Chr3 21788724 G A
Chr3 21788774 G A
Chr3 21788893 A G
Chr3 21788903 T A
Chr3 21788927 G A
Chr3 21789064 C T
Chr3 21789085 G C
Chr3 21789095 C A
Chr3 21789098 T A
Chr3 21789183 T C
Chr3 21789390 A G
Chr3 21789430 T C
Chr3 21789446 C T
Chr3 21789551 A G
Chr3 21789552 C A
Chr3 21789554 C A
Chr3 21789558 G C
Chr3 21789581 G C
Chr3 21789582 G A
Chr3 21789583 T A
Chr3 21789585 G A
Chr3 21789587 G A
Chr3 21789588 G A
Chr3 21789592 T A
Chr3 21789803 A C
Chr3 21789838 C T
Chr3 21789848 A G
Chr3 21789949 G T
Chr3 21790029 C T
Chr3 21790161 C G
Chr3 21790175 C G
Chr3 21790176 A T
Chr3 21790187 A G
Chr3 21790188 A C
Chr3 21790189 C T
Chr3 21790190 G T
Chr3 21790197 C G
Chr3 21790198 C G
Chr3 21790224 A T
Chr3 21790249 A G
Chr3 21790255 T C
Chr3 21790261 T C
Chr3 21790267 A T
Chr3 21790271 C A
Chr3 21790278 A T
Chr3 21790286 C G
Chr3 21790297 A T
Chr3 21790299 G T
Chr3 21790318 A T
Chr3 21790326 A G
Chr3 21790337 A G
Chr3 21790360 A G
Chr3 21790367 A G
Chr3 21790382 C T
Chr3 21790392 A G
Chr3 21790395 C T
Chr3 21790413 G A
Chr3 21790418 C T
Chr3 21790422 A G
Chr3 21790456 T A
Chr3 21790457 A C
Chr3 21790465 C T
Chr3 21790467 A G
Chr3 21790470 C A
Chr3 21790475 A G
Chr3 21790477 A G
Chr3 21790481 A C
Chr3 21790483 G A
Chr3 21790487 C T
Chr3 21790494 T C
Chr3 21790518 C A
Chr3 21790519 A G
Chr3 21790530 A G
Chr3 21790534 C A
Chr3 21790543 C T
Chr3 21790562 A T
Chr3 21790565 A G
Chr3 21790579 T C
Chr3 21790592 C T
Chr3 21790599 A T
Chr3 21790600 G C
Chr3 21790609 C G
Chr3 21790611 A G
Chr3 21790621 G T
Chr3 21790657 A G
Chr3 21790666 G A
Chr3 21790667 G A
Chr3 21790678 T C
Chr3 21790688 G A
Chr3 21790695 T C
Chr3 21790702 G A
Chr3 21790706 A C
Chr3 21790733 C T
Chr3 21790737 A C
Chr3 21790740 G C
Chr3 21790769 T G
Chr3 21790785 A T
Chr3 21790806 T C
Chr3 21790858 T C
Chr3 21790862 T C
Chr3 21790871 A T
Chr3 21790872 A G
Chr3 21790878 A G
Chr3 21790895 T C
Chr3 21790922 C T
Chr3 21790950 G A
Chr3 21790953 T A
Chr3 21790991 A C
Chr3 21791041 G A
Chr3 21791053 G C
Chr3 21791059 A G
Chr3 21791094 C T
Chr3 21791098 C A
Chr3 21791117 T C
Chr3 21791153 G A
Chr3 21791154 T C
Chr3 21791155 A G
Chr3 21791165 T C
Chr3 21791170 A G
Chr3 21791171 C T
Chr3 21791176 A G
Chr3 21791178 C G
Chr3 21791184 G C
Chr3 21791211 G A
Chr3 21791517 C T
Chr3 21791521 G C
Chr3 21791529 T C
Chr3 21791557 A G
Chr3 21791596 T C
Chr3 21791611 A G
Chr3 21791641 G C
Chr3 21791642 C G
Chr3 21791645 A G
Chr3 21791767 T C
Chr3 21792796 G T
Chr3 21792810 T C
Chr3 21792901 T G
Chr3 21792936 T G
Chr3 21793003 C T
Chr3 21793028 T C
Chr3 21793054 A C
Chr3 21793101 A G
Chr3 21793103 A T
Chr3 21793104 A C
Chr3 21793111 A G
Chr3 21793152 C T
Chr3 21793181 T G
Chr3 21793200 G A
Chr3 21793223 C T
Chr3 21793267 T C
Chr3 21793269 T C
Chr3 21793358 A T
Chr3 21793435 C T
Chr3 21793468 C G
Chr3 21793471 T C
Chr3 21793524 G T
Chr3 21793607 T G
Chr3 21793616 A G
Chr3 21793638 C T
Chr3 21793640 T C
Chr3 21793667 A T
Chr3 21793674 C T
Chr3 21793678 T C
Chr3 21793684 T C
Chr3 21793720 T C
Chr3 21793721 C A
Chr3 21793728 T C
Chr3 21793771 A G
Chr3 21793810 G A
Chr3 21793824 G A
Chr3 21793831 T C
Chr3 21793867 A G
Chr3 21793884 A T
Chr3 21793912 T C
Chr3 21793957 A G
Chr3 21793961 G A
Chr3 21793973 A G
Chr3 21793975 A G
Chr3 21793997 C T
Chr3 21794022 C G
Chr3 21794035 T C
Chr3 21794076 T C
Chr3 21794089 T C
Chr3 21794090 A T
Chr3 21794114 G A
Chr3 21794146 A G
Chr3 21794172 T C
Chr3 21794180 A G
Chr3 21794205 T C
Chr3 21794207 T C
Chr3 21794279 T G
Chr3 21794283 C G
Chr3 21794291 G A
Chr3 21794300 A C
Chr3 21794327 C A
Chr3 21794338 A T
Chr3 21794344 T C
Chr3 21794426 C T
Chr3 21794479 A T
Chr3 21794544 A G
Chr3 21794650 T G
Chr3 21794727 G A
Chr3 21794899 T A
Chr3 21794907 C A
Chr3 21794999 T C
Chr3 21795097 G C
Chr3 21795098 T G
Chr3 21795123 T A
Chr3 21795133 A C
Chr3 21795149 T G
Chr3 21795159 G A
Chr3 21795164 A G
Chr3 21795249 T C
Chr3 21795264 C A
Chr3 21795268 C G
Chr3 21795272 G T
Chr3 21795301 G A
Chr3 21795303 A G
Chr3 21795360 T C
Chr3 21795395 T G
Chr3 21795417 G A
Chr3 21795433 A T
Chr3 21795451 C A
Chr3 21795479 T C
Chr3 21795498 G A
Chr3 21795547 G T
Chr3 21795598 A G
Chr3 21795823 G T
Chr3 21795836 A G
Chr3 21796048 C G
Chr3 21796086 A G
Chr3 21796113 C T
Chr3 21796122 A C
Chr3 21796123 A G
Chr3 21796225 C T
Chr3 21796241 C A
Chr3 21796358 T G
Chr3 21796394 T C
Chr3 21796419 T C
Chr3 21796473 C G
Chr3 21796474 T C
Chr3 21796505 T C
Chr3 21796538 A G
Chr3 21796550 G A
Chr3 21796587 A T
Chr3 21796599 A T
Chr3 21796601 A T
Chr3 21796623 A G
Chr3 21796648 C T
Chr3 21796649 A G
Chr3 21796721 C T
Chr3 21796745 G C
Chr3 21796748 T G
Chr3 21796750 T C
Chr3 21796794 C T
Chr3 21796805 C A
Chr3 21796821 A G
Chr3 21796886 T G
Chr3 21796894 A G
Chr3 21796904 T C
Chr3 21796906 G A
Chr3 21797015 G C
Chr3 21797074 T C
Chr3 21797075 A G
Chr3 21797189 T C
Chr3 21797261 T C
Chr3 21797340 G A
Chr3 21797446 T C
Chr3 21797593 T G
Chr3 21800821 A G
Chr3 21800832 G A
Chr3 21800995 C T
Chr3 21801001 T C
Chr3 21801036 C T
Chr3 21801088 T C
Chr3 21801237 G A
Chr3 21801357 T C
Chr3 21801526 T C
Chr3 21801699 A G
Chr3 21801727 G A
Chr3 21801818 A G
Chr3 21801844 T C
Chr3 21801863 C T
Chr3 21802151 C T
Chr3 21802199 T C
Chr3 21802212 A C
Chr3 21802221 C A
Chr3 21802363 T C
Chr3 21802390 T C
Chr3 21802528 T C
Chr3 21802583 C G
Chr3 21802595 C T
Chr3 21802627 G C
Chr3 21802677 T G
Chr3 21802719 T C
Chr3 21803101 C T
Chr3 21803206 A G
Chr3 21803292 A T
Chr3 21803357 A G
Chr3 21803500 G A
Chr3 21803757 C T
Chr3 21803758 A G
Chr3 21803803 T A
Chr3 21803829 C T
Chr3 21804016 G A
Chr3 21804045 A G
Chr3 21804080 C A
Chr3 21804144 T A
Chr3 21804276 G A
Chr3 21804324 A G
Chr3 21804337 G A
Chr3 21804372 C T
Chr3 21804410 T C
Chr3 21804429 C T
Chr3 21804504 G A
Chr3 21804508 G A
Chr3 21804515 G A
Chr3 21804554 G A
Chr3 21804571 G A
Chr3 21804683 A G
Chr3 21804713 A G
Chr3 21804723 A G
Chr3 21804724 G A
Chr3 21804741 C T
Chr3 21804824 C A
Chr3 21805144 T C
Chr3 21805291 C T
Chr3 21805303 T C
Chr3 21805312 T C
Chr3 21805354 T A
Chr3 21805367 C T
Chr3 21805408 G T
Chr3 21805422 C T
Chr3 21805494 G A
Chr3 21805606 C T
Chr3 21805637 A G
Chr3 21805692 C T
Chr3 21805708 G T
Chr3 21805809 A G
Chr3 21805877 A G
Chr3 21814256 A G
Chr3 21814370 C A
Chr3 21814425 T C
Chr3 21814600 G T
Chr3 21814785 T A
Chr3 21815258 G A
Chr3 21815319 G A
Chr3 21815416 C T
Chr3 21815440 G C
Chr3 21815492 A G
Chr3 21815513 A C
Chr3 21815802 C A
Chr3 21816020 T C
Chr3 21816101 C T
Chr3 21816433 G A
Chr3 21816491 A T
Chr3 21816570 A G
Chr3 21816613 G A
Chr3 21816637 T A
Chr3 21816671 T A
Chr3 21816674 C T
Chr3 21816721 G A
Chr3 21816725 G T
Chr3 21816876 T C
Chr3 21816923 G A
Chr3 21816945 G T
Chr3 21816962 C T
Chr3 21817011 T C
Chr3 21817012 G T
Chr3 21817022 A G
Chr3 21817077 A G
Chr3 21817158 T A
Chr3 21817706 T G
Chr3 21817723 T G
Chr3 21817751 C T
Chr3 21817770 G A
Chr3 21817923 G A
Chr3 21817999 C A
Chr3 21818260 G T
Chr3 21818282 C A
Chr3 21818418 G A
Chr3 21818462 T C
Chr3 21818676 T A
Chr3 21818917 C T
Chr3 21819157 A T
Chr3 21819327 T C
Chr3 21819588 G A
Chr3 21819667 C A
Chr3 21819818 C T
Chr3 21819851 A T
Chr3 21819858 A G
Chr3 21820184 T C
Chr3 21820440 G A
Chr3 21820674 A G
Chr3 21820697 C A
Chr3 21820726 A G
Chr3 21820819 A G
Chr3 21820907 C T
Chr3 21821520 C T
Chr3 21821606 G A
Chr3 21821795 C T
Chr3 21822079 C T
Chr3 21822248 A G
Chr3 21822344 G A
Chr3 21822370 G A
Chr3 21822434 G A
Chr3 21822471 G A
Chr3 21822473 C T
Chr3 21822507 A G
Chr3 21822536 A G
Chr3 21822759 A G
Chr3 21822812 T C
Chr3 21822887 T A
Chr3 21822931 T G
Chr3 21822992 T A
Chr3 21823157 G T
Chr3 21823496 C T
Chr3 21823981 G T
Chr3 21824118 A G
Chr3 21824514 C T
Chr3 21824522 T C
Chr3 21824528 C T
Chr3 21824602 A G
Chr3 21824632 G A
Chr3 21824636 G A
Chr3 21824646 A G
Chr3 21824710 G A
Chr3 21824752 G A
Chr3 21825186 T C
Chr3 21825248 C T
Chr3 21825448 T C
Chr3 21825768 C T
Chr3 21825803 G C
Chr3 21825901 G T
Chr3 21825940 T C
Chr3 21825974 T A
Chr3 21826002 A G
Chr3 21826321 A G
Chr3 21826404 T A
Chr3 21826451 T G
Chr3 21826455 T C
Chr3 21826464 C T
Chr3 21826518 C T
Chr3 21826521 T C
Chr3 21826555 T C
Chr3 21826581 G T
Chr3 21826830 C T
Chr3 21826867 A G
Chr3 21826917 G A
Chr3 21827299 G A
Chr3 21827371 C T
Chr3 21827757 G A
Chr3 21827794 C T
Chr3 21828006 C T
Chr3 21828071 G C
Chr3 21828310 T G
Chr3 21828347 G A
Chr3 21828378 G A
Chr3 21828381 T G
Chr3 21828415 A G
Chr3 21828417 T C
Chr3 21828420 T C
Chr3 21828425 A G
Chr3 21828456 A T
Chr3 21828493 G A
Chr3 21828498 C T
Chr3 21828502 C T
Chr3 21828688 A G
Chr3 21828766 A G
Chr3 21829016 T G
Chr3 21829070 A G
Chr3 21829135 T C
Chr3 21829234 A G
Chr3 21829347 T C
Chr3 21829360 C T
Chr3 21829431 T C
Chr3 21829564 C A
Chr3 21829594 G T
Chr3 21829645 A G
Chr3 21829651 T C
Chr3 21829785 C A
Chr3 21829793 G C
Chr3 21829906 C T
Chr3 21830325 A G
Chr3 21830334 G A
Chr3 21830403 C T
Chr3 21830437 T C
Chr3 21830456 C T
Chr3 21830620 C G
Chr3 21830634 A G
Chr3 21830694 A T
Chr3 21830720 A G
Chr3 21830965 T C
Chr3 21831102 C T
Chr3 21831318 T C
Chr3 21831348 C T
Chr3 21831406 G A
Chr3 21831491 G A
Chr3 21831552 G A
Chr3 21831659 T G
Chr3 21831753 G A
Chr3 21831832 G A
Chr3 21831904 C T
Chr3 21831938 G C
Chr3 21831996 G A
Chr3 21832071 G A
Chr3 21832602 C T
Chr3 21832678 T C
Chr3 21832872 A C
Chr3 21832996 G C
Chr3 21833411 C A
Chr3 21833587 A T
Chr3 21834013 G T
Chr3 21834125 G A
Chr3 21834218 C T
Chr3 21834343 C T
Chr3 21834572 A T
Chr3 21834814 G A
Chr3 21835029 C T
Chr3 21835146 T C
Chr3 21835313 G C
Chr3 21835484 A G
Chr3 21835550 C T
Chr3 21835605 G A
Chr3 21835624 G A
Chr3 21836072 T A
Chr3 21836127 T A
Chr3 21836221 C T
Chr3 21836226 C T
Chr3 21836288 G A
Chr3 21836371 A T
Chr3 21836504 A G
Chr3 21836729 C T
Chr3 21836780 T G
Chr3 21836840 G A
Chr3 21836876 C T
Chr3 21837027 C T
Chr3 21837126 G A
Chr3 21837270 G A
Chr3 21837276 A G
Chr3 21837319 T C
Chr3 21837323 C T
Chr3 21837358 A G
Chr3 21837461 C A
Chr3 21837479 C T
Chr3 21837612 A G
Chr3 21837822 T C
Chr3 21838068 G A
Chr3 21838114 C T
Chr3 21838115 G T
Chr3 21838150 G A
Chr3 21838232 G A
Chr3 21838379 T G
Chr3 21838400 T G
Chr3 21838419 T C
Chr3 21838492 G T
Chr3 21838658 G A
Chr3 21839141 A T
Chr3 21839171 C T
Chr3 21839271 C T
Chr3 21839323 T C
Chr3 21839594 C T
Chr3 21839758 T C
Chr3 21840207 T C
Chr3 21840359 T C
Chr3 21840444 T C
Chr3 21840663 C A
Chr3 21840936 A T
Chr3 21841093 T C
Chr3 21841152 G A
Chr3 21841476 C T
Chr3 21841567 T G
Chr3 21841599 C G
Chr3 21841679 G A
Chr3 21841772 G A
Chr3 21841827 G T
Chr3 21841828 T C
Chr3 21841964 C G
Chr3 21842093 A G
Chr3 21843314 G A
Chr3 21843657 A G
Chr3 21844374 A G
Chr3 21844884 A C
Chr3 21845061 A G
Chr3 21845660 C T
Chr3 21845958 G C
Chr3 21846609 A G
Chr3 21846777 C T
Chr3 21847030 C T
Chr3 21848904 T A
Chr3 21849706 C T
Chr3 21850533 C T
Chr3 21850660 G T
Chr3 21851116 G A
Chr3 21851117 A G
Chr3 21851603 C T
Chr3 21851657 G A
Chr3 21851863 T G
Chr3 21851930 G A
Chr3 21851983 T C
Chr3 21852228 T A
Chr3 21852630 T G
Chr3 21852640 T C
Chr3 21852723 T C
Chr3 21852802 A G
Chr3 21853508 G C
Chr3 21853732 A G
Chr3 21853999 T A
Chr3 21854123 T G
Chr3 21854137 G A
Chr3 21854247 A G
Chr3 21854311 T G
Chr3 21854462 G A
Chr3 21855298 C A
Chr3 21855356 G A
Chr3 21855585 C T
Chr3 21855742 A G
Chr3 21856012 G A
Chr3 21856588 T G
Chr3 21856589 T G
Chr3 21856634 G A
Chr3 21856999 T C
Chr3 21857246 T C
Chr3 21857265 T C
Chr3 21857386 C G
Chr3 21857523 G A
Chr3 21857528 T G
Chr3 21857542 T C
Chr3 21857809 T C
Chr3 21857926 A G
Chr3 21858119 C T
Chr3 21858428 G A
Chr3 21858434 G A
Chr3 21858516 G A
Chr3 21858708 C T
Chr3 21858799 G A
Chr3 21858950 G A
Chr3 21859071 G A
Chr3 21859218 C T
Chr3 21860110 G A
Chr3 21860746 G A
Chr3 21860750 G A
Chr3 21860772 C T
Chr3 21860790 C T
Chr3 21860797 G T
Chr3 21860800 A G
Chr3 21861002 C A
Chr3 21861033 T C
Chr3 21861055 C A
Chr3 21861122 C T
Chr3 21861146 A G
Chr3 21861214 G A
Chr3 21861323 A G
Chr3 21862512 G A
Chr3 21862797 T C
Chr3 21862911 C T
Chr3 21863044 A C
Chr3 21863051 C T
Chr3 21863239 T G
Chr3 21863271 C T
Chr3 21863521 C G
Chr3 21863630 A G
Chr3 21863675 G T
Chr3 21864825 A G
Chr3 21864935 C G
Chr3 21864967 T C
Chr3 21865032 A G
Chr3 21865071 A G
Chr3 21865314 C T
Chr3 21865428 T C
Chr3 21865450 C T
Chr3 21866303 G T
Chr3 21866362 A G
Chr3 21866511 C A
Chr3 21867760 A T
Chr3 21867791 G A
Chr3 21867822 C T
Chr3 21867833 G A
Chr3 21867940 G T
Chr3 21868331 A T
Chr3 21868368 T C
Chr3 21868484 G T
Chr3 21868517 C T
Chr3 21868518 G A
Chr3 21868534 A G
Chr3 21868587 A G
Chr3 21869220 C G
Chr3 21869239 A C
Chr3 21869243 G C
Chr3 21869435 A G
Chr3 21869438 G A
Chr3 21869778 C T
Chr3 21870028 C T
Chr3 21870042 T C
Chr3 21870405 C G
Chr3 21870414 A G
Chr3 21870638 T C
Chr3 21870766 G A
Chr3 21870814 G A
Chr3 21870870 G A
Chr3 21871026 A G
Chr3 21871179 C T
Chr3 21871280 C T
Chr3 21871374 A G
Chr3 21871411 G A
Chr3 21871561 C A
Chr3 21871650 G A
Chr3 21872273 C T
Chr3 21873036 A T
Chr3 21873038 A T
Chr3 21873040 A T
Chr3 21873042 A T
Chr3 21873044 A T
Chr3 21873046 A T
Chr3 21874180 C T
Chr3 21874649 G A
Chr3 21874780 G A
Chr3 21874829 C T
Chr3 21875276 A G
Chr3 21875584 A G
Chr3 21876531 A C
Chr3 21876705 T C
Chr3 21877160 T C
Chr3 21877275 T G
Chr3 21877621 T G
Chr3 21877757 T C
Chr3 21877896 G A
Chr3 21878143 A G
Chr3 21878276 G A
Chr3 21878413 C A
Chr3 21879378 C A
Chr3 21880290 C T
Chr3 21880650 G A
Chr3 21880735 A G
Chr3 21881291 T C
Chr3 21881512 C T
Chr3 21881844 A C
Chr3 21881947 T G
Chr3 21882086 C T
Chr3 21882576 A G
Chr3 21883046 T G
Chr3 21883078 C A
Chr3 21883482 C T
Chr3 21883483 G A
Chr3 21883527 C T
Chr3 21883555 A G
Chr3 21883814 A C
Chr3 21883856 T C
Chr3 21883866 T C
Chr3 21883917 G A
Chr3 21884020 A C
Chr3 21884056 T C
Chr3 21884230 A G
Chr3 21884234 G A
Chr3 21884283 T G
Chr3 21884292 A G
Chr3 21884311 A G
Chr3 21884314 T C
Chr3 21884352 C T
Chr3 21884361 C T
Chr3 21884582 C T
Chr3 21884621 T C
Chr3 21884767 A G
Chr3 21884831 T C
Chr3 21884912 T C
Chr3 21884935 C T
Chr3 21884954 G A
Chr3 21885012 G A
Chr3 21885022 C T
Chr3 21885163 T C
Chr3 21885167 C T
Chr3 21885231 G A
Chr3 21885293 A G
Chr3 21885305 C T
Chr3 21885335 T C
Chr3 21885498 T C
Chr3 21885603 A T
Chr3 21886318 T C
Chr3 21886537 G A
Chr3 21887019 C T
Chr3 21887307 C T
Chr3 21887311 C T
Chr3 21887451 C T
Chr3 21888502 C T
Chr3 21888805 T G
Chr3 21888811 T G
Chr3 21889401 G T
Chr3 21889856 T C
Chr3 21890230 A G
Chr3 21890349 C T
Chr3 21890352 T C
Chr3 21890578 G A
Chr3 21890879 G A
Chr3 21890885 G A
Chr3 21890995 T C
Chr3 21891103 T C
Chr3 21891148 G A
Chr3 21891227 C T
Chr3 21891284 G A
Chr3 21891288 G A
Chr3 21891303 C A
Chr3 21891399 T A
Chr3 21891460 C T
Chr3 21898013 T C
Chr3 21898062 C T
Chr3 21898121 G A
Chr3 21898139 G C
Chr3 21898192 T A
Chr3 21898289 G A
Chr3 21898313 C A
Chr3 21898353 C A
Chr3 21898389 G A
Chr3 21898705 T G
Chr3 21898760 G T
Chr3 21898767 G T
Chr3 21898768 A C
Chr3 21898874 G T
Chr3 21899201 C T
Chr3 21899221 T C
Chr3 21899309 G A
Chr3 21900255 C G
Chr3 21901298 A G
Chr3 21901739 A G
Chr3 21901836 G A
Chr3 21902354 G A
Chr3 21902525 T A
Chr3 21902719 T G
Chr3 21902738 A T
Chr3 21918613 G T
Chr3 21918637 T C
Chr3 21918916 A T
Chr3 21919300 A G
Chr3 21920866 T G
Chr3 21920895 G A
Chr3 21920916 G T
Chr3 21921059 G A
Chr3 21921069 G T
Chr3 21921071 T A
Chr3 21921076 T C
Chr3 21921084 C G
Chr3 21921128 T C
Chr3 21921215 C T
Chr3 21921244 C T
Chr3 21921319 G C
Chr3 21921356 A G
Chr3 21921389 C T
Chr3 21921392 C T
Chr3 21921417 G A
Chr3 21921430 T C
Chr3 21921660 C T
Chr3 21921662 G A
Chr3 21921663 A G
Chr3 21921667 G A
Chr3 21921711 A T
Chr3 21921888 T C
Chr3 21921923 A G
Chr3 21921943 G A
Chr3 21921950 G A
Chr3 21921966 C T
Chr3 21921997 A G
Chr3 21922001 C A
Chr3 21922186 G A
Chr3 21922236 T G
Chr3 21922337 A G
Chr3 21922362 A G
Chr3 21922386 C T
Chr3 21922393 C T
Chr3 21922473 T C
Chr3 21922476 T C
Chr3 21922546 T C
Chr3 21922576 G T
Chr3 21922860 C T
Chr3 21922883 A C
Chr3 21923018 G A
Chr3 21923253 A T
Chr3 21923303 T C
Chr3 21923388 A G
Chr3 21923399 A C
Chr3 21923440 A G
Chr3 21923541 A G
Chr3 21923835 G A
Chr3 21923867 A T
Chr3 21923885 G A
Chr3 21923959 G A
Chr3 21923976 C T
Chr3 21924158 T C
Chr3 21924185 T A
Chr3 21924192 T C
Chr3 21924281 G A
Chr3 21924298 C T
Chr3 21924678 G A
Chr3 21924801 T C
Chr3 21924819 C T
Chr3 21924851 T C
Chr3 21924865 A G
Chr3 21924891 G A
Chr3 21924922 A G
Chr3 21924976 C T
Chr3 21925152 G A
Chr3 21925172 G A
Chr3 21925275 C T
Chr3 21925563 A G
Chr3 21925592 C T
Chr3 21925597 C T
Chr3 21925658 T C
Chr3 21925737 C T
Chr3 21925847 C T
Chr3 21925848 A G
Chr3 21926249 G A
Chr3 21926480 A C
Chr3 21926586 G C
Chr3 21927135 G T
Chr3 21929075 A T
Chr3 21929145 C T
Chr3 21929175 T A
Chr3 21929256 T C
Chr3 21930147 G T
Chr3 21930410 C T
Chr3 21930540 T C
Chr3 21930783 A T
Chr3 21930858 C T
Chr3 21931182 A C
Chr3 21931366 A G
Chr3 21931424 T C
Chr3 21932996 C T
Chr3 21933094 T C
Chr3 21933707 T C
Chr3 21933716 C A
Chr3 21933751 A G
Chr3 21934299 T C
Chr3 21934307 A G
Chr3 21934326 T A
Chr3 21934336 A G
Chr3 21934531 T C
Chr3 21934634 C T
Chr3 21934682 C G
Chr3 21935719 C G
Chr3 21935743 G A
Chr3 21935785 G T
Chr3 21935804 G A
Chr3 21936089 C G
Chr3 21936216 C T
Chr3 21936407 G T
Chr3 21936629 A G
Chr3 21936706 T C
Chr3 21936732 T C
Chr3 21937256 A G
Chr3 21937320 A C
Chr3 21937346 T C
Chr3 21937384 G A
Chr3 21937388 T C
Chr3 21937424 G A
Chr3 21937452 T C
Chr3 21937453 T G
Chr3 21937776 C T
Chr3 21937869 G C
Chr3 21937938 G A
Chr3 21938327 A T
Chr3 21938549 C G
Chr3 21938565 G C
Chr3 21938687 T C
Chr3 21938690 A G
Chr3 21938694 T C
Chr3 21938897 A G
Chr3 21938903 T C
Chr3 21938969 T C
Chr3 21939070 T C
Chr3 21939428 T C
Chr3 21939434 A G
Chr3 21939557 T C
Chr3 21939705 G A
Chr3 21939762 T C
Chr3 21939772 A C
Chr3 21939778 C T
Chr3 21939866 C T
Chr3 21939906 T C
Chr3 21940132 C T
Chr3 21940139 G A
Chr3 21940192 C A
Chr3 21940316 T C
Chr3 21940575 C A
Chr3 21940651 G A
Chr3 21940696 G A
Chr3 21940739 G A
Chr3 21940746 C A
Chr3 21940765 T C
Chr3 21940840 C A
Chr3 21940906 G C
Chr3 21941005 C G
Chr3 21941154 C G
Chr3 21941347 G A
Chr3 21941354 T C
Chr3 21941355 G A
Chr3 21941645 A G
Chr3 21941661 G T
Chr3 21941777 C T
Chr3 21941820 G A
Chr3 21941836 C T
Chr3 21941898 G T
Chr3 21941899 A T
Chr3 21941915 C T
Chr3 21941936 T C
Chr3 21941937 G A
Chr3 21941951 A G
Chr3 21942046 G A
Chr3 21942141 A G
Chr3 21942153 A G
Chr3 21942197 C G
Chr3 21942210 C T
Chr3 21942244 A G
Chr3 21942266 G A
Chr3 21942430 C T
Chr3 21942596 A G
Chr3 21942613 A G
Chr3 21942651 G A
Chr3 21942684 C A
Chr3 21942770 A G
Chr3 21942775 C T
Chr3 21942782 C T
Chr3 21942843 G T
Chr3 21942879 A C
Chr3 21943044 C T
Chr3 21943076 C T
Chr3 21943129 T C
Chr3 21943163 T C
Chr3 21943177 T C
Chr3 21943239 G T
Chr3 21943294 A G
Chr3 21943304 C T
Chr3 21943347 G A
Chr3 21943384 T C
Chr3 21943388 A G
Chr3 21943431 G A
Chr3 21943509 T C
Chr3 21943542 A G
Chr3 21943602 T G
Chr3 21943660 A T
Chr3 21943674 G A
Chr3 21943688 G T
Chr3 21943716 A C
Chr3 21943742 A G
Chr3 21943822 G A
Chr3 21943853 A G
Chr3 21943892 A G
Chr3 21943894 G A
Chr3 21943987 T C
Chr3 21943991 A G
Chr3 21944015 T C
Chr3 21944021 A G
Chr3 21944022 T A
Chr3 21944033 G A
Chr3 21944069 C T
Chr3 21944139 T G
Chr3 21944140 T G
Chr3 21944155 T C
Chr3 21944165 C T
Chr3 21944267 C T
Chr3 21944279 C T
Chr3 21944324 C G
Chr3 21944363 T C
Chr3 21944424 T C
Chr3 21944475 C T
Chr3 21944502 A G
Chr3 21944511 T C
Chr3 21944581 T C
Chr3 21944680 A G
Chr3 21944724 C T
Chr3 21944952 C T
Chr3 21945348 A G
Chr3 21945368 T C
Chr3 21945404 T C
Chr3 21945501 A G
Chr3 21945625 G A
Chr3 21945898 C G
Chr3 21945940 G A
Chr3 21946006 C T
Chr3 21946187 G T
Chr3 21946255 A G
Chr3 21946281 G A
Chr3 21946523 G A
Chr3 21946526 G A
Chr3 21946559 G A
Chr3 21946650 G T
Chr3 21946694 G A
Chr3 21946773 C T
Chr3 21946866 G A
Chr3 21946888 T A
Chr3 21946950 C T
Chr3 21946969 A G
Chr3 21947003 G T
Chr3 21947141 C T
Chr3 21947347 T C
Chr3 21947679 T C
Chr3 21947792 A G
Chr3 21947865 C A
Chr3 21947866 C A
Chr3 21947994 G T
Chr3 21948071 T C
Chr3 21948260 G T
Chr3 21948419 G A
Chr3 21948448 T C
Chr3 21948518 C G
Chr3 21948534 G T
Chr3 21948628 T G
Chr3 21948710 T C
Chr3 21948779 G A
Chr3 21948829 C G
Chr3 21948861 A G
Chr3 21949125 A G
Chr3 21949128 C T
Chr3 21949252 A G
Chr3 21949270 T C
Chr3 21949298 G A
Chr3 21949409 C T
Chr3 21949417 C A
Chr3 21949564 G A
Chr3 21949592 G A
Chr3 21949598 T C
Chr3 21949674 A G
Chr3 21949988 G T
Chr3 21950014 C A
Chr3 21950156 A G
Chr3 21950205 C T
Chr3 21950209 T G
Chr3 21950950 A T
Chr3 21951759 A C
Chr3 21951942 A G
Chr3 21952127 A G
Chr3 21952140 C T
Chr3 21952195 C A
Chr3 21952322 C T
Chr3 21952517 G C
Chr3 21952612 C T
Chr3 21952639 A G
Chr3 21952779 T C
Chr3 21952852 T G
Chr3 21952935 A G
Chr3 21953008 C T
Chr3 21953018 T A
Chr3 21953026 C T
Chr3 21953027 A G
Chr3 21953141 T C
Chr3 21953188 G A
Chr3 21953194 A G
Chr3 21953310 G A
Chr3 21953458 G A
Chr3 21953472 A G
Chr3 21953572 G T
Chr3 21953594 T C
Chr3 21953736 A G
Chr3 21953761 C T
Chr3 21953814 T C
Chr3 21953863 G A
Chr3 21953918 C T
Chr3 21953945 T C
Chr3 21953970 C T
Chr3 21953971 A T
Chr3 21953973 C T
Chr3 21953999 C T
Chr3 21954031 T C
Chr3 21954067 A G
Chr3 21954126 G A
Chr3 21954236 T C
Chr3 21954360 A T
Chr3 21954431 T G
Chr3 21954501 A G
Chr3 21954526 C T
Chr3 21954595 C T
Chr3 21954601 G A
Chr3 21954669 G A
Chr3 21954677 A G
Chr3 21954928 G A
Chr3 21954951 T C
Chr3 21954962 C T
Chr3 21955053 G A
Chr3 21955055 C T
Chr3 21955134 G A
Chr3 21955168 T C
Chr3 21955244 G A
Chr3 21955259 G T
Chr3 21955395 A G
Chr3 21955412 G A
Chr3 21955495 G A
Chr3 21955512 T A
Chr3 21955536 A C
Chr3 21955766 G A
Chr3 21955787 T C
Chr3 21955882 A G
Chr3 21955924 G T
Chr3 21955976 G A
Chr3 21956162 T C
Chr3 21956186 T G
Chr3 21956250 C A
Chr3 21956268 G A
Chr3 21956271 T C
Chr3 21956331 C G
Chr3 21956346 C T
Chr3 21956368 A G
Chr3 21956389 T C
Chr3 21956458 C T
Chr3 21956511 T C
Chr3 21956570 C A
Chr3 21956881 C T
Chr3 21956891 A G
Chr3 21956904 G A
Chr3 21956909 A G
Chr3 21956931 T C
Chr3 21956933 C G
Chr3 21956960 G A
Chr3 21956964 A G
Chr3 21956982 T C
Chr3 21957086 G A
Chr3 21957101 C T
Chr3 21957207 C G
Chr3 21957322 G A
Chr3 21957347 A G
Chr3 21957361 G A
Chr3 21957414 T C
Chr3 21957435 T C
Chr3 21957473 C T
Chr3 21957657 A C
Chr3 21957983 G A
Chr3 21958059 T G
Chr3 21958320 T C
Chr3 21958350 T G
Chr3 21958405 C T
Chr3 21958432 C T
Chr3 21958451 C T
Chr3 21958473 A C
Chr3 21958502 A G
Chr3 21958598 C T
Chr3 21958603 A G
Chr3 21958711 G A
Chr3 21958712 T C
Chr3 21958792 A G
Chr3 21958817 A G
Chr3 21958823 C T
Chr3 21958932 G A
Chr3 21959005 G A
Chr3 21959150 C T
Chr3 21959345 T C
Chr3 21959379 G A
Chr3 21959422 T A
Chr3 21959425 A T
Chr3 21959451 A G
Chr3 21959664 G A
Chr3 21960039 A C
Chr3 21960071 T A
Chr3 21960109 G A
Chr3 21960173 G A
Chr3 21960189 C T
Chr3 21960283 C T
Chr3 21960293 A G
Chr3 21960357 G A
Chr3 21960378 A G
Chr3 21960404 C T
Chr3 21960442 C T
Chr3 21960532 C T
Chr3 21960629 T C
Chr3 21960654 T C
Chr3 21960680 C T
Chr3 21960681 A G
Chr3 21960697 G A
Chr3 21960911 G T
Chr3 21961274 C T
Chr3 21961351 G A
Chr3 21961501 C A
Chr3 21961536 T C
Chr3 21961553 C A
Chr3 21961588 G A
Chr3 21961609 C T
Chr3 21961832 A G
Chr3 21961855 T C
Chr3 21961946 G C
Chr3 21961973 A T
Chr3 21962155 C T
Chr3 21962162 T C
Chr3 21962202 A G
Chr3 21962452 A G
Chr3 21962521 A G
Chr3 21962531 A G
Chr3 21962566 T C
Chr3 21962582 A T
Chr3 21962608 G A
Chr3 21962624 A G
Chr3 21962683 A G
Chr3 21962694 T C
Chr3 21962705 T C
Chr3 21962719 T C
Chr3 21962756 G A
Chr3 21962772 G A
Chr3 21962994 A G
Chr3 21963043 C T
Chr3 21963091 G T
Chr3 21963128 C T
Chr3 21963153 G A
Chr3 21963163 A G
Chr3 21963175 A G
Chr3 21963178 A G
Chr3 21963237 G A
Chr3 21963241 G A
Chr3 21963244 C A
Chr3 21963279 A G
Chr3 21963674 T C
Chr3 21963978 T C
Chr3 21964593 G A
Chr3 21964885 A G
Chr3 21964890 T C
Chr3 21964924 C T
Chr3 21965050 A G
Chr3 21965088 C T
Chr3 21965120 G T
Chr3 21965183 T C
Chr3 21965254 G A
Chr3 21965309 A G
Chr3 21965332 C T
Chr3 21965341 T G
Chr3 21965478 T C
Chr3 21965622 T C
Chr3 21965660 T G
Chr3 21965810 T C
Chr3 21965904 T A
Chr3 21966662 A G
Chr3 21966731 T C
Chr3 21966924 C T
Chr3 21966937 G A
Chr3 21967032 T C
Chr3 21967068 T C
Chr3 21967103 C A
Chr3 21967225 T C
Chr3 21967636 G C
Chr3 21967666 C A
Chr3 21967852 A T
Chr3 21968414 T A
Chr3 21968437 T A
Chr3 21968521 A T
Chr3 21968589 G T
Chr3 21968882 A C
Chr3 21969421 A C
Chr3 21969667 C T
Chr3 21970127 A T
Chr3 21970247 G A
Chr3 21970699 T C
Chr3 21971106 G A
Chr3 21971585 C A
Chr3 21971679 T G
Chr3 21971815 C T
Chr3 21971849 C A
Chr3 21971878 A G
Chr3 21971883 A G
Chr3 21971886 G A
Chr3 21971898 G A
Chr3 21971937 C T
Chr3 21972036 G A
Chr3 21972054 A T
Chr3 21972075 C T
Chr3 21972096 T C
Chr3 21972306 C T
Chr3 21972433 G A
Chr3 21972715 A T
Chr3 21972868 T A
Chr3 21973029 T G
Chr3 21973131 T A
Chr3 21973196 C T
Chr3 21973230 C T
Chr3 21973275 G T
Chr3 21973482 T C
Chr3 21973611 G A
Chr3 21973707 C T
Chr3 21973771 T C
Chr3 21973845 C T
Chr3 21973860 A C
Chr3 21974064 T C
Chr3 21974172 T C
Chr3 21974198 T C
Chr3 21974208 T C
Chr3 21974387 T C
Chr3 21974504 C T
Chr3 21974610 C T
Chr3 21974612 A C
Chr3 21974645 T C
Chr3 21974697 T C
Chr3 21974708 G A
Chr3 21974900 G A
Chr3 21974928 C A
Chr3 21974934 A G
Chr3 21974963 T C
Chr3 21975019 T C
Chr3 21975033 C T
Chr3 21975040 T C
Chr3 21975049 G A
Chr3 21975064 A C
Chr3 21975079 T C
Chr3 21975084 C A
Chr3 21975110 A G
Chr3 21975115 G C
Chr3 21975139 T G
Chr3 21975189 G A
Chr3 21975245 G A
Chr3 21975401 T G
Chr3 21975416 A C
Chr3 21975456 C T
Chr3 21975476 C T
Chr3 21975506 T C
Chr3 21975523 T C
Chr3 21975572 A G
Chr3 21975649 T C
Chr3 21975899 T C
Chr3 21976024 A G
Chr3 21976029 G A
Chr3 21976114 T C
Chr3 21976167 A G
Chr3 21976257 T A
Chr3 21976305 C T
Chr3 21976404 G A
Chr3 21976488 T C
Chr3 21976599 C T
Chr3 21976650 G A
Chr3 21976679 A G
Chr3 21976822 A G
Chr3 21976837 T C
Chr3 21977009 T C
Chr3 21977017 G A
Chr3 21977073 T C
Chr3 21977118 A G
Chr3 21977130 G A
Chr3 21977166 T C
Chr3 21977194 G A
Chr3 21977206 T C
Chr3 21977218 C T
Chr3 21977303 G A
Chr3 21977320 T C
Chr3 21977341 C T
Chr3 21977347 T C
Chr3 21977348 G A
Chr3 21977385 A G
Chr3 21977405 G T
Chr3 21977411 T C
Chr3 21977473 A G
Chr3 21977491 A G
Chr3 21977683 A G
Chr3 21977797 T C
Chr3 21978049 T A
Chr3 21978117 A G
Chr3 21978336 A G
Chr3 21978382 G A
Chr3 21978411 G A
Chr3 21978449 A C
Chr3 21978722 G A
Chr3 21978736 C A
Chr3 21978742 A T
Chr3 21978752 A T
Chr3 21978882 C T
Chr3 21978915 G A
Chr3 21978930 G A
Chr3 21978953 G A
Chr3 21979009 C T
Chr3 21979087 T C
Chr3 21979179 C T
Chr3 21979206 A G
Chr3 21979221 C T
Chr3 21979249 G A
Chr3 21979369 A G
Chr3 21979677 A G
Chr3 21979710 T C
Chr3 21979766 C T
Chr3 21980168 T G
Chr3 21980249 G C
Chr3 21980341 C T
Chr3 21980399 T C
Chr3 21980405 T C
Chr3 21980554 G A
Chr3 21980822 T G
Chr3 21981247 G T
Chr3 21981466 T C
Chr3 21981474 A G
Chr3 21981578 C T
Chr3 21981638 A G
Chr3 21981667 G A
Chr3 21981706 G A
Chr3 21981826 C T
Chr3 21981858 T A
Chr3 21982229 A C
Chr3 21982260 T C
Chr3 21982269 A G
Chr3 21982313 C T
Chr3 21982320 A G
Chr3 21982340 C T
Chr3 21982699 A G
Chr3 21982757 C T
Chr3 21982782 T C
Chr3 21982786 G A
Chr3 21982790 G A
Chr3 21982812 T C
Chr3 21982937 C T
Chr3 21982951 C G
Chr3 21982965 T C
Chr3 21983026 G A
Chr3 21983046 G C
Chr3 21983490 G T
Chr3 21983587 C T
Chr3 21983723 C A
Chr3 21983746 T A
Chr3 21983932 A G
Chr3 21984067 A G
Chr3 21984085 A G
Chr3 21984133 G A
Chr3 21984156 C T
Chr3 21984227 G A
Chr3 21984327 T C
Chr3 21984415 G T
Chr3 21984454 T G
Chr3 21984540 A G
Chr3 21984630 T C
Chr3 22155190 T C
Chr3 22155331 A T
Chr3 22155372 A T
Chr3 22155374 C T
Chr3 22155405 A G
Chr3 22155442 T C
Chr3 22155476 G A
Chr3 22155499 C T
Chr3 22155507 T C
Chr3 22155604 A C
Chr3 22155621 A T
Chr3 22155635 G A
Chr3 22155830 T C
Chr3 22156540 A C
Chr3 22156658 G A
Chr3 22156748 G A
Chr3 22156843 C T
Chr3 22156862 T G
Chr3 22157023 A G
Chr3 22157097 G A
Chr3 22157495 T C
Chr3 22157499 G A
Chr3 22157526 A G
Chr3 22157739 G A
Chr3 22157819 T C
Chr3 22157912 A G
Chr3 22158023 C T
Chr3 22158175 G A
Chr3 22158394 A G
Chr3 22158464 T C
Chr3 22158504 C T
Chr3 22158544 C T
Chr3 22158859 C A
Chr3 22159190 A C
Chr3 22159397 G A
Chr3 22159402 T G
Chr3 22159648 G A
Chr3 22159892 C T
Chr3 22160037 A G
Chr3 22160253 C T
Chr3 22160280 G A
Chr3 22160307 A C
Chr3 22160399 C T
Chr3 22160401 T C
Chr3 22160404 G A
Chr3 22160446 A G
Chr3 22160474 A C
Chr3 22160488 G A
Chr3 22160728 T C
Chr3 22160911 A G
Chr3 22160950 G A
Chr3 22160964 A C
Chr3 22161030 G T
Chr3 22161115 A G
Chr3 22161147 T C
Chr3 22161182 G A
Chr3 22161215 T C
Chr3 22161228 G A
Chr3 22161253 A G
Chr3 22161292 A G
Chr3 22161302 A G
Chr3 22161311 G A
Chr3 22161350 G C
Chr3 22161381 A G
Chr3 22161430 A G
Chr3 22161438 T C
Chr3 22161571 A G
Chr3 22161620 C T
Chr3 22161705 C T
Chr3 22161848 T C
Chr3 22161905 G A
Chr3 22161934 G A
Chr3 22161968 T C
Chr3 22162005 T C
Chr3 22162041 T C
Chr3 22162045 T C
Chr3 22162365 A G
Chr3 22162448 A G
Chr3 22162578 A G
Chr3 22162592 G C
Chr3 22162600 C T
Chr3 22162603 T C
Chr3 22162631 T C
Chr3 22162632 A G
Chr3 22162633 C T
Chr3 22162724 A G
Chr3 22162756 C T
Chr3 22162783 G A
Chr3 22162795 C T
Chr3 22162819 T C
Chr3 22162829 C A
Chr3 22162863 C G
Chr3 22162866 G A
Chr3 22162874 A G
Chr3 22162961 A C
Chr3 22162983 A G
Chr3 22162984 T C
Chr3 22162988 A G
Chr3 22163083 C T
Chr3 22163090 T C
Chr3 22163115 C T
Chr3 22163117 T A
Chr3 22163140 T G
Chr3 22163145 T C
Chr3 22163147 A G
Chr3 22163179 G A
Chr3 22163182 T G
Chr3 22163384 A T
Chr3 22163489 C T
Chr3 22163598 A G
Chr3 22164041 C T
Chr3 22164097 C T
Chr3 22164200 T C
Chr3 22164426 C G
Chr3 22164980 A G
Chr3 22165003 A G
Chr3 22166879 A G
Chr3 22167205 T G
Chr3 22167206 A G
Chr3 22167207 T A
Chr3 22167208 A G
Chr3 22167225 A C
Chr3 22167233 A C
Chr3 22167235 C A
Chr3 22167249 A G
Chr3 22167262 A T
Chr3 22167263 A G
Chr3 22167264 C G
Chr3 22167832 G A
Chr3 22168157 A T
Chr3 22169037 C G
Chr3 22169199 C T
Chr3 22169387 T G
Chr3 22169517 T C
Chr3 22169689 C A
Chr3 22169747 A G
Chr3 22169862 T C
Chr3 22169867 T C
Chr3 22171277 A G
Chr3 22171639 T G
Chr3 22171695 C T
Chr3 22172380 T C
Chr3 22172450 G A
Chr3 22172880 A G
Chr3 22173103 A C
Chr3 22174321 G T
Chr3 22175608 T C
Chr3 22175683 C A
Chr3 22175702 T C
Chr3 22175712 A T
Chr3 22176171 T C
Chr3 22176755 T G
Chr3 22176879 C T
Chr3 22177280 C A
Chr3 22177366 G C
Chr3 22177424 C T
Chr3 22177451 A C
Chr3 22177808 A T
Chr3 22178495 C G
Chr3 22178537 T A
Chr3 22178572 G C
Chr3 22179074 C A
Chr3 22179458 A G
Chr3 22179680 T C
Chr3 22179681 A T
Chr3 22179685 T C
Chr3 22179846 A G
Chr3 22180209 T C
Chr3 22180210 A T
Chr3 22180211 T G
Chr3 22180218 T C
Chr3 22180278 C G
Chr3 22180513 G T
Chr3 22180582 T C
Chr3 22180612 G A
Chr3 22180625 A C
Chr3 22180656 G A
Chr3 22181598 G A
Chr3 22181792 T C
Chr3 22182001 G C
Chr3 22182021 G C
Chr3 22182097 A T
Chr3 22182131 A G
Chr3 22182163 C G
Chr3 22182217 G A
Chr3 22182275 G A
Chr3 22182285 G T
Chr3 22182302 C T
Chr3 22182379 T C
Chr3 22182551 A G
Chr3 22182613 C T
Chr3 22182856 G A
Chr3 22182874 T C
Chr3 22182906 T C
Chr3 22182912 C G
Chr3 22182945 T C
Chr3 22182960 G C
Chr3 22183023 G A
Chr3 22183062 G A
Chr3 22183153 G A
Chr3 22183157 T G
Chr3 22183212 G A
Chr3 22183222 T G
Chr3 22183251 A G
Chr3 22183277 G T
Chr3 22183433 C T
Chr3 22183463 C T
Chr3 22183464 T C
Chr3 22183495 C A
Chr3 22183519 A G
Chr3 22183559 T C
Chr3 22183570 G A
Chr3 22183579 G A
Chr3 22183610 C T
Chr3 22183612 A G
Chr3 22183738 G A
Chr3 22183828 T C
Chr3 22183832 G A
Chr3 22184325 T G
Chr3 22184390 C T
Chr3 22184480 T C
Chr3 22185469 C G
Chr3 22186368 T C
Chr3 22186563 A G
Chr3 22187358 G A
Chr3 22187460 C A
Chr3 22187679 C T
Chr3 22187755 C T
Chr3 22187856 T C
Chr3 22188453 A C
Chr3 22188541 C T
Chr3 22188590 G A
Chr3 22188645 G A
Chr3 22188708 A T
Chr3 22188735 G T
Chr3 22189010 C T
Chr3 22189014 G A
Chr3 22189075 C T
Chr3 22189283 T C
Chr3 22189406 G A
Chr3 22189582 C T
Chr3 22189690 A C
Chr3 22189744 C A
Chr3 22189792 A G
Chr3 22189824 A G
Chr3 22189840 G A
Chr3 22189918 A C
Chr3 22189931 T C
Chr3 22190010 T C
Chr3 22190039 G A
Chr3 22190223 A G
Chr3 22190305 T C
Chr3 22190387 G A
Chr3 22190430 T C
Chr3 22190458 C T
Chr3 22190469 T A
Chr3 22190922 C T
Chr3 22191070 C T
Chr3 22191073 G T
Chr3 22191075 C T
Chr3 22191087 T C
Chr3 22191175 A G
Chr3 22191189 C T
Chr3 22191241 T C
Chr3 22191283 G A
Chr3 22191314 T C
Chr3 22191320 C T
Chr3 22191476 C T
Chr3 22191530 A C
Chr3 22191571 A G
Chr3 22191667 C A
Chr3 22191850 A G
Chr3 22191937 C T
Chr3 22192023 G A
Chr3 22192081 C T
Chr3 22192122 G A
Chr3 22192130 A G
Chr3 22192165 C T
Chr3 22192265 A G
Chr3 22192270 T C
Chr3 22192298 A G
Chr3 22192324 C T
Chr3 22192382 C A
Chr3 22192486 G C
Chr3 22192596 T C
Chr3 22192782 A G
Chr3 22192817 A G
Chr3 22192869 A G
Chr3 22192921 A G
Chr3 22192958 G A
Chr3 22192988 A G
Chr3 22193052 A G
Chr3 22193079 A G
Chr3 22193112 T G
Chr3 22193149 T G
Chr3 22193151 T C
Chr3 22193198 C T
Chr3 22193246 C T
Chr3 22193257 A T
Chr3 22193302 G T
Chr3 22193445 C T
Chr3 22193467 T C
Chr3 22193607 C T
Chr3 22193618 G A
Chr3 22193631 C T
Chr3 22193725 T C
Chr3 22193841 C T
Chr3 22193917 A T
Chr3 22194036 G C
Chr3 22194142 G A
Chr3 22194157 A C
Chr3 22194169 G A
Chr3 22194239 A G
Chr3 22194254 A G
Chr3 22194277 C T
Chr3 22194359 C T
Chr3 22194378 C T
Chr3 22194521 T C
Chr3 22194645 T C
Chr3 22194696 T C
Chr3 22194851 G T
Chr3 22194911 C T
Chr3 22194952 G A
Chr3 22195003 A G
Chr3 22195162 T C
Chr3 22195301 A G
Chr3 22195413 T C
Chr3 22195422 C G
Chr3 22195471 G A
Chr3 22195638 C T
Chr3 22195694 T C
Chr3 22195695 A G
Chr3 22195762 C T
Chr3 22195782 C T
Chr3 22195847 C T
Chr3 22196265 C T
Chr3 22196476 A G
Chr3 22196489 G C
Chr3 22196533 T C
Chr3 22196776 G A
Chr3 22196809 C T
Chr3 22196954 A G
Chr3 22197016 A C
Chr3 22197027 G A
Chr3 22197055 T C
Chr3 22197103 A G
Chr3 22197295 T C
Chr3 22197404 T C
Chr3 22197515 T C
Chr3 22197581 A G
Chr3 22197775 A G
Chr3 22197778 A C
Chr3 22197840 G A
Chr3 22197927 T C
Chr3 22197988 A G
Chr3 22198070 C T
Chr3 22198101 T C
Chr3 22198407 G A
Chr3 22198532 G A
Chr3 22198609 C T
Chr3 22198957 T C
Chr3 22199000 C T
Chr3 22199070 C T
Chr3 22199100 A G
Chr3 22199136 A T
Chr3 22199145 G A
Chr3 22199169 C T
Chr3 22199339 A C
Chr3 22199340 T A
Chr3 22199488 C T
Chr3 22199504 G T
Chr3 22199559 A T
Chr3 22199700 G A
Chr3 22199929 A G
Chr3 22199975 A G
Chr3 22199976 G A
Chr3 22200054 T C
Chr3 22200082 A G
Chr3 22200261 T C
Chr3 22200519 A C
Chr3 22200730 G A
Chr3 22200933 T C
Chr3 22200948 T C
Chr3 22201005 A C
Chr3 22201011 C T
Chr3 22201012 A G
Chr3 22201093 G A
Chr3 22201111 A G
Chr3 22201127 T A
Chr3 22201199 T G
Chr3 22201229 C T
Chr3 22201268 G A
Chr3 22201294 A C
Chr3 22201298 C T
Chr3 22201302 C T
Chr3 22201383 A G
Chr3 22201549 G A
Chr3 22201635 T C
Chr3 22201708 A G
Chr3 22201794 T C
Chr3 22201795 C T
Chr3 22201811 G A
Chr3 22201821 C T
Chr3 22201857 T C
Chr3 22201911 A G
Chr3 22201955 G A
Chr3 22202051 C T
Chr3 22202083 A C
Chr3 22202098 A G
Chr3 22202140 A G
Chr3 22202266 G A
Chr3 22202642 C T
Chr3 22202719 T C
Chr3 22202728 T G
Chr3 22202785 C T
Chr3 22202858 A G
Chr3 22202885 C T
Chr3 22202919 T C
Chr3 22203195 C T
Chr3 22203332 T G
Chr3 22203472 C T
Chr3 22203510 A C
Chr3 22203517 A G
Chr3 22203518 T C
Chr3 22203529 G A
Chr3 22203564 C T
Chr3 22203803 T C
Chr3 22203822 A G
Chr3 22203982 T C
Chr3 22203985 C G
Chr3 22204077 G A
Chr3 22204161 A G
Chr3 22204236 G A
Chr3 22204265 C G
Chr3 22204335 A G
Chr3 22204364 G A
Chr3 22204499 A G
Chr3 22204546 C T
Chr3 22204581 G T
Chr3 22204808 T A
Chr3 22204958 T C
Chr3 22204959 G C
Chr3 22205007 A G
Chr3 22205130 A C
Chr3 22205146 G A
Chr3 22205168 A G
Chr3 22205463 G A
Chr3 22205574 G A
Chr3 22205601 G A
Chr3 22205623 G A
Chr3 22205665 C T
Chr3 22205702 C T
Chr3 22205768 T C
Chr3 22205783 A G
Chr3 22205795 T C
Chr3 22205841 C T
Chr3 22205942 A G
Chr3 22205974 A G
Chr3 22206011 T A
Chr3 22206052 A G
Chr3 22206231 A T
Chr3 22206389 G A
Chr3 22206456 T C
Chr3 22206620 G A
Chr3 22206624 G A
Chr3 22206646 C T
Chr3 22206672 C T
Chr3 22206694 A G
Chr3 22206731 G A
Chr3 22206812 C T
Chr3 22206838 T C
Chr3 22206845 G A
Chr3 22206881 A T
Chr3 22206905 A T
Chr3 22206976 C T
Chr3 22207006 A G
Chr3 22207081 G A
Chr3 22207120 A G
Chr3 22207126 A C
Chr3 22207156 T A
Chr3 22207205 G A
Chr3 22207374 T C
Chr3 22207388 T C
Chr3 22207432 G A
Chr3 22207536 A T
Chr3 22207537 A T
Chr3 22207594 T C
Chr3 22207658 G T
Chr3 22207692 A G
Chr3 22208060 G T
Chr3 22208064 T C
Chr3 22208281 T C
Chr3 22209319 C T
Chr3 22209353 T C
Chr3 22209678 A C
Chr3 22210195 G A
Chr3 22210787 T G
Chr3 22211055 T C
Chr3 22211979 C T
Chr3 22213326 C A
Chr3 22213331 T C
Chr3 22213343 A T
Chr3 22213346 A C
Chr3 22213410 G A
Chr3 22213549 G A
Chr3 22213551 C T
Chr3 22213600 T C
Chr3 22213826 A G
Chr3 22213957 T C
Chr3 22214077 A G
Chr3 22214101 G T
Chr3 22214134 G A
Chr3 22214310 T G
Chr3 22214393 G T
Chr3 22214472 C T
Chr3 22214669 C T
Chr3 22214730 C T
Chr3 22214789 A G
Chr3 22214895 C T
Chr3 22214904 T C
Chr3 22214938 A G
Chr3 22215038 A G
Chr3 22215053 A G
Chr3 22215343 G T
Chr3 22215359 A G
Chr3 22215361 G C
Chr3 22215363 T A
Chr3 22215364 G C
Chr3 22215636 T C
Chr3 22215640 T C
Chr3 22215654 A G
Chr3 22215723 A G
Chr3 22215750 A T
Chr3 22215764 C G
Chr3 22215832 G A
Chr3 22215952 T G
Chr3 22215987 G A
Chr3 22216065 T C
Chr3 22216144 C T
Chr3 22216206 T C
Chr3 22216360 A G
Chr3 22216361 A C
Chr3 22216380 T C
Chr3 22216403 T C
Chr3 22216451 C T
Chr3 22216470 G A
Chr3 22216561 G A
Chr3 22216579 C T
Chr3 22216673 G A
Chr3 22216717 G A
Chr3 22216797 A G
Chr3 22216874 C T
Chr3 22216954 A G
Chr3 22216957 G A
Chr3 22217108 T C
Chr3 22217172 G A
Chr3 22217244 T C
Chr3 22217349 T C
Chr3 22217496 C T
Chr3 22217602 A G
Chr3 22217930 C T
Chr3 22217958 G A
Chr3 22217979 C T
Chr3 22218069 G A
Chr3 22218225 G A
Chr3 22218276 T C
Chr3 22218340 A T
Chr3 22218443 G A
Chr3 22218546 A G
Chr3 22218671 A G
Chr3 22218784 C T
Chr3 22218957 T C
Chr3 22219131 C T
Chr3 22219164 T C
Chr3 22219270 T C
Chr3 22219289 T A
Chr3 22219461 C G
Chr3 22219479 A G
Chr3 22219483 G A
Chr3 22219623 C A
Chr3 22219879 C A
Chr3 22220019 A G
Chr3 22220092 C T
Chr3 22220148 C T
Chr3 22220184 C T
Chr3 22220358 T G
Chr3 22220393 G C
Chr3 22220566 C T
Chr3 22220658 A T
Chr3 22228878 G C
Chr3 22228879 A G
Chr3 22228930 A G
Chr3 22229013 T C
Chr3 22229617 T G
Chr3 22229685 G T
Chr3 22229752 C T
Chr3 22229757 A G
Chr3 22229776 C T
Chr3 22229810 T C
Chr3 22230217 T C
Chr3 22230352 C T
Chr3 22230359 T C
Chr3 22230391 T C
Chr3 22230546 T G
Chr3 22230571 T C
Chr3 22230576 T G
Chr3 22230703 T A
Chr3 22230715 T C
Chr3 22230999 G T
Chr3 22231355 A C
Chr3 22231693 A G
Chr3 22236637 T G
Chr3 22236665 A G
Chr3 22236722 G A
Chr3 22236733 A G
Chr3 22236819 C T
Chr3 22236953 T C
Chr3 22237001 A G
Chr3 22237023 A G
Chr3 22237055 C T
Chr3 22237091 T G
Chr3 22237259 A G
Chr3 22237301 T C
Chr3 22237302 G A
Chr3 22237320 A T
Chr3 22237420 A T
Chr3 22237473 C T
Chr3 22237482 C G
Chr3 22237528 C G
Chr3 22237543 G C
Chr3 22237547 G C
Chr3 22237548 G A
Chr3 22237589 T A
Chr3 22237684 C T
Chr3 22237958 G A
Chr3 22239094 T C
Chr3 22239338 G A
Chr3 22239344 A T
Chr3 22239993 T G
Chr3 22240048 A G
Chr3 22240119 T G
Chr3 22240168 C T
Chr3 22240182 C G
Chr3 22240316 A G
Chr3 22240438 C T
Chr3 22240461 C A
Chr3 22240511 C T
Chr3 22240545 G A
Chr3 22240676 G A
Chr3 22240695 T A
Chr3 22240721 G C
Chr3 22240728 T G
Chr3 22240752 G A
Chr3 22240772 T C
Chr3 22240801 C T
Chr3 22240889 C T
Chr3 22240999 C T
Chr3 22241110 T C
Chr3 22241111 T C
Chr3 22241121 T C
Chr3 22241172 T G
Chr3 22241243 C T
Chr3 22241279 G A
Chr3 22241613 C A
Chr3 22241706 T A
Chr3 22241765 G A
Chr3 22241800 A G
Chr3 22241840 A G
Chr3 22241887 T C
Chr3 22241978 A G
Chr3 22242300 C T
Chr3 22242331 A G
Chr3 22242356 G A
Chr3 22242399 A G
Chr3 22242428 T C
Chr3 22242733 A T
Chr3 22242791 G A
Chr3 22242832 T C
Chr3 22243006 T A
Chr3 22243121 A G
Chr3 22243152 T C
Chr3 22243166 A G
Chr3 22243219 T C
Chr3 22243281 A T
Chr3 22243332 C T
Chr3 22243405 G C
Chr3 22243419 C T
Chr3 22243472 G A
Chr3 22243520 C A
Chr3 22243691 A G
Chr3 22243751 A G
Chr3 22243776 C A
Chr3 22243815 T C
Chr3 22243839 C T
Chr3 22243940 A G
Chr3 22243981 C T
Chr3 22244038 T A
Chr3 22244051 T C
Chr3 22244096 A G
Chr3 22244172 C T
Chr3 22244201 T C
Chr3 22244208 C T
Chr3 22244252 C G
Chr3 22244306 A G
Chr3 22244312 G T
Chr3 22244373 A G
Chr3 22244511 C T
Chr3 22244544 A G
Chr3 22244585 G A
Chr3 22244594 T C
Chr3 22244614 T A
Chr3 22244739 G A
Chr3 22244802 A G
Chr3 22244807 T C
Chr3 22244896 A G
Chr3 22245087 A G
Chr3 22245115 A C
Chr3 22245118 C T
Chr3 22245178 C T
Chr3 22245197 T C
Chr3 22245217 C T
Chr3 22245331 C A
Chr3 22245361 A G
Chr3 22245420 G A
Chr3 22245552 A G
Chr3 22245554 A G
Chr3 22245565 T C
Chr3 22245583 T G
Chr3 22245612 G A
Chr3 22246158 A T
Chr3 22246208 G A
Chr3 22246212 A G
Chr3 22246365 T C
Chr3 22246453 C G
Chr3 22246586 A G
Chr3 22246602 C A
Chr3 22246870 C A
Chr3 22247078 A T
Chr3 22247096 T G
Chr3 22247252 G T
Chr3 22247348 A C
Chr3 22247359 C A
Chr3 22247375 A C
Chr3 22247414 T G
Chr3 22247548 T G
Chr3 22247569 C A
Chr3 22247726 C A
Chr3 22247908 G A
Chr3 22247920 G A
Chr3 22248014 T C
Chr3 22248039 G A
Chr3 22248170 T A
Chr3 22248188 C T
Chr3 22248248 G A
Chr3 22248463 C G
Chr3 22248631 C T
Chr3 22248746 A G
Chr3 22248751 T C
Chr3 22248765 A G
Chr3 22248809 C T
Chr3 22248821 G A
Chr3 22248844 G A
Chr3 22248882 C T
Chr3 22248971 G A
Chr3 22248987 C T
Chr3 22248991 T C
Chr3 22249021 C A
Chr3 22249069 G A
Chr3 22249115 T C
Chr3 22249157 T G
Chr3 22249167 T G
Chr3 22249257 A G
Chr3 22249460 A G
Chr3 22249481 A G
Chr3 22249507 C G
Chr3 22249521 C T
Chr3 22249832 G A
Chr3 22249900 C A
Chr3 22250053 A G
Chr3 22250096 T C
Chr3 22250233 A G
Chr3 22250244 T C
Chr3 22250285 G A
Chr3 22250361 A G
Chr3 22250378 T C
Chr3 22250379 A T
Chr3 22250407 C A
Chr3 22250437 G A
Chr3 22250509 T C
Chr3 22250663 T C
Chr3 22250704 A C
Chr3 22250862 T C
Chr3 22250903 G A
Chr3 22251026 C T
Chr3 22251065 T C
Chr3 22251094 C T
Chr3 22251096 C T
Chr3 22251156 A G
Chr3 22251207 T A
Chr3 22251208 C A
Chr3 22251219 C T
Chr3 22251248 T C
Chr3 22251287 T G
Chr3 22251749 C T
Chr3 22251752 T C
Chr3 22251755 C T
Chr3 22251826 T C
Chr3 22251897 T A
Chr3 22251950 C T
Chr3 22252047 C T
Chr3 22252121 T C
Chr3 22252122 A G
Chr3 22252253 C T
Chr3 22252355 T C
Chr3 22252428 C T
Chr3 22252445 G A
Chr3 22252514 A C
Chr3 22252570 T C
Chr3 22252576 C T
Chr3 22252577 G A
Chr3 22253120 G C
Chr3 22253246 G C
Chr3 22253288 G A
Chr3 22253289 T C
Chr3 22253379 A G
Chr3 22253419 C G
Chr3 22253492 T A
Chr3 22253569 A G
Chr3 22253873 G A
Chr3 22253999 T C
Chr3 22254087 T C
Chr3 22254119 T C
Chr3 22254138 G A
Chr3 22254306 G A
Chr3 22254422 A G
Chr3 22254647 T A
Chr3 22254687 G A
Chr3 22254718 A G
Chr3 22254759 C T
Chr3 22254884 C T
Chr3 22255391 A G
Chr3 22255472 A G
Chr3 22255527 A G
Chr3 22255565 A G
Chr3 22255616 T C
Chr3 22255810 A C
Chr3 22255942 C T
Chr3 22256065 A G
Chr3 22256113 A G
Chr3 22256129 C T
Chr3 22256219 C T
Chr3 22256249 T C
Chr3 22256263 T C
Chr3 22256308 G A
Chr3 22256412 G A
Chr3 22256492 A G
Chr3 22256493 T C
Chr3 22256610 G A
Chr3 22256853 G A
Chr3 22256877 C T
Chr3 22257027 A C
Chr3 22257070 T G
Chr3 22257095 G A
Chr3 22257110 A G
Chr3 22257122 A T
Chr3 22257201 G C
Chr3 22257483 T A
Chr3 22257751 A G
Chr3 22257831 T C
Chr3 22257918 G A
Chr3 22257985 T C
Chr3 22258014 G A
Chr3 22258024 C T
Chr3 22258041 G A
Chr3 22258058 A G
Chr3 22258126 C T
Chr3 22258189 G A
Chr3 22258252 T C
Chr3 22258350 A G
Chr3 22258365 G A
Chr3 22258399 A G
Chr3 22258440 A G
Chr3 22258499 T G
Chr3 22258536 A G
Chr3 22258537 T C
Chr3 22258554 T G
Chr3 22258589 G A
Chr3 22258606 T G
Chr3 22258614 T C
Chr3 22258630 C T
Chr3 22258631 A G
Chr3 22258640 T C
Chr3 22258646 C T
Chr3 22258654 G A
Chr3 22258668 C T
Chr3 22258698 C T
Chr3 22258700 G A
Chr3 22258754 C T
Chr3 22258769 T C
Chr3 22258789 C T
Chr3 22258813 G T
Chr3 22258837 T A
Chr3 22258860 T A
Chr3 22258991 T C
Chr3 22259073 T C
Chr3 22259205 A G
Chr3 22259352 G A
Chr3 22259388 C T
Chr3 22259415 G A
Chr3 22259460 C T
Chr3 22259490 A G
Chr3 22259555 G A
Chr3 22259565 A G
Chr3 22259584 G C
Chr3 22259585 T G
Chr3 22259596 C T
Chr3 22259611 A G
Chr3 22259661 A G
Chr3 22259739 G A
Chr3 22259918 G A
Chr3 22259955 A G
Chr3 22260073 C T
Chr3 22260431 T C
Chr3 22260539 C T
Chr3 22260606 T C
Chr3 22260610 A G
Chr3 22260626 A G
Chr3 22260657 T G
Chr3 22260728 G C
Chr3 22260767 G A
Chr3 22260801 C T
Chr3 22260907 A G
Chr3 22260958 T C
Chr3 22261035 G A
Chr3 22261065 C T
Chr3 22261067 A G
Chr3 22261152 T C
Chr3 22261189 C T
Chr3 22261214 A G
Chr3 22261216 T C
Chr3 22261270 A G
Chr3 22261305 C A
Chr3 22261344 A C
Chr3 22261376 T C
Chr3 22261440 A G
Chr3 22261449 G A
Chr3 22261496 G A
Chr3 22261663 C A
Chr3 22261826 C A
Chr3 22261914 A G
Chr3 22261925 A T
Chr3 22261932 C T
Chr3 22261972 A G
Chr3 22261996 A G
Chr3 22262045 C T
Chr3 22262268 T C
Chr3 22263815 G A
Chr3 22263972 C T
Chr3 22264007 C A
Chr3 22264368 C T
Chr3 22264478 C T
Chr3 22264540 T C
Chr3 22264610 T C
Chr3 22264678 A C
Chr3 22264988 T G
Chr3 22265074 A G
Chr3 22265207 T A
Chr3 22265236 C G
Chr3 22265303 G A
Chr3 22265306 G A
Chr3 22265311 T C
Chr3 22265319 A G
Chr3 22265334 T C
Chr3 22265974 T C
Chr3 22266469 A G
Chr3 22267367 T A
Chr3 22267384 G A
Chr3 22267717 C A
Chr3 22268176 G A
Chr3 22268227 T A
Chr3 22268491 T C
Chr3 22268493 T C
Chr3 22268531 T A
Chr3 22268566 A G
Chr3 22268710 C T
Chr3 22268907 T C
Chr3 22269200 T C
Chr3 22269576 C T
Chr3 22269819 A T
Chr3 22269835 A C
Chr3 22269910 C A
Chr3 22269912 T A
Chr3 22269979 T G
Chr3 22270033 C T
Chr3 22270054 T C
Chr3 22270055 A G
Chr3 22270111 G A
Chr3 22270193 A T
Chr3 22270199 A C
Chr3 22270258 T C
Chr3 22270353 G A
Chr3 22270478 G C
Chr3 22270483 T C
Chr3 22270487 A G
Chr3 22270513 G A
Chr3 22270522 C G
Chr3 22270526 C T
Chr3 22270649 G A
Chr3 22270691 T C
Chr3 22270731 C T
Chr3 22270788 C G
Chr3 22270811 A G
Chr3 22270906 T C
Chr3 22270934 T C
Chr3 22270937 C T
Chr3 22270966 A G
Chr3 22270973 C T
Chr3 22271037 G A
Chr3 22271075 T C
Chr3 22271087 A G
Chr3 22271141 T C
Chr3 22271184 T G
Chr3 22271233 A C
Chr3 22271303 C T
Chr3 22271390 T C
Chr3 22271415 C G
Chr3 22271420 A C
Chr3 22271436 T C
Chr3 22271508 T C
Chr3 22271673 C A
Chr3 22271688 A G
Chr3 22271803 A G
Chr3 22271805 T C
Chr3 22271815 T C
Chr3 22271949 C T
Chr3 22272036 C T
Chr3 22272213 C A
Chr3 22272278 A G
Chr3 22272346 G A
Chr3 22272351 C T
Chr3 22272369 G A
Chr3 22272392 G A
Chr3 22272679 A G
Chr3 22272684 G A
Chr3 22272704 A G
Chr3 22272723 C T
Chr3 22272847 T C
Chr3 22272873 A G
Chr3 22272975 C T
Chr3 22272980 T C
Chr3 22273020 T C
Chr3 22273024 T C
Chr3 22273045 T C
Chr3 22273058 C T
Chr3 22273095 T C
Chr3 22273187 C A
Chr3 22273228 C T
Chr3 22273274 G T
Chr3 22273392 G A
Chr3 22273472 T C
Chr3 22273531 A G
Chr3 22273562 A G
Chr3 22273668 G A
Chr3 22273777 G C
Chr3 22273849 A G
Chr3 22273888 G A
Chr3 22273954 G A
Chr3 22273991 C T
Chr3 22273999 G A
Chr3 22274087 C T
Chr3 22274088 C T
Chr3 22274103 T A
Chr3 22274158 C T
Chr3 22274256 G A
Chr3 22274284 A T
Chr3 22274285 A C
Chr3 22274292 A G
Chr3 22274295 G A
Chr3 22274325 C T
Chr3 22274336 G A
Chr3 22274349 A G
Chr3 22274397 A G
Chr3 22274497 T C
Chr3 22274629 A G
Chr3 22274640 G A
Chr3 22274662 G A
Chr3 22274684 C T
Chr3 22274686 G A
Chr3 22274705 A G
Chr3 22274726 A G
Chr3 22274748 T A
Chr3 22274903 C T
Chr3 22274915 C T
Chr3 22274929 G A
Chr3 22274934 G C
Chr3 22274989 G A
Chr3 22274995 A G
Chr3 22275003 A T
Chr3 22275009 G A
Chr3 22275082 T C
Chr3 22275120 T A
Chr3 22275204 G A
Chr3 22275229 T C
Chr3 22275240 A G
Chr3 22275274 A C
Chr3 22275352 C T
Chr3 22275436 G A
Chr3 22275479 G A
Chr3 22275559 A G
Chr3 22275578 G A
Chr3 22275604 A G
Chr3 22275684 A G
Chr3 22275823 T G
Chr3 22275852 G C
Chr3 22275881 C T
Chr3 22275886 G A
Chr3 22275902 A G
Chr3 22275912 G A
Chr3 22275974 C G
Chr3 22276137 A C
Chr3 22276156 G C
Chr3 22276212 C T
Chr3 22276218 A G
Chr3 22276235 G A
Chr3 22276262 C T
Chr3 22276314 A G
Chr3 22276320 G A
Chr3 22276338 A G
Chr3 22276410 T C
Chr3 22276438 C T
Chr3 22276471 G A
Chr3 22276541 A G
Chr3 22276560 G T
Chr3 22276593 C T
Chr3 22276638 T G
Chr3 22276655 T C
Chr3 22276706 G A
Chr3 22276712 T C
Chr3 22276724 C T
Chr3 22276733 G A
Chr3 22276735 T C
Chr3 22276818 T A
Chr3 22276820 T G
Chr3 22276821 C A
Chr3 22276823 C A
Chr3 22276824 G C
Chr3 22276827 C A
Chr3 22276836 A G
Chr3 22276905 T A
Chr3 22276931 A G
Chr3 22276981 A C
Chr3 22277024 A G
Chr3 22277040 A G
Chr3 22277124 G T
Chr3 22277182 A G
Chr3 22277228 T C
Chr3 22277385 C G
Chr3 22277756 C T
Chr3 22277790 G A
Chr3 22277867 T C
Chr3 22277921 C T
Chr3 22278182 T C
Chr3 22278230 G T
Chr3 22278255 G A
Chr3 22278342 T A
Chr3 22278356 A G
Chr3 22278527 A C
Chr3 22278563 A C
Chr3 22278659 G A
Chr3 22278664 G A
Chr3 22278723 A G
Chr3 22278789 A G
Chr3 22278824 T C
Chr3 22278827 C T
Chr3 22278856 G A
Chr3 22278860 C T
Chr3 22278896 T C
Chr3 22278899 C T
Chr3 22278912 T C
Chr3 22278941 A C
Chr3 22278969 G A
Chr3 22279029 A G
Chr3 22279097 T C
Chr3 22279102 C T
Chr3 22279179 G A
Chr3 22279373 G A
Chr3 22279385 G A
Chr3 22279430 G A
Chr3 22279436 G A
Chr3 22279441 T C
Chr3 22279531 C T
Chr3 22279739 T C
Chr3 22279837 T C
Chr3 22279847 G A
Chr3 22279899 A G
Chr3 22279905 T C
Chr3 22279909 A G
Chr3 22279915 A G
Chr3 22279918 G T
Chr3 22279938 A G
Chr3 22279948 T A
Chr3 22279988 G T
Chr3 22279989 G A
Chr3 22279991 A T
Chr3 22280264 A T
Chr3 22280491 G A
Chr3 22280504 G A
Chr3 22280549 G C
Chr3 22280556 A G
Chr3 22280583 C T
Chr3 22280621 G A
Chr3 22280669 C A
Chr3 22280676 G A
Chr3 22280712 G A
Chr3 22280827 T G
Chr3 22280957 C G
Chr3 22281017 C G
Chr3 22281065 C A
Chr3 22281234 G A
Chr3 22281244 G A
Chr3 22281334 T G
Chr3 22281418 T A
Chr3 22281447 C T
Chr3 22281480 A G
Chr3 22281594 G C
Chr3 22281633 G A
Chr3 22281673 A G
Chr3 22281699 T C
Chr3 22281876 T C
Chr3 22282207 A G
Chr3 22282218 A C
Chr3 22282312 C A
Chr3 22282352 C T
Chr3 22282502 C T
Chr3 22282560 T C
Chr3 22282617 T C
Chr3 22282668 T C
Chr3 22282701 G A
Chr3 22282778 A G
Chr3 22282780 G A
Chr3 22282890 C T
Chr3 22282955 G C
Chr3 22282965 G A
Chr3 22283057 T C
Chr3 22283147 G C
Chr3 22283161 A G
Chr3 22283171 G A
Chr3 22283218 A G
Chr3 22283325 T C
Chr3 22283547 A G
Chr3 22283556 G A
Chr3 22283573 A T
Chr3 22283665 A G
Chr3 22283778 T G
Chr3 22284148 C T
Chr3 22284174 C T
Chr3 22284210 C T
Chr3 22284227 T C
Chr3 22284287 C G
Chr3 22284321 G A
Chr3 22284389 T C
Chr3 22284396 A G
Chr3 22284407 G A
Chr3 22284450 C T
Chr3 22284464 A G
Chr3 22284537 G A
Chr3 22284706 T C
Chr3 22284723 A T
Chr3 22284971 C T
Chr3 22285087 C T
Chr3 22285106 A T
Chr3 22285110 C T
Chr3 22285112 G A
Chr3 22285134 T G
Chr3 22285147 C T
Chr3 22285208 T C
Chr3 22285214 G A
Chr3 22285241 A G
Chr3 22285258 T A
Chr3 22285331 A G
Chr3 22285332 T C
Chr3 22285374 G A
Chr3 22285430 C T
Chr3 22285468 G A
Chr3 22285572 C T
Chr3 22285627 G A
Chr3 22285665 G A
Chr3 22285670 G A
Chr3 22285937 G A
Chr3 22286232 C T
Chr3 22286268 T C
Chr3 22286298 G C
Chr3 22286806 A G
Chr3 22286869 G A
Chr3 22287066 A C
Chr3 22287184 A G
Chr3 22287189 T G
Chr3 22287196 A T
Chr3 22287218 A T
Chr3 22287223 A G
Chr3 22287226 A G
Chr3 22287402 T C
Chr3 22287429 A C
Chr3 22287460 T C
Chr3 22287548 A G
Chr3 22287622 A C
Chr3 22287643 G A
Chr3 22287692 G A
Chr3 22287772 A C
Chr3 22288483 G T
Chr3 22288924 G A
Chr3 22289076 A G
Chr3 22289174 C T
Chr3 22291199 C G
Chr3 22291364 T C
Chr3 22291846 A T
Chr3 22292824 C T
Chr3 22292854 C T
Chr3 22293172 A G
Chr3 22293908 A C
Chr3 22294057 A G
Chr3 22294385 T A
Chr3 22294696 G A
Chr3 22294708 A G
Chr3 22295141 A T
Chr3 22295349 T C
Chr3 22295498 C T
Chr3 22295506 G A
Chr3 22295527 C T
Chr3 22295579 G C
Chr3 22295682 C T
Chr3 22295704 A G
Chr3 22295824 A G
Chr3 22295891 T C
Chr3 22296351 G A
Chr3 22296445 A T
Chr3 22296840 A G
Chr3 22296867 G A
Chr3 22297008 T C
Chr3 22297206 T C
Chr3 22297269 T C
Chr3 22297436 C T
Chr3 22299481 T A
Chr3 22299749 G A
Chr3 22300661 C T
Chr3 22300690 C T
Chr3 22300772 T G
Chr3 22300775 G A
Chr3 22300790 T C
Chr3 22301861 A G
Chr3 22301867 T A
Chr3 22301901 T A
Chr3 22301910 A T
Chr3 22301959 C G
Chr3 22302481 G A
Chr3 22302524 A G
Chr3 22303015 C T
Chr3 22303182 T C
Chr3 22303189 C T
Chr3 22303570 G T
Chr3 22303902 T C
Chr3 22304103 T A
Chr3 22304104 T A
Chr3 22304487 C T
Chr3 22306161 C T
Chr3 22307894 C T
Chr3 22308673 G A
Chr3 22308712 G A
Chr3 22308729 G A
Chr3 22308730 C T
Chr3 22309874 T C
Chr3 22310048 A G
Chr3 22310101 C T
Chr3 22310362 C A
Chr3 22310391 G A
Chr3 22310500 C T
Chr3 22310697 T G
Chr3 22310948 T C
Chr3 22311500 A G
Chr3 22312089 G A
Chr3 22312244 C T
Chr3 22312309 C T
Chr3 22312340 C T
Chr3 22312367 G A
Chr3 22312428 T C
Chr3 22312604 A G
Chr3 22312633 T C
Chr3 22312781 G A
Chr3 22312836 T C
Chr3 22312868 C A
Chr3 22313239 C T
Chr3 22314377 A G
Chr3 22316685 C A
Chr3 22317616 G A
Chr3 22317847 C T
Chr3 22318272 C T
Chr3 22321270 A G
Chr3 22322012 C A
Chr3 22322203 G C
Chr3 22322878 A C
Chr3 22323161 T C
Chr3 22324459 A G
Chr3 22325280 T A
Chr3 22326424 G C
Chr3 22326435 G A
Chr3 22326794 G A
Chr3 22327114 G C
Chr3 22327218 C T
Chr3 22327222 T G
Chr3 22327225 A G
Chr3 22327344 G C
Chr3 22327412 G A
Chr3 22327449 C T
Chr3 22327456 A G
Chr3 22327485 C T
Chr3 22327548 G A
Chr3 22327564 A T
Chr3 22327612 T G
Chr3 22327752 T C
Chr3 22327773 C T
Chr3 22327795 G A
Chr3 22327847 T G
Chr3 22327890 T C
Chr3 22327944 C T
Chr3 22327947 C T
Chr3 22328021 A G
Chr3 22328026 T G
Chr3 22328047 T A
Chr3 22328127 C T
Chr3 22328165 C T
Chr3 22328370 G A
Chr3 22328396 G A
Chr3 22328410 A T
Chr3 22328432 T C
Chr3 22328482 C T
Chr3 22328515 G A
Chr3 22328554 A G
Chr3 22328572 C T
Chr3 22328577 A G
Chr3 22328612 G A
Chr3 22328677 C T
Chr3 22328680 T C
Chr3 22328683 A G
Chr3 22328718 G T
Chr3 22328724 T A
Chr3 22328743 A G
Chr3 22328747 A G
Chr3 22329380 G A
Chr3 22329405 C A
Chr3 22329426 A T
Chr3 22329427 C G
Chr3 22329439 C T
Chr3 22329495 T C
Chr3 22329528 G A
Chr3 22329576 T C
Chr3 22329594 A G
Chr3 22329682 A G
Chr3 22330029 C G
Chr3 22330549 T C
Chr3 22330578 C T
Chr3 22330590 T G
Chr3 22330670 A G
Chr3 22330671 C T
Chr3 22330708 T A
Chr3 22331187 T C
Chr3 22331246 G A
Chr3 22331370 T C
Chr3 22331858 C T
Chr3 22332658 T G
Chr3 22333210 T C
Chr3 22334002 C T
Chr3 22336709 A G
Chr3 22337133 T G
Chr3 22337668 A T
Chr3 22337981 G A
Chr3 22337986 C T
Chr3 22338960 G A
Chr3 22339312 A T
Chr3 22339374 T C
Chr3 22339743 A C
Chr3 22341058 C T
Chr3 22341166 A G
Chr3 22343511 A G
Chr3 22344068 A C
Chr3 22344269 A C
Chr3 22347185 C T
Chr3 22347321 A T
Chr3 22347389 A T
Chr3 22347408 G A
Chr3 22347541 T C
Chr3 22347785 C T
Chr3 22347952 A G
Chr3 22347954 A G
Chr3 22348580 C A
Chr3 22351237 A C
Chr3 22351560 T G
Chr3 22351589 C T
Chr3 22351730 C T
Chr3 22352055 C A
Chr3 22352056 C T
Chr3 22356811 C T
Chr3 22359698 T C
Chr3 22359953 C T
Chr3 22360441 T A
Chr3 22360664 G A
Chr3 22360677 C T
Chr3 22360990 C T
Chr3 22361042 G A
Chr3 22361460 G A
Chr3 22361584 C T
Chr3 22361694 T C
Chr3 22361823 G A
Chr3 22361892 A G
Chr3 22362449 A G
Chr3 22362543 C T
Chr3 22362813 C T
Chr3 22362839 C T
Chr3 22362857 C T
Chr3 22362864 C T
Chr3 22362991 T C
Chr3 22363359 A T
Chr3 22363558 A G
Chr3 22363612 C T
Chr3 22363939 C T
Chr3 22364370 G A
Chr3 22365351 G A
Chr3 22365415 T C
Chr3 22365434 G A
Chr3 22365855 G A
Chr3 22366103 G A
Chr3 22366157 T C
Chr3 22366455 A G
Chr3 22366523 G A
Chr3 22366665 C T
Chr3 22366734 C T
Chr3 22366753 G A
Chr3 22366850 A G
Chr3 22366862 C T
Chr3 22366866 T C
Chr3 22366867 C T
Chr3 22367287 C T
Chr3 22368216 C T
Chr3 22368363 C A
Chr3 22368741 C T
Chr3 22369913 A T
Chr3 22370326 A G
Chr3 22370358 G A
Chr3 22370481 G A
Chr3 22370598 A C
Chr3 22370723 A G
Chr3 22370865 C T
Chr3 22370927 G T
Chr3 22370952 A C
Chr3 22372011 G T
Chr3 22372538 G T
Chr3 22372653 A G
Chr3 22373441 T C
Chr3 22373448 T C
Chr3 22373692 G A
Chr3 22373765 G T
Chr3 22373772 G A
Chr3 22374239 A G
Chr3 22377035 T C
Chr3 22377217 T A
Chr3 22377847 G T
Chr3 22379702 T C
Chr3 22380297 C T
Chr3 22380353 A G
Chr3 22380357 T G
Chr3 22380397 A T
Chr3 22380450 A G
Chr3 22380484 A G
Chr3 22380486 A T
Chr3 22380663 A C
Chr3 22380714 C T
Chr3 22380743 T C
Chr3 22380949 C T
Chr3 22381083 T A
Chr3 22381757 T C
Chr3 22382098 A G
Chr3 22382168 A G
Chr3 22382214 C T
Chr3 22382251 A C
Chr3 22382255 A G
Chr3 22382256 G T
Chr3 22382259 A G
Chr3 22382260 T A
Chr3 22382330 C T
Chr3 22382376 C G
Chr3 22382620 T C
Chr3 22382707 C T
Chr3 22382971 G A
Chr3 22383074 G A
Chr3 22383288 G A
Chr3 22383359 T C
Chr3 22383383 C T
Chr3 22383630 G A
Chr3 22383773 T G
Chr3 22383786 G A
Chr3 22383906 G A
Chr3 22384368 T C
Chr3 22384686 A G
Chr3 22384762 C T
Chr3 22385134 C T
Chr3 22385694 T C
Chr3 22385827 T C
Chr3 22385914 T C
Chr3 22385952 A C
Chr3 22386027 A G
Chr3 22386543 G A
Chr3 22386630 G A
Chr3 22387218 G A
Chr3 22387223 C T
Chr3 22387615 C T
Chr3 22387755 C T
Chr3 22388496 G T
Chr3 22388571 G A
Chr3 22388661 G A
Chr3 22388710 C T
Chr3 22388853 C T
Chr3 22388953 G A
Chr3 22389122 C T
Chr3 22389314 C T
Chr3 22389338 T C
Chr3 22389347 C T
Chr3 22389391 T C
Chr3 22389506 C T
Chr3 22389542 C T
Chr3 22389606 A T
Chr3 22389718 G A
Chr3 22389753 G A
Chr3 22389789 A G
Chr3 22389896 A G
Chr3 22390132 T C
Chr3 22390220 T C
Chr3 22390349 G C
Chr3 22393065 G C
Chr3 22394212 G A
Chr3 22394459 C T
Chr3 22394909 C T
Chr3 22394938 G A
Chr3 22395141 C T
Chr3 22395520 A G
Chr3 22395871 C T
Chr3 22396450 G A
Chr3 22396615 A G
Chr3 22396661 T C
Chr3 22396664 C T
Chr3 22396753 G T
Chr3 22397026 G A
Chr3 22397122 A G
Chr3 22397123 C A
Chr3 22397644 G C
Chr3 22397739 A C
Chr3 22397772 G C
Chr3 22397802 C T
Chr3 22397930 T C
Chr3 22398000 G A
Chr3 22398010 C T
Chr3 22398034 T C
Chr3 22398131 A G
Chr3 22398216 G A
Chr3 22398385 A G
Chr3 22398399 C T
Chr3 22398557 C T
Chr3 22398859 T C
Chr3 22398882 G A
Chr3 22398888 G A
Chr3 22398889 G A
Chr3 22398971 C T
Chr3 22399049 G A
Chr3 22399059 C T
Chr3 22399077 T C
Chr3 22399084 A C
Chr3 22399117 C A
Chr3 22399118 C T
Chr3 22399125 A G
Chr3 22399178 C T
Chr3 22399236 G T
Chr3 22399283 T G
Chr3 22399286 G A
Chr3 22399372 A G
Chr3 22400040 T G
Chr3 22400180 T G
Chr3 22400230 C T
Chr3 22400708 C T
Chr3 22401631 A G
Chr3 22401634 C T
Chr3 22402736 T G
Chr3 22403820 A G
Chr3 22404003 T C
Chr3 22404083 C T
Chr3 22404259 A G
Chr3 22404324 C T
Chr3 22404487 T G
Chr3 22404518 G A
Chr3 22404617 T C
Chr3 22404635 T C
Chr3 22404640 C T
Chr3 22404680 T C
Chr3 22404681 A G
Chr3 22404684 A G
Chr3 22404687 A T
Chr3 22404786 G A
Chr3 22404844 T G
Chr3 22404845 A G
Chr3 22404846 A G
Chr3 22404874 C T
Chr3 22404904 C G
Chr3 22404919 T G
Chr3 22404921 G T
Chr3 22404926 C T
Chr3 22404962 T C
Chr3 22405029 A G
Chr3 22405090 C T
Chr3 22405197 G C
Chr3 22405357 A G
Chr3 22405376 T A
Chr3 22405447 G A
Chr3 22405457 A C
Chr3 22405473 A G
Chr3 22405560 A G
Chr3 22405656 G A
Chr3 22405825 T C
Chr3 22405884 A G
Chr3 22405952 G A
Chr3 22406007 C A
Chr3 22406030 A G
Chr3 22406064 G T
Chr3 22406178 C A
Chr3 22406179 T C
Chr3 22406257 C T
Chr3 22406294 G A
Chr3 22406335 C T
Chr3 22406388 T C
Chr3 22407343 C T
Chr3 22407503 T G
Chr3 22407509 C T
Chr3 22407808 C T
Chr3 22407845 T G
Chr3 22407872 A G
Chr3 22407888 T C
Chr3 22407983 C A
Chr3 22408005 G A
Chr3 22408050 A G
Chr3 22408144 C T
Chr3 22408153 T C
Chr3 22408228 C T
Chr3 22408240 G A
Chr3 22408274 A G
Chr3 22408297 A G
Chr3 22408305 G A
Chr3 22408334 A G
Chr3 22408342 A G
Chr3 22408378 G A
Chr3 22408393 G A
Chr3 22408420 C T
Chr3 22408435 G A
Chr3 22408469 T A
Chr3 22408502 T C
Chr3 22408503 T A
Chr3 22408513 G T
Chr3 22408648 T A
Chr3 22408678 T A
Chr3 22408681 G C
Chr3 22408714 G A
Chr3 22408737 T C
Chr3 22408757 C T
Chr3 22408759 G A
Chr3 22408805 G A
Chr3 22408856 A G
Chr3 22408861 G A
Chr3 22409060 G A
Chr3 22409358 T C
Chr3 22409549 C A
Chr3 22409550 A G
Chr3 22409574 T C
Chr3 22409818 T C
Chr3 22409819 A G
Chr3 22409839 A G
Chr3 22409885 T C
Chr3 22409887 G T
Chr3 22409936 C T
Chr3 22410093 G A
Chr3 22410139 G A
Chr3 22410209 G A
Chr3 22410212 T A
Chr3 22410305 T C
Chr3 22410312 G A
Chr3 22410438 C T
Chr3 22410561 C T
Chr3 22410688 C T
Chr3 22410728 C T
Chr3 22410763 G A
Chr3 22410769 C A
Chr3 22410844 T C
Chr3 22410876 G A
Chr3 22410913 C G
Chr3 22410985 A G
Chr3 22411271 A G
Chr3 22411324 C T
Chr3 22411342 G A
Chr3 22411765 T C
Chr3 22411768 A G
Chr3 22411815 C T
Chr3 22412058 T C
Chr3 22412119 G C
Chr3 22412614 A G
Chr3 22412927 A C
Chr3 22413001 C T
Chr3 22413383 G A
Chr3 22414326 C T
Chr3 22414413 G A
Chr3 22414474 C T
Chr3 22414522 C T
Chr3 22414559 G A
Chr3 22414745 T G
Chr3 22414923 A G
Chr3 22414949 G C
Chr3 22415195 T C
Chr3 22415277 G A
Chr3 22415565 G A
Chr3 22416525 A T
Chr3 22416657 A T
Chr3 22416667 A G
Chr3 22417114 C T
Chr3 22417154 G T
Chr3 22417207 A G
Chr3 22417429 T G
Chr3 22417584 A C
Chr3 22417673 A T
Chr3 22418049 G A
Chr3 22418288 C T
Chr3 22418329 T C
Chr3 22418408 T C
Chr3 22418504 T C
Chr3 22418524 C T
Chr3 22418608 C T
Chr3 22418638 C G
Chr3 22418849 C T
Chr3 22418862 C T
Chr3 22418968 A G
Chr3 22419310 G A
Chr3 22419337 C T
Chr3 22419352 T C
Chr3 22419435 T C
Chr3 22419791 G A
Chr3 22419833 G C
Chr3 22420155 G A
Chr3 22420181 T A
Chr3 22420213 G A
Chr3 22420357 G A
Chr3 22420556 T C
Chr3 22420610 C T
Chr3 22420636 G A
Chr3 22421005 C T
Chr3 22421073 G A
Chr3 22421165 A G
Chr3 22421348 T G
Chr3 22421808 T C
Chr3 22421829 A G
Chr3 22421830 A T
Chr3 22421833 A C
Chr3 22421867 G A
Chr3 22421914 T C
Chr3 22421919 C A
Chr3 22422062 C T
Chr3 22422133 G A
Chr3 22422837 T A
Chr3 22423086 G T
Chr3 22423392 T C
Chr3 22425066 C T
Chr3 22425734 T C
Chr3 22425800 T G
Chr3 22426103 T A
Chr3 22426169 A G
Chr3 22426413 A G
Chr3 22426642 T C
Chr3 22427022 A G
Chr3 22427614 C T
Chr3 22428332 C T
Chr3 22428552 A T
Chr3 22428636 A T
Chr3 22428942 G A
Chr3 22429085 G A
Chr3 22429301 C T
Chr3 22430244 A G
Chr3 22430471 A T
Chr3 22430584 A G
Chr3 22430644 T C
Chr3 22430695 C T
Chr3 22430699 T C
Chr3 22430765 G T
Chr3 22430781 T C
Chr3 22430786 G A
Chr3 22430897 C G
Chr3 22431069 T A
Chr3 22431086 T G
Chr3 22431100 A G
Chr3 22431270 G A
Chr3 22431788 C T
Chr3 22431818 G A
Chr3 22431985 T C
Chr3 22432205 C T
Chr3 22432213 C T
Chr3 22432236 A G
Chr3 22432296 G C
Chr3 22432357 T C
Chr3 22432377 T C
Chr3 22432448 G A
Chr3 22432449 C T
Chr3 22432480 T C
Chr3 22432482 G A
Chr3 22432545 T C
Chr3 22432588 C T
Chr3 22432620 A C
Chr3 22432773 T A
Chr3 22432795 C T
Chr3 22433009 A T
Chr3 22433196 G A
Chr3 22433312 A C
Chr3 22433364 A G
Chr3 22433374 T G
Chr3 22433479 G A
Chr3 22433664 G A
Chr3 22433753 T C
Chr3 22433846 T C
Chr3 22434117 A G
Chr3 22434182 T G
Chr3 22434392 C A
Chr3 22434413 C T
Chr3 22434472 G A
Chr3 22434480 C T
Chr3 22434511 C A
Chr3 22434556 C T
Chr3 22434559 C T
Chr3 22434690 G T
Chr3 22434756 C A
Chr3 22434786 G T
Chr3 22434826 A G
Chr3 22434949 G A
Chr3 22435001 C G
Chr3 22435110 C T
Chr3 22435193 G C
Chr3 22435252 A G
Chr3 22435411 A G
Chr3 22435448 T C
Chr3 22435498 T C
Chr3 22435586 C T
Chr3 22435828 G A
Chr3 22436024 T C
Chr3 22436091 G A
Chr3 22436452 T C
Chr3 22436631 C T
Chr3 22436645 A G
Chr3 22436675 A T
Chr3 22436899 G A
Chr3 22436973 T C
Chr3 22437006 T C
Chr3 22437171 G A
Chr3 22437320 G C
Chr3 22437343 A T
Chr3 22437434 A T
Chr3 22437448 T G
Chr3 22437619 A T
Chr3 22437935 C T
Chr3 22438011 T C
Chr3 22438087 T A
Chr3 22438163 A T
Chr3 22438199 G A
Chr3 22438376 C T
Chr3 22438426 G A
Chr3 22438452 C G
Chr3 22438486 C T
Chr3 22438515 T G
Chr3 22438676 A G
Chr3 22438755 G T
Chr3 22438792 C T
Chr3 22438867 C T
Chr3 22438879 T C
Chr3 22438893 G A
Chr3 22438910 A G
Chr3 22438937 A G
Chr3 22439103 G A
Chr3 22439141 C T
Chr3 22439203 A G
Chr3 22439211 T G
Chr3 22439338 A T
Chr3 22439544 C G
Chr3 22439678 C T
Chr3 22439732 G T
Chr3 22439763 C T
Chr3 22439836 A G
Chr3 22439846 A T
Chr3 22439865 T C
Chr3 22440044 C T
Chr3 22440083 C T
Chr3 22440113 G A
Chr3 22440637 C G
Chr3 22440832 A G
Chr3 22440852 C T
Chr3 22440887 C T
Chr3 22440896 C A
Chr3 22440904 C T
Chr3 22440978 G A
Chr3 22441022 G A
Chr3 22441058 T C
Chr3 22441167 A T
Chr3 22441300 A C
Chr3 22441495 T C
Chr3 22441575 C T
Chr3 22441576 A G
Chr3 22441629 G A
Chr3 22441682 A G
Chr3 22441696 T C
Chr3 22441857 C T
Chr3 22441926 C T
Chr3 22442081 A G
Chr3 22442092 T C
Chr3 22442115 A G
Chr3 22442185 C T
Chr3 22442236 C T
Chr3 22442316 G A
Chr3 22442338 G A
Chr3 22442364 A G
Chr3 22442420 G T
Chr3 22442469 C T
Chr3 22442571 A G
Chr3 22442602 C T
Chr3 22442649 C T
Chr3 22442707 C T
Chr3 22442833 T C
Chr3 22442840 T C
Chr3 22442946 C T
Chr3 22442976 C A
Chr3 22443112 T C
Chr3 22443170 T C
Chr3 22443201 C T
Chr3 22443227 A G
Chr3 22443320 G A
Chr3 22443409 T C
Chr3 22443431 A G
Chr3 22443554 C T
Chr3 22443691 C T
Chr3 22443714 A G
Chr3 22443814 C T
Chr3 22443927 T C
Chr3 22443983 C T
Chr3 22444009 A T
Chr3 22444209 T C
Chr3 22444389 C T
Chr3 22444459 T C
Chr3 22444500 C T
Chr3 22444525 C T
Chr3 22444692 A G
Chr3 22444697 C T
Chr3 22445124 C T
Chr3 22445164 C T
Chr3 22445177 C T
Chr3 22445178 A G
Chr3 22445276 G A
Chr3 22445282 T C
Chr3 22445305 A G
Chr3 22445369 A G
Chr3 22445434 C T
Chr3 22445511 A G
Chr3 22445525 G A
Chr3 22445658 C T
Chr3 22448016 C A
Chr3 22448019 C A
Chr3 22448021 C T
Chr3 22448022 C A
Chr3 22448023 T G
Chr3 22448025 C G
Chr3 22448028 C T
Chr3 22448029 C T
Chr3 22448031 C G
Chr3 22448032 C G
Chr3 22448033 C T
Chr3 22448034 C G
Chr3 22448035 C G
Chr3 22448036 C G
Chr3 22448037 C G
Chr3 22448038 C T
Chr3 22448041 C T
Chr3 22448043 C A
Chr3 22448046 C G
Chr3 22448047 C G
Chr3 22448049 C G
Chr3 22448052 C G
Chr3 22448055 C A
Chr3 22448056 C T
Chr3 22448057 C A
Chr3 22448059 G A
Chr3 22448060 G A
Chr3 22448917 C T
Chr3 22449811 T A
Chr3 22450038 C T
Chr3 22450060 T C
Chr3 22450089 A C
Chr3 22450123 T C
Chr3 22450131 A G
Chr3 22450233 G A
Chr3 22450239 T C
Chr3 22450255 A G
Chr3 22450265 T C
Chr3 22451457 C A
Chr3 22452015 A C
Chr3 22452552 G A
Chr3 22452688 A G
Chr3 22452692 A T
Chr3 22452851 T C
Chr3 22452965 T A
Chr3 22453682 A G
Chr3 22454751 C T
Chr3 22455021 T C
Chr3 22455045 G A
Chr3 22455162 A G
Chr3 22455166 T C
Chr3 22455600 C T
Chr3 22455804 G A
Chr3 22456289 G C
Chr3 22457054 C A
Chr3 22457322 G A
Chr3 22457399 G T
Chr3 22457419 C T
Chr3 22457445 C G
Chr3 22457447 C T
Chr3 22457535 G A
Chr3 22457598 G A
Chr3 22457624 C T
Chr3 22457633 G A
Chr3 22457635 C T
Chr3 22457657 G A
Chr3 22457676 A G
Chr3 22457758 G C
Chr3 22457863 T C
Chr3 22457980 G A
Chr3 22457999 C A
Chr3 22458147 G A
Chr3 22458374 A G
Chr3 22458421 T C
Chr3 22458584 T C
Chr3 22458733 C T
Chr3 22458828 G A
Chr3 22458865 T C
Chr3 22458898 G A
Chr3 22459022 T A
Chr3 22459303 G T
Chr3 22459474 G C
Chr3 22459488 G C
Chr3 22459489 C T
Chr3 22459993 A G
Chr3 22460324 G A
Chr3 22460376 T C
Chr3 22460427 C T
Chr3 22460432 C T
Chr3 22460544 G A
Chr3 22460732 A T
Chr3 22460798 A G
Chr3 22460827 G A
Chr3 22460849 A T
Chr3 22460930 T C
Chr3 22460950 A G
Chr3 22461259 A G
Chr3 22461310 G A
Chr3 22461313 A G
Chr3 22461421 T C
Chr3 22461464 T C
Chr3 22461498 C T
Chr3 22461503 C T
Chr3 22461547 T C
Chr3 22461595 G A
Chr3 22461606 C T
Chr3 22461615 A G
Chr3 22461632 T C
Chr3 22461738 G C
Chr3 22461751 G A
Chr3 22461767 G T
Chr3 22461875 G A
Chr3 22461877 T C
Chr3 22461906 T C
Chr3 22461941 A G
Chr3 22461948 T C
Chr3 22461949 T C
Chr3 22461950 A G
Chr3 22461957 T C
Chr3 22461993 C T
Chr3 22462068 T C
Chr3 22462173 G C
Chr3 22462230 G A
Chr3 22462293 A G
Chr3 22462350 A G
Chr3 22462504 C T
Chr3 22462514 A G
Chr3 22462568 G A
Chr3 22462582 A G
Chr3 22518918 T A
Chr3 22518922 A G
Chr3 22518963 C T
Chr3 22518986 T C
Chr3 22519024 T C
Chr3 22519027 G A
Chr3 22519142 A G
Chr3 22519166 A G
Chr3 22519186 G A
Chr3 22519212 A G
Chr3 22519214 A T
Chr3 22519217 C T
Chr3 22519220 C T
Chr3 22519221 C T
Chr3 22519246 A G
Chr3 22519283 T C
Chr3 22519308 A G
Chr3 22519333 C T
Chr3 22519384 G A
Chr3 22519407 G C
Chr3 22519416 T C
Chr3 22519437 A G
Chr3 22519457 T A
Chr3 22519462 C T
Chr3 22519501 G A
Chr3 22519517 T C
Chr3 22519518 G A
Chr3 22519559 T C
Chr3 22519605 T C
Chr3 22519634 A T
Chr3 22519665 T C
Chr3 22519671 C T
Chr3 22519674 C T
Chr3 22519714 G A
Chr3 22519733 A G
Chr3 22519759 G A
Chr3 22519796 C T
Chr3 22519816 G A
Chr3 22519831 A G
Chr3 22519856 T C
Chr3 22519881 A G
Chr3 22519907 T A
Chr3 22519911 A G
Chr3 22519925 G A
Chr3 22519935 G A
Chr3 22519941 A G
Chr3 22519981 A C
Chr3 22520004 G A
Chr3 22520022 T C
Chr3 22520042 G A
Chr3 22520052 G A
Chr3 22520069 C T
Chr3 22520070 T C
Chr3 22520071 G A
Chr3 22520072 T C
Chr3 22520089 A G
Chr3 22520110 G A
Chr3 22520111 A G
Chr3 22520117 C T
Chr3 22520120 G A
Chr3 22520122 G T
Chr3 22520126 C T
Chr3 22520128 T G
Chr3 22520137 C T
Chr3 22520139 T C
Chr3 22520157 G A
Chr3 22520159 A G
Chr3 22520175 T A
Chr3 22520193 T C
Chr3 22520197 G A
Chr3 22520202 C T
Chr3 22520213 C A
Chr3 22520224 A G
Chr3 22520281 T C
Chr3 22520286 T A
Chr3 22520290 T G
Chr3 22520294 C G
Chr3 22520304 C G
Chr3 22520311 G A
Chr3 22520324 A G
Chr3 22520354 G A
Chr3 22520355 G A
Chr3 22520377 T G
Chr3 22520385 C T
Chr3 22520392 A G
Chr3 22520426 C G
Chr3 22520448 A G
Chr3 22520540 A T
Chr3 22520600 T C
Chr3 22520618 C T
Chr3 22520624 T A
Chr3 22520637 A T
Chr3 22520641 A G
Chr3 22520644 G A
Chr3 22520664 G A
Chr3 22520668 A C
Chr3 22520695 G A
Chr3 22520734 A T
Chr3 22520740 A T
Chr3 22520741 C T
Chr3 22520763 T A
Chr3 22520770 G A
Chr3 22520780 A G
Chr3 22520788 T G
Chr3 22520806 A C
Chr3 22520826 A C
Chr3 22520828 A C
Chr3 22520849 G A
Chr3 22520857 A G
Chr3 22520923 G A
Chr3 22520924 G C
Chr3 22520925 C G
Chr3 22520927 C T
Chr3 22520949 T C
Chr3 22520957 T A
Chr3 22520967 T C
Chr3 22521015 C T
Chr3 22521029 G A
Chr3 22521032 C A
Chr3 22521074 T A
Chr3 22521084 T C
Chr3 22521104 A G
Chr3 22521108 A G
Chr3 22521109 A C
Chr3 22521112 C T
Chr3 22521129 A C
Chr3 22521145 T C
Chr3 22521150 C T
Chr3 22521152 A G
Chr3 22521162 A G
Chr3 22521170 C T
Chr3 22521182 T C
Chr3 22521183 C T
Chr3 22521186 T G
Chr3 22521187 C G
Chr3 22521189 G A
Chr3 22521194 G A
Chr3 22521195 G C
Chr3 22521200 A C
Chr3 22521204 G A
Chr3 22521205 A G
Chr3 22521211 A T
Chr3 22521217 A G
Chr3 22521288 G A
Chr3 22521337 C A
Chr3 22521357 A G
Chr3 22521376 G C
Chr3 22521414 C T
Chr3 22521435 T C
Chr3 22521448 C T
Chr3 22521514 T G
Chr3 22521516 T A
Chr3 22521527 C T
Chr3 22521528 A G
Chr3 22521533 C A
Chr3 22521534 G C
Chr3 22521542 G A
Chr3 22521547 C G
Chr3 22521557 G A
Chr3 22521591 G A
Chr3 22521594 T C
Chr3 22521733 A G
Chr3 22521763 T G
Chr3 22521831 A G
Chr3 22521871 T C
Chr3 22521898 A C
Chr3 22521925 T C
Chr3 22521933 A G
Chr3 22521962 A G
Chr3 22521973 G A
Chr3 22522010 G C
Chr3 22522017 G A
Chr3 22522027 C A
Chr3 22522032 T A
Chr3 22522035 G A
Chr3 22522048 A G
Chr3 22522059 C T
Chr3 22522077 A G
Chr3 22522110 T A
Chr3 22522129 C A
Chr3 22522130 A G
Chr3 22522149 A T
Chr3 22522152 A G
Chr3 22522154 G A
Chr3 22522158 T A
Chr3 22522202 G A
Chr3 22522216 A C
Chr3 22522224 A G
Chr3 22522226 A G
Chr3 22522227 G A
Chr3 22522228 T C
Chr3 22522229 G A
Chr3 22522254 T C
Chr3 22522257 A T
Chr3 22522263 A T
Chr3 22522284 A G
Chr3 22522298 T A
Chr3 22522302 C G
Chr3 22522342 A T
Chr3 22522378 C T
Chr3 22522389 C A
Chr3 22522392 C A
Chr3 22522408 T C
Chr3 22528191 A G
Chr3 22528210 G C
Chr3 22528305 G A
Chr3 22528322 G A
Chr3 22528407 T C
Chr3 22528450 T C
Chr3 22528611 C T
Chr3 22528618 G A
Chr3 22528637 A G
Chr3 22528655 C G
Chr3 22528697 T C
Chr3 22528756 G A
Chr3 22528773 C T
Chr3 22528804 T C
Chr3 22528913 A G
Chr3 22528915 C T
Chr3 22529023 G A
Chr3 22529130 C T
Chr3 22529153 T C
Chr3 22529172 C T
Chr3 22529319 A G
Chr3 22529402 A C
Chr3 22529411 A G
Chr3 22529522 T G
Chr3 22529549 A G
Chr3 22529555 G A
Chr3 22529571 A T
Chr3 22529637 T C
Chr3 22529642 C A
Chr3 22529654 A G
Chr3 22529791 T C
Chr3 22529827 A G
Chr3 22529874 T G
Chr3 22529890 A G
Chr3 22529931 T C
Chr3 22529951 T C
Chr3 22530012 A G
Chr3 22530103 A G
Chr3 22530262 T G
Chr3 22530304 G A
Chr3 22530521 C A
Chr3 22530825 G A
Chr3 22530828 T C
Chr3 22530849 C A
Chr3 22530888 T C
Chr3 22530976 G A
Chr3 22531442 C G
Chr3 22531445 T G
Chr3 22531958 A G
Chr3 22533524 T C
Chr3 22533636 T C
Chr3 22533713 G A
Chr3 22533776 C G
Chr3 22533813 C T
Chr3 22533826 C T
Chr3 22533844 A G
Chr3 22533846 T C
Chr3 22533864 G A
Chr3 22533949 T G
Chr3 22533952 T C
Chr3 22533995 T C
Chr3 22533998 G A
Chr3 22534046 G A
Chr3 22534142 G A
Chr3 22534231 T A
Chr3 22534324 C T
Chr3 22534389 C T
Chr3 22534462 G T
Chr3 22534519 C T
Chr3 22534601 T A
Chr3 22534739 C T
Chr3 22534815 G A
Chr3 22534949 C A
Chr3 22535125 G A
Chr3 22535145 G A
Chr3 22535161 A G
Chr3 22535185 A G
Chr3 22535236 T C
Chr3 22535266 A G
Chr3 22535281 C T
Chr3 22535373 C T
Chr3 22535421 G A
Chr3 22535423 C T
Chr3 22535588 C T
Chr3 22535642 A G
Chr3 22535679 G C
Chr3 22535687 A G
Chr3 22535825 T C
Chr3 22535835 G A
Chr3 22535892 C T
Chr3 22535985 A G
Chr3 22536033 C T
Chr3 22536089 C T
Chr3 22536100 C T
Chr3 22536251 A C
Chr3 22536291 T G
Chr3 22536339 A C
Chr3 22536371 A G
Chr3 22536502 A T
Chr3 22536506 G A
Chr3 22536644 A C
Chr3 22536646 A T
Chr3 22536732 T C
Chr3 22536886 T C
Chr3 22537059 C T
Chr3 22537093 C T
Chr3 22537192 T C
Chr3 22537274 G T
Chr3 22537308 C T
Chr3 22537446 T C
Chr3 22537509 C G
Chr3 22537554 G A
Chr3 22537602 A G
Chr3 22537688 C T
Chr3 22537693 T A
Chr3 22537707 T G
Chr3 22537719 A G
Chr3 22537820 A G
Chr3 22537849 A G
Chr3 22537902 C G
Chr3 22537909 T C
Chr3 22537950 G A
Chr3 22537997 T C
Chr3 22538147 T C
Chr3 22538404 T C
Chr3 22538503 G T
Chr3 22538653 T C
Chr3 22538668 C A
Chr3 22538719 T C
Chr3 22538989 A G
Chr3 22539030 G A
Chr3 22539061 T G
Chr3 22539136 G A
Chr3 22539176 T C
Chr3 22539207 C T
Chr3 22539216 G A
Chr3 22539257 C T
Chr3 22539346 G T
Chr3 22539392 G A
Chr3 22539425 A G
Chr3 22539444 C T
Chr3 22539496 C T
Chr3 22539523 T C
Chr3 22539556 C T
Chr3 22539629 G A
Chr3 22539714 G A
Chr3 22539749 T G
Chr3 22539803 T C
Chr3 22539814 G T
Chr3 22539815 T G
Chr3 22539816 C A
Chr3 22539817 T A
Chr3 22539960 G A
Chr3 22539976 C T
Chr3 22540020 A G
Chr3 22540053 G A
Chr3 22540173 T C
Chr3 22540240 A G
Chr3 22540342 C T
Chr3 22540352 T C
Chr3 22540363 T C
Chr3 22540379 A G
Chr3 22540468 G A
Chr3 22540492 G A
Chr3 22540506 G A
Chr3 22540530 T C
Chr3 22540555 A G
Chr3 22540608 T C
Chr3 22540612 T G
Chr3 22540727 G A
Chr3 22540745 G A
Chr3 22540899 C A
Chr3 22540956 A G
Chr3 22541067 A G
Chr3 22541093 C A
Chr3 22541411 T C
Chr3 22541599 G A
Chr3 22541715 C T
Chr3 22541944 A G
Chr3 22541984 A G
Chr3 22542014 G A
Chr3 22542178 G A
Chr3 22542200 C T
Chr3 22542304 A C
Chr3 22542354 T C
Chr3 22542364 T C
Chr3 22542473 C T
Chr3 22542803 A C
Chr3 22542817 C T
Chr3 22542819 A G
Chr3 22543002 C T
Chr3 22543009 G A
Chr3 22543151 A G
Chr3 22543172 G A
Chr3 22543184 A G
Chr3 22543218 C T
Chr3 22543383 C T
Chr3 22543385 A G
Chr3 22543435 T C
Chr3 22543614 G A
Chr3 22543631 C T
Chr3 22543778 G T
Chr3 22543985 C T
Chr3 22544124 C T
Chr3 22544213 G A
Chr3 22544287 A G
Chr3 22544293 G A
Chr3 22544313 C T
Chr3 22544420 G T
Chr3 22544477 C G
Chr3 22544514 A G
Chr3 22544539 A G
Chr3 22544555 A G
Chr3 22544572 G C
Chr3 22544610 T C
Chr3 22544775 A G
Chr3 22544975 C G
Chr3 22545210 T C
Chr3 22545229 G A
Chr3 22545561 G A
Chr3 22545635 T C
Chr3 22545758 T C
Chr3 22545770 T C
Chr3 22545837 G A
Chr3 22546048 C T
Chr3 22546118 T C
Chr3 22546247 A G
Chr3 22546302 C T
Chr3 22546328 T A
Chr3 22546359 G A
Chr3 22546366 A G
Chr3 22546491 T C
Chr3 22546492 G A
Chr3 22547180 G A
Chr3 22547643 G C
Chr3 22547652 A G
Chr3 22547784 G C
Chr3 22548064 C T
Chr3 22548653 G A
Chr3 22549507 G C
Chr3 22549950 A C
Chr3 22549987 A T
Chr3 22550165 G T
Chr3 22550166 C G
Chr3 22550192 T C
Chr3 22550481 C T
Chr3 22550905 A C
Chr3 22550925 T G
Chr3 22551342 A G
Chr3 22552185 C T
Chr3 22552433 G A
Chr3 22552584 G A
Chr3 22552601 T G
Chr3 22552616 A G
Chr3 22552625 C T
Chr3 22552645 T C
Chr3 22552649 A G
Chr3 22552659 T C
Chr3 22552726 C T
Chr3 22552734 G A
Chr3 22552737 G C
Chr3 22552745 G A
Chr3 22552747 T G
Chr3 22552755 A G
Chr3 22552803 A G
Chr3 22552815 A G
Chr3 22552821 G A
Chr3 22552826 T C
Chr3 22552855 C T
Chr3 22552894 C T
Chr3 22553019 A G
Chr3 22553092 A G
Chr3 22553102 T C
Chr3 22553126 A G
Chr3 22556387 T A
Chr3 22556396 A G
Chr3 22556553 T G
Chr3 22556568 T C
Chr3 22556637 T C
Chr3 22556904 T C
Chr3 22557008 T C
Chr3 22557029 T A
Chr3 22557279 G T
Chr3 22557355 G A
Chr3 22557368 G T
Chr3 22557375 C T
Chr3 22557397 A G
Chr3 22557468 G A
Chr3 22557497 T A
Chr3 22557692 C T
Chr3 22557703 T C
Chr3 22557757 G A
Chr3 22557793 T C
Chr3 22557840 C A
Chr3 22557842 A G
Chr3 22557997 T C
Chr3 22558098 C T
Chr3 22558102 A G
Chr3 22558209 T C
Chr3 22558224 C A
Chr3 22558424 A G
Chr3 22558431 G A
Chr3 22558446 A G
Chr3 22558606 T C
Chr3 22558692 T C
Chr3 22558738 A G
Chr3 22558789 T A
Chr3 22558852 C T
Chr3 22558942 A G
Chr3 22559185 A C
Chr3 22559224 C T
Chr3 22559229 A G
Chr3 22559294 A G
Chr3 22559399 G A
Chr3 22559433 T C
Chr3 22559479 G A
Chr3 22559562 A G
Chr3 22559573 T C
Chr3 22559597 T C
Chr3 22559809 G A
Chr3 22560108 A G
Chr3 22560235 C T
Chr3 22560288 G C
Chr3 22560598 C T
Chr3 22560677 G A
Chr3 22560776 A G
Chr3 22560946 A G
Chr3 22561109 T C
Chr3 22561201 A G
Chr3 22561383 A G
Chr3 22561446 G A
Chr3 22561530 G A
Chr3 22561531 A C
Chr3 22561831 A G
Chr3 22562204 T G
Chr3 22562292 C T
Chr3 22562363 G A
Chr3 22562366 G A
Chr3 22562410 A G
Chr3 22562450 T C
Chr3 22562519 G A
Chr3 22562529 C A
Chr3 22562672 T C
Chr3 22562711 G A
Chr3 22562736 C T
Chr3 22563041 G A
Chr3 22563153 T C
Chr3 22563632 G A
Chr3 22563639 G A
Chr3 22563650 A G
Chr3 22563666 T C
Chr3 22563685 G A
Chr3 22563689 A C
Chr3 22563716 T C
Chr3 22563771 C T
Chr3 22563829 G A
Chr3 22563951 T G
Chr3 22564090 C T
Chr3 22564246 T C
Chr3 22564262 C G
Chr3 22564263 A C
Chr3 22564340 C T
Chr3 22564367 C T
Chr3 22564373 G C
Chr3 22564402 T C
Chr3 22564475 C A
Chr3 22564505 G A
Chr3 22564534 A G
Chr3 22564547 C T
Chr3 22564614 C T
Chr3 22564649 A C
Chr3 22564676 T A
Chr3 22564692 T G
Chr3 22564713 A G
Chr3 22564715 A G
Chr3 22564740 C A
Chr3 22564761 C T
Chr3 22564775 T C
Chr3 22564828 T C
Chr3 22564893 C T
Chr3 22564912 A G
Chr3 22564972 A T
Chr3 22564979 A T
Chr3 22565011 T C
Chr3 22565033 C T
Chr3 22565072 C T
Chr3 22565123 C A
Chr3 22565161 G C
Chr3 22565246 A C
Chr3 22565292 A G
Chr3 22565303 G C
Chr3 22565307 A G
Chr3 22565472 A G
Chr3 22565531 A G
Chr3 22565538 G T
Chr3 22565548 T C
Chr3 22565634 A C
Chr3 22565842 C T
Chr3 22565846 T C
Chr3 22565889 G A
Chr3 22565908 C A
Chr3 22565918 G A
Chr3 22565940 T C
Chr3 22565980 A G
Chr3 22566080 A G
Chr3 22566120 C T
Chr3 22566125 G A
Chr3 22566137 G A
Chr3 22566148 C T
Chr3 22566208 G A
Chr3 22566228 A G
Chr3 22566263 T C
Chr3 22566365 G A
Chr3 22566452 G T
Chr3 22566613 T C
Chr3 22566676 T A
Chr3 22566837 T C
Chr3 22567869 A G
Chr3 22567941 G T
Chr3 22568368 A T
Chr3 22568378 G T
Chr3 22568679 T G
Chr3 22568853 G T
Chr3 22569063 G A
Chr3 22570156 G A
Chr3 22570632 T A
Chr3 22570793 T C
Chr3 22570837 G A
Chr3 22570871 C T
Chr3 22570900 C T
Chr3 22570931 C A
Chr3 22571047 C T
Chr3 22571099 A T
Chr3 22571259 G A
Chr3 22571261 G A
Chr3 22571276 C A
Chr3 22571628 C T
Chr3 22571644 T C
Chr3 22571648 G A
Chr3 22571679 A G
Chr3 22571825 C T
Chr3 22571833 T C
Chr3 22571836 C T
Chr3 22571861 A G
Chr3 22571869 G A
Chr3 22571873 T A
Chr3 22571876 C A
Chr3 22571882 C T
Chr3 22571885 G A
Chr3 22571956 A G
Chr3 22572335 C T
Chr3 22572339 C T
Chr3 22572379 T C
Chr3 22572455 T C
Chr3 22572501 T C
Chr3 22572534 T C
Chr3 22572545 C T
Chr3 22572588 C T
Chr3 22572604 G A
Chr3 22572606 G A
Chr3 22572661 G A
Chr3 22572699 C T
Chr3 22572747 G T
Chr3 22572763 C T
Chr3 22572767 A G
Chr3 22572779 A G
Chr3 22572876 G A
Chr3 22572960 A C
Chr3 22573008 A G
Chr3 22573039 A G
Chr3 22573084 A G
Chr3 22573118 C A
Chr3 22573120 A G
Chr3 22573184 A G
Chr3 22573286 T C
Chr3 22573532 C T
Chr3 22573545 G T
Chr3 22573669 G A
Chr3 22573690 C T
Chr3 22573710 A G
Chr3 22573772 A C
Chr3 22573824 G A
Chr3 22573856 G A
Chr3 22573899 G A
Chr3 22573973 C T
Chr3 22574013 T C
Chr3 22574095 C T
Chr3 22574252 C T
Chr3 22574374 A T
Chr3 22574386 G C
Chr3 22574405 C T
Chr3 22574449 T C
Chr3 22574523 C G
Chr3 22574584 C T
Chr3 22574611 G A
Chr3 22574690 T G
Chr3 22574692 T C
Chr3 22574698 G A
Chr3 22574700 C T
Chr3 22574811 G A
Chr3 22574949 A T
Chr3 22574994 C T
Chr3 22574999 C G
Chr3 22575100 T C
Chr3 22575155 A G
Chr3 22575178 A G
Chr3 22575274 A G
Chr3 22575292 G A
Chr3 22575319 T C
Chr3 22575363 A C
Chr3 22575382 C T
Chr3 22575384 C T
Chr3 22575404 C T
Chr3 22575421 C T
Chr3 22575500 C T
Chr3 22575763 T C
Chr3 22575772 T C
Chr3 22575779 A G
Chr3 22575788 A T
Chr3 22576350 C T
Chr3 22576793 T A
Chr3 22577568 C T
Chr3 22577671 G A
Chr3 22577824 C A
Chr3 22578107 C G
Chr3 22578190 C T
Chr3 22579177 T C
Chr3 22580401 C T
Chr3 22580417 T C
Chr3 22580429 C T
Chr3 22580469 G A
Chr3 22580515 G A
Chr3 22580563 T C
Chr3 22580579 T C
Chr3 22580606 G A
Chr3 22580629 G A
Chr3 22580660 G A
Chr3 22580678 C T
Chr3 22580679 T C
Chr3 22580728 T A
Chr3 22580735 A G
Chr3 22580763 T C
Chr3 22580893 G A
Chr3 22580903 T C
Chr3 22581111 C T
Chr3 22581214 C A
Chr3 22581244 C T
Chr3 22581246 G A
Chr3 22581278 C A
Chr3 22581344 C T
Chr3 22581669 G A
Chr3 22581740 T C
Chr3 22582194 A G
Chr3 22582209 A G
Chr3 22582217 C T
Chr3 22582271 G A
Chr3 22582278 T C
Chr3 22582305 C T
Chr3 22582329 G C
Chr3 22582334 A G
Chr3 22582387 G A
Chr3 22582462 A G
Chr3 22582593 C T
Chr3 22582634 A G
Chr3 22582652 G A
Chr3 22582766 C T
Chr3 22582795 C T
Chr3 22582929 T C
Chr3 22582933 C G
Chr3 22582968 C G
Chr3 22582986 C T
Chr3 22583145 A G
Chr3 22583157 T C
Chr3 22583190 T C
Chr3 22583198 G C
Chr3 22583203 G A
Chr3 22583213 G A
Chr3 22583249 C T
Chr3 22583315 A G
Chr3 22583357 C G
Chr3 22583400 G A
Chr3 22583411 A C
Chr3 22583428 T C
Chr3 22583431 T C
Chr3 22583445 C T
Chr3 22583482 T C
Chr3 22583505 C T
Chr3 22583525 A C
Chr3 22583611 C T
Chr3 22583612 A G
Chr3 22583626 A G
Chr3 22583648 C T
Chr3 22583658 A G
Chr3 22583681 C T
Chr3 22583686 G A
Chr3 22583687 C T
Chr3 22583693 A G
Chr3 22583733 T G
Chr3 22583771 G T
Chr3 22583776 T C
Chr3 22583789 T C
Chr3 22583857 A G
Chr3 22583950 C T
Chr3 22584028 A G
Chr3 22584070 G A
Chr3 22584079 A G
Chr3 22584103 G A
Chr3 22584112 C G
Chr3 22584162 T A
Chr3 22587398 A G
Chr3 22587511 A G
Chr3 22587660 A T
Chr3 22587743 G A
Chr3 22587751 G A
Chr3 22587779 A G
Chr3 22587826 G A
Chr3 22587879 A G
Chr3 22587959 G A
Chr3 22587981 G A
Chr3 22588044 T A
Chr3 22588066 C T
Chr3 22588125 T C
Chr3 22588138 G A
Chr3 22588145 A G
Chr3 22588253 C T
Chr3 22588258 A G
Chr3 22588278 T G
Chr3 22588329 A G
Chr3 22588350 T C
Chr3 22588462 A G
Chr3 22588483 T C
Chr3 22588670 G A
Chr3 22588703 A G
Chr3 22588902 C T
Chr3 22588917 C T
Chr3 22589021 T C
Chr3 22589054 G A
Chr3 22589067 T G
Chr3 22589106 C T
Chr3 22589224 T C
Chr3 22589280 C T
Chr3 22589318 G A
Chr3 22589332 C G
Chr3 22589333 T C
Chr3 22589339 C G
Chr3 22589411 A G
Chr3 22589423 T C
Chr3 22589519 G A
Chr3 22589523 G C
Chr3 22589568 C T
Chr3 22589581 C T
Chr3 22589702 A G
Chr3 22589759 A G
Chr3 22589787 G A
Chr3 22589800 A G
Chr3 22589825 C T
Chr3 22589851 G A
Chr3 22589852 C T
Chr3 22589872 A G
Chr3 22589880 C T
Chr3 22589891 T C
Chr3 22589950 G A
Chr3 22590011 G A
Chr3 22590014 T C
Chr3 22590206 A G
Chr3 22590278 T C
Chr3 22590295 G C
Chr3 22590312 G A
Chr3 22590315 G C
Chr3 22590339 T G
Chr3 22590395 A G
Chr3 22590408 A G
Chr3 22590433 C T
Chr3 22590500 T C
Chr3 22590784 C T
Chr3 22590794 A G
Chr3 22590851 G A
Chr3 22590857 A G
Chr3 22590970 T G
Chr3 22590980 A G
Chr3 22590998 C T
Chr3 22591007 G A
Chr3 22591171 G T
Chr3 22591189 C T
Chr3 22591229 G A
Chr3 22591256 G A
Chr3 22591533 C T
Chr3 22591555 G A
Chr3 22591590 T C
Chr3 22591657 C T
Chr3 22591683 C T
Chr3 22591722 T C
Chr3 22591755 T A
Chr3 22591845 A T
Chr3 22591889 C T
Chr3 22592185 G A
Chr3 22592292 T G
Chr3 22592299 C G
Chr3 22592300 A T
Chr3 22592310 A G
Chr3 22592314 G A
Chr3 22592335 A G
Chr3 22592354 C T
Chr3 22592510 T A
Chr3 22592637 T G
Chr3 22592645 C T
Chr3 22592688 G A
Chr3 22592720 A G
Chr3 22592726 C A
Chr3 22592764 A G
Chr3 22592823 G T
Chr3 22592831 C T
Chr3 22592875 C T
Chr3 22592938 T C
Chr3 22592944 C T
Chr3 22593018 T G
Chr3 22593093 T C
Chr3 22593102 G A
Chr3 22593107 T G
Chr3 22593296 C G
Chr3 22593310 T C
Chr3 22593315 A T
Chr3 22593394 A G
Chr3 22593434 A G
Chr3 22593562 T G
Chr3 22593657 T C
Chr3 22593715 T C
Chr3 22593765 C T
Chr3 22593931 T C
Chr3 22593981 T C
Chr3 22594013 G A
Chr3 22594019 C T
Chr3 22594109 A G
Chr3 22594129 G A
Chr3 22594222 T A
Chr3 22594255 G T
Chr3 22594328 G A
Chr3 22594330 C T
Chr3 22594357 T G
Chr3 22594360 T A
Chr3 22594399 C T
Chr3 22594407 C T
Chr3 22594425 C T
Chr3 22594437 C T
Chr3 22594474 C T
Chr3 22594475 T C
Chr3 22594503 G A
Chr3 22594574 T C
Chr3 22594593 C T
Chr3 22594599 C T
Chr3 22594603 A G
Chr3 22594690 G A
Chr3 22594731 C T
Chr3 22594746 A G
Chr3 22594780 G A
Chr3 22594811 C T
Chr3 22594828 C T
Chr3 22594872 C A
Chr3 22594885 G T
Chr3 22595014 A C
Chr3 22595049 G A
Chr3 22595100 C G
Chr3 22595107 C T
Chr3 22595137 T A
Chr3 22595234 C T
Chr3 22595307 A G
Chr3 22595530 A G
Chr3 22595669 A G
Chr3 22595687 A G
Chr3 22595696 A G
Chr3 22595697 T C
Chr3 22595726 C T
Chr3 22595736 T G
Chr3 22595752 A G
Chr3 22595783 A G
Chr3 22595801 G A
Chr3 22595814 C T
Chr3 22595831 T A
Chr3 22595861 G A
Chr3 22595919 C T
Chr3 22595973 G A
Chr3 22595998 A T
Chr3 22596052 G A
Chr3 22596132 A G
Chr3 22596155 G A
Chr3 22596182 A G
Chr3 22596208 C T
Chr3 22601926 C T
Chr3 22602082 A G
Chr3 22602089 A G
Chr3 22602157 A G
Chr3 22602183 G A
Chr3 22602252 T C
Chr3 22602270 G A
Chr3 22602271 G T
Chr3 22602409 C T
Chr3 22602434 A G
Chr3 22602454 T C
Chr3 22602499 G A
Chr3 22602504 G A
Chr3 22602541 T G
Chr3 22602608 T A
Chr3 22602699 A T
Chr3 22602781 G A
Chr3 22602814 G A
Chr3 22602882 T C
Chr3 22602883 G A
Chr3 22602900 T C
Chr3 22602906 T C
Chr3 22602966 C T
Chr3 22603046 G A
Chr3 22603055 G A
Chr3 22603221 C T
Chr3 22603229 T A
Chr3 22603232 C A
Chr3 22603237 T G
Chr3 22603240 T G
Chr3 22603241 G C
Chr3 22603248 C A
Chr3 22603249 G A
Chr3 22603253 A T
Chr3 22603254 G T
Chr3 22603280 A T
Chr3 22603442 G A
Chr3 22603461 T C
Chr3 22603472 C T
Chr3 22603523 G A
Chr3 22603530 T C
Chr3 22603561 G A
Chr3 22603753 T C
Chr3 22603800 A G
Chr3 22603810 A C
Chr3 22603855 T C
Chr3 22603891 G A
Chr3 22603925 G A
Chr3 22603943 C T
Chr3 22603971 C T
Chr3 22604064 G A
Chr3 22604294 T C
Chr3 22604312 C A
Chr3 22604325 A G
Chr3 22604331 G A
Chr3 22604359 C T
Chr3 22604388 G A
Chr3 22604424 C A
Chr3 22604462 A G
Chr3 22604581 T C
Chr3 22604590 A G
Chr3 22604614 C A
Chr3 22604718 C A
Chr3 22604730 A C
Chr3 22604753 G A
Chr3 22604791 T C
Chr3 22604796 G A
Chr3 22604821 C A
Chr3 22605054 A G
Chr3 22605065 C A
Chr3 22605069 C T
Chr3 22605153 T C
Chr3 22605177 T C
Chr3 22605314 A T
Chr3 22605349 A T
Chr3 22605361 T C
Chr3 22605404 A C
Chr3 22605585 C T
Chr3 22605613 A C
Chr3 22605785 A T
Chr3 22605788 C T
Chr3 22605795 C T
Chr3 22605831 C T
Chr3 22605912 T A
Chr3 22605969 T C
Chr3 22606311 T C
Chr3 22606379 G A
Chr3 22606426 C T
Chr3 22606445 G A
Chr3 22606477 C G
Chr3 22606503 A G
Chr3 22606513 A C
Chr3 22606632 C T
Chr3 22606710 A G
Chr3 22606729 G A
Chr3 22606750 C T
Chr3 22606766 G A
Chr3 22606768 C T
Chr3 22606788 C T
Chr3 22606862 A G
Chr3 22606870 A G
Chr3 22606876 A C
Chr3 22606977 G C
Chr3 22606998 G A
Chr3 22607037 C T
Chr3 22607160 C T
Chr3 22607434 A G
Chr3 22607453 T C
Chr3 22607532 T C
Chr3 22607612 T A
Chr3 22607617 C T
Chr3 22607645 A C
Chr3 22607689 T A
Chr3 22607721 A G
Chr3 22607749 C T
Chr3 22607755 T C
Chr3 22607782 C T
Chr3 22607943 G A
Chr3 22607944 A G
Chr3 22607945 C T
Chr3 22608059 G A
Chr3 22608150 T C
Chr3 22608167 G A
Chr3 22608168 T C
Chr3 22608198 G A
Chr3 22608236 C T
Chr3 22608264 T C
Chr3 22608277 A C
Chr3 22608293 A G
Chr3 22608313 G A
Chr3 22608397 T C
Chr3 22608410 A G
Chr3 22608557 C A
Chr3 22608647 G A
Chr3 22608673 C T
Chr3 22608710 G T
Chr3 22608742 C T
Chr3 22608751 C T
Chr3 22608819 C T
Chr3 22609023 C T
Chr3 22609041 G A
Chr3 22609114 G T
Chr3 22609149 A G
Chr3 22609185 C T
Chr3 22609238 A G
Chr3 22609325 A G
Chr3 22609397 G A
Chr3 22609429 G T
Chr3 22609550 G A
Chr3 22609578 T C
Chr3 22609609 C T
Chr3 22609610 A G
Chr3 22609677 T C
Chr3 22609711 T G
Chr3 22609790 A G
Chr3 22609796 G A
Chr3 22609940 G C
Chr3 22609945 T A
Chr3 22610013 A G
Chr3 22610029 C T
Chr3 22610065 T G
Chr3 22610103 A G
Chr3 22610118 C T
Chr3 22610141 T C
Chr3 22610177 C T
Chr3 22610227 G A
Chr3 22610244 C T
Chr3 22610455 G A
Chr3 22610503 T A
Chr3 22610529 A G
Chr3 22610567 G A
Chr3 22610754 G A
Chr3 22610764 T C
Chr3 22610772 G A
Chr3 22610798 C T
Chr3 22610800 T C
Chr3 22611124 C T
Chr3 22611414 C T
Chr3 22611511 T C
Chr3 22611591 C T
Chr3 22611743 T C
Chr3 22612015 T C
Chr3 22612081 G A
Chr3 22612108 G A
Chr3 22612109 A G
Chr3 22612116 C T
Chr3 22612234 A G
Chr3 22612257 G C
Chr3 22612262 A G
Chr3 22612314 C G
Chr3 22612322 A G
Chr3 22612327 T C
Chr3 22612346 C T
Chr3 22612347 G A
Chr3 22612433 C T
Chr3 22612456 A C
Chr3 22612503 A G
Chr3 22612511 G A
Chr3 22612521 A G
Chr3 22612560 T G
Chr3 22612563 G A
Chr3 22612576 C A
Chr3 22612578 G A
Chr3 22612629 C T
Chr3 22612765 A G
Chr3 22612806 T C
Chr3 22612808 G T
Chr3 22612837 T C
Chr3 22612974 C T
Chr3 22613049 T A
Chr3 22613052 G A
Chr3 22613062 G A
Chr3 22613162 T C
Chr3 22613175 T C
Chr3 22613196 T C
Chr3 22613243 T A
Chr3 22616529 C G
Chr3 22616544 T A
Chr3 22616572 C A
Chr3 22616590 C T
Chr3 22616621 G A
Chr3 22616635 G A
Chr3 22616758 C T
Chr3 22616769 C T
Chr3 22616776 T G
Chr3 22616906 A G
Chr3 22617145 C A
Chr3 22617534 A T
Chr3 22618226 C T
Chr3 22618233 C T
Chr3 22618242 A G
Chr3 22618247 G A
Chr3 22618277 A G
Chr3 22618290 G A
Chr3 22618294 A T
Chr3 22618329 C T
Chr3 22618419 C T
Chr3 22618439 C T
Chr3 22618924 G A
Chr3 22619431 A G
Chr3 22619476 A G
Chr3 22619504 T C
Chr3 22619629 G A
Chr3 22619662 C T
Chr3 22619668 C T
Chr3 22619716 T C
Chr3 22619762 T C
Chr3 22619765 G A
Chr3 22619774 A G
Chr3 22619792 T C
Chr3 22619799 G A
Chr3 22619824 A G
Chr3 22619831 T G
Chr3 22619963 C T
Chr3 22619983 A G
Chr3 22620068 A G
Chr3 22620074 G T
Chr3 22620201 G A
Chr3 22620248 A G
Chr3 22620282 A G
Chr3 22620311 G C
Chr3 22620325 T C
Chr3 22620346 T C
Chr3 22620361 C T
Chr3 22620390 C T
Chr3 22620407 A G
Chr3 22620525 A C
Chr3 22620684 A G
Chr3 22620694 C T
Chr3 22620730 C T
Chr3 22620732 A C
Chr3 22620841 G A
Chr3 22621614 T C
Chr3 22621645 A G
Chr3 22621713 A G
Chr3 22622100 C T
Chr3 22622147 C T
Chr3 22622307 A C
Chr3 22622718 C T
Chr3 22622830 G A
Chr3 22622854 C A
Chr3 22622969 A G
Chr3 22623044 C T
Chr3 22623074 T A
Chr3 22623197 T G
Chr3 22623450 A G
Chr3 22623523 C T
Chr3 22623535 A T
Chr3 22623749 A G
Chr3 22623851 C T
Chr3 22623890 A G
Chr3 22624105 T G
Chr3 22624285 A T
Chr3 22624290 A G
Chr3 22624354 G A
Chr3 22624440 A G
Chr3 22624471 G T
Chr3 22624495 T A
Chr3 22624548 G A
Chr3 22624585 G A
Chr3 22624605 C A
Chr3 22624650 A T
Chr3 22624698 G A
Chr3 22624846 C T
Chr3 22624874 A G
Chr3 22624939 G A
Chr3 22624942 C T
Chr3 22624956 G A
Chr3 22624980 T C
Chr3 22625001 T C
Chr3 22625329 G A
Chr3 22625379 G A
Chr3 22625488 G T
Chr3 22625595 C T
Chr3 22625638 A G
Chr3 22625674 T G
Chr3 22625716 T C
Chr3 22625730 G A
Chr3 22625739 C A
Chr3 22625745 G A
Chr3 22625750 A C
Chr3 22625778 C T
Chr3 22625857 A G
Chr3 22625984 A G
Chr3 22626054 A T
Chr3 22626066 C T
Chr3 22626114 A G
Chr3 22626117 T C
Chr3 22626121 G A
Chr3 22626266 A G
Chr3 22626483 C T
Chr3 22626611 A G
Chr3 22626728 C T
Chr3 22627034 C T
Chr3 22627042 C T
Chr3 22627051 G A
Chr3 22627069 G A
Chr3 22627083 G A
Chr3 22627099 G A
Chr3 22627129 A G
Chr3 22627264 G A
Chr3 22627266 A T
Chr3 22627333 A T
Chr3 22627381 T C
Chr3 22627396 T C
Chr3 22627410 C T
Chr3 22627436 A T
Chr3 22627702 A G
Chr3 22627752 G A
Chr3 22628391 G C
Chr3 22628444 T A
Chr3 22628766 T C
Chr3 22628793 G A
Chr3 22628799 A T
Chr3 22628898 A C
Chr3 22628899 C T
Chr3 22628917 C A
Chr3 22628952 C A
Chr3 22628980 C T
Chr3 22629003 T C
Chr3 22629015 G A
Chr3 22629051 T C
Chr3 22629064 G A
Chr3 22629084 T A
Chr3 22629119 G A
Chr3 22629157 G T
Chr3 22629241 A G
Chr3 22629302 C T
Chr3 22629308 T G
Chr3 22629334 G A
Chr3 22629581 C T
Chr3 22629609 G T
Chr3 22629629 T C
Chr3 22629748 C T
Chr3 22629955 T C
Chr3 22629964 T C
Chr3 22629974 G A
Chr3 22630038 A T
Chr3 22630061 T C
Chr3 22630083 T C
Chr3 22630126 C T
Chr3 22630131 T C
Chr3 22630132 A G
Chr3 22630158 G A
Chr3 22630171 T C
Chr3 22630206 T C
Chr3 22630264 G A
Chr3 22630337 A T
Chr3 22630342 G A
Chr3 22630351 G A
Chr3 22630355 T C
Chr3 22630418 C T
Chr3 22630433 T C
Chr3 22630439 A G
Chr3 22630464 A G
Chr3 22630508 A G
Chr3 22630524 G A
Chr3 22630560 G T
Chr3 22630604 G A
Chr3 22630605 T C
Chr3 22630656 C A
Chr3 22630740 A G
Chr3 22630762 C T
Chr3 22630780 C T
Chr3 22630797 T C
Chr3 22630804 C T
Chr3 22630808 G A
Chr3 22630811 A G
Chr3 22630826 T C
Chr3 22630862 C G
Chr3 22630867 G A
Chr3 22630894 C T
Chr3 22630919 T C
Chr3 22630923 C T
Chr3 22630956 C A
Chr3 22631038 A G
Chr3 22631041 A G
Chr3 22631066 C T
Chr3 22631114 A G
Chr3 22631148 T C
Chr3 22631175 T G
Chr3 22631403 A T
Chr3 22631497 T A
Chr3 22631528 C T
Chr3 22631545 A T
Chr3 22631578 A G
Chr3 22631608 A G
Chr3 22631637 T C
Chr3 22631666 T C
Chr3 22631675 T C
Chr3 22631753 A C
Chr3 22631769 G A
Chr3 22631776 G A
Chr3 22631780 A G
Chr3 22631823 A T
Chr3 22631862 C T
Chr3 22631871 C T
Chr3 22631880 C T
Chr3 22631898 A G
Chr3 22631987 G A
Chr3 22632130 C T
Chr3 22632139 G C
Chr3 22632282 G A
Chr3 22632335 C T
Chr3 22632336 A G
Chr3 22632395 C T
Chr3 22658220 C T
Chr3 22658276 G A
Chr3 22658288 G A
Chr3 22658340 C T
Chr3 22658374 T C
Chr3 22658421 G T
Chr3 22658422 G A
Chr3 22658441 A G
Chr3 22658549 C A
Chr3 22658573 A G
Chr3 22658607 T C
Chr3 22658617 G A
Chr3 22658660 G A
Chr3 22658719 C T
Chr3 22658723 G A
Chr3 22658744 T C
Chr3 22658745 A G
Chr3 22658939 C A
Chr3 22658975 A G
Chr3 22659283 A T
Chr3 22659392 G A
Chr3 22659452 G T
Chr3 22659540 G A
Chr3 22659578 T C
Chr3 22659614 C T
Chr3 22659615 T A
Chr3 22659624 T G
Chr3 22659635 T C
Chr3 22659663 A G
Chr3 22659679 A C
Chr3 22659695 C T
Chr3 22659853 T C
Chr3 22659941 T C
Chr3 22659942 A G
Chr3 22659964 C A
Chr3 22660038 A G
Chr3 22660060 C T
Chr3 22660069 A G
Chr3 22660098 C G
Chr3 22660116 T C
Chr3 22660155 G A
Chr3 22660163 C T
Chr3 22660368 T C
Chr3 22660390 G A
Chr3 22660543 A G
Chr3 22660575 C A
Chr3 22660588 A C
Chr3 22660599 T C
Chr3 22660610 T C
Chr3 22660631 T C
Chr3 22660652 G A
Chr3 22660668 T A
Chr3 22660722 G A
Chr3 22660782 C T
Chr3 22660909 T C
Chr3 22660989 A T
Chr3 22661594 T C
Chr3 22661622 T C
Chr3 22661761 G A
Chr3 22661769 C T
Chr3 22661800 A T
Chr3 22662010 C T
Chr3 22662056 C G
Chr3 22662161 C G
Chr3 22662168 G A
Chr3 22662343 A C
Chr3 22662402 T C
Chr3 22662496 T C
Chr3 22662539 A G
Chr3 22662554 G A
Chr3 22662563 G A
Chr3 22662565 T C
Chr3 22662625 C T
Chr3 22662641 G A
Chr3 22662711 A G
Chr3 22662715 A G
Chr3 22662732 C T
Chr3 22662741 C T
Chr3 22662905 G A
Chr3 22662952 T C
Chr3 22663061 G A
Chr3 22663100 C T
Chr3 22663215 G A
Chr3 22663236 G T
Chr3 22663256 G T
Chr3 22663266 T C
Chr3 22663274 T C
Chr3 22663295 C T
Chr3 22663354 C G
Chr3 22663451 G A
Chr3 22663500 A G
Chr3 22663505 A G
Chr3 22663521 T C
Chr3 22663535 C T
Chr3 22663542 G A
Chr3 22663580 A G
Chr3 22663680 A G
Chr3 22663681 T C
Chr3 22663688 C T
Chr3 22663779 C T
Chr3 22663817 G A
Chr3 22663856 C G
Chr3 22663878 A G
Chr3 22663896 A G
Chr3 22663918 T C
Chr3 22663919 A G
Chr3 22663932 T C
Chr3 22663950 A G
Chr3 22663958 T G
Chr3 22663994 T C
Chr3 22664097 G A
Chr3 22664131 A G
Chr3 22664325 G A
Chr3 22664389 A G
Chr3 22664406 A G
Chr3 22664449 C A
Chr3 22664454 T C
Chr3 22664463 C T
Chr3 22664565 G C
Chr3 22664775 G C
Chr3 22664866 G A
Chr3 22664882 T G
Chr3 22664920 G A
Chr3 22665076 T G
Chr3 22665087 C G
Chr3 22665092 A T
Chr3 22665271 T C
Chr3 22665421 C T
Chr3 22665491 T G
Chr3 22665693 A G
Chr3 22665815 T G
Chr3 22666228 T A
Chr3 22666432 C T
Chr3 22667232 C T
Chr3 22667247 G A
Chr3 22667908 T G
Chr3 22667943 T A
Chr3 22667944 C A
Chr3 22668005 G T
Chr3 22668009 G T
Chr3 22668027 C T
Chr3 22668042 A G
Chr3 22668048 A G
Chr3 22668081 G A
Chr3 22668142 T C
Chr3 22668213 T A
Chr3 22669335 C T
Chr3 22669360 C T
Chr3 22669409 A G
Chr3 22669497 C A
Chr3 22669542 A G
Chr3 22669571 G A
Chr3 22669641 T C
Chr3 22669650 T C
Chr3 22669676 A G
Chr3 22669856 A G
Chr3 22670072 T C
Chr3 22670086 A G
Chr3 22670141 T C
Chr3 22670174 G A
Chr3 22670210 T C
Chr3 22670222 G A
Chr3 22670262 A G
Chr3 22670283 G A
Chr3 22670348 A G
Chr3 22670474 T C
Chr3 22670508 A G
Chr3 22670606 G A
Chr3 22670625 G A
Chr3 22670628 A G
Chr3 22670692 G T
Chr3 22670698 G A
Chr3 22670858 C T
Chr3 22670996 G A
Chr3 22671054 T C
Chr3 22671140 T A
Chr3 22671149 A G
Chr3 22671195 G A
Chr3 22671199 G A
Chr3 22671220 G T
Chr3 22671283 G A
Chr3 22671298 C T
Chr3 22671427 T C
Chr3 22671438 C T
Chr3 22671490 G A
Chr3 22671503 C T
Chr3 22671584 G T
Chr3 22671658 T G
Chr3 22671660 A G
Chr3 22671661 G A
Chr3 22671901 G A
Chr3 22671917 G C
Chr3 22671933 G A
Chr3 22671963 G A
Chr3 22671970 T C
Chr3 22672305 C T
Chr3 22672363 A G
Chr3 22672517 C A
Chr3 22672538 A G
Chr3 22672642 A G
Chr3 22672723 C T
Chr3 22672732 A G
Chr3 22672769 A G
Chr3 22672777 T C
Chr3 22672786 G A
Chr3 22672890 C T
Chr3 22672924 T C
Chr3 22672937 G T
Chr3 22672947 A G
Chr3 22672972 T C
Chr3 22672982 G T
Chr3 22673002 A C
Chr3 22673143 A G
Chr3 22673144 C T
Chr3 22673145 A G
Chr3 22673156 T C
Chr3 22673172 G T
Chr3 22673205 G A
Chr3 22673304 G A
Chr3 22673334 C T
Chr3 22673379 T C
Chr3 22673382 G A
Chr3 22673410 T C
Chr3 22673426 A T
Chr3 22673478 T C
Chr3 22673484 G A
Chr3 22673570 G A
Chr3 22673658 G A
Chr3 22673684 A T
Chr3 22673695 G T
Chr3 22673798 C T
Chr3 22673812 G C
Chr3 22673841 G A
Chr3 22673862 T C
Chr3 22673899 T C
Chr3 22673911 C G
Chr3 22673922 T G
Chr3 22673924 C T
Chr3 22673925 C G
Chr3 22673927 G C
Chr3 22673928 C A
Chr3 22673931 G C
Chr3 22673937 G T
Chr3 22673938 C A
Chr3 22673939 G C
Chr3 22674000 G A
Chr3 22674126 G T
Chr3 22674275 C T
Chr3 22674318 C T
Chr3 22674344 A T
Chr3 22674345 A T
Chr3 22674356 C A
Chr3 22674358 A G
Chr3 22674396 C T
Chr3 22674400 A G
Chr3 22674443 T A
Chr3 22674526 C A
Chr3 22674535 T C
Chr3 22674679 T G
Chr3 22674927 C T
Chr3 22674945 T A
Chr3 22674984 G T
Chr3 22675023 T C
Chr3 22675050 C T
Chr3 22675134 T G
Chr3 22675163 A C
Chr3 22675218 C T
Chr3 22675226 A G
Chr3 22675231 G A
Chr3 22675351 A G
Chr3 22675357 C T
Chr3 22675530 A C
Chr3 22675534 G T
Chr3 22675555 T C
Chr3 22675624 C T
Chr3 22675687 G C
Chr3 22675697 G A
Chr3 22675795 A G
Chr3 22675807 A G
Chr3 22675877 T C
Chr3 22675978 C T
Chr3 22676006 T C
Chr3 22676009 T C
Chr3 22676064 G A
Chr3 22676124 G C
Chr3 22676188 C T
Chr3 22676247 T C
Chr3 22676403 A T
Chr3 22676444 T C
Chr3 22676494 C T
Chr3 22676611 T C
Chr3 22676844 A C
Chr3 22677017 A G
Chr3 22677155 T C
Chr3 22677204 C T
Chr3 22677371 A C
Chr3 22677456 G A
Chr3 22677884 C T
Chr3 22677952 C T
Chr3 22678006 A C
Chr3 22678250 T G
Chr3 22678331 A G
Chr3 22678736 G A
Chr3 22678825 C T
Chr3 22678856 T C
Chr3 22678857 A T
Chr3 22678974 A G
Chr3 22678975 A G
Chr3 22679049 T C
Chr3 22679080 C T
Chr3 22679116 T C
Chr3 22679122 T C
Chr3 22679231 A T
Chr3 22679517 C T
Chr3 22679521 C T
Chr3 22679944 A C
Chr3 22680196 A G
Chr3 22680247 T A
Chr3 22681307 G A
Chr3 22681674 C T
Chr3 22681732 C T
Chr3 22682193 G A
Chr3 22682703 T C
Chr3 22682778 G T
Chr3 22683625 C T
Chr3 22684674 A C
Chr3 22684777 A C
Chr3 22684860 A G
Chr3 22684870 T C
Chr3 22684899 G A
Chr3 22684930 A C
Chr3 22684978 C A
Chr3 22685129 G A
Chr3 22685337 C T
Chr3 22685985 C T
Chr3 22686484 A G
Chr3 22686732 C T
Chr3 22687513 A G
Chr3 22687722 T A
Chr3 22688035 T C
Chr3 22688730 G A
Chr3 22688792 A G
Chr3 22689435 C T
Chr3 22690893 A G
Chr3 22691232 T A
Chr3 22691376 G A
Chr3 22691942 G A
Chr3 22692154 A G
Chr3 22692163 C T
Chr3 22693178 T A
Chr3 22693179 T A
Chr3 22693548 G A
Chr3 22694198 T C
Chr3 22694505 C T
Chr3 22694520 G A
Chr3 22694526 G T
Chr3 22694849 A G
Chr3 22695439 A C
Chr3 22695737 C A
Chr3 22696000 A G
Chr3 22696091 T G
Chr3 22696092 T A
Chr3 22696184 A T
Chr3 22696424 A C
Chr3 22696513 T G
Chr3 22696514 T G
Chr3 22696591 T C
Chr3 22696604 C T
Chr3 22696607 G A
Chr3 22696645 G A
Chr3 22696651 T C
Chr3 22696652 T C
Chr3 22696673 A G
Chr3 22696698 T C
Chr3 22696722 T G
Chr3 22696724 A G
Chr3 22696726 G A
Chr3 22696774 A G
Chr3 22696813 A G
Chr3 22696823 G A
Chr3 22696834 T A
Chr3 22696935 A G
Chr3 22696977 A G
Chr3 22696981 T C
Chr3 22697023 G A
Chr3 22697177 T G
Chr3 22697273 A T
Chr3 22697303 G C
Chr3 22697314 A G
Chr3 22697319 G A
Chr3 22697380 G A
Chr3 22697400 T A
Chr3 22697444 T C
Chr3 22697495 C T
Chr3 22697557 G A
Chr3 22697564 C T
Chr3 22697565 G A
Chr3 22697574 C T
Chr3 22697576 A G
Chr3 22697577 G A
Chr3 22697596 T C
Chr3 22697765 C T
Chr3 22697777 C A
Chr3 22697846 T C
Chr3 22697963 T C
Chr3 22698120 T C
Chr3 22698147 T C
Chr3 22698149 A G
Chr3 22698159 T C
Chr3 22698200 G A
Chr3 22698236 G A
Chr3 22698260 T C
Chr3 22698298 C T
Chr3 22698446 C T
Chr3 22698485 G A
Chr3 22698569 T C
Chr3 22698621 T C
Chr3 22698652 A G
Chr3 22698653 T C
Chr3 22698750 C T
Chr3 22698793 T C
Chr3 22698795 G A
Chr3 22698895 C T
Chr3 22698897 A G
Chr3 22698922 G A
Chr3 22698955 C T
Chr3 22698994 A G
Chr3 22699131 T C
Chr3 22699160 G A
Chr3 22699196 T G
Chr3 22699220 A G
Chr3 22699272 C T
Chr3 22699371 T C
Chr3 22699387 G A
Chr3 22699475 A G
Chr3 22699478 G A
Chr3 22699537 A C
Chr3 22699543 C T
Chr3 22699570 G A
Chr3 22699573 C G
Chr3 22699604 G A
Chr3 22699666 C T
Chr3 22699695 G A
Chr3 22699697 G T
Chr3 22699722 G A
Chr3 22699738 C T
Chr3 22699739 G A
Chr3 22699753 G A
Chr3 22699836 T C
Chr3 22699844 A G
Chr3 22699845 A C
Chr3 22699861 C T
Chr3 22699870 C T
Chr3 22699944 C T
Chr3 22699977 C T
Chr3 22700012 C T
Chr3 22700016 C T
Chr3 22700061 T C
Chr3 22700062 A G
Chr3 22700083 T C
Chr3 22700106 A G
Chr3 22700126 C A
Chr3 22700148 G A
Chr3 22700157 C T
Chr3 22700162 C T
Chr3 22700185 C T
Chr3 22700288 A G
Chr3 22700311 G A
Chr3 22700333 G A
Chr3 22700360 T C
Chr3 22700372 G A
Chr3 22700527 C T
Chr3 22700551 C T
Chr3 22700553 G A
Chr3 22700577 C T
Chr3 22700580 G A
Chr3 22700666 T C
Chr3 22700712 G A
Chr3 22700728 A G
Chr3 22700788 A G
Chr3 22700826 G A
Chr3 22700862 C T
Chr3 22700873 A G
Chr3 22700930 T C
Chr3 22700945 T G
Chr3 22700958 C T
Chr3 22700969 A G
Chr3 22700973 C T
Chr3 22700987 C T
Chr3 22700999 G A
Chr3 22701018 G T
Chr3 22701042 G A
Chr3 22701144 C A
Chr3 22701161 G A
Chr3 22701224 C T
Chr3 22701232 G A
Chr3 22701261 G A
Chr3 22701269 A G
Chr3 22701271 T G
Chr3 22701306 G A
Chr3 22701342 A C
Chr3 22701343 T C
Chr3 22701348 A G
Chr3 22701364 T C
Chr3 22701373 C T
Chr3 22701466 A G
Chr3 22701489 C T
Chr3 22701491 G T
Chr3 22701522 G A
Chr3 22701534 A G
Chr3 22701604 G C
Chr3 22701617 G A
Chr3 22701619 G A
Chr3 22701681 A G
Chr3 22701728 A G
Chr3 22701741 G A
Chr3 22701820 A G
Chr3 22701955 C T
Chr3 22701958 G A
Chr3 22702025 A G
Chr3 22702043 T A
Chr3 22702054 C T
Chr3 22702081 G A
Chr3 22702094 G T
Chr3 22702102 C A
Chr3 22702118 G A
Chr3 22702133 A G
Chr3 22702141 C T
Chr3 22702179 G C
Chr3 22702205 G A
Chr3 22702255 G A
Chr3 22702275 C T
Chr3 22702281 C T
Chr3 22702293 A G
Chr3 22702330 G A
Chr3 22702337 A G
Chr3 22702339 C G
Chr3 22702355 A T
Chr3 22702373 C T
Chr3 22702396 A G
Chr3 22702581 A G
Chr3 22702659 A G
Chr3 22702685 C T
Chr3 22702814 C T
Chr3 22702823 C T
Chr3 22702835 C T
Chr3 22702845 C T
Chr3 22702861 C T
Chr3 22702862 G A
Chr3 22702866 A G
Chr3 22702886 G A
Chr3 22702890 A G
Chr3 22702912 T C
Chr3 22702926 C T
Chr3 22702935 A G
Chr3 22702943 C T
Chr3 22703000 A C
Chr3 22703022 G T
Chr3 22703055 T C
Chr3 22703060 C T
Chr3 22703062 C G
Chr3 22703086 G A
Chr3 22703107 T C
Chr3 22703150 A G
Chr3 22703157 T C
Chr3 22703183 C T
Chr3 22703201 C T
Chr3 22703247 G A
Chr3 22703248 G A
Chr3 22703282 A G
Chr3 22703290 A G
Chr3 22703343 T C
Chr3 22703348 G A
Chr3 22703363 A G
Chr3 22703367 C T
Chr3 22703390 C T
Chr3 22703392 C T
Chr3 22703401 A C
Chr3 22703413 A G
Chr3 22703446 A G
Chr3 22703447 T C
Chr3 22703513 G T
Chr3 22703630 A G
Chr3 22703631 A G
Chr3 22703706 A G
Chr3 22703733 T C
Chr3 22703767 C T
Chr3 22703785 C T
Chr3 22703835 C T
Chr3 22703852 T C
Chr3 22703905 G A
Chr3 22703953 C G
Chr3 22704028 C T
Chr3 22704065 T A
Chr3 22704136 G A
Chr3 22704274 C A
Chr3 22704331 G C
Chr3 22704348 A G
Chr3 22704420 A G
Chr3 22704458 C T
Chr3 22704490 T G
Chr3 22704527 A G
Chr3 22704530 A G
Chr3 22704626 G A
Chr3 22704731 C T
Chr3 22705044 T C
Chr3 22705051 G C
Chr3 22705113 G C
Chr3 22705148 G T
Chr3 22705243 A G
Chr3 22705256 A G
Chr3 22705418 G A
Chr3 22705420 A G
Chr3 22705425 A C
Chr3 22705451 A G
Chr3 22705486 T C
Chr3 22705552 A G
Chr3 22705577 C T
Chr3 22705591 G A
Chr3 22705608 T C
Chr3 22705637 T C
Chr3 22705729 C T
Chr3 22705753 T C
Chr3 22705766 T C
Chr3 22705809 C T
Chr3 22705839 T C
Chr3 22705843 T C
Chr3 22705879 C A
Chr3 22705976 A G
Chr3 22705996 A G
Chr3 22706150 A G
Chr3 22706177 C T
Chr3 22706316 A G
Chr3 22706353 G A
Chr3 22706468 T A
Chr3 22706520 T C
Chr3 22706532 C A
Chr3 22706604 T C
Chr3 22706634 G A
Chr3 22706713 A G
Chr3 22706728 G A
Chr3 22706833 C T
Chr3 22706940 T A
Chr3 22707026 C A
Chr3 22707037 T C
Chr3 22707237 A G
Chr3 22707238 T C
Chr3 22707259 T C
Chr3 22707266 G T
Chr3 22707273 A G
Chr3 22707275 C T
Chr3 22707301 C T
Chr3 22707438 G T
Chr3 22707594 A G
Chr3 22707627 A G
Chr3 22707674 T C
Chr3 22707829 C T
Chr3 22707870 A T
Chr3 22707878 G A
Chr3 22707935 T G
Chr3 22707952 A G
Chr3 22708019 C T
Chr3 22708032 T C
Chr3 22708067 A G
Chr3 22708125 G A
Chr3 22708213 C T
Chr3 22708248 G A
Chr3 22708310 C T
Chr3 22708503 C T
Chr3 22708548 C T
Chr3 22708613 T C
Chr3 22708813 A G
Chr3 22709179 A C
Chr3 22709396 T C
Chr3 22709405 A C
Chr3 22709467 C T
Chr3 22709482 T G
Chr3 22709550 C T
Chr3 22709639 C G
Chr3 22709645 A C
Chr3 22709725 G A
Chr3 22710127 G C
Chr3 22710270 A G
Chr3 22710317 T A
Chr3 22710573 A C
Chr3 22710778 G A
Chr3 22710829 C A
Chr3 22710837 G T
Chr3 22710950 A G
Chr3 22710988 T C
Chr3 22710991 T C
Chr3 22711125 G A
Chr3 22711227 C T
Chr3 22711346 C T
Chr3 22711356 A T
Chr3 22711414 A G
Chr3 22711629 A G
Chr3 22712065 G C
Chr3 22712162 T C
Chr3 22712196 C A
Chr3 22712202 T C
Chr3 22712298 T G
Chr3 22712304 T A
Chr3 22712316 G A
Chr3 22712349 T C
Chr3 22712369 G A
Chr3 22712477 C T
Chr3 22712518 C T
Chr3 22712520 A C
Chr3 22712609 C T
Chr3 22712644 T C
Chr3 22712664 G T
Chr3 22712668 T C
Chr3 22712730 T C
Chr3 22712865 T C
Chr3 22712930 G T
Chr3 22712941 G C
Chr3 22713006 T C
Chr3 22713055 G A
Chr3 22713058 C T
Chr3 22713132 T C
Chr3 22713171 T C
Chr3 22713203 T C
Chr3 22715570 T C
Chr3 22715717 A G
Chr3 22715807 T C
Chr3 22715853 A T
Chr3 22716271 C T
Chr3 22716448 G C
Chr3 22716465 G A
Chr3 22716492 T C
Chr3 22716820 T C
Chr3 22716821 A G
Chr3 22716911 G A
Chr3 22716933 T G
Chr3 22716940 C T
Chr3 22716953 T C
Chr3 22717242 T C
Chr3 22717280 T A
Chr3 22717281 A T
Chr3 22717438 T C
Chr3 22717439 C A
Chr3 22717451 A G
Chr3 22717474 G A
Chr3 22717538 G A
Chr3 22717550 A T
Chr3 22717556 T C
Chr3 22717734 C T
Chr3 22717748 G T
Chr3 22717866 A G
Chr3 22717896 C T
Chr3 22718035 C T
Chr3 22718078 C T
Chr3 22718140 G A
Chr3 22718234 A G
Chr3 22718248 G A
Chr3 22718338 T C
Chr3 22718342 G T
Chr3 22718427 G A
Chr3 22718490 T C
Chr3 22718565 G A
Chr3 22718638 A G
Chr3 22718675 C T
Chr3 22718688 G A
Chr3 22718890 C T
Chr3 22718896 C T
Chr3 22719002 A G
Chr3 22719008 G C
Chr3 22719010 T G
Chr3 22719048 T C
Chr3 22719065 A G
Chr3 22719135 T G
Chr3 22719187 T A
Chr3 22719558 T C
Chr3 22719569 C G
Chr3 22719910 G T
Chr3 22721231 G A
Chr3 22721853 C G
Chr3 22722140 C A
Chr3 22722147 A T
Chr3 22722218 T C
Chr3 22722548 G A
Chr3 22723199 C A
Chr3 22723389 C T
Chr3 22723408 C T
Chr3 22723414 T C
Chr3 22723480 G A
Chr3 22723495 A G
Chr3 22723521 A G
Chr3 22723726 G A
Chr3 22723808 A G
Chr3 22723811 C G
Chr3 22723850 A G
Chr3 22723860 T C
Chr3 22723863 G T
Chr3 22723882 G A
Chr3 22723888 A G
Chr3 22723901 G A
Chr3 22723928 A G
Chr3 22723935 C T
Chr3 22724067 G A
Chr3 22724090 A T
Chr3 22724141 C A
Chr3 22724165 A G
Chr3 22724283 A C
Chr3 22724319 C A
Chr3 22724322 A G
Chr3 22724341 A G
Chr3 22724362 T C
Chr3 22724367 T C
Chr3 22724466 G A
Chr3 22724475 A G
Chr3 22724479 C T
Chr3 22724530 T C
Chr3 22724590 G A
Chr3 22724614 G A
Chr3 22724716 G A
Chr3 22724778 C T
Chr3 22724811 A G
Chr3 22724829 A G
Chr3 22724861 G A
Chr3 22724869 C T
Chr3 22724940 A G
Chr3 22724944 G A
Chr3 22724972 T G
Chr3 22725006 C T
Chr3 22725139 G A
Chr3 22725187 C T
Chr3 22725249 T C
Chr3 22725309 C T
Chr3 22725322 A G
Chr3 22725367 C T
Chr3 22725399 G A
Chr3 22725529 G A
Chr3 22725555 T A
Chr3 22725608 G C
Chr3 22725687 G A
Chr3 22725743 T C
Chr3 22725786 T C
Chr3 22725895 C T
Chr3 22725999 A G
Chr3 22726012 G A
Chr3 22726331 A G
Chr3 22726486 A C
Chr3 22726644 T C
Chr3 22726757 T C
Chr3 22726847 G A
Chr3 22726858 T C
Chr3 22726908 A G
Chr3 22726918 G A
Chr3 22726925 G A
Chr3 22726926 C T
Chr3 22726972 A G
Chr3 22727337 G A
Chr3 22727429 G T
Chr3 22727441 G A
Chr3 22727530 G A
Chr3 22727538 A G
Chr3 22727554 G A
Chr3 22727578 G A
Chr3 22727617 T C
Chr3 22727691 A G
Chr3 22727699 G A
Chr3 22728158 C T
Chr3 22728249 C T
Chr3 22728325 C T
Chr3 22728396 G T
Chr3 22728481 G A
Chr3 22728520 C T
Chr3 22728769 T C
Chr3 22728802 A G
Chr3 22728861 C T
Chr3 22728959 A G
Chr3 22728987 T G
Chr3 22728992 G A
Chr3 22729111 T A
Chr3 22729202 C T
Chr3 22729229 C G
Chr3 22729230 A G
Chr3 22729319 C G
Chr3 22729631 T G
Chr3 22729838 A G
Chr3 22729884 C T
Chr3 22730153 T C
Chr3 22730201 G T
Chr3 22730238 G A
Chr3 22730249 A G
Chr3 22730250 A G
Chr3 22730304 C A
Chr3 22730341 G A
Chr3 22730345 T C
Chr3 22730351 T C
Chr3 22730424 G A
Chr3 22730427 T A
Chr3 22730469 G A
Chr3 22730539 T A
Chr3 22730543 T C
Chr3 22730746 A G
Chr3 22730991 T C
Chr3 22731024 C T
Chr3 22731105 T G
Chr3 22731111 C A
Chr3 22731115 G A
Chr3 22731144 C T
Chr3 22731166 A G
Chr3 22731181 G A
Chr3 22731201 A C
Chr3 22731306 T C
Chr3 22731329 A G
Chr3 22731359 C T
Chr3 22731394 A T
Chr3 22731395 T G
Chr3 22731396 T C
Chr3 22731461 A G
Chr3 22731539 T C
Chr3 22731697 T C
Chr3 22731729 T C
Chr3 22731730 G A
Chr3 22731732 C A
Chr3 22731760 G A
Chr3 22731793 G T
Chr3 22731814 A G
Chr3 22731831 T C
Chr3 22731895 G A
Chr3 22731924 G T
Chr3 22731951 A T
Chr3 22731969 G C
Chr3 22732018 T C
Chr3 22732049 T C
Chr3 22732320 G C
Chr3 22732409 A G
Chr3 22732469 C G
Chr3 22732539 T A
Chr3 22732853 T C
Chr3 22733089 G A
Chr3 22733123 C T
Chr3 22733219 C G
Chr3 22733231 T C
Chr3 22733294 C T
Chr3 22733349 T C
Chr3 22733370 C T
Chr3 22733769 G A
Chr3 22733782 G A
Chr3 22733914 G A
Chr3 22734204 A G
Chr3 22734305 A G
Chr3 22734549 G A
Chr3 22734582 A G
Chr3 22734639 A G
Chr3 22734683 C A
Chr3 22734820 G A
Chr3 22734919 G A
Chr3 22735128 T C
Chr3 22735172 C A
Chr3 22735218 A G
Chr3 22735239 G C
Chr3 22735264 C T
Chr3 22735350 C T
Chr3 22735473 G A
Chr3 22735515 C A
Chr3 22735538 C A
Chr3 22735590 T C
Chr3 22735623 C T
Chr3 22735656 C T
Chr3 22735680 C T
Chr3 22735741 T C
Chr3 22735814 A G
Chr3 22735887 T C
Chr3 22735921 T C
Chr3 22735962 T A
Chr3 22735983 C T
Chr3 22736015 C A
Chr3 22736103 C G
Chr3 22736218 C A
Chr3 22736244 A T
Chr3 22736291 T C
Chr3 22736296 C T
Chr3 22736475 A G
Chr3 22736526 C T
Chr3 22736772 C T
Chr3 22736996 G A
Chr3 22737184 T C
Chr3 22737227 T C
Chr3 22737265 G A
Chr3 22737335 T C
Chr3 22737379 C T
Chr3 22737404 G C
Chr3 22737467 T C
Chr3 22737472 A G
Chr3 22737502 T A
Chr3 22737512 G A
Chr3 22737516 G A
Chr3 22737576 G T
Chr3 22737587 G A
Chr3 22737609 C T
Chr3 22737634 A C
Chr3 22737641 C T
Chr3 22737685 C T
Chr3 22737799 G A
Chr3 22737860 A G
Chr3 22738142 T C
Chr3 22738236 G A
Chr3 22738252 C T
Chr3 22738265 G A
Chr3 22738347 G A
Chr3 22738366 T C
Chr3 22738407 A G
Chr3 22738478 T G
Chr3 22739833 T C
Chr3 22739866 A G
Chr3 22740127 T A
Chr3 22740398 T C
Chr3 22740589 T C
Chr3 22740610 A T
Chr3 22740619 T C
Chr3 22740638 G A
Chr3 22740744 G A
Chr3 22740787 A G
Chr3 22740802 G A
Chr3 22740824 C T
Chr3 22740848 C T
Chr3 22741026 C A
Chr3 22741108 T G
Chr3 22741230 C T
Chr3 22741396 A C
Chr3 22741412 C T
Chr3 22741593 C T
Chr3 22741673 G A
Chr3 22741688 C T
Chr3 22741821 A G
Chr3 22741972 G A
Chr3 22742004 T C
Chr3 22742018 G A
Chr3 22742100 C A
Chr3 22742118 A G
Chr3 22742132 G A
Chr3 22742133 C T
Chr3 22742174 A C
Chr3 22742222 A G
Chr3 22742557 C T
Chr3 22742988 A G
Chr3 22743005 G A
Chr3 22743022 A C
Chr3 22743200 T G
Chr3 22743212 A G
Chr3 22743278 A G
Chr3 22743444 T C
Chr3 22743478 G A
Chr3 22743698 A G
Chr3 22743802 C T
Chr3 22743830 A G
Chr3 22743869 T C
Chr3 22744115 A G
Chr3 22744133 A T
Chr3 22744150 T C
Chr3 22744199 G C
Chr3 22744323 G A
Chr3 22744372 T G
Chr3 22744382 G A
Chr3 22744505 C T
Chr3 22744533 T C
Chr3 22744548 C A
Chr3 22744930 C T
Chr3 22745184 G T
Chr3 22745241 G A
Chr3 22745343 G A
Chr3 22745376 C T
Chr3 22745469 C A
Chr3 22745479 G C
Chr3 22745496 T C
Chr3 22745837 T C
Chr3 22745951 T G
Chr3 22746045 A G
Chr3 22746253 A G
Chr3 22746292 C T
Chr3 22746455 T A
Chr3 22746506 G T
Chr3 22746607 A G
Chr3 22746622 A G
Chr3 22746666 G T
Chr3 22746720 T C
Chr3 22746852 A G
Chr3 22746884 G A
Chr3 22746960 C T
Chr3 22746998 T C
Chr3 22747153 G A
Chr3 22747222 G A
Chr3 22747307 C A
Chr3 22747333 C T
Chr3 22747335 A G
Chr3 22747472 A G
Chr3 22747495 C T
Chr3 22747551 C G
Chr3 22747572 A G
Chr3 22747659 C T
Chr3 22747725 G C
Chr3 22747778 A G
Chr3 22747792 T C
Chr3 22747821 G A
Chr3 22747879 G A
Chr3 22748022 A G
Chr3 22748281 A G
Chr3 22748343 A G
Chr3 22748392 G A
Chr3 22748449 T C
Chr3 22748450 G A
Chr3 22748489 A G
Chr3 22748509 A G
Chr3 22748532 G A
Chr3 22748548 T G
Chr3 22748664 C T
Chr3 22748899 G T
Chr3 22748938 G A
Chr3 22749035 A G
Chr3 22749038 G A
Chr3 22749092 G A
Chr3 22749271 T C
Chr3 22749366 A G
Chr3 22749495 G A
Chr3 22749540 T G
Chr3 22749552 G T
Chr3 22749622 A T
Chr3 22749646 A T
Chr3 22749895 T G
Chr3 22750140 A G
Chr3 22750219 A G
Chr3 22750337 T C
Chr3 22750561 G T
Chr3 22750615 C G
Chr3 22750639 A G
Chr3 22751013 T G
Chr3 22751147 C T
Chr3 22751179 G A
Chr3 22751278 T C
Chr3 22751301 A G
Chr3 22751357 A G
Chr3 22751388 C T
Chr3 22751398 C T
Chr3 22751525 T G
Chr3 22751582 T A
Chr3 22751585 G A
Chr3 22751773 T A
Chr3 22751930 A G
Chr3 22752208 G A
Chr3 22752238 T A
Chr3 22752416 G A
Chr3 22752476 G A
Chr3 22752714 G A
Chr3 22752781 A G
Chr3 22752788 T A
Chr3 22752827 C T
Chr3 22752842 T A
Chr3 22752883 C T
Chr3 22752958 C T
Chr3 22752974 T C
Chr3 22752981 T C
Chr3 22752988 A C
Chr3 22753090 G A
Chr3 22753091 A G
Chr3 22753095 A G
Chr3 22753106 T C
Chr3 22753148 A G
Chr3 22753188 C T
Chr3 22753193 A G
Chr3 22753231 T C
Chr3 22753297 T C
Chr3 22753378 C T
Chr3 22753379 A G
Chr3 22753392 G A
Chr3 22753397 G A
Chr3 22753433 T A
Chr3 22753439 A G
Chr3 22753473 A G
Chr3 22753491 C G
Chr3 22753517 A C
Chr3 22753587 T C
Chr3 22753632 C T
Chr3 22753893 T G
Chr3 22754022 C T
Chr3 22754023 A C
Chr3 22754025 C T
Chr3 22754026 A T
Chr3 22754029 A T
Chr3 22754032 G A
Chr3 22754163 A G
Chr3 22754232 A G
Chr3 22754406 A G
Chr3 22754410 T C
Chr3 22754505 G A
Chr3 22754534 G A
Chr3 22754560 T C
Chr3 22754668 G A
Chr3 22754675 T C
Chr3 22754706 G A
Chr3 22754910 G A
Chr3 22754940 T C
Chr3 22755122 C G
Chr3 22755125 G C
Chr3 22755132 C A
Chr3 22755172 T C
Chr3 22755192 T A
Chr3 22755506 T C
Chr3 22755643 T C
Chr3 22755675 T C
Chr3 22755678 C A
Chr3 22755679 T C
Chr3 22755738 G T
Chr3 22755772 C T
Chr3 22755899 C A
Chr3 22755963 G C
Chr3 22755975 G A
Chr3 22755999 A C
Chr3 22756056 A G
Chr3 22756104 C T
Chr3 22756110 C T
Chr3 22756171 T G
Chr3 22756207 C T
Chr3 22756229 G T
Chr3 22756251 T C
Chr3 22756265 G A
Chr3 22756282 A G
Chr3 22756350 C T
Chr3 22756368 G A
Chr3 22756377 G A
Chr3 22756380 A G
Chr3 22756402 T C
Chr3 22756458 T G
Chr3 22756461 A G
Chr3 22756503 G A
Chr3 22756513 C T
Chr3 22756515 G A
Chr3 22756528 A G
Chr3 22756564 A G
Chr3 22756611 G A
Chr3 22756612 G A
Chr3 22756629 A G
Chr3 22756636 C T
Chr3 22756645 G A
Chr3 22756647 T C
Chr3 22756658 A G
Chr3 22756661 A G
Chr3 22756707 T C
Chr3 22756730 A T
Chr3 22756731 A T
Chr3 22756764 C A
Chr3 22756767 G A
Chr3 22756801 G A
Chr3 22756831 C T
Chr3 22756926 A G
Chr3 22756930 C A
Chr3 22756937 A G
Chr3 22756961 C T
Chr3 22756967 G T
Chr3 22757053 T A
Chr3 22757148 G T
Chr3 22757149 T C
Chr3 22757154 C T
Chr3 22757224 T C
Chr3 22757256 A G
Chr3 22757285 A G
Chr3 22757327 A G
Chr3 22757340 C T
Chr3 22757399 A G
Chr3 22757432 C T
Chr3 22757470 T C
Chr3 22757476 T C
Chr3 22757495 T C
Chr3 22757501 A G
Chr3 22757514 C T
Chr3 22757527 T G
Chr3 22757557 C T
Chr3 22757631 T A
Chr3 22757643 T C
Chr3 22757673 C A
Chr3 22757762 T A
Chr3 22757838 A C
Chr3 22757845 C A
Chr3 22757854 A T
Chr3 22757860 A T
Chr3 22757974 C G
Chr3 22758405 G A
Chr3 22758433 A T
Chr3 22758454 T C
Chr3 22758470 A G
Chr3 22759278 G A
Chr3 22759426 T C
Chr3 22759548 G A
Chr3 22759806 G A
Chr3 22761082 G C
Chr3 22761134 A G
Chr3 22761397 G A
Chr3 22762189 G A
Chr3 22762194 A C
Chr3 22762197 G A
Chr3 22762212 C T
Chr3 22762216 C T
Chr3 22762221 G A
Chr3 22762233 C T
Chr3 22762299 T C
Chr3 22762302 T A
Chr3 22762311 A G
Chr3 22762640 C A
Chr3 22762725 T A
Chr3 22762779 G C
Chr3 22762819 T G
Chr3 22762843 G C
Chr3 22762847 G T
Chr3 22762937 T C
Chr3 22762966 C T
Chr3 22763111 A G
Chr3 22763290 G A
Chr3 22763511 A T
Chr3 22763631 A T
Chr3 22763831 G T
Chr3 22763875 A G
Chr3 22764126 C A
Chr3 22764306 A G
Chr3 22764347 A T
Chr3 22764444 T C
Chr3 22764457 G A
Chr3 22764611 T C
Chr3 22764627 G A
Chr3 22764699 T C
Chr3 22764770 T C
Chr3 22764775 A G
Chr3 22764808 T C
Chr3 22764844 C T
Chr3 22764900 C T
Chr3 22764923 C T
Chr3 22764924 A G
Chr3 22764982 A G
Chr3 22765033 A G
Chr3 22765038 C T
Chr3 22765066 T C
Chr3 22765096 A G
Chr3 22765116 T G
Chr3 22765129 T C
Chr3 22765221 C A
Chr3 22765265 G A
Chr3 22765292 T A
Chr3 22765489 T C
Chr3 22765552 A T
Chr3 22765565 C G
Chr3 22765814 C T
Chr3 22766294 A G
Chr3 22766483 A G
Chr3 22766762 T C
Chr3 22767130 C A
Chr3 22767373 T C
Chr3 22767573 T C
Chr3 22767586 A G
Chr3 22767600 G A
Chr3 22767617 G A
Chr3 22767630 G A
Chr3 22767660 A G
Chr3 22767688 A G
Chr3 22767765 G A
Chr3 22767848 T C
Chr3 22768083 T A
Chr3 22768112 C A
Chr3 22768569 T C
Chr3 22768620 A G
Chr3 22768643 G A
Chr3 22768706 A G
Chr3 22768837 T G
Chr3 22768949 A G
Chr3 22768990 G A
Chr3 22769010 A T
Chr3 22769049 A G
Chr3 22769056 G A
Chr3 22769085 A G
Chr3 22769128 G A
Chr3 22769144 G A
Chr3 22769197 G A
Chr3 22769254 G A
Chr3 22769298 T G
Chr3 22769329 G A
Chr3 22769402 A T
Chr3 22769424 A C
Chr3 22769455 C T
Chr3 22769653 T C
Chr3 22769659 T C
Chr3 22769727 G C
Chr3 22769796 C T
Chr3 22769816 T C
Chr3 22769962 T C
Chr3 22773454 T C
Chr3 22773455 A G
Chr3 22773461 A G
Chr3 22773466 G A
Chr3 22773471 A C
Chr3 22773481 A C
Chr3 22773518 A G
Chr3 22773529 A G
Chr3 22773576 T C
Chr3 22773595 C T
Chr3 22773596 G A
Chr3 22773605 G A
Chr3 22773625 A G
Chr3 22773644 G A
Chr3 22773665 T A
Chr3 22773692 C T
Chr3 22773726 C T
Chr3 22773773 A G
Chr3 22774128 A G
Chr3 22774173 T C
Chr3 22774200 C T
Chr3 22774333 C T
Chr3 22774368 A G
Chr3 22774387 C G
Chr3 22774765 T A
Chr3 22774823 T G
Chr3 22774839 G A
Chr3 22774974 G A
Chr3 22775139 C T
Chr3 22775228 C T
Chr3 22775273 G A
Chr3 22775371 G C
Chr3 22775400 A G
Chr3 22775460 G A
Chr3 22775461 T C
Chr3 22775492 T C
Chr3 22775598 G A
Chr3 22775708 C T
Chr3 22775765 G A
Chr3 22775771 G A
Chr3 22775876 C T
Chr3 22775892 G A
Chr3 22775998 A G
Chr3 22776087 T A
Chr3 22776459 T C
Chr3 22776522 T G
Chr3 22776561 A T
Chr3 22776826 A G
Chr3 22776966 T C
Chr3 22777353 T C
Chr3 22777439 G C
Chr3 22777621 A G
Chr3 22777811 A C
Chr3 22778316 A G
Chr3 22778448 T C
Chr3 22778581 G C
Chr3 22779158 C T
Chr3 22779600 G T
Chr3 22779739 G A
Chr3 22780018 A T
Chr3 22780281 A G
Chr3 22780618 T C
Chr3 22780816 C A
Chr3 22780832 G A
Chr3 22780928 T C
Chr3 22781339 C T
Chr3 22781486 C T
Chr3 22781530 T C
Chr3 22781575 G A
Chr3 22781738 A T
Chr3 22781740 A G
Chr3 22781791 G A
Chr3 22781949 T G
Chr3 22782439 A T
Chr3 22783013 C G
Chr3 22783055 C T
Chr3 22783190 T C
Chr3 22783363 A C
Chr3 22783397 C T
Chr3 22783427 A G
Chr3 22783473 A G
Chr3 22783631 C A
Chr3 22783639 C A
Chr3 22783692 G A
Chr3 22783729 T C
Chr3 22784066 C T
Chr3 22784091 T C
Chr3 22784164 C T
Chr3 22784192 T C
Chr3 22784204 T C
Chr3 22784221 G A
Chr3 22784235 T C
Chr3 22784532 A G
Chr3 22784569 G A
Chr3 22784633 C T
Chr3 22784733 A G
Chr3 22784774 C T
Chr3 22785047 G A
Chr3 22785059 C T
Chr3 22785064 C T
Chr3 22785092 A G
Chr3 22785133 C T
Chr3 22785148 C T
Chr3 22785202 T C
Chr3 22785303 T C
Chr3 22785423 C T
Chr3 22785547 C T
Chr3 22785561 C G
Chr3 22785620 A G
Chr3 22785786 T C
Chr3 22785854 T C
Chr3 22785856 A G
Chr3 22786070 A G
Chr3 22786184 A G
Chr3 22786188 A G
Chr3 22786225 G A
Chr3 22786235 G A
Chr3 22786295 G A
Chr3 22786329 G A
Chr3 22786338 C A
Chr3 22786342 G A
Chr3 22786345 C T
Chr3 22786353 A T
Chr3 22786355 T C
Chr3 22786571 G A
Chr3 22786575 T C
Chr3 22786586 G A
Chr3 22786830 T G
Chr3 22787004 A C
Chr3 22787354 G C
Chr3 22787463 C T
Chr3 22787541 A C
Chr3 22787548 T C
Chr3 22787605 C T
Chr3 22787626 C T
Chr3 22787681 A G
Chr3 22787711 G A
Chr3 22787724 A G
Chr3 22787730 A T
Chr3 22787887 C T
Chr3 22787928 T C
Chr3 22787946 G A
Chr3 22787976 G A
Chr3 22788033 A G
Chr3 22788060 C T
Chr3 22788073 G A
Chr3 22788078 A C
Chr3 22788136 T C
Chr3 22788217 G T
Chr3 22788442 T C
Chr3 22788478 C T
Chr3 22788485 A T
Chr3 22788488 G A
Chr3 22788502 G A
Chr3 22788522 G A
Chr3 22788574 T C
Chr3 22788624 C T
Chr3 22788700 A G
Chr3 22788750 G T
Chr3 22788789 C G
Chr3 22788827 T C
Chr3 22788947 A G
Chr3 22788955 A G
Chr3 22789008 C T
Chr3 22789073 G A
Chr3 22789088 C T
Chr3 22789131 C T
Chr3 22789249 T C
Chr3 22789282 C T
Chr3 22789308 G A
Chr3 22789362 T C
Chr3 22789366 C T
Chr3 22789367 G A
Chr3 22789397 G A
Chr3 22789406 A G
Chr3 22789473 C T
Chr3 22789478 T C
Chr3 22789514 G A
Chr3 22789626 T A
Chr3 22790972 T C
Chr3 22791050 C T
Chr3 22791104 A G
Chr3 22791111 G A
Chr3 22791137 A G
Chr3 22791191 A T
Chr3 22791223 G A
Chr3 22791247 C T
Chr3 22791278 T C
Chr3 22791280 A G
Chr3 22791291 C T
Chr3 22791321 A G
Chr3 22791499 C A
Chr3 22791904 A T
Chr3 22792084 T C
Chr3 22792638 C T
Chr3 22792656 C T
Chr3 22792660 G A
Chr3 22792669 T C
Chr3 22792728 A C
Chr3 22792736 G A
Chr3 22792882 C T
Chr3 22793007 A G
Chr3 22793036 G A
Chr3 22793118 T C
Chr3 22793180 A G
Chr3 22793309 C A
Chr3 22793523 A T
Chr3 22793560 C T
Chr3 22793631 A C
Chr3 22793730 T C
Chr3 22793755 A G
Chr3 22793779 A C
Chr3 22793836 G A
Chr3 22793853 C A
Chr3 22793945 T C
Chr3 22794007 A C
Chr3 22794078 T C
Chr3 22794083 T C
Chr3 22794086 C T
Chr3 22794088 C T
Chr3 22794093 C A
Chr3 22794100 T G
Chr3 22794106 C A
Chr3 22794121 T C
Chr3 22794157 C T
Chr3 22794164 G T
Chr3 22794175 C T
Chr3 22794255 G A
Chr3 22794312 G A
Chr3 22794391 C T
Chr3 22794392 T C
Chr3 22794397 T C
Chr3 22794406 T C
Chr3 22794441 T C
Chr3 22794506 C A
Chr3 22794556 G A
Chr3 22794575 T C
Chr3 22794598 C T
Chr3 22797904 G A
Chr3 22797923 C A
Chr3 22797944 A G
Chr3 22798007 C T
Chr3 22798020 G A
Chr3 22798059 T C
Chr3 22798082 T C
Chr3 22798086 T C
Chr3 22798091 G A
Chr3 22798145 T C
Chr3 22798228 C T
Chr3 22798285 G A
Chr3 22798310 C T
Chr3 22798351 A G
Chr3 22798355 T C
Chr3 22798384 G A
Chr3 22798389 A G
Chr3 22798416 A G
Chr3 22798429 C T
Chr3 22798445 G A
Chr3 22798453 A G
Chr3 22798515 C T
Chr3 22798541 G A
Chr3 22798558 A G
Chr3 22798568 T C
Chr3 22798596 C T
Chr3 22798612 C T
Chr3 22798644 C T
Chr3 22798666 C T
Chr3 22798670 G A
Chr3 22798685 T C
Chr3 22798725 T A
Chr3 22798749 T C
Chr3 22798769 T C
Chr3 22798775 G T
Chr3 22798782 G A
Chr3 22798883 T C
Chr3 22798910 T G
Chr3 22798937 G A
Chr3 22798944 T C
Chr3 22798948 T A
Chr3 22798957 G A
Chr3 22798971 T C
Chr3 22798984 C T
Chr3 22799027 A G
Chr3 22799108 G A
Chr3 22799110 C G
Chr3 22799134 C T
Chr3 22799144 C T
Chr3 22799193 G A
Chr3 22799241 C T
Chr3 22799274 C T
Chr3 22799305 T C
Chr3 22799322 G A
Chr3 22799349 G A
Chr3 22799392 T C
Chr3 22799405 C T
Chr3 22799423 G C
Chr3 22799436 T C
Chr3 22799482 T C
Chr3 22799489 G A
Chr3 22799498 T C
Chr3 22799505 A G
Chr3 22799551 C T
Chr3 22799566 T A
Chr3 22799574 A G
Chr3 22799590 G A
Chr3 22799607 C T
Chr3 22799637 T A
Chr3 22799671 C T
Chr3 22799722 G A
Chr3 22799769 A G
Chr3 22799787 T C
Chr3 22799823 T C
Chr3 22799861 T C
Chr3 22799864 C T
Chr3 22799906 T C
Chr3 22800008 C G
Chr3 22800016 G A
Chr3 22800031 G A
Chr3 22800088 A G
Chr3 22800162 G A
Chr3 22800221 C T
Chr3 22800222 A T
Chr3 22800286 C G
Chr3 22800301 C T
Chr3 22800321 C T
Chr3 22800358 A G
Chr3 22800385 T C
Chr3 22800406 T C
Chr3 22800421 C T
Chr3 22800440 T C
Chr3 22800484 C T
Chr3 22800486 T C
Chr3 22800508 C T
Chr3 22800510 T C
Chr3 22800553 A C
Chr3 22800559 A G
Chr3 22800591 T C
Chr3 22800670 A C
Chr3 22800684 T C
Chr3 22800685 G A
Chr3 22800711 C T
Chr3 22800712 C T
Chr3 22800754 C T
Chr3 22800766 T C
Chr3 22800806 C T
Chr3 22800872 C T
Chr3 22800932 G A
Chr3 22801006 C A
Chr3 22801037 G A
Chr3 22801085 G A
Chr3 22801111 G A
Chr3 22801118 G A
Chr3 22801143 A C
Chr3 22801193 T G
Chr3 22801213 G A
Chr3 22801273 A G
Chr3 22801344 C T
Chr3 22801362 T C
Chr3 22801399 C A
Chr3 22801466 C T
Chr3 22801497 G A
Chr3 22801580 C T
Chr3 22801602 T C
Chr3 22801629 G A
Chr3 22801668 G A
Chr3 22801685 T C
Chr3 22801741 A C
Chr3 22801793 C T
Chr3 22801804 G A
Chr3 22801866 G A
Chr3 22801911 C T
Chr3 22801931 A G
Chr3 22801945 A G
Chr3 22801983 T C
Chr3 22801984 G A
Chr3 22802016 A G
Chr3 22802031 G A
Chr3 22802051 T C
Chr3 22802061 G A
Chr3 22802089 A G
Chr3 22802124 A G
Chr3 22802155 G C
Chr3 22802165 G A
Chr3 22802278 C T
Chr3 22802280 A G
Chr3 22802353 C T
Chr3 22802424 T C
Chr3 22802481 G C
Chr3 22802533 C T
Chr3 22802545 G A
Chr3 22802626 C T
Chr3 22802638 T C
Chr3 22802649 T C
Chr3 22802702 G A
Chr3 22802723 C T
Chr3 22802734 T C
Chr3 22802739 T C
Chr3 22802757 T C
Chr3 22802763 A G
Chr3 22802766 T C
Chr3 22802767 C T
Chr3 22802784 T A
Chr3 22802815 T G
Chr3 22802826 C T
Chr3 22802909 A G
Chr3 22802929 G A
Chr3 22802960 C T
Chr3 22803003 G A
Chr3 22803021 T C
Chr3 22803057 T C
Chr3 22803071 C T
Chr3 22803087 A C
Chr3 22803092 T C
Chr3 22803137 A G
Chr3 22803178 C T
Chr3 22803188 G A
Chr3 22803226 G A
Chr3 22803246 A G
Chr3 22803254 G T
Chr3 22803311 C T
Chr3 22803313 C T
Chr3 22803324 C T
Chr3 22803348 G A
Chr3 22803359 T C
Chr3 22803432 C T
Chr3 22803438 C T
Chr3 22803532 A G
Chr3 22803551 C T
Chr3 22803612 C T
Chr3 22803642 T C
Chr3 22803751 T C
Chr3 22803763 G A
Chr3 22803766 G A
Chr3 22803788 T C
Chr3 22803797 C A
Chr3 22803815 C T
Chr3 22803820 G A
Chr3 22803839 C G
Chr3 22803858 A G
Chr3 22803863 T C
Chr3 22803878 A G
Chr3 22803887 C T
Chr3 22803992 C T
Chr3 22804011 C T
Chr3 22804018 G A
Chr3 22804029 G T
Chr3 22804046 T C
Chr3 22804052 C T
Chr3 22804079 T C
Chr3 22804126 T C
Chr3 22804132 C T
Chr3 22804146 A G
Chr3 22804157 A C
Chr3 22804176 C T
Chr3 22804223 G A
Chr3 22804257 G A
Chr3 22804267 A G
Chr3 22804284 C T
Chr3 22804367 C T
Chr3 22804374 G A
Chr3 22804376 C T
Chr3 22804392 G A
Chr3 22804442 A G
Chr3 22804465 G A
Chr3 22804502 C T
Chr3 22804516 A G
Chr3 22804566 A G
Chr3 22804574 A T
Chr3 22804587 C T
Chr3 22804611 G T
Chr3 22804619 G T
Chr3 22804668 A C
Chr3 22804678 C T
Chr3 22804722 A G
Chr3 22804724 C T
Chr3 22804745 C G
Chr3 22804754 C A
Chr3 22804782 A G
Chr3 22804809 G A
Chr3 22804839 C T
Chr3 22804848 C A
Chr3 22804877 A G
Chr3 22804899 T C
Chr3 22804928 A G
Chr3 22804978 C T
Chr3 22804980 A G
Chr3 22805000 C T
Chr3 22805003 A G
Chr3 22805027 A G
Chr3 22805063 T C
Chr3 22805084 G A
Chr3 22805092 C T
Chr3 22805198 T C
Chr3 22805208 G A
Chr3 22805263 C T
Chr3 22805300 G A
Chr3 22805308 C T
Chr3 22805353 C G
Chr3 22805367 G A
Chr3 22805416 C T
Chr3 22805420 C G
Chr3 22805525 A G
Chr3 22805544 T C
Chr3 22805554 C T
Chr3 22805692 G A
Chr3 22806014 G A
Chr3 22806017 G A
Chr3 22806020 C T
Chr3 22806032 G T
Chr3 22806033 T A
Chr3 22806046 T A
Chr3 22806055 A G
Chr3 22806056 A G
Chr3 22806068 T C
Chr3 22806070 A G
Chr3 22806103 G T
Chr3 22806104 T A
Chr3 22806112 C T
Chr3 22806117 T A
Chr3 22806118 A G
Chr3 22806123 G A
Chr3 22806124 G A
Chr3 22806126 A G
Chr3 22806127 A G
Chr3 22806132 G A
Chr3 22806139 T C
Chr3 22806197 T G
Chr3 22806209 C T
Chr3 22806229 G A
Chr3 22806253 T C
Chr3 22806353 C T
Chr3 22806354 C T
Chr3 22806369 T C
Chr3 22806377 G A
Chr3 22806380 T C
Chr3 22806423 T C
Chr3 22806443 A G
Chr3 22806446 C T
Chr3 22806447 A G
Chr3 22806450 C A
Chr3 22806457 T G
Chr3 22806458 A T
Chr3 22806471 A T
Chr3 22806472 G A
Chr3 22806477 A G
Chr3 22806478 A G
Chr3 22806480 G A
Chr3 22806481 G A
Chr3 22806484 G A
Chr3 22806493 C T
Chr3 22806502 C T
Chr3 22806641 T C
Chr3 22806670 A G
Chr3 22806691 T A
Chr3 22806694 C A
Chr3 22806720 T C
Chr3 22806834 C T
Chr3 22806871 A G
Chr3 22806886 G A
Chr3 22806964 C T
Chr3 22806966 A G
Chr3 22807028 T C
Chr3 22807035 T C
Chr3 22807068 G A
Chr3 22807146 T C
Chr3 22807330 T C
Chr3 22807335 G A
Chr3 22807419 T G
Chr3 22807437 G A
Chr3 22807524 G T
Chr3 22807601 C G
Chr3 22807603 A G
Chr3 22807621 A G
Chr3 22807636 C T
Chr3 22807720 A C
Chr3 22807774 G A
Chr3 22807813 T C
Chr3 22807833 T C
Chr3 22807849 C T
Chr3 22807934 C A
Chr3 22807957 T C
Chr3 22807975 C T
Chr3 22807995 C T
Chr3 22808052 A G
Chr3 22808102 G A
Chr3 22808111 T C
Chr3 22808213 C T
Chr3 22808226 C T
Chr3 22808269 G A
Chr3 22808366 G A
Chr3 22808371 C G
Chr3 22808380 C T
Chr3 22808381 A G
Chr3 22808392 A G
Chr3 22808423 T C
Chr3 22808453 G A
Chr3 22808476 T C
Chr3 22808516 C A
Chr3 22808687 T C
Chr3 22808722 A T
Chr3 22808729 G A
Chr3 22808917 A G
Chr3 22809166 C A
Chr3 22809243 A G
Chr3 22809283 A G
Chr3 22809387 C T
Chr3 22809413 T C
Chr3 22809482 A C
Chr3 22809508 C T
Chr3 22809669 A G
Chr3 22809702 A G
Chr3 22809848 A G
Chr3 22809891 G A
Chr3 22809906 A G
Chr3 22810029 T A
Chr3 22810042 T G
Chr3 22810165 T C
Chr3 22810390 G T
Chr3 22810602 G A
Chr3 22810623 T C
Chr3 22810695 T C
Chr3 22810715 T C
Chr3 22810766 A G
Chr3 22810791 T C
Chr3 22810883 G A
Chr3 22810950 G A
Chr3 22810951 C T
Chr3 22810978 T C
Chr3 22810998 G A
Chr3 22811524 A C
Chr3 22811673 A T
Chr3 22811697 G A
Chr3 22811705 T A
Chr3 22811786 C T
Chr3 22811820 T C
Chr3 22811827 A G
Chr3 22812069 C T
Chr3 22812559 A G
Chr3 22812880 G A
Chr3 22813366 C T
Chr3 22813477 C A
Chr3 22813533 C T
Chr3 22813552 C T
Chr3 22813590 A T
Chr3 22813623 A G
Chr3 22813625 G T
Chr3 22813831 T C
Chr3 22814002 A G
Chr3 22814006 A G
Chr3 22814019 G A
Chr3 22814029 A G
Chr3 22814051 A C
Chr3 22814125 A C
Chr3 22814129 A C
Chr3 22814133 A C
Chr3 22814137 A C
Chr3 22814151 C T
Chr3 22814159 T C
Chr3 22814173 C T
Chr3 22814196 G A
Chr3 22814198 T C
Chr3 22814209 T C
Chr3 22814219 A G
Chr3 22814228 T C
Chr3 22814245 A G
Chr3 22814258 G C
Chr3 22814274 C T
Chr3 22814306 C G
Chr3 22814347 A G
Chr3 22814398 A G
Chr3 22814678 A G
Chr3 22815105 C T
Chr3 22815478 A C
Chr3 22816001 T C
Chr3 22816005 A C
Chr3 22816861 G A
Chr3 22817198 C A
Chr3 22817270 C G
Chr3 22817690 A G
Chr3 22817743 T C
Chr3 22818293 G C
Chr3 22818468 C G
Chr3 22818484 A G
Chr3 22818502 C T
Chr3 22818518 A T
Chr3 22818519 A C
Chr3 22818520 A C
Chr3 22818578 C T
Chr3 22818581 T A
Chr3 22818588 C A
Chr3 22818601 A G
Chr3 22818607 C T
Chr3 22818618 T G
Chr3 22818619 A G
Chr3 22818623 G T
Chr3 22818624 A C
Chr3 22818625 A C
Chr3 22818626 C T
Chr3 22818627 A G
Chr3 22818628 A T
Chr3 22818635 T C
Chr3 22818644 T A
Chr3 22818645 T G
Chr3 22818648 T G
Chr3 22818651 A C
Chr3 22818652 A T
Chr3 22818675 G A
Chr3 22818688 G A
Chr3 22818762 C T
Chr3 22818865 T C
Chr3 22818918 T G
Chr3 22818972 C G
Chr3 22819128 A G
Chr3 22819167 G A
Chr3 22819196 A G
Chr3 22819217 C T
Chr3 22819255 A G
Chr3 22819329 T C
Chr3 22819339 C T
Chr3 22819365 G A
Chr3 22819548 A G
Chr3 22819554 G A
Chr3 22819628 A G
Chr3 22819647 T G
Chr3 22820009 A C
Chr3 22820260 T A
Chr3 22820351 C T
Chr3 22820414 A G
Chr3 22820635 G A
Chr3 22820817 C T
Chr3 22820996 G T
Chr3 22821185 A C
Chr3 22821217 T C
Chr3 22821286 G A
Chr3 22821330 A G
Chr3 22821371 A G
Chr3 22821375 G A
Chr3 22821573 A G
Chr3 22821622 C G
Chr3 22821631 C T
Chr3 22821676 A G
Chr3 22821693 C T
Chr3 22821749 G C
Chr3 22821806 T A
Chr3 22821807 C A
Chr3 22821849 C T
Chr3 22821853 A G
Chr3 22821903 A G
Chr3 22822039 T C
Chr3 22822153 T C
Chr3 22822163 C T
Chr3 22822209 G A
Chr3 22822230 G A
Chr3 22822352 G A
Chr3 22822399 C T
Chr3 22822405 T C
Chr3 22822441 C T
Chr3 22822475 A T
Chr3 22822483 A G
Chr3 22822630 C T
Chr3 22822639 A G
Chr3 22822675 A G
Chr3 22822718 A G
Chr3 22822758 C T
Chr3 22822907 T C
Chr3 22822908 A G
Chr3 22822925 C T
Chr3 22823102 A C
Chr3 22823201 G A
Chr3 22823258 G A
Chr3 22823292 G A
Chr3 22823302 T C
Chr3 22823355 C T
Chr3 22823418 G A
Chr3 22823433 G A
Chr3 22823442 A G
Chr3 22823469 A G
Chr3 22823475 G A
Chr3 22823746 G T
Chr3 22823960 A T
Chr3 22824163 C T
Chr3 22824469 A G
Chr3 22824542 T C
Chr3 22824546 A G
Chr3 22824727 A G
Chr3 22824790 A G
Chr3 22824916 G A
Chr3 22824928 A C
Chr3 22825121 G A
Chr3 22825124 A G
Chr3 22825126 T C
Chr3 22825155 C T
Chr3 22825165 G A
Chr3 22825200 G T
Chr3 22825206 G A
Chr3 22825338 T C
Chr3 22825494 A G
Chr3 22825607 A G
Chr3 22825652 G T
Chr3 22825664 T C
Chr3 22825710 T C
Chr3 22825711 G A
Chr3 22825723 A G
Chr3 22825797 T C
Chr3 22825884 T G
Chr3 22825893 G A
Chr3 22825912 G A
Chr3 22825917 T C
Chr3 22825929 T C
Chr3 22826078 C G
Chr3 22826087 C T
Chr3 22826220 G A
Chr3 22826243 A G
Chr3 22826279 G A
Chr3 22826383 T G
Chr3 22826388 T C
Chr3 22826426 T C
Chr3 22826427 C T
Chr3 22826697 G A
Chr3 22826865 A G
Chr3 22826970 A C
Chr3 22827569 C A
Chr3 22827578 C T
Chr3 22827765 T C
Chr3 22828076 A G
Chr3 22828244 G A
Chr3 22828284 G T
Chr3 22828418 C T
Chr3 22828423 T C
Chr3 22828430 A G
Chr3 22828444 G A
Chr3 22828469 G A
Chr3 22828615 A G
Chr3 22828676 G A
Chr3 22828685 A G
Chr3 22828713 A G
Chr3 22828721 C T
Chr3 22828729 A G
Chr3 22828786 T C
Chr3 22828807 T G
Chr3 22828853 C T
Chr3 22828873 A G
Chr3 22828940 A G
Chr3 22829002 G A
Chr3 22829037 G A
Chr3 22829054 C T
Chr3 22829226 A G
Chr3 22829384 A G
Chr3 22829619 T A
Chr3 22829632 G T
Chr3 22829783 T A
Chr3 22830022 A G
Chr3 22830077 C T
Chr3 22830143 T C
Chr3 22830170 A G
Chr3 22830272 T C
Chr3 22830812 T G
Chr3 22830884 G A
Chr3 22830886 G A
Chr3 22830896 T C
Chr3 22830904 T C
Chr3 22830912 C A
Chr3 22830913 A G
Chr3 22830919 A G
Chr3 22830936 A G
Chr3 22830959 A G
Chr3 22830962 G A
Chr3 22830976 G A
Chr3 22831005 G A
Chr3 22831851 G C
Chr3 22832003 G T
Chr3 22832031 C T
Chr3 22832037 T G
Chr3 22832429 A G
Chr3 22833840 G A
Chr3 22833898 C G
Chr3 22834960 G C
Chr3 22835050 T C
Chr3 22835251 T A
Chr3 22835266 G A
Chr3 22835276 C A
Chr3 22835287 C T
Chr3 22835293 A C
Chr3 22835309 T C
Chr3 22835313 T G
Chr3 22835372 T A
Chr3 22835448 A T
Chr3 22835458 A G
Chr3 22835581 G C
Chr3 22835586 G A
Chr3 22835594 G T
Chr3 22835597 T C
Chr3 22835601 T G
Chr3 22835630 T A
Chr3 22835632 G A
Chr3 22835674 G A
Chr3 22835694 T C
Chr3 22835745 A T
Chr3 22835780 G A
Chr3 22835797 G A
Chr3 22835805 G A
Chr3 22835826 T G
Chr3 22835844 T A
Chr3 22835983 A G
Chr3 22836127 G A
Chr3 22836272 G T
Chr3 22836323 C T
Chr3 22836470 C G
Chr3 22836548 A G
Chr3 22836666 G T
Chr3 22836785 G T
Chr3 22837038 C T
Chr3 22837104 G A
Chr3 22837117 C T
Chr3 22837156 C T
Chr3 22837167 T C
Chr3 22837168 C T
Chr3 22837206 C T
Chr3 22837213 A C
Chr3 22837270 G A
Chr3 22837447 A G
Chr3 22837589 C T
Chr3 22837632 C A
Chr3 22837735 A G
Chr3 22838663 G A
Chr3 22839177 C T
Chr3 22839257 C T
Chr3 22839314 C T
Chr3 22839342 G A
Chr3 22839347 C T
Chr3 22839358 A G
Chr3 22839386 T C
Chr3 22839419 G A
Chr3 22839632 C A
Chr3 22839821 G A
Chr3 22839835 G A
Chr3 22839849 G A
Chr3 22839943 T C
Chr3 22840018 G A
Chr3 22840047 G A
Chr3 22840199 T A
Chr3 22840222 T C
Chr3 22840259 G A
Chr3 22840347 G A
Chr3 22840448 G A
Chr3 22840466 T C
Chr3 22840480 A G
Chr3 22840502 A G
Chr3 22840609 A G
Chr3 22840647 A G
Chr3 22840678 A G
Chr3 22840737 G A
Chr3 22840772 C T
Chr3 22840861 G A
Chr3 22840879 T C
Chr3 22841066 T C
Chr3 22841089 C T
Chr3 22841107 G C
Chr3 22841151 C T
Chr3 22841157 T A
Chr3 22841414 G A
Chr3 22841510 G A
Chr3 22841517 C T
Chr3 22841523 G C
Chr3 22841614 C T
Chr3 22841619 T G
Chr3 22841620 A G
Chr3 22841680 T A
Chr3 22841708 A G
Chr3 22841710 G A
Chr3 22841759 A G
Chr3 22841942 G A
Chr3 22841977 A C
Chr3 22841981 T A
Chr3 22842013 A G
Chr3 22842041 A G
Chr3 22842091 A G
Chr3 22842102 A G
Chr3 22842133 T C
Chr3 22842212 G A
Chr3 22842221 C T
Chr3 22842324 A G
Chr3 22842347 A G
Chr3 22842422 C T
Chr3 22842725 A G
Chr3 22842756 A G
Chr3 22842772 G T
Chr3 22843036 C T
Chr3 22843075 C T
Chr3 22843091 T C
Chr3 22843207 G A
Chr3 22843261 G A
Chr3 22843309 G A
Chr3 22843332 C T
Chr3 22843461 G T
Chr3 22843498 T C
Chr3 22843531 A G
Chr3 22843556 T C
Chr3 22843603 C T
Chr3 22843883 T C
Chr3 22843888 G T
Chr3 22843975 G A
Chr3 22844001 A G
Chr3 22844013 C T
Chr3 22844070 C G
Chr3 22844247 C T
Chr3 22844373 G T
Chr3 22844378 C T
Chr3 22844441 C T
Chr3 22844534 C T
Chr3 22844536 G A
Chr3 22844556 T C
Chr3 22844657 G A
Chr3 22844698 T C
Chr3 22844756 C A
Chr3 22844777 T C
Chr3 22844806 T C
Chr3 22844848 G A
Chr3 22844881 T C
Chr3 22844914 G A
Chr3 22844975 T C
Chr3 22845065 G A
Chr3 22845069 T C
Chr3 22845079 G A
Chr3 22845087 G A
Chr3 22845105 T C
Chr3 22845149 C T
Chr3 22845167 C T
Chr3 22845186 A T
Chr3 22845189 A G
Chr3 22845190 A T
Chr3 22845270 T C
Chr3 22845316 A G
Chr3 22845356 G A
Chr3 22845402 T A
Chr3 22845408 A G
Chr3 22845471 C T
Chr3 22845518 C T
Chr3 22845522 T C
Chr3 22845524 T C
Chr3 22845598 T G
Chr3 22845645 G C
Chr3 22845647 C T
Chr3 22845652 T C
Chr3 22845659 G A
Chr3 22845678 G A
Chr3 22845742 A G
Chr3 22845837 G A
Chr3 22845891 G A
Chr3 22845917 C T
Chr3 22845942 C T
Chr3 22846016 C T
Chr3 22846098 C T
Chr3 22846137 A G
Chr3 22846343 G A
Chr3 22846347 C T
Chr3 22846382 G A
Chr3 22846396 G A
Chr3 22846436 A G
Chr3 22846688 T C
Chr3 22846785 A C
Chr3 22846838 T C
Chr3 22847014 C G
Chr3 22847128 G A
Chr3 22847211 T C
Chr3 22847238 T C
Chr3 22847484 G A
Chr3 22847564 A G
Chr3 22847673 A C
Chr3 22848318 G A
Chr3 22848430 A T
Chr3 22848434 A G
Chr3 22848629 G A
Chr3 22848713 C T
Chr3 22848769 C T
Chr3 22848797 A T
Chr3 22848822 C T
Chr3 22848939 T A
Chr3 22848989 G C
Chr3 22849177 C T
Chr3 22849184 T G
Chr3 22849242 T C
Chr3 22849300 A G
Chr3 22849402 A G
Chr3 22849416 G A
Chr3 22849441 T G
Chr3 22849564 C T
Chr3 22849632 C T
Chr3 22849681 C T
Chr3 22849724 C A
Chr3 22849775 G T
Chr3 22849787 C T
Chr3 22849829 G A
Chr3 22849832 A T
Chr3 22850005 G A
Chr3 22850062 C T
Chr3 22850069 C A
Chr3 22850140 G A
Chr3 22850352 T G
Chr3 22850382 A G
Chr3 22850582 A G
Chr3 22850655 A G
Chr3 22850713 A G
Chr3 22850911 G C
Chr3 22850933 C T
Chr3 22851097 A C
Chr3 22851614 T G
Chr3 22851898 T C
Chr3 22851925 A G
Chr3 22851954 C T
Chr3 22851997 C T
Chr3 22852045 A G
Chr3 22852170 T G
Chr3 22852176 T C
Chr3 22852304 T C
Chr3 22852305 C T
Chr3 22852378 A G
Chr3 22852464 C A
Chr3 22852627 C G
Chr3 22865276 A G
Chr3 22865510 C T
Chr3 22865525 A T
Chr3 22865633 G A
Chr3 22865741 A C
Chr3 22865818 C G
Chr3 22865894 A G
Chr3 22865991 C T
Chr3 22866022 C A
Chr3 22866037 A T
Chr3 22866061 A C
Chr3 22866341 G A
Chr3 22866577 T C
Chr3 22866609 G A
Chr3 22866640 G T
Chr3 22866674 A G
Chr3 22866737 A C
Chr3 22866838 A T
Chr3 22867014 A T
Chr3 22867077 C A
Chr3 22867196 C T
Chr3 22867257 C A
Chr3 22867512 C T
Chr3 22867611 G T
Chr3 22867655 A G
Chr3 22867680 A C
Chr3 22867683 G A
Chr3 22867753 A G
Chr3 22867754 T C
Chr3 22867773 C T
Chr3 22867774 A G
Chr3 22867812 G A
Chr3 22867826 C T
Chr3 22867957 G A
Chr3 22868053 A G
Chr3 22868059 G T
Chr3 22868077 G A
Chr3 22868095 A G
Chr3 22868116 C T
Chr3 22868151 A G
Chr3 22868278 T G
Chr3 22868285 A G
Chr3 22868298 C T
Chr3 22868616 C T
Chr3 22868854 C T
Chr3 22868856 T C
Chr3 22868914 C T
Chr3 22869012 A C
Chr3 22869053 A C
Chr3 22869214 A G
Chr3 22869271 T C
Chr3 22869321 C T
Chr3 22869439 G T
Chr3 22869469 G A
Chr3 22869472 T C
Chr3 22869578 T C
Chr3 22869591 A G
Chr3 22869702 A T
Chr3 22869735 T C
Chr3 22869785 T C
Chr3 22869812 G A
Chr3 22869881 A C
Chr3 22869951 G A
Chr3 22869952 T A
Chr3 22870067 A G
Chr3 22870116 G A
Chr3 22870175 T C
Chr3 22870301 C A
Chr3 22870307 G T
Chr3 22870331 A G
Chr3 22870427 G C
Chr3 22870451 G A
Chr3 22870454 C T
Chr3 22870462 G A
Chr3 22870503 T C
Chr3 22870551 C T
Chr3 22870621 A T
Chr3 22870690 T C
Chr3 22870740 T C
Chr3 22870756 G A
Chr3 22871215 C T
Chr3 22871290 C T
Chr3 22871341 A G
Chr3 22871530 A T
Chr3 22871725 G A
Chr3 22871786 G T
Chr3 22871812 A G
Chr3 22871901 A G
Chr3 22871923 T A
Chr3 22871999 A G
Chr3 22872096 T C
Chr3 22872199 T C
Chr3 22872202 T C
Chr3 22872259 C T
Chr3 22872347 C T
Chr3 22872349 A T
Chr3 22872368 G C
Chr3 22872499 T G
Chr3 22872562 G A
Chr3 22872643 A T
Chr3 22872662 C T
Chr3 22872676 G A
Chr3 22872714 T C
Chr3 22872851 A G
Chr3 22872909 C T
Chr3 22873089 T C
Chr3 22873120 G A
Chr3 22873155 A G
Chr3 22873251 C T
Chr3 22873447 G T
Chr3 22873450 G A
Chr3 22873698 A G
Chr3 22873885 G A
Chr3 22873907 C T
Chr3 22874086 A G
Chr3 22874148 T G
Chr3 22874212 G A
Chr3 22874217 A G
Chr3 22874231 C A
Chr3 22874369 G A
Chr3 22874452 A G
Chr3 22874478 C T
Chr3 22874778 T G
Chr3 22874960 C T
Chr3 22875017 C G
Chr3 22875040 G T
Chr3 22875149 T C
Chr3 22875234 T C
Chr3 22875465 C T
Chr3 22875506 G A
Chr3 22875597 A G
Chr3 22875715 T C
Chr3 22876192 G A
Chr3 22876195 T C
Chr3 22876222 C T
Chr3 22876275 T C
Chr3 22876569 A G
Chr3 22876572 A G
Chr3 22876639 G A
Chr3 22876913 A T
Chr3 22876955 G C
Chr3 22876967 A G
Chr3 22877073 C T
Chr3 22877099 C T
Chr3 22877165 A G
Chr3 22877244 C T
Chr3 22877275 G A
Chr3 22877366 G A
Chr3 22877412 G A
Chr3 22878182 T C
Chr3 22878429 A T
Chr3 22878781 T A
Chr3 22878783 T A
Chr3 22879063 A G
Chr3 22879216 T G
Chr3 22879309 A G
Chr3 22879607 A G
Chr3 22879700 A T
Chr3 22879764 C T
Chr3 22879890 G A
Chr3 22879910 T C
Chr3 22879923 G A
Chr3 22879948 C T
Chr3 22880655 T C
Chr3 22880825 A G
Chr3 22880955 G T
Chr3 22881016 C T
Chr3 22881020 T C
Chr3 22881594 T C
Chr3 22881785 G A
Chr3 22881787 C T
Chr3 22881805 C T
Chr3 22881846 T C
Chr3 22881995 C T
Chr3 22882053 T C
Chr3 22882160 A C
Chr3 22882186 G A
Chr3 22882205 G T
Chr3 22882255 G A
Chr3 22882521 C T
Chr3 22882528 C T
Chr3 22882568 G A
Chr3 22882697 C T
Chr3 22882737 C T
Chr3 22882878 A G
Chr3 22882930 C A
Chr3 22882936 G A
Chr3 22882956 G A
Chr3 22882961 C A
Chr3 22882991 A G
Chr3 22883577 G A
Chr3 22884275 C G
Chr3 22884404 A G
Chr3 22884414 C T
Chr3 22884461 G A
Chr3 22884481 G T
Chr3 22884482 T G
Chr3 22884496 T C
Chr3 22885145 G A
Chr3 22885147 T C
Chr3 22885154 G C
Chr3 22885160 T C
Chr3 22885168 T C
Chr3 22885277 G A
Chr3 22885286 A G
Chr3 22885378 C T
Chr3 22885380 T C
Chr3 22885392 C T
Chr3 22885398 C T
Chr3 22885404 C T
Chr3 22885406 C T
Chr3 22885410 C T
Chr3 22885414 C T
Chr3 22885417 A G
Chr3 22885419 A G
Chr3 22885420 C T
Chr3 22885421 A G
Chr3 22885423 A G
Chr3 22885424 C T
Chr3 22885425 A G
Chr3 22885427 A G
Chr3 22885428 C T
Chr3 22885429 A G
Chr3 22885432 C T
Chr3 22885436 C T
Chr3 22885440 C T
Chr3 22885443 A G
Chr3 22885444 C T
Chr3 22885445 A G
Chr3 22885447 A G
Chr3 22885449 A G
Chr3 22885451 A G
Chr3 22885453 A G
Chr3 22885455 A G
Chr3 22885457 A G
Chr3 22885459 A G
Chr3 22885477 A G
Chr3 22885479 A G
Chr3 22885481 A G
Chr3 22885485 A G
Chr3 22885503 A G
Chr3 22885711 T C
Chr3 22885716 G A
Chr3 22885721 T C
Chr3 22885723 T C
Chr3 22885729 C T
Chr3 22885733 T C
Chr3 22885740 G A
Chr3 22885755 T C
Chr3 22885757 T C
Chr3 22885764 G A
Chr3 22885765 T C
Chr3 22885767 T C
Chr3 22885780 G A
Chr3 22885783 T C
Chr3 22885786 G A
Chr3 22885791 T C
Chr3 22885792 G A
Chr3 22885794 G A
Chr3 22885797 T C
Chr3 22885805 T C
Chr3 22885807 C T
Chr3 22885810 A G
Chr3 22885813 T G
Chr3 22885818 G A
Chr3 22885819 T C
Chr3 22885830 G A
Chr3 22885833 T C
Chr3 22885834 A G
Chr3 22885836 A G
Chr3 22885841 T C
Chr3 22885842 G A
Chr3 22885843 T C
Chr3 22885849 A T
Chr3 22885852 G A
Chr3 22885856 G A
Chr3 22885868 A G
Chr3 22885870 A G
Chr3 22885872 A G
Chr3 22885876 A G
Chr3 22885911 A G
Chr3 22886006 G C
Chr3 22886242 T G
Chr3 22887004 T C
Chr3 22887208 C T
Chr3 22887285 T C
Chr3 22887331 C A
Chr3 22887837 G A
Chr3 22888311 A G
Chr3 22888829 G C
Chr3 22889906 C T
Chr3 22889916 A T
Chr3 22890811 G A
Chr3 22891186 C A
Chr3 22891263 C T
Chr3 22891805 A T
Chr3 22892563 T C
Chr3 22892855 G A
Chr3 22893011 G A
Chr3 22893031 A C
Chr3 22893149 A G
Chr3 22893368 A G
Chr3 22893544 A G
Chr3 22893878 G C
Chr3 22894456 G A
Chr3 22894535 G A
Chr3 22894592 T C
Chr3 22894593 G A
Chr3 22894762 A G
Chr3 22894776 C T
Chr3 22894803 G C
Chr3 22894827 G A
Chr3 22894851 G A
Chr3 22894907 A G
Chr3 22894992 C T
Chr3 22895008 G A
Chr3 22895067 C T
Chr3 22895068 A G
Chr3 22895127 G A
Chr3 22895141 T C
Chr3 22895146 A G
Chr3 22895166 A G
Chr3 22895245 G A
Chr3 22895249 G C
Chr3 22895258 A G
Chr3 22895349 T C
Chr3 22895351 G A
Chr3 22895396 T C
Chr3 22895397 G A
Chr3 22895520 A G
Chr3 22895539 G T
Chr3 22895550 T C
Chr3 22895585 C T
Chr3 22895677 G A
Chr3 22895682 C T
Chr3 22895898 G A
Chr3 22895923 G A
Chr3 22895936 G T
Chr3 22895945 G A
Chr3 22896081 T A
Chr3 22896086 C A
Chr3 22896088 T A
Chr3 22896140 A G
Chr3 22896285 T C
Chr3 22896290 G A
Chr3 22896749 T C
Chr3 22896896 C T
Chr3 22897093 T C
Chr3 22897269 A G
Chr3 22897352 G A
Chr3 22897358 C T
Chr3 22897394 A C
Chr3 22897427 G A
Chr3 22897454 C T
Chr3 22897577 A G
Chr3 22897755 G A
Chr3 22897799 G A
Chr3 22897824 T C
Chr3 22897992 C T
Chr3 22898038 G A
Chr3 22898086 T C
Chr3 22898087 A G
Chr3 22898093 A G
Chr3 22898170 G A
Chr3 22898298 T A
Chr3 22898313 G A
Chr3 22898359 A G
Chr3 22898409 G A
Chr3 22898421 A G
Chr3 22898429 T C
Chr3 22898526 T A
Chr3 22898627 G A
Chr3 22898672 G A
Chr3 22898709 G A
Chr3 22898716 C T
Chr3 22898750 A G
Chr3 22898770 G T
Chr3 22898774 G A
Chr3 22898879 C T
Chr3 22898909 G A
Chr3 22899086 G A
Chr3 22899131 T C
Chr3 22899186 T C
Chr3 22899226 A G
Chr3 22899266 A G
Chr3 22899427 G A
Chr3 22899442 A G
Chr3 22899465 G T
Chr3 22899508 A G
Chr3 22899545 T C
Chr3 22899617 T A
Chr3 22899736 A T
Chr3 22900056 T A
Chr3 22900315 G T
Chr3 22900373 A T
Chr3 22900449 C T
Chr3 22900632 G A
Chr3 22900797 G A
Chr3 22900925 A G
Chr3 22901087 G A
Chr3 22901215 A G
Chr3 22901226 T C
Chr3 22901268 C T
Chr3 22901309 A G
Chr3 22901594 A G
Chr3 22902183 T C
Chr3 22902229 G T
Chr3 22902294 T A
Chr3 22903164 A G
Chr3 22904285 C A
Chr3 22904469 G A
Chr3 22904694 G A
Chr3 22904763 G A
Chr3 22904892 T C
Chr3 22905105 G A
Chr3 22905249 C A
Chr3 22905546 C A
Chr3 22905775 C T
Chr3 22905802 G A
Chr3 22905844 A G
Chr3 22905845 T G
Chr3 22906095 A C
Chr3 22906104 C G
Chr3 22906288 G A
Chr3 22906405 C T
Chr3 22906431 G A
Chr3 22906441 C T
Chr3 22906496 T C
Chr3 22906524 C T
Chr3 22906579 C T
Chr3 22906616 A G
Chr3 22906654 G A
Chr3 22906672 G T
Chr3 22906682 C T
Chr3 22906683 G A
Chr3 22906716 T C
Chr3 22906745 G A
Chr3 22906773 C T
Chr3 22906797 A G
Chr3 22906834 G A
Chr3 22906848 T C
Chr3 22907031 C T
Chr3 22907045 C T
Chr3 22907109 A G
Chr3 22907128 C T
Chr3 22907278 T C
Chr3 22907346 C T
Chr3 22907664 T C
Chr3 22907964 A G
Chr3 22908495 G A
Chr3 22908612 G A
Chr3 22908640 G A
Chr3 22908678 C T
Chr3 22909279 T C
Chr3 22909896 T C
Chr3 22909967 G A
Chr3 22909996 T C
Chr3 22910409 C T
Chr3 22910480 G C
Chr3 22910921 C T
Chr3 22911330 C G
Chr3 22911348 C T
Chr3 22911512 G A
Chr3 22911532 C T
Chr3 22911578 T C
Chr3 22911581 A G
Chr3 22911611 A G
Chr3 22911617 A G
Chr3 22911636 T C
Chr3 22911770 C T
Chr3 22911956 C T
Chr3 22912010 G A
Chr3 22912048 C T
Chr3 22912410 C A
Chr3 22912427 G A
Chr3 22912621 A G
Chr3 22912770 C T
Chr3 22912860 C T
Chr3 22912981 A G
Chr3 22913169 T C
Chr3 22913202 G A
Chr3 22913256 C T
Chr3 22913284 A G
Chr3 22913352 G A
Chr3 22913394 T G
Chr3 22913454 T C
Chr3 22913469 A G
Chr3 22913583 G A
Chr3 22913595 G C
Chr3 22913597 T A
Chr3 22913608 A T
Chr3 22913611 C G
Chr3 22913617 A T
Chr3 22913618 A T
Chr3 22913623 C T
Chr3 22914045 C A
Chr3 22914238 A G
Chr3 22914297 T G
Chr3 22914329 G A
Chr3 22914384 T G
Chr3 22914437 C T
Chr3 22914518 G A
Chr3 22914604 T C
Chr3 22914638 T C
Chr3 22914643 G A
Chr3 22914650 A G
Chr3 22914749 A C
Chr3 22914958 A G
Chr3 22915012 C A
Chr3 22915193 C A
Chr3 22915305 C T
Chr3 22915454 A G
Chr3 22915588 C T
Chr3 22915794 A G
Chr3 22915855 C T
Chr3 22915857 A G
Chr3 22915892 G A
Chr3 22915909 C T
Chr3 22916083 G A
Chr3 22916089 T C
Chr3 22916290 A G
Chr3 22916364 C T
Chr3 22916867 A C
Chr3 22917543 A T
Chr3 22917620 G A
Chr3 22917735 T G
Chr3 22917748 G A
Chr3 22917950 A G
Chr3 22918118 T A
Chr3 22918194 C T
Chr3 22918362 C T
Chr3 22918600 G A
Chr3 22921469 C T
Chr3 22921588 G A
Chr3 22921657 T G
Chr3 22921669 T G
Chr3 22921778 C A
Chr3 22921802 G A
Chr3 22921804 G C
Chr3 22921892 C A
Chr3 22922234 G A
Chr3 22922476 C T
Chr3 22922713 G A
Chr3 22922892 C T
Chr3 22923027 A C
Chr3 22923179 A G
Chr3 22923226 G A
Chr3 22923686 G A
Chr3 22923994 G A
Chr3 22925005 C G
Chr3 22925061 C T
Chr3 22925181 G A
Chr3 22925260 C T
Chr3 22925716 C T
Chr3 22925800 A G
Chr3 22925992 A C
Chr3 22926053 C T
Chr3 22926093 C T
Chr3 22926224 G A
Chr3 22926508 A G
Chr3 22926516 A G
Chr3 22926537 G A
Chr3 22926573 G A
Chr3 22926578 C T
Chr3 22926588 C T
Chr3 22926711 G A
Chr3 22926738 C T
Chr3 22926993 G C
Chr3 22927054 A G
Chr3 22927385 T C
Chr3 22927720 A G
Chr3 22927812 C T
Chr3 22927817 A T
Chr3 22927912 C A
Chr3 22928007 G A
Chr3 22928608 C T
Chr3 22928614 T C
Chr3 22928730 C T
Chr3 22928776 T C
Chr3 22929097 C T
Chr3 22929218 G A
Chr3 22929377 T A
Chr3 22929465 T C
Chr3 22929711 C G
Chr3 22929724 C A
Chr3 22929782 T C
Chr3 22930136 T C
Chr3 22930137 A C
Chr3 22930352 G T
Chr3 22930418 A G
Chr3 22930425 C A
Chr3 22930426 C A
Chr3 22931657 G A
Chr3 22931667 C A
Chr3 22932133 A G
Chr3 22932397 T A
Chr3 22932556 C T
Chr3 22932904 C T
Chr3 22932934 A C
Chr3 22933187 T G
Chr3 22933521 A G
Chr3 22933707 G A
Chr3 22933751 T C
Chr3 22933825 C T
Chr3 22933871 C T
Chr3 22933887 T C
Chr3 22933894 C T
Chr3 22933941 T C
Chr3 22934013 C T
Chr3 22934097 T C
Chr3 22934104 A G
Chr3 22934151 C T
Chr3 22934189 C T
Chr3 22934281 A G
Chr3 22934322 A G
Chr3 22934330 T C
Chr3 22934334 A G
Chr3 22934381 G A
Chr3 22934394 A G
Chr3 22934430 C A
Chr3 22934431 G A
Chr3 22934454 C T
Chr3 22934455 A G
Chr3 22934508 A G
Chr3 22934554 G A
Chr3 22934585 G T
Chr3 22934586 A T
Chr3 22934588 A G
Chr3 22934767 T A
Chr3 22934976 C A
Chr3 22935346 T C
Chr3 22935363 A G
Chr3 22935398 C T
Chr3 22935419 A G
Chr3 22935531 A T
Chr3 22935532 T C
Chr3 22935693 T C
Chr3 22935959 T C
Chr3 22935968 G A
Chr3 22936027 G A
Chr3 22936086 C T
Chr3 22936118 G A
Chr3 22936154 G T
Chr3 22936164 T C
Chr3 22936177 C T
Chr3 22936180 G A
Chr3 22936182 A C
Chr3 22936187 A C
Chr3 22936232 A C
Chr3 22936238 A G
Chr3 22936251 A G
Chr3 22936353 G A
Chr3 22936448 T C
Chr3 22936502 A G
Chr3 22936518 T C
Chr3 22936550 C T
Chr3 22936568 A T
Chr3 22936708 T C
Chr3 22936775 A G
Chr3 22936779 T C
Chr3 22936882 C T
Chr3 22936928 A G
Chr3 22936975 T C
Chr3 22936976 G A
Chr3 22936998 G A
Chr3 22937018 A G
Chr3 22937158 A G
Chr3 22937254 G C
Chr3 22937360 T A
Chr3 22937416 C G
Chr3 22937438 A G
Chr3 22937439 C T
Chr3 22937467 C T
Chr3 22937517 T C
Chr3 22937620 G A
Chr3 22937685 T C
Chr3 22937829 A G
Chr3 22937882 C T
Chr3 22937928 C T
Chr3 22937929 A G
Chr3 22937962 A G
Chr3 22938065 T C
Chr3 22938081 A T
Chr3 22938107 T C
Chr3 22938135 G C
Chr3 22938136 G T
Chr3 22938199 C G
Chr3 22938230 C A
Chr3 22938259 C T
Chr3 22938326 A G
Chr3 22938348 A G
Chr3 22938351 T C
Chr3 22938426 T C
Chr3 22938449 C T
Chr3 22938480 A G
Chr3 22938503 T C
Chr3 22938510 G C
Chr3 22938514 G A
Chr3 22938594 G A
Chr3 22938614 G A
Chr3 22938646 C G
Chr3 22938722 G A
Chr3 22938803 G A
Chr3 22938815 C T
Chr3 22938868 G A
Chr3 22939046 G A
Chr3 22939102 G T
Chr3 22939173 G A
Chr3 22939256 T G
Chr3 22939276 G A
Chr3 22939354 T A
Chr3 22939366 C T
Chr3 22939448 C T
Chr3 22939477 C T
Chr3 22939494 A G
Chr3 22939497 C T
Chr3 22939500 A T
Chr3 22939524 T C
Chr3 22939545 A G
Chr3 22939546 A C
Chr3 22939581 C A
Chr3 22939605 T C
Chr3 22939711 C T
Chr3 22939822 G T
Chr3 22939873 T G
Chr3 22939911 A G
Chr3 22939916 T G
Chr3 22939939 G A
Chr3 22939951 G A
Chr3 22940098 C A
Chr3 22940167 T C
Chr3 22940227 T C
Chr3 22940250 C T
Chr3 22940258 G C
Chr3 22940277 T C
Chr3 22940348 T C
Chr3 22940364 G A
Chr3 22940413 T A
Chr3 22940474 T C
Chr3 22940530 A G
Chr3 22940553 T C
Chr3 22940851 T A
Chr3 22940954 G A
Chr3 22940957 T C
Chr3 22940958 T A
Chr3 22940988 T C
Chr3 22940990 T C
Chr3 22940993 T C
Chr3 22941046 G A
Chr3 22941075 T C
Chr3 22941181 A G
Chr3 22941185 C T
Chr3 22941192 G C
Chr3 22941209 C T
Chr3 22941218 G A
Chr3 22941240 C T
Chr3 22941257 G A
Chr3 22941265 G A
Chr3 22941298 G A
Chr3 22941309 G A
Chr3 22941313 G C
Chr3 22941345 G A
Chr3 22941355 T C
Chr3 22941360 C T
Chr3 22941411 C A
Chr3 22941454 G A
Chr3 22941465 A T
Chr3 22941492 G A
Chr3 22941502 A C
Chr3 22941504 T C
Chr3 22941508 C T
Chr3 22941509 G A
Chr3 22941517 T C
Chr3 22941524 C A
Chr3 22941640 T C
Chr3 22941699 G A
Chr3 22941723 A C
Chr3 22941725 T C
Chr3 22941727 G A
Chr3 22941764 T C
Chr3 22941829 A G
Chr3 22941830 T A
Chr3 22941847 C T
Chr3 22941850 T C
Chr3 22941871 G T
Chr3 22942175 A T
Chr3 22942317 G C
Chr3 22942345 A T
Chr3 22942388 A G
Chr3 22942499 T C
Chr3 22942767 G A
Chr3 22942793 G A
Chr3 22942802 C T
Chr3 22942937 G A
Chr3 22943005 A T
Chr3 22943009 T C
Chr3 22943027 G A
Chr3 22943028 G A
Chr3 22943037 G A
Chr3 22943048 G A
Chr3 22943067 A G
Chr3 22943100 A G
Chr3 22943183 G A
Chr3 22943185 A T
Chr3 22943194 G A
Chr3 22943223 T C
Chr3 22943235 C A
Chr3 22943239 T C
Chr3 22943240 C T
Chr3 22943243 C T
Chr3 22943249 C T
Chr3 22943250 C A
Chr3 22943252 C T
Chr3 22943277 G A
Chr3 22943291 C T
Chr3 22943297 C A
Chr3 22943313 G A
Chr3 22943326 A C
Chr3 22943349 A G
Chr3 22943352 G T
Chr3 22943368 T C
Chr3 22943372 C T
Chr3 22943378 G A
Chr3 22943383 A G
Chr3 22943578 C A
Chr3 22943636 T C
Chr3 22943640 C T
Chr3 22943660 C T
Chr3 22943670 T C
Chr3 22943679 A G
Chr3 22943682 A G
Chr3 22943697 A G
Chr3 22943709 A T
Chr3 22943720 T C
Chr3 22943740 T C
Chr3 22943790 A G
Chr3 22943811 T C
Chr3 22943812 T C
Chr3 22943831 T C
Chr3 22943866 C T
Chr3 22943877 G A
Chr3 22943939 C T
Chr3 22943943 T A
Chr3 22944103 C T
Chr3 22944151 C A
Chr3 22944301 T C
Chr3 22944457 A C
Chr3 22944516 T A
Chr3 22944777 A T
Chr3 22944826 T A
Chr3 22944858 A G
Chr3 22945025 A G
Chr3 22945147 G T
Chr3 22945176 G C
Chr3 22945522 G A
Chr3 22945566 A G
Chr3 22945578 T C
Chr3 22945596 G A
Chr3 22945637 C T
Chr3 22945948 C T
Chr3 22945997 G C
Chr3 22946733 A T
Chr3 22946795 C G
Chr3 22946828 C T
Chr3 22946841 A G
Chr3 22946868 G A
Chr3 22946882 C A
Chr3 22946886 G A
Chr3 22946916 A T
Chr3 22946949 G A
Chr3 22946950 G A
Chr3 22947202 T A
Chr3 22947380 C T
Chr3 22947541 T A
Chr3 22947552 G A
Chr3 22947624 C T
Chr3 22947744 A C
Chr3 22947763 A T
Chr3 22947787 A G
Chr3 22947935 T G
Chr3 22947956 C T
Chr3 22947968 C T
Chr3 22948172 C T
Chr3 22948273 A T
Chr3 22948303 A T
Chr3 22948443 C G
Chr3 22949151 G A
Chr3 22949152 A T
Chr3 22949567 G T
Chr3 22950219 G A
Chr3 22950797 C T
Chr3 22951805 C T
Chr3 22952073 A C
Chr3 22952178 C G
Chr3 22952260 C T
Chr3 22952288 T A
Chr3 22952836 G A
Chr3 22953364 G A
Chr3 22953537 T G
Chr3 22953740 T A
Chr3 22953807 A C
Chr3 22953884 C T
Chr3 22954759 T C
Chr3 22955436 T A
Chr3 22955443 G A
Chr3 22955605 T A
Chr3 22955755 T C
Chr3 22955957 C G
Chr3 22955961 G A
Chr3 22956049 T C
Chr3 22956062 G A
Chr3 22956247 C T
Chr3 22956865 A G
Chr3 22957166 C T
Chr3 22957229 T A
Chr3 22957595 A G
Chr3 22957843 A G
Chr3 22958247 A C
Chr3 22958944 A G
Chr3 22959086 C A
Chr3 22959355 C A
Chr3 22959489 G T
Chr3 22959882 G A
Chr3 22959883 A G
Chr3 22959938 C T
Chr3 22959972 G A
Chr3 22959982 G A
Chr3 22960022 A G
Chr3 22960225 A G
Chr3 22960372 G A
Chr3 22960386 A T
Chr3 22960388 G A
Chr3 22960434 G A
Chr3 22960506 C T
Chr3 22960526 A G
Chr3 22960686 A G
Chr3 22960701 A G
Chr3 22960704 C T
Chr3 22960800 A G
Chr3 22960878 C T
Chr3 22960975 G T
Chr3 22961116 A G
Chr3 22961238 T C
Chr3 22961242 T C
Chr3 22961243 G A
Chr3 22961271 T C
Chr3 22961319 C T
Chr3 22961330 A T
Chr3 22961351 A G
Chr3 22961390 G T
Chr3 22961415 C T
Chr3 22961439 A G
Chr3 22961490 C T
Chr3 22961633 A G
Chr3 22961664 A G
Chr3 22961867 A C
Chr3 22961895 T C
Chr3 22961954 C T
Chr3 22961985 T C
Chr3 22961996 A G
Chr3 22962005 A G
Chr3 22962010 T C
Chr3 22962050 A G
Chr3 22962051 T C
Chr3 22962186 G A
Chr3 22962389 C T
Chr3 22962446 T C
Chr3 22962507 G A
Chr3 22962554 T C
Chr3 22962605 T G
Chr3 22962606 G A
Chr3 22962630 A G
Chr3 22962688 C T
Chr3 22962726 T C
Chr3 22962735 G A
Chr3 22962828 A G
Chr3 22962840 A G
Chr3 22962847 C T
Chr3 22962880 T C
Chr3 22962897 A G
Chr3 22962905 G C
Chr3 22963025 G A
Chr3 22963298 A T
Chr3 22963396 G A
Chr3 22963404 C A
Chr3 22963413 A G
Chr3 22963477 A T
Chr3 22963531 A T
Chr3 22963533 T G
Chr3 22963884 C A
Chr3 22963894 T G
Chr3 22963941 T C
Chr3 22963986 C T
Chr3 22964076 T C
Chr3 22964093 A G
Chr3 22964180 G C
Chr3 22964188 T C
Chr3 22964238 A T
Chr3 22964686 T A
Chr3 22964724 C T
Chr3 22964817 A G
Chr3 22964862 C T
Chr3 22964919 A T
Chr3 22965153 A G
Chr3 22965183 T C
Chr3 22965208 C T
Chr3 22965265 G C
Chr3 22965283 T C
Chr3 22965307 C T
Chr3 22965310 A G
Chr3 22965342 C T
Chr3 22965369 C T
Chr3 22965379 T C
Chr3 22965405 G A
Chr3 22965408 C T
Chr3 22965409 C A
Chr3 22965412 G A
Chr3 22965507 G A
Chr3 22965892 T C
Chr3 22966067 A G
Chr3 22966704 C T
Chr3 22966883 C G
Chr3 22967476 G A
Chr3 22967636 A G
Chr3 22967865 C T
Chr3 22967874 C A
Chr3 22967888 G A
Chr3 22967936 C T
Chr3 22967961 G A
Chr3 22968005 T G
Chr3 22968029 C T
Chr3 22968038 T C
Chr3 22968099 C A
Chr3 22968127 G A
Chr3 22968270 C T
Chr3 22968313 T C
Chr3 22968333 C T
Chr3 22968352 T C
Chr3 22968391 G A
Chr3 22968644 G A
Chr3 22968756 A G
Chr3 22968816 T C
Chr3 22968935 C T
Chr3 22968990 T C
Chr3 22968996 C T
Chr3 22969236 C T
Chr3 22969272 A G
Chr3 22969366 T C
Chr3 22969415 A G
Chr3 22969449 A G
Chr3 22969487 A G
Chr3 22969728 G A
Chr3 22969857 C G
Chr3 22969933 A T
Chr3 22969934 C G
Chr3 22970041 G A
Chr3 22970150 A G
Chr3 22970267 G A
Chr3 22970315 A G
Chr3 22970365 C T
Chr3 22970441 C T
Chr3 22970884 T C
Chr3 22970900 C T
Chr3 22971105 T C
Chr3 22971120 A C
Chr3 22971121 G A
Chr3 22971149 T C
Chr3 22971162 T C
Chr3 22971240 C T
Chr3 22971275 G A
Chr3 22971314 A C
Chr3 22971358 C A
Chr3 22971402 T A
Chr3 22971430 C T
Chr3 22971575 G A
Chr3 22971846 A C
Chr3 22971848 C T
Chr3 22971849 A G
Chr3 22971880 C T
Chr3 22971931 G A
Chr3 22971936 G A
Chr3 22971990 C G
Chr3 22972014 C T
Chr3 22972044 T C
Chr3 22972085 G A
Chr3 22972109 A G
Chr3 22972127 A G
Chr3 22972234 T C
Chr3 22972259 C T
Chr3 22972291 T C
Chr3 22972292 G A
Chr3 22972320 T C
Chr3 22972598 C T
Chr3 22972603 C G
Chr3 22972662 A T
Chr3 22972796 A G
Chr3 22972816 T C
Chr3 22972901 C T
Chr3 22972997 C T
Chr3 22973289 G A
Chr3 22973350 T C
Chr3 22973576 C G
Chr3 22973628 C T
Chr3 22973638 T G
Chr3 22973679 G A
Chr3 22973728 C T
Chr3 22973869 A G
Chr3 22973936 C T
Chr3 22974212 G A
Chr3 22974296 C T
Chr3 22974394 A G
Chr3 22974444 C T
Chr3 22974514 T C
Chr3 22974527 C T
Chr3 22974595 A T
Chr3 22974816 A C
Chr3 22975125 G A
Chr3 22975126 A T
Chr3 22975144 T A
Chr3 22975194 T G
Chr3 22975640 G A
Chr3 22975688 G A
Chr3 22976032 C G
Chr3 22976041 T C
Chr3 22976043 G A
Chr3 22976049 G T
Chr3 22976051 G T
Chr3 22976061 C T
Chr3 22976177 T G
Chr3 22976230 C A
Chr3 22976245 A C
Chr3 22976307 T C
Chr3 22976359 C T
Chr3 22976385 T C
Chr3 22976438 G A
Chr3 22976456 T C
Chr3 22976513 C T
Chr3 22976876 T C
Chr3 22976975 C A
Chr3 22976996 C G
Chr3 22977074 G A
Chr3 22977082 C T
Chr3 22977095 A G
Chr3 22989058 C T
Chr3 22989152 C T
Chr3 22989159 T G
Chr3 22989241 T C
Chr3 22989405 C T
Chr3 22989489 T G
Chr3 22989529 G A
Chr3 22989575 A T
Chr3 22989598 G A
Chr3 22989599 G T
Chr3 22989625 G A
Chr3 22989627 G T
Chr3 22989630 G A
Chr3 22989647 T C
Chr3 22989683 C T
Chr3 22989716 A G
Chr3 22989724 G A
Chr3 22989764 G A
Chr3 22989862 G T
Chr3 22989924 T C
Chr3 22990103 T C
Chr3 22990110 A C
Chr3 22990116 T A
Chr3 22990244 G T
Chr3 22990279 G A
Chr3 22990285 T C
Chr3 22990301 G A
Chr3 22990304 A G
Chr3 22990444 A T
Chr3 22990476 G A
Chr3 22990641 G A
Chr3 22990728 A G
Chr3 22990810 T C
Chr3 22990873 A G
Chr3 22990884 C T
Chr3 22990914 C T
Chr3 22990925 G A
Chr3 22991096 C A
Chr3 22991111 G A
Chr3 22991116 C T
Chr3 22991138 C T
Chr3 22991153 G A
Chr3 22991183 G A
Chr3 22991204 G A
Chr3 22991210 A G
Chr3 22991211 T G
Chr3 22991220 T C
Chr3 22991234 C T
Chr3 22991263 G T
Chr3 22991270 A G
Chr3 22991626 G A
Chr3 22991712 A G
Chr3 22991740 C T
Chr3 22991796 C T
Chr3 22991871 T C
Chr3 22991948 T C
Chr3 22992025 T C
Chr3 22992066 C A
Chr3 22992086 A G
Chr3 22992097 T C
Chr3 22992100 C T
Chr3 22992124 T C
Chr3 22992217 A G
Chr3 22992348 T C
Chr3 22992461 A G
Chr3 22992851 C T
Chr3 22992893 A G
Chr3 22992922 A G
Chr3 22992992 C T
Chr3 22993106 G A
Chr3 22993107 T C
Chr3 22993137 A G
Chr3 22993160 C T
Chr3 22993168 G A
Chr3 22993180 A G
Chr3 22993185 C T
Chr3 22993188 G A
Chr3 22993203 G A
Chr3 22993206 A G
Chr3 22993292 T C
Chr3 22993307 T C
Chr3 22993417 T C
Chr3 22993590 A G
Chr3 22993601 T A
Chr3 22994101 G C
Chr3 22994106 C A
Chr3 22994349 C T
Chr3 22994370 G T
Chr3 22994403 C T
Chr3 22994429 G A
Chr3 22994453 C T
Chr3 22994522 C T
Chr3 22994616 T C
Chr3 22994642 T C
Chr3 22994720 A G
Chr3 22994740 G A
Chr3 22994783 A G
Chr3 22994898 T C
Chr3 22994920 C T
Chr3 22994980 G A
Chr3 22995005 T G
Chr3 22995050 T C
Chr3 22995085 C T
Chr3 22995241 A G
Chr3 22995290 T C
Chr3 22996166 G A
Chr3 22996623 A T
Chr3 22996624 A T
Chr3 22996780 C A
Chr3 22996853 T G
Chr3 22996923 A T
Chr3 22997455 G T
Chr3 22997522 A C
Chr3 22997579 A G
Chr3 22997597 C A
Chr3 22997636 A G
Chr3 22997643 A G
Chr3 22997706 T C
Chr3 22997722 C A
Chr3 22997725 T G
Chr3 22997750 T G
Chr3 22997762 C T
Chr3 22997776 G A
Chr3 22997804 C T
Chr3 22997974 T A
Chr3 22998276 T A
Chr3 22998613 A G
Chr3 22998629 T C
Chr3 22998656 C T
Chr3 22998711 C T
Chr3 22998740 G T
Chr3 22998753 C T
Chr3 22998760 A G
Chr3 22998784 C T
Chr3 22998790 C T
Chr3 22999038 A T
Chr3 22999677 C G
Chr3 22999870 G A
Chr3 22999938 A G
Chr3 22999993 C T
Chr3 23000061 C T
Chr3 23000811 T A
Chr3 23001201 C A
Chr3 23001308 T C
Chr3 23001737 A G
Chr3 23002023 T A
Chr3 23002154 C T
Chr3 23002155 A G
Chr3 23002165 C T
Chr3 23002211 G A
Chr3 23002798 A G
Chr3 23002837 A G
Chr3 23003135 A G
Chr3 23003138 T A
Chr3 23003170 A T
Chr3 23003360 A T
Chr3 23004136 T A
Chr3 23004137 T A
Chr3 23004196 G A
Chr3 23004916 G A
Chr3 23005144 A T
Chr3 23005563 G C
Chr3 23005569 C T
Chr3 23005675 A G
Chr3 23006137 A G
Chr3 23006186 T C
Chr3 23006204 G A
Chr3 23006250 A T
Chr3 23006282 C A
Chr3 23006335 G C
Chr3 23006600 A T
Chr3 23006714 C T
Chr3 23006727 C T
Chr3 23006761 G A
Chr3 23006843 A G
Chr3 23006901 C A
Chr3 23007019 C T
Chr3 23007043 A G
Chr3 23007071 C T
Chr3 23007476 C T
Chr3 23008321 A G
Chr3 23009177 T C
Chr3 23009969 T C
Chr3 23010669 G A
Chr3 23010770 G A
Chr3 23010815 T A
Chr3 23011001 T C
Chr3 23011297 A G
Chr3 23011515 C T
Chr3 23011569 T C
Chr3 23011632 A T
Chr3 23011634 T C
Chr3 23012028 G A
Chr3 23012162 G T
Chr3 23012407 T A
Chr3 23012666 T C
Chr3 23012678 G C
Chr3 23012682 C G
Chr3 23012696 T C
Chr3 23012698 C G
Chr3 23012743 G A
Chr3 23012825 G A
Chr3 23012852 C T
Chr3 23012853 C A
Chr3 23013089 T A
Chr3 23013097 A C
Chr3 23013115 A G
Chr3 23013123 T G
Chr3 23013147 A G
Chr3 23013204 C T
Chr3 23013235 A G
Chr3 23013273 A G
Chr3 23013291 G A
Chr3 23013391 T C
Chr3 23013419 A G
Chr3 23013437 C T
Chr3 23013478 G A
Chr3 23013481 G A
Chr3 23013526 C T
Chr3 23013563 T C
Chr3 23013565 C T
Chr3 23013596 G A
Chr3 23013625 A C
Chr3 23013645 C T
Chr3 23013726 C T
Chr3 23013761 A G
Chr3 23013785 T G
Chr3 23013799 G A
Chr3 23013889 C T
Chr3 23014023 G T
Chr3 23014072 G A
Chr3 23014166 G T
Chr3 23014198 C T
Chr3 23014486 T C
Chr3 23014804 C T
Chr3 23015048 T A
Chr3 23015050 C G
Chr3 23015425 T C
Chr3 23015789 T C
Chr3 23015869 C A
Chr3 23015983 A G
Chr3 23016398 C T
Chr3 23016442 C G
Chr3 23016796 C T
Chr3 23017082 C T
Chr3 23017313 C A
Chr3 23017562 A G
Chr3 23017932 T A
Chr3 23018009 G T
Chr3 23018205 C T
Chr3 23018285 G A
Chr3 23018569 C T
Chr3 23018805 G C
Chr3 23018969 C T
Chr3 23019000 A G
Chr3 23019057 G A
Chr3 23019110 T C
Chr3 23019188 A G
Chr3 23019230 C T
Chr3 23019244 A G
Chr3 23019275 C T
Chr3 23019286 A G
Chr3 23019297 A G
Chr3 23019370 T C
Chr3 23019387 C T
Chr3 23019388 G C
Chr3 23019509 C T
Chr3 23019554 T C
Chr3 23019569 G T
Chr3 23019570 G C
Chr3 23019572 T C
Chr3 23019681 G A
Chr3 23019713 G A
Chr3 23020012 G T
Chr3 23020062 A T
Chr3 23020252 T A
Chr3 23020254 C T
Chr3 23020283 C T
Chr3 23020306 T C
Chr3 23020423 A G
Chr3 23020459 G A
Chr3 23020484 T C
Chr3 23020512 A G
Chr3 23020517 A G
Chr3 23020545 C T
Chr3 23020584 T C
Chr3 23020621 C T
Chr3 23020678 G T
Chr3 23020729 G T
Chr3 23020770 G A
Chr3 23020847 A G
Chr3 23020863 C T
Chr3 23020893 A G
Chr3 23020904 G C
Chr3 23020906 G T
Chr3 23020907 A T
Chr3 23020989 G A
Chr3 23021132 G A
Chr3 23021161 G A
Chr3 23021172 C T
Chr3 23021233 A G
Chr3 23021242 T C
Chr3 23021253 A G
Chr3 23021273 C T
Chr3 23021283 C T
Chr3 23021315 C A
Chr3 23021353 G C
Chr3 23021364 A T
Chr3 23021365 A T
Chr3 23021366 A T
Chr3 23021684 G A
Chr3 23021707 C T
Chr3 23021765 A G
Chr3 23021891 C A
Chr3 23021897 T C
Chr3 23021920 A G
Chr3 23021937 T A
Chr3 23021986 C T
Chr3 23021993 T C
Chr3 23022042 A G
Chr3 23022048 G A
Chr3 23022060 C A
Chr3 23022150 C T
Chr3 23022171 A G
Chr3 23022183 G A
Chr3 23022194 T G
Chr3 23022211 C T
Chr3 23022246 T C
Chr3 23022277 T G
Chr3 23022495 G A
Chr3 23022517 G A
Chr3 23022544 C T
Chr3 23022545 C T
Chr3 23022575 T C
Chr3 23022599 G A
Chr3 23022621 A G
Chr3 23022705 A T
Chr3 23022793 C A
Chr3 23022830 T A
Chr3 23022874 T A
Chr3 23022947 G A
Chr3 23022972 G A
Chr3 23023031 C T
Chr3 23023106 A T
Chr3 23023170 C T
Chr3 23023211 T A
Chr3 23023264 T A
Chr3 23023322 A G
Chr3 23023335 C T
Chr3 23023340 T G
Chr3 23023344 C T
Chr3 23023346 A T
Chr3 23023347 A C
Chr3 23023350 T C
Chr3 23023373 G T
Chr3 23023429 A T
Chr3 23023494 A G
Chr3 23023644 A G
Chr3 23023676 C A
Chr3 23023677 G A
Chr3 23023698 T A
Chr3 23023801 T C
Chr3 23023894 A G
Chr3 23023895 A G
Chr3 23023902 T C
Chr3 23023940 G A
Chr3 23023968 A G
Chr3 23024006 T A
Chr3 23024046 C T
Chr3 23024055 A G
Chr3 23024086 C T
Chr3 23024102 C T
Chr3 23024124 A G
Chr3 23024350 A G
Chr3 23024414 C G
Chr3 23024415 C T
Chr3 23024546 G A
Chr3 23024634 G C
Chr3 23024704 C T
Chr3 23024754 T A
Chr3 23024805 T A
Chr3 23024817 G A
Chr3 23024839 C T
Chr3 23024861 G A
Chr3 23024888 T A
Chr3 23024916 A G
Chr3 23024938 G A
Chr3 23024991 A G
Chr3 23025170 T A
Chr3 23025264 A G
Chr3 23025267 A T
Chr3 23025268 T C
Chr3 23025279 C T
Chr3 23025430 T C
Chr3 23025452 T C
Chr3 23025541 A T
Chr3 23025593 A G
Chr3 23025625 G A
Chr3 23025626 A G
Chr3 23025649 A G
Chr3 23025661 G A
Chr3 23025706 G A
Chr3 23025741 G A
Chr3 23025753 G A
Chr3 23025822 T C
Chr3 23025823 G A
Chr3 23025844 C T
Chr3 23025885 T C
Chr3 23025953 C T
Chr3 23026037 A G
Chr3 23026042 A G
Chr3 23026100 A G
Chr3 23026155 A G
Chr3 23026163 A G
Chr3 23026169 C T
Chr3 23026341 C T
Chr3 23026354 G A
Chr3 23026364 G A
Chr3 23026374 C T
Chr3 23026403 T C
Chr3 23026430 C T
Chr3 23026457 T A
Chr3 23026479 T G
Chr3 23026501 G A
Chr3 23026606 G A
Chr3 23026634 T C
Chr3 23026667 C T
Chr3 23026730 A G
Chr3 23026848 A T
Chr3 23026939 A G
Chr3 23026942 G A
Chr3 23027005 C T
Chr3 23027107 G A
Chr3 23027152 A G
Chr3 23027173 A G
Chr3 23027195 T A
Chr3 23027264 T C
Chr3 23027343 G T
Chr3 23027379 C T
Chr3 23027467 T C
Chr3 23027562 G A
Chr3 23027565 G A
Chr3 23027871 C T
Chr3 23027890 C T
Chr3 23028133 T C
Chr3 23028163 C T
Chr3 23028186 A G
Chr3 23028199 T A
Chr3 23028229 G A
Chr3 23028243 G A
Chr3 23028252 T C
Chr3 23028447 C T
Chr3 23028620 C T
Chr3 23028645 A G
Chr3 23028800 A G
Chr3 23028847 C T
Chr3 23028983 C A
Chr3 23029067 T C
Chr3 23029109 T C
Chr3 23029175 T C
Chr3 23029220 C G
Chr3 23029245 T C
Chr3 23029254 C T
Chr3 23029332 A C
Chr3 23029381 C T
Chr3 23029433 T C
Chr3 23029434 C T
Chr3 23029451 G A
Chr3 23029475 A G
Chr3 23029530 T C
Chr3 23029608 C T
Chr3 23029846 G A
Chr3 23029854 C A
Chr3 23029870 A G
Chr3 23029954 T G
Chr3 23030031 G A
Chr3 23030194 T G
Chr3 23030269 C T
Chr3 23030337 G A
Chr3 23030441 T C
Chr3 23030587 A G
Chr3 23030633 T C
Chr3 23030811 A G
Chr3 23030843 A G
Chr3 23030864 A G
Chr3 23031074 T C
Chr3 23031097 T C
Chr3 23031110 C T
Chr3 23031228 G A
Chr3 23031344 T C
Chr3 23031392 T A
Chr3 23031412 C T
Chr3 23031425 A G
Chr3 23031439 A G
Chr3 23031537 G A
Chr3 23031633 A G
Chr3 23031731 T C
Chr3 23031812 A C
Chr3 23031861 T C
Chr3 23031879 G A
Chr3 23031907 C T
Chr3 23031920 A G
Chr3 23031975 A G
Chr3 23031990 T A
Chr3 23032100 C T
Chr3 23032249 A C
Chr3 23032281 T C
Chr3 23032350 A G
Chr3 23032454 T C
Chr3 23032510 T C
Chr3 23032601 T C
Chr3 23032603 G C
Chr3 23032608 G A
Chr3 23032640 G C
Chr3 23032641 A G
Chr3 23032651 G A
Chr3 23032662 A G
Chr3 23032777 G A
Chr3 23032803 C T
Chr3 23032867 C T
Chr3 23032904 G A
Chr3 23032992 A G
Chr3 23033055 G A
Chr3 23033085 T G
Chr3 23033097 G A
Chr3 23033305 A G
Chr3 23033476 C T
Chr3 23033530 G A
Chr3 23033542 C T
Chr3 23033567 A G
Chr3 23033585 C T
Chr3 23033684 T C
Chr3 23033732 C T
Chr3 23033789 T C
Chr3 23033849 T C
Chr3 23033921 C A
Chr3 23033937 C T
Chr3 23034060 A G
Chr3 23034110 T C
Chr3 23034125 G C
Chr3 23034263 A C
Chr3 23034332 C T
Chr3 23034372 C T
Chr3 23034403 A G
Chr3 23034819 G T
Chr3 23034821 T G
Chr3 23034914 C T
Chr3 23034933 A G
Chr3 23034937 G A
Chr3 23035066 G A
Chr3 23035134 G A
Chr3 23035142 A C
Chr3 23035198 C T
Chr3 23035239 A G
Chr3 23035374 T A
Chr3 23035510 A G
Chr3 23035546 C T
Chr3 23035651 G A
Chr3 23035674 G A
Chr3 23035702 G A
Chr3 23035767 C T
Chr3 23035871 A G
Chr3 23035912 T C
Chr3 23035962 A G
Chr3 23035981 A G
Chr3 23035990 C A
Chr3 23036037 G A
Chr3 23036128 G A
Chr3 23036146 A G
Chr3 23036217 C T
Chr3 23036223 C T
Chr3 23036224 A G
Chr3 23036253 T C
Chr3 23036319 A G
Chr3 23036353 T A
Chr3 23036771 A G
Chr3 23036844 A C
Chr3 23037270 T C
Chr3 23037376 A C
Chr3 23037393 T C
Chr3 23037605 T C
Chr3 23037723 C T
Chr3 23037731 C A
Chr3 23037766 C T
Chr3 23038345 A G
Chr3 23038468 C T
Chr3 23038810 T G
Chr3 23039100 A G
Chr3 23039399 C T
Chr3 23039423 C T
Chr3 23039425 T C
Chr3 23039592 A G
Chr3 23039593 A G
Chr3 23039596 C T
Chr3 23039614 A G
Chr3 23039636 T C
Chr3 23039650 A G
Chr3 23039675 C T
Chr3 23039708 G A
Chr3 23039722 C T
Chr3 23039724 C T
Chr3 23039748 T A
Chr3 23039770 A G
Chr3 23039776 T C
Chr3 23039780 C G
Chr3 23039796 G A
Chr3 23039821 T A
Chr3 23039838 C G
Chr3 23039858 T A
Chr3 23040030 T C
Chr3 23040486 G A
Chr3 23040646 A C
Chr3 23040808 T C
Chr3 23040826 G T
Chr3 23040895 A G
Chr3 23040984 A T
Chr3 23041681 T A
Chr3 23042420 C A
Chr3 23042554 A G
Chr3 23042661 A G
Chr3 23042716 G A
Chr3 23042810 A C
Chr3 23042852 C T
Chr3 23042857 G T
Chr3 23043206 G A
Chr3 23043223 T C
Chr3 23043225 A G
Chr3 23043242 C G
Chr3 23043382 A C
Chr3 23043474 T C
Chr3 23043749 C A
Chr3 23043824 C T
Chr3 23044039 A G
Chr3 23044169 A G
Chr3 23044317 T C
Chr3 23044476 A T
```
