## Additional file 6 for "Genome sequence of the model rice variety KitaakeX" (part 23 of 42)

```
Chr3 23044499 T C
Chr3 23044757 G T
Chr3 23044848 T A
Chr3 23045011 A G
Chr3 23045537 G A
Chr3 23045560 T G
Chr3 23045951 T C
Chr3 23046263 T C
Chr3 23046271 C A
Chr3 23046562 T C
Chr3 23046602 T A
Chr3 23046664 G A
Chr3 23046737 T A
Chr3 23046738 A T
Chr3 23046740 C T
Chr3 23046741 C G
Chr3 23046742 T C
Chr3 23046745 T A
Chr3 23046747 G A
Chr3 23046748 T A
Chr3 23046750 T A
Chr3 23046753 C A
Chr3 23046756 C T
Chr3 23046766 G A
Chr3 23046768 T C
Chr3 23046915 T G
Chr3 23047047 G C
Chr3 23047060 C T
Chr3 23047178 T G
Chr3 23047208 C G
Chr3 23047240 T C
Chr3 23047241 G A
Chr3 23047244 C T
Chr3 23047259 C T
Chr3 23047514 T C
Chr3 23047580 C T
Chr3 23047693 T C
Chr3 23047713 T C
Chr3 23047717 C G
Chr3 23047726 A G
Chr3 23047730 C T
Chr3 23047735 T C
Chr3 23047773 G A
Chr3 23047784 A G
Chr3 23047805 T C
Chr3 23047814 G A
Chr3 23047819 G T
Chr3 23047822 G A
Chr3 23047830 G A
Chr3 23047981 C T
Chr3 23048000 G T
Chr3 23048011 C G
Chr3 23048022 T C
Chr3 23048023 T A
Chr3 23048124 T A
Chr3 23048205 T A
Chr3 23048213 T C
Chr3 23048397 T G
Chr3 23048556 A T
Chr3 23048669 G A
Chr3 23049089 A G
Chr3 23049360 A G
Chr3 23049637 A G
Chr3 23049738 G A
Chr3 23049870 A G
Chr3 23050041 A C
Chr3 23050044 A G
Chr3 23051013 T A
Chr3 23051370 A G
Chr3 23051547 A G
Chr3 23051601 C T
Chr3 23051637 G C
Chr3 23051852 G T
Chr3 23051918 C A
Chr3 23052131 G A
Chr3 23052390 A T
Chr3 23052614 C A
Chr3 23052629 A G
Chr3 23052644 A G
Chr3 23052678 T C
Chr3 23052712 G A
Chr3 23052747 G T
Chr3 23052825 C T
Chr3 23052876 C T
Chr3 23052894 C T
Chr3 23052929 T C
Chr3 23052975 A G
Chr3 23052998 T C
Chr3 23053064 A G
Chr3 23053094 C T
Chr3 23053326 C T
Chr3 23053330 C T
Chr3 23053425 C T
Chr3 23053597 A G
Chr3 23053660 A G
Chr3 23053699 T C
Chr3 23053702 C T
Chr3 23053794 C T
Chr3 23053911 C T
Chr3 23053952 C T
Chr3 23053985 C T
Chr3 23053986 G T
Chr3 23054054 T C
Chr3 23054067 G A
Chr3 23054087 T C
Chr3 23054098 A G
Chr3 23054184 T C
Chr3 23054212 T C
Chr3 23054225 G A
Chr3 23054269 T C
Chr3 23054310 T C
Chr3 23054520 A G
Chr3 23054618 A G
Chr3 23054651 G C
Chr3 23054716 C T
Chr3 23054843 G T
Chr3 23054873 C T
Chr3 23054892 T C
Chr3 23054893 C T
Chr3 23055055 A G
Chr3 23055189 G A
Chr3 23055216 C G
Chr3 23055232 G A
Chr3 23055239 A G
Chr3 23055272 T C
Chr3 23055281 A G
Chr3 23055304 C T
Chr3 23055305 G A
Chr3 23055466 C T
Chr3 23055512 T A
Chr3 23055554 A T
Chr3 23055558 A G
Chr3 23055696 A G
Chr3 23056057 G A
Chr3 23056388 T C
Chr3 23056396 A G
Chr3 23056693 G C
Chr3 23056775 C T
Chr3 23056781 C T
Chr3 23056822 C T
Chr3 23056865 T C
Chr3 23056923 T G
Chr3 23057030 T C
Chr3 23057052 T C
Chr3 23057060 C A
Chr3 23057146 T C
Chr3 23057147 A G
Chr3 23057267 C T
Chr3 23057342 A G
Chr3 23057368 C T
Chr3 23057523 C A
Chr3 23058142 G T
Chr3 23058162 A T
Chr3 23058187 C T
Chr3 23058318 C T
Chr3 23058354 A G
Chr3 23058440 T C
Chr3 23058451 T C
Chr3 23058507 T C
Chr3 23058523 T C
Chr3 23058583 T C
Chr3 23058728 T C
Chr3 23058874 G T
Chr3 23058880 A C
Chr3 23058940 C T
Chr3 23059129 C T
Chr3 23059136 T C
Chr3 23059237 G A
Chr3 23059567 C A
Chr3 23059569 C A
Chr3 23059570 C T
Chr3 23059571 C A
Chr3 23059573 C A
Chr3 23059574 C T
Chr3 23059575 G A
Chr3 23059577 C A
Chr3 23059578 C A
Chr3 23059579 C G
Chr3 23059595 T C
Chr3 23059608 A G
Chr3 23059670 C T
Chr3 23059734 C T
Chr3 23059741 A C
Chr3 23059770 C T
Chr3 23059805 G T
Chr3 23059957 A G
Chr3 23060045 T A
Chr3 23060051 G T
Chr3 23060075 C G
Chr3 23060247 A C
Chr3 23060315 T C
Chr3 23060549 A G
Chr3 23060628 T C
Chr3 23060689 C A
Chr3 23060742 T C
Chr3 23060816 G A
Chr3 23060959 A G
Chr3 23061131 T C
Chr3 23061332 G A
Chr3 23061337 A T
Chr3 23061357 T C
Chr3 23061365 G A
Chr3 23061481 G A
Chr3 23061497 A G
Chr3 23061505 T C
Chr3 23061543 C T
Chr3 23061638 C T
Chr3 23061650 T C
Chr3 23061805 G A
Chr3 23061957 A G
Chr3 23062228 C T
Chr3 23062322 G A
Chr3 23062441 C T
Chr3 23062517 C G
Chr3 23062522 A G
Chr3 23062787 C T
Chr3 23062812 C T
Chr3 23062819 C T
Chr3 23062832 C G
Chr3 23062841 G A
Chr3 23062846 G A
Chr3 23062871 G A
Chr3 23062942 T A
Chr3 23063031 T G
Chr3 23063321 G A
Chr3 23063352 A G
Chr3 23063353 T C
Chr3 23063477 T A
Chr3 23063543 T C
Chr3 23063586 A C
Chr3 23063607 C G
Chr3 23063608 G T
Chr3 23063619 A G
Chr3 23063659 A G
Chr3 23063674 G A
Chr3 23063682 C T
Chr3 23063777 T A
Chr3 23063797 T C
Chr3 23064312 T C
Chr3 23064315 T A
Chr3 23064319 C A
Chr3 23064325 C T
Chr3 23064329 C A
Chr3 23064380 C A
Chr3 23064393 T C
Chr3 23064432 T C
Chr3 23064523 G T
Chr3 23064547 G A
Chr3 23064598 T C
Chr3 23064709 T C
Chr3 23064743 C T
Chr3 23064758 A G
Chr3 23064805 G C
Chr3 23064819 C T
Chr3 23065027 A C
Chr3 23065223 C T
Chr3 23065272 G A
Chr3 23065365 A G
Chr3 23065416 G T
Chr3 23065447 A G
Chr3 23065634 T A
Chr3 23065682 G A
Chr3 23065688 T C
Chr3 23065707 C G
Chr3 23065867 C A
Chr3 23065978 T G
Chr3 23066189 G A
Chr3 23066192 G A
Chr3 23066201 C T
Chr3 23066368 C T
Chr3 23066529 G A
Chr3 23066530 C T
Chr3 23066543 C T
Chr3 23066568 T C
Chr3 23066574 T C
Chr3 23066607 C A
Chr3 23066706 G C
Chr3 23067008 G A
Chr3 23067050 T C
Chr3 23067094 C T
Chr3 23067112 G A
Chr3 23067120 G A
Chr3 23067131 G A
Chr3 23067133 C T
Chr3 23067235 C T
Chr3 23067252 G A
Chr3 23067267 G A
Chr3 23067440 G A
Chr3 23067443 A G
Chr3 23067463 T C
Chr3 23067470 A G
Chr3 23067572 T C
Chr3 23067591 C T
Chr3 23067688 G A
Chr3 23067749 C T
Chr3 23067807 A T
Chr3 23067855 T C
Chr3 23067866 C T
Chr3 23067868 A G
Chr3 23067921 A T
Chr3 23068612 G A
Chr3 23068729 A G
Chr3 23068916 C G
Chr3 23069183 C T
Chr3 23069187 T C
Chr3 23069213 C T
Chr3 23069245 G A
Chr3 23069388 G A
Chr3 23069523 G A
Chr3 23070032 C A
Chr3 23070128 A C
Chr3 23070139 G A
Chr3 23070194 C T
Chr3 23070222 G A
Chr3 23070288 A G
Chr3 23070542 C T
Chr3 23070609 T C
Chr3 23070678 C A
Chr3 23070685 T C
Chr3 23070693 A G
Chr3 23070739 T C
Chr3 23070913 T C
Chr3 23070997 A G
Chr3 23071114 C T
Chr3 23071212 T A
Chr3 23071213 C G
Chr3 23071214 A G
Chr3 23071223 T G
Chr3 23071423 G A
Chr3 23071424 T C
Chr3 23071440 C T
Chr3 23071449 T C
Chr3 23071450 C T
Chr3 23071514 T C
Chr3 23071572 A G
Chr3 23071824 T C
Chr3 23071865 T C
Chr3 23071867 G A
Chr3 23071885 G A
Chr3 23071903 T C
Chr3 23071908 C T
Chr3 23071935 G A
Chr3 23071938 G A
Chr3 23072048 T C
Chr3 23072067 A G
Chr3 23072209 T C
Chr3 23072282 C T
Chr3 23072324 C T
Chr3 23072396 C T
Chr3 23072453 C T
Chr3 23072540 T C
Chr3 23072611 C A
Chr3 23072705 C A
Chr3 23072720 T C
Chr3 23072796 T A
Chr3 23072910 G A
Chr3 23072959 T C
Chr3 23073764 T C
Chr3 23073803 G A
Chr3 23073815 C A
Chr3 23073886 G A
Chr3 23073926 G A
Chr3 23073971 T C
Chr3 23074082 C T
Chr3 23074084 G A
Chr3 23074100 T C
Chr3 23074193 G C
Chr3 23074245 G A
Chr3 23074274 C T
Chr3 23074382 A T
Chr3 23074458 G A
Chr3 23074695 G C
Chr3 23074943 C T
Chr3 23074947 C A
Chr3 23075022 A T
Chr3 23075312 T C
Chr3 23075761 G A
Chr3 23075823 C T
Chr3 23075868 G A
Chr3 23076004 G C
Chr3 23076076 A C
Chr3 23076079 C G
Chr3 23076108 T C
Chr3 23076225 C A
Chr3 23076284 G A
Chr3 23076388 C T
Chr3 23076508 C T
Chr3 23076677 T C
Chr3 23076807 G T
Chr3 23076905 A G
Chr3 23077046 A G
Chr3 23077252 G T
Chr3 23077253 G A
Chr3 23079239 C T
Chr3 23079272 A G
Chr3 23079310 C T
Chr3 23079311 G A
Chr3 23079342 T C
Chr3 23079381 C T
Chr3 23079444 C T
Chr3 23079468 T G
Chr3 23079493 C T
Chr3 23079576 G A
Chr3 23079720 G A
Chr3 23079742 A G
Chr3 23079786 A C
Chr3 23079809 A G
Chr3 23079811 T C
Chr3 23079838 C T
Chr3 23079845 T C
Chr3 23079875 A G
Chr3 23079990 T G
Chr3 23080001 T C
Chr3 23080079 A T
Chr3 23080242 A C
Chr3 23080342 A C
Chr3 23080398 A G
Chr3 23081088 G T
Chr3 23081295 A G
Chr3 23082711 T G
Chr3 23082798 T C
Chr3 23083410 T C
Chr3 23083697 C A
Chr3 23084085 T A
Chr3 23084091 A G
Chr3 23084249 T C
Chr3 23084366 A G
Chr3 23084404 C T
Chr3 23084656 G A
Chr3 23085623 A G
Chr3 23085672 C T
Chr3 23085700 T C
Chr3 23085718 G C
Chr3 23085817 A G
Chr3 23085893 T G
Chr3 23085914 C T
Chr3 23085962 C T
Chr3 23086101 C G
Chr3 23086285 T G
Chr3 23086330 T C
Chr3 23086352 T C
Chr3 23086383 T C
Chr3 23086442 C A
Chr3 23086678 A G
Chr3 23086680 T C
Chr3 23086684 C G
Chr3 23086736 T G
Chr3 23086870 C T
Chr3 23086917 G A
Chr3 23086986 C T
Chr3 23087015 C T
Chr3 23087063 G A
Chr3 23087193 T A
Chr3 23087252 A G
Chr3 23087254 A C
Chr3 23087270 T C
Chr3 23087295 G A
Chr3 23087345 C T
Chr3 23087378 C T
Chr3 23087395 A G
Chr3 23087399 G A
Chr3 23087409 T C
Chr3 23087431 C T
Chr3 23087464 A G
Chr3 23087510 C T
Chr3 23087635 G A
Chr3 23087639 C T
Chr3 23087877 A G
Chr3 23087927 T G
Chr3 23087937 A C
Chr3 23088013 T A
Chr3 23088506 C T
Chr3 23089057 G C
Chr3 23089064 T C
Chr3 23089067 C T
Chr3 23089076 G C
Chr3 23089082 C T
Chr3 23089110 G A
Chr3 23089118 G C
Chr3 23089141 T A
Chr3 23089177 A G
Chr3 23089231 A G
Chr3 23089347 A G
Chr3 23089359 C T
Chr3 23089460 G A
Chr3 23089461 T C
Chr3 23089464 C T
Chr3 23089474 G A
Chr3 23089490 A G
Chr3 23089500 G T
Chr3 23089922 C T
Chr3 23090120 C T
Chr3 23090131 A G
Chr3 23090180 G A
Chr3 23090267 T C
Chr3 23090418 C A
Chr3 23090447 A G
Chr3 23090514 A G
Chr3 23090523 C T
Chr3 23090696 T C
Chr3 23090748 C T
Chr3 23090903 T C
Chr3 23090934 T C
Chr3 23090944 G A
Chr3 23090949 T G
Chr3 23091063 A C
Chr3 23091201 A G
Chr3 23091475 A C
Chr3 23091485 A G
Chr3 23091976 A C
Chr3 23092091 C T
Chr3 23092166 G A
Chr3 23092171 A G
Chr3 23092379 C T
Chr3 23092395 G A
Chr3 23092412 G A
Chr3 23092482 C G
Chr3 23092488 A G
Chr3 23092526 T C
Chr3 23092653 C T
Chr3 23092811 G A
Chr3 23092826 G A
Chr3 23092859 G A
Chr3 23092884 T C
Chr3 23092885 G A
Chr3 23092909 C T
Chr3 23092954 A G
Chr3 23092989 T C
Chr3 23093010 C T
Chr3 23093103 C G
Chr3 23093154 T C
Chr3 23093160 C A
Chr3 23093193 T C
Chr3 23093408 A T
Chr3 23093630 C T
Chr3 23093683 C T
Chr3 23093708 C T
Chr3 23093736 C T
Chr3 23093759 A T
Chr3 23093785 A G
Chr3 23093792 G T
Chr3 23093946 A G
Chr3 23094003 C T
Chr3 23094141 A G
Chr3 23094161 G A
Chr3 23094198 A G
Chr3 23094222 C T
Chr3 23094234 A G
Chr3 23094439 A G
Chr3 23094443 G A
Chr3 23094486 T G
Chr3 23094529 A C
Chr3 23094535 C T
Chr3 23094560 A C
Chr3 23094566 C T
Chr3 23094621 C T
Chr3 23094720 T C
Chr3 23094764 A G
Chr3 23094810 C T
Chr3 23094832 G A
Chr3 23094881 T C
Chr3 23094908 A G
Chr3 23094959 T C
Chr3 23095161 C T
Chr3 23095165 G A
Chr3 23095170 T C
Chr3 23095189 C T
Chr3 23095196 G A
Chr3 23095202 A G
Chr3 23095209 C G
Chr3 23095242 G A
Chr3 23095243 G C
Chr3 23095270 C T
Chr3 23095303 G A
Chr3 23095326 T C
Chr3 23095356 C T
Chr3 23095378 T C
Chr3 23095382 C T
Chr3 23095457 G T
Chr3 23095513 A G
Chr3 23095542 T C
Chr3 23095548 T C
Chr3 23095589 A G
Chr3 23095670 G A
Chr3 23095710 A G
Chr3 23095723 G A
Chr3 23095749 T C
Chr3 23095872 G C
Chr3 23095987 T C
Chr3 23096038 G A
Chr3 23096137 A C
Chr3 23096142 C A
Chr3 23096178 G A
Chr3 23096293 A G
Chr3 23096326 C A
Chr3 23096340 A G
Chr3 23096473 G A
Chr3 23096530 C T
Chr3 23096605 A G
Chr3 23096631 T C
Chr3 23096760 G T
Chr3 23096787 T C
Chr3 23096877 G T
Chr3 23096943 A G
Chr3 23096967 G C
Chr3 23096976 T C
Chr3 23097065 C T
Chr3 23097211 T C
Chr3 23097223 T G
Chr3 23097244 C T
Chr3 23097292 C T
Chr3 23097347 C A
Chr3 23097377 C T
Chr3 23097487 G A
Chr3 23097613 G A
Chr3 23098005 A T
Chr3 23098093 A G
Chr3 23098146 A G
Chr3 23098240 G A
Chr3 23098257 C T
Chr3 23098348 A G
Chr3 23098413 G A
Chr3 23098524 G A
Chr3 23098642 G A
Chr3 23098647 T C
Chr3 23098731 G T
Chr3 23098760 A T
Chr3 23098850 T C
Chr3 23098934 G A
Chr3 23098997 G A
Chr3 23099074 T G
Chr3 23099145 C T
Chr3 23099216 G T
Chr3 23099250 A G
Chr3 23099267 G A
Chr3 23099386 A G
Chr3 23099413 A G
Chr3 23099450 G A
Chr3 23099635 G A
Chr3 23099653 A G
Chr3 23099776 A T
Chr3 23099799 T C
Chr3 23099930 G A
Chr3 23100077 C T
Chr3 23100188 T C
Chr3 23100344 C A
Chr3 23100588 T G
Chr3 23100873 C T
Chr3 23100989 G A
Chr3 23101115 C T
Chr3 23101149 C T
Chr3 23101242 C G
Chr3 23101334 C T
Chr3 23101439 A G
Chr3 23101452 A C
Chr3 23101454 C G
Chr3 23101509 A G
Chr3 23101521 A G
Chr3 23101614 C A
Chr3 23101940 A T
Chr3 23101948 G A
Chr3 23102004 G A
Chr3 23102051 G A
Chr3 23102058 G A
Chr3 23102099 T C
Chr3 23102157 C T
Chr3 23102207 C T
Chr3 23102215 A G
Chr3 23102297 C T
Chr3 23102363 T C
Chr3 23102379 G T
Chr3 23102403 A G
Chr3 23103014 C A
Chr3 23103308 A G
Chr3 23103311 A C
Chr3 23103332 C G
Chr3 23103449 A G
Chr3 23103615 A G
Chr3 23103657 G A
Chr3 23103793 T A
Chr3 23103850 G A
Chr3 23104097 A G
Chr3 23104099 A G
Chr3 23104232 G A
Chr3 23104604 G A
Chr3 23104852 G A
Chr3 23104898 G T
Chr3 23105015 C T
Chr3 23105178 C T
Chr3 23105297 C A
Chr3 23105298 G C
Chr3 23105417 A T
Chr3 23105846 C T
Chr3 23105920 G A
Chr3 23105958 T G
Chr3 23106003 G A
Chr3 23106018 A G
Chr3 23106048 C T
Chr3 23106122 T C
Chr3 23106154 A G
Chr3 23106422 T A
Chr3 23107227 A T
Chr3 23107725 T C
Chr3 23107804 C T
Chr3 23107810 G A
Chr3 23107853 T C
Chr3 23108104 C T
Chr3 23108140 T C
Chr3 23108153 C T
Chr3 23108244 G A
Chr3 23108254 G A
Chr3 23108269 C T
Chr3 23108384 G T
Chr3 23108492 G A
Chr3 23108512 A G
Chr3 23108605 C T
Chr3 23108750 A G
Chr3 23108896 T C
Chr3 23108932 C T
Chr3 23109300 T C
Chr3 23109351 T C
Chr3 23109361 C T
Chr3 23109412 T C
Chr3 23109569 A G
Chr3 23109622 A G
Chr3 23109625 G A
Chr3 23109689 A G
Chr3 23109778 T C
Chr3 23109789 G T
Chr3 23109826 G A
Chr3 23109903 G A
Chr3 23109950 G C
Chr3 23109987 T C
Chr3 23109990 T C
Chr3 23109991 T A
Chr3 23110008 C T
Chr3 23110012 T C
Chr3 23110014 C T
Chr3 23110018 T C
Chr3 23110027 C T
Chr3 23110045 C T
Chr3 23110079 A T
Chr3 23110091 A G
Chr3 23110107 C T
Chr3 23110135 T C
Chr3 23110143 T C
Chr3 23110173 T A
Chr3 23110208 C A
Chr3 23110481 A G
Chr3 23110523 G C
Chr3 23110605 G A
Chr3 23110817 C T
Chr3 23110982 C A
Chr3 23111029 T C
Chr3 23112221 T C
Chr3 23112267 A C
Chr3 23112344 C T
Chr3 23112367 C T
Chr3 23112548 G A
Chr3 23113070 A C
Chr3 23113916 C T
Chr3 23114311 A G
Chr3 23114391 T C
Chr3 23114538 G A
Chr3 23114608 T A
Chr3 23114772 T C
Chr3 23115009 T A
Chr3 23115208 T A
Chr3 23115352 C T
Chr3 23115377 T G
Chr3 23115385 C G
Chr3 23115412 C T
Chr3 23115458 C T
Chr3 23115478 G T
Chr3 23115523 A G
Chr3 23115534 C T
Chr3 23115540 T A
Chr3 23115693 C G
Chr3 23115731 C T
Chr3 23115736 G A
Chr3 23115746 A G
Chr3 23115769 T C
Chr3 23115973 T C
Chr3 23116002 A G
Chr3 23116056 T C
Chr3 23116088 C T
Chr3 23116118 C A
Chr3 23116123 C T
Chr3 23116162 T C
Chr3 23116297 G A
Chr3 23116493 A G
Chr3 23116506 G A
Chr3 23116522 T C
Chr3 23116646 A G
Chr3 23116748 A G
Chr3 23116814 T C
Chr3 23116862 G A
Chr3 23116864 C T
Chr3 23116890 G A
Chr3 23116922 G A
Chr3 23116937 G A
Chr3 23116963 T C
Chr3 23116968 C T
Chr3 23117004 T C
Chr3 23117015 G A
Chr3 23117021 A G
Chr3 23117180 G A
Chr3 23117273 A G
Chr3 23117292 A G
Chr3 23117316 C T
Chr3 23117349 C T
Chr3 23117451 G A
Chr3 23117514 A C
Chr3 23117591 C T
Chr3 23117783 C T
Chr3 23117787 C T
Chr3 23117803 G A
Chr3 23117961 A G
Chr3 23118322 C A
Chr3 23118526 G T
Chr3 23118531 T A
Chr3 23118892 G T
Chr3 23119364 A G
Chr3 23119740 A G
Chr3 23120343 T C
Chr3 23120445 A G
Chr3 23120550 G C
Chr3 23120908 A G
Chr3 23121061 A G
Chr3 23121176 G A
Chr3 23121186 G A
Chr3 23121195 C T
Chr3 23121227 C A
Chr3 23121262 A G
Chr3 23121405 T C
Chr3 23121467 C T
Chr3 23121800 A G
Chr3 23121950 C T
Chr3 23121953 A G
Chr3 23122097 A G
Chr3 23122104 G A
Chr3 23122149 C T
Chr3 23122199 G A
Chr3 23122213 C T
Chr3 23122340 C T
Chr3 23122349 C A
Chr3 23122408 G A
Chr3 23122411 G A
Chr3 23122421 C T
Chr3 23122438 A G
Chr3 23122477 T C
Chr3 23122482 A G
Chr3 23122494 A C
Chr3 23122633 T C
Chr3 23122638 T C
Chr3 23122747 A G
Chr3 23122820 A G
Chr3 23122850 T C
Chr3 23122863 A G
Chr3 23123444 G A
Chr3 23123600 A G
Chr3 23124187 G A
Chr3 23124196 A C
Chr3 23124326 A T
Chr3 23124344 T C
Chr3 23124386 A G
Chr3 23124405 T C
Chr3 23124406 A G
Chr3 23124414 C T
Chr3 23124465 C G
Chr3 23124509 T A
Chr3 23124594 A G
Chr3 23124596 C A
Chr3 23124617 C T
Chr3 23124627 A G
Chr3 23124676 A G
Chr3 23124758 G A
Chr3 23124784 T C
Chr3 23124944 G A
Chr3 23125013 C T
Chr3 23125040 C T
Chr3 23125166 A G
Chr3 23125200 C T
Chr3 23125337 T A
Chr3 23125339 C T
Chr3 23125343 C T
Chr3 23125412 C T
Chr3 23125511 T C
Chr3 23125598 C T
Chr3 23126321 T C
Chr3 23126375 G T
Chr3 23126376 A G
Chr3 23126475 T C
Chr3 23126485 C T
Chr3 23126495 C T
Chr3 23126576 C T
Chr3 23126597 C T
Chr3 23126599 G A
Chr3 23126660 T C
Chr3 23126736 C T
Chr3 23126785 A G
Chr3 23126865 A G
Chr3 23126887 T C
Chr3 23126900 A G
Chr3 23126905 T C
Chr3 23126917 C T
Chr3 23126929 C T
Chr3 23126930 C T
Chr3 23127000 C T
Chr3 23127013 T C
Chr3 23127063 T C
Chr3 23127082 G A
Chr3 23127093 G C
Chr3 23127150 T C
Chr3 23127165 T C
Chr3 23127184 G A
Chr3 23127192 T C
Chr3 23127321 A G
Chr3 23127366 T C
Chr3 23127377 A C
Chr3 23127394 C T
Chr3 23127421 G A
Chr3 23127422 G A
Chr3 23127515 G A
Chr3 23127689 G A
Chr3 23127779 A C
Chr3 23127802 C T
Chr3 23127809 G T
Chr3 23127824 T C
Chr3 23127831 G A
Chr3 23127848 A G
Chr3 23128043 T C
Chr3 23128054 T C
Chr3 23128213 A G
Chr3 23128240 A C
Chr3 23128278 C T
Chr3 23128300 T C
Chr3 23128317 G A
Chr3 23128388 C T
Chr3 23128416 T C
Chr3 23128435 G A
Chr3 23128494 A G
Chr3 23128519 T C
Chr3 23128522 G A
Chr3 23128569 T C
Chr3 23128584 C T
Chr3 23128595 A G
Chr3 23128605 T C
Chr3 23128648 T C
Chr3 23128664 G A
Chr3 23128778 G A
Chr3 23128794 T G
Chr3 23128809 G C
Chr3 23128934 T C
Chr3 23128985 A G
Chr3 23129044 A C
Chr3 23129075 G A
Chr3 23129234 G A
Chr3 23129259 G A
Chr3 23129284 T C
Chr3 23129333 G A
Chr3 23129407 A G
Chr3 23129459 G A
Chr3 23129716 A G
Chr3 23129786 G T
Chr3 23129911 C G
Chr3 23129920 A G
Chr3 23129934 A G
Chr3 23129987 A G
Chr3 23130119 T C
Chr3 23130230 T A
Chr3 23130234 G A
Chr3 23130535 A G
Chr3 23130601 A G
Chr3 23130661 C T
Chr3 23130716 C T
Chr3 23130751 G A
Chr3 23130819 G A
Chr3 23130880 A G
Chr3 23131093 T A
Chr3 23131197 T A
Chr3 23131485 A C
Chr3 23131709 C A
Chr3 23131931 A G
Chr3 23131947 G A
Chr3 23132005 A G
Chr3 23132014 A C
Chr3 23132261 G A
Chr3 23132309 A G
Chr3 23132375 T C
Chr3 23132512 C T
Chr3 23132553 C T
Chr3 23132885 A G
Chr3 23133078 T A
Chr3 23133184 T G
Chr3 23133273 C T
Chr3 23133312 T C
Chr3 23133352 G A
Chr3 23133461 C T
Chr3 23133491 G A
Chr3 23133557 C A
Chr3 23133716 T C
Chr3 23133887 A G
Chr3 23133920 T C
Chr3 23133939 A G
Chr3 23133945 G A
Chr3 23133983 G A
Chr3 23134015 C T
Chr3 23134062 C T
Chr3 23134128 A G
Chr3 23134130 T C
Chr3 23134152 T C
Chr3 23134169 A G
Chr3 23134271 A G
Chr3 23134322 A T
Chr3 23134447 G A
Chr3 23134539 G A
Chr3 23134554 T C
Chr3 23134560 T C
Chr3 23134577 C T
Chr3 23134623 C A
Chr3 23134626 T A
Chr3 23134692 A G
Chr3 23134696 G T
Chr3 23134752 G A
Chr3 23134753 T G
Chr3 23134829 A C
Chr3 23134886 T C
Chr3 23134915 G A
Chr3 23135038 C A
Chr3 23135074 G C
Chr3 23135182 G A
Chr3 23135252 C T
Chr3 23135322 G C
Chr3 23135361 A C
Chr3 23135379 G T
Chr3 23135380 A G
Chr3 23135406 A G
Chr3 23135418 C T
Chr3 23135440 T G
Chr3 23135444 T A
Chr3 23135457 G A
Chr3 23135465 C A
Chr3 23135469 G T
Chr3 23135481 G C
Chr3 23135509 T C
Chr3 23135548 A C
Chr3 23135569 T A
Chr3 23135636 T A
Chr3 23135718 C T
Chr3 23135812 C T
Chr3 23135848 C T
Chr3 23135878 T C
Chr3 23135918 A G
Chr3 23135938 A G
Chr3 23135944 C T
Chr3 23136031 T A
Chr3 23136248 T A
Chr3 23136476 T C
Chr3 23137026 G T
Chr3 23137185 G A
Chr3 23137199 T C
Chr3 23137260 G A
Chr3 23137289 C T
Chr3 23137435 G A
Chr3 23137537 G A
Chr3 23137567 G A
Chr3 23137587 T C
Chr3 23137597 G A
Chr3 23137633 G C
Chr3 23137647 A G
Chr3 23137655 A T
Chr3 23137832 C T
Chr3 23137858 C T
Chr3 23137949 C T
Chr3 23137964 C T
Chr3 23138246 G A
Chr3 23138254 T C
Chr3 23138351 A G
Chr3 23138370 G C
Chr3 23138452 T G
Chr3 23138518 A G
Chr3 23138530 A G
Chr3 23138724 T C
Chr3 23138787 C T
Chr3 23139120 G A
Chr3 23139132 T C
Chr3 23139154 A G
Chr3 23139202 G C
Chr3 23139272 T C
Chr3 23139324 T G
Chr3 23139381 T C
Chr3 23139451 A G
Chr3 23139478 T C
Chr3 23139482 G A
Chr3 23139488 G A
Chr3 23139560 G T
Chr3 23139648 A G
Chr3 23139660 G C
Chr3 23145522 A G
Chr3 23145526 A G
Chr3 23145530 A T
Chr3 23145708 T C
Chr3 23145794 T G
Chr3 23145885 T C
Chr3 23145930 G A
Chr3 23146004 T C
Chr3 23146006 T C
Chr3 23146067 T G
Chr3 23146671 C T
Chr3 23146718 T A
Chr3 23147142 G A
Chr3 23147155 G A
Chr3 23147262 A G
Chr3 23147389 C A
Chr3 23147863 G A
Chr3 23147972 G A
Chr3 23147980 G A
Chr3 23148043 T A
Chr3 23148227 A T
Chr3 23148330 A G
Chr3 23148335 T C
Chr3 23148393 A G
Chr3 23148728 G T
Chr3 23148844 C A
Chr3 23148853 C T
Chr3 23148885 A G
Chr3 23148900 G A
Chr3 23148939 T C
Chr3 23148949 T C
Chr3 23148955 A G
Chr3 23148996 G A
Chr3 23149005 G A
Chr3 23149017 A G
Chr3 23149075 A C
Chr3 23149114 A T
Chr3 23149128 T C
Chr3 23149136 T C
Chr3 23149189 C T
Chr3 23149411 C T
Chr3 23149461 C T
Chr3 23149509 T C
Chr3 23149535 T G
Chr3 23149554 A T
Chr3 23149585 T C
Chr3 23149587 C G
Chr3 23149600 G A
Chr3 23149618 C T
Chr3 23149677 C T
Chr3 23149725 C T
Chr3 23149764 G C
Chr3 23149808 C T
Chr3 23149826 T C
Chr3 23149833 T C
Chr3 23149836 A T
Chr3 23149847 G A
Chr3 23149958 C T
Chr3 23150115 C A
Chr3 23150258 C A
Chr3 23150299 T C
Chr3 23150381 T C
Chr3 23150456 C A
Chr3 23150476 A G
Chr3 23150484 A G
Chr3 23150526 C T
Chr3 23150543 C T
Chr3 23150580 A T
Chr3 23150589 C T
Chr3 23150644 C T
Chr3 23150688 T C
Chr3 23150722 A G
Chr3 23150753 A C
Chr3 23150784 T C
Chr3 23150806 G A
Chr3 23150811 G A
Chr3 23150909 A G
Chr3 23150920 T C
Chr3 23150948 C G
Chr3 23150968 C T
Chr3 23151047 C T
Chr3 23151078 A G
Chr3 23151264 C T
Chr3 23151286 A G
Chr3 23151353 G A
Chr3 23151376 G A
Chr3 23151580 C T
Chr3 23151636 C T
Chr3 23151850 C A
Chr3 23151851 A G
Chr3 23151867 T A
Chr3 23151901 A G
Chr3 23151914 G A
Chr3 23152126 G T
Chr3 23152155 T C
Chr3 23152156 A G
Chr3 23152217 T G
Chr3 23152226 C T
Chr3 23152279 G A
Chr3 23152398 C T
Chr3 23152438 T A
Chr3 23152489 G A
Chr3 23152547 G A
Chr3 23152552 T A
Chr3 23152614 G C
Chr3 23152627 A C
Chr3 23152739 G A
Chr3 23152860 C T
Chr3 23152991 A G
Chr3 23153004 G A
Chr3 23153010 A G
Chr3 23153250 A G
Chr3 23153289 T C
Chr3 23153421 T G
Chr3 23153432 G A
Chr3 23153549 G A
Chr3 23153593 C T
Chr3 23153682 C A
Chr3 23153706 G A
Chr3 23153820 G A
Chr3 23153828 C T
Chr3 23153886 G C
Chr3 23153973 T C
Chr3 23154092 C T
Chr3 23154099 G A
Chr3 23154117 G T
Chr3 23154202 G A
Chr3 23154310 C G
Chr3 23154324 A G
Chr3 23154372 T A
Chr3 23154377 T C
Chr3 23154400 G A
Chr3 23154446 A G
Chr3 23154453 T C
Chr3 23154455 A G
Chr3 23154462 A G
Chr3 23154487 G A
Chr3 23154570 T C
Chr3 23154596 G A
Chr3 23154603 C T
Chr3 23154725 T C
Chr3 23154763 T C
Chr3 23154772 T C
Chr3 23154836 G A
Chr3 23155282 C T
Chr3 23155285 C T
Chr3 23155286 T G
Chr3 23155287 A T
Chr3 23155289 A T
Chr3 23155290 A T
Chr3 23155307 T C
Chr3 23155391 T C
Chr3 23155399 C T
Chr3 23155445 C A
Chr3 23155458 A G
Chr3 23155467 C A
Chr3 23155478 T C
Chr3 23155480 T C
Chr3 23155481 T A
Chr3 23155483 A G
Chr3 23155507 G A
Chr3 23155508 T C
Chr3 23155510 A G
Chr3 23155518 A G
Chr3 23155523 G A
Chr3 23155538 G A
Chr3 23155669 C T
Chr3 23155712 A T
Chr3 23155757 A G
Chr3 23155761 G A
Chr3 23155814 C T
Chr3 23155852 G A
Chr3 23155892 T G
Chr3 23155908 G A
Chr3 23155914 C T
Chr3 23155922 A G
Chr3 23155944 T A
Chr3 23156044 T C
Chr3 23156246 T C
Chr3 23156322 A T
Chr3 23156338 G A
Chr3 23156346 A G
Chr3 23156351 G A
Chr3 23156361 T C
Chr3 23156368 G A
Chr3 23156536 T C
Chr3 23156559 G A
Chr3 23156571 A G
Chr3 23156604 A G
Chr3 23156722 G A
Chr3 23157283 A T
Chr3 23157288 T C
Chr3 23157324 G A
Chr3 23157326 G A
Chr3 23157333 C T
Chr3 23157347 G C
Chr3 23157360 T C
Chr3 23157364 G A
Chr3 23157765 G A
Chr3 23158035 T A
Chr3 23158129 C A
Chr3 23158297 A G
Chr3 23158451 C T
Chr3 23158461 C T
Chr3 23158467 C T
Chr3 23158471 C T
Chr3 23158475 C T
Chr3 23158479 C T
Chr3 23158665 G A
Chr3 23158700 G A
Chr3 23158757 C A
Chr3 23158763 C A
Chr3 23158905 A G
Chr3 23158907 A G
Chr3 23159121 A G
Chr3 23159132 T C
Chr3 23159154 T C
Chr3 23159183 A G
Chr3 23159217 A G
Chr3 23159353 T C
Chr3 23159394 T C
Chr3 23159626 T A
Chr3 23159695 T C
Chr3 23159702 G A
Chr3 23159707 A G
Chr3 23159792 T A
Chr3 23159839 G A
Chr3 23159859 T C
Chr3 23159993 C T
Chr3 23160046 T C
Chr3 23160077 C T
Chr3 23160112 G A
Chr3 23160136 C T
Chr3 23160231 C T
Chr3 23160317 T C
Chr3 23160372 G A
Chr3 23160401 A C
Chr3 23160550 C T
Chr3 23160594 C T
Chr3 23160962 T G
Chr3 23160972 G C
Chr3 23161240 T G
Chr3 23161242 C G
Chr3 23161247 A G
Chr3 23161250 A T
Chr3 23161320 A G
Chr3 23161329 T C
Chr3 23161422 G A
Chr3 23161433 C T
Chr3 23161530 A G
Chr3 23161536 C T
Chr3 23161592 C T
Chr3 23161635 A G
Chr3 23161651 T C
Chr3 23161748 T A
Chr3 23161755 A T
Chr3 23161813 G A
Chr3 23161852 A G
Chr3 23161911 A G
Chr3 23162264 A G
Chr3 23162429 A G
Chr3 23162884 A T
Chr3 23162970 G T
Chr3 23163039 C T
Chr3 23163062 G A
Chr3 23163183 T A
Chr3 23163264 G A
Chr3 23163423 T A
Chr3 23163427 A G
Chr3 23163545 A G
Chr3 23163582 G A
Chr3 23172562 A T
Chr3 23172777 G T
Chr3 23173006 A G
Chr3 23173130 T C
Chr3 23173158 C T
Chr3 23173164 T C
Chr3 23173193 C T
Chr3 23173194 A G
Chr3 23173286 G A
Chr3 23173302 A G
Chr3 23173304 A C
Chr3 23173334 G T
Chr3 23173585 A G
Chr3 23173753 T C
Chr3 23175382 T A
Chr3 23175665 A T
Chr3 23175703 T C
Chr3 23175739 T C
Chr3 23175779 A C
Chr3 23175908 A G
Chr3 23176038 T C
Chr3 23176074 C T
Chr3 23176095 A G
Chr3 23176108 T C
Chr3 23176124 C T
Chr3 23176140 T C
Chr3 23176149 C T
Chr3 23176245 T C
Chr3 23176286 A G
Chr3 23176367 C T
Chr3 23176376 A G
Chr3 23176412 G A
Chr3 23176427 T A
Chr3 23176438 C T
Chr3 23176494 A C
Chr3 23176584 G A
Chr3 23176983 T C
Chr3 23177732 C A
Chr3 23177821 G T
Chr3 23177894 G A
Chr3 23177937 C T
Chr3 23177982 C T
Chr3 23178004 G A
Chr3 23178072 G C
Chr3 23178099 T G
Chr3 23178200 G T
Chr3 23178434 T C
Chr3 23178557 G T
Chr3 23178570 A C
Chr3 23178731 T G
Chr3 23178748 C T
Chr3 23178768 T A
Chr3 23178769 T A
Chr3 23178797 C T
Chr3 23178799 A G
Chr3 23178803 T C
Chr3 23178807 A G
Chr3 23178814 G A
Chr3 23178821 A G
Chr3 23178823 G A
Chr3 23178864 A G
Chr3 23178879 G A
Chr3 23179017 A T
Chr3 23179231 A C
Chr3 23179244 C A
Chr3 23179289 C T
Chr3 23179399 A G
Chr3 23179463 A C
Chr3 23179470 G A
Chr3 23179535 A G
Chr3 23179603 C T
Chr3 23179621 A G
Chr3 23179937 A T
Chr3 23179971 C G
Chr3 23180033 T C
Chr3 23180042 C G
Chr3 23180166 G A
Chr3 23180278 A G
Chr3 23180286 T C
Chr3 23180291 C G
Chr3 23180378 A C
Chr3 23180429 T C
Chr3 23180494 T C
Chr3 23180567 G A
Chr3 23180727 T C
Chr3 23180787 G A
Chr3 23180788 T G
Chr3 23180838 C T
Chr3 23180853 G A
Chr3 23180962 C T
Chr3 23181025 T C
Chr3 23181035 G A
Chr3 23181041 G A
Chr3 23181088 G A
Chr3 23181170 T A
Chr3 23181274 T C
Chr3 23181303 A G
Chr3 23181346 T C
Chr3 23181391 T C
Chr3 23181462 A T
Chr3 23181473 A C
Chr3 23181536 T C
Chr3 23181561 G A
Chr3 23181562 G A
Chr3 23181666 G A
Chr3 23181727 G A
Chr3 23181741 A G
Chr3 23181770 C T
Chr3 23181875 G A
Chr3 23182081 A G
Chr3 23182110 A G
Chr3 23182122 T C
Chr3 23182153 A G
Chr3 23182184 G A
Chr3 23182271 A G
Chr3 23182300 T C
Chr3 23182401 G A
Chr3 23182477 A G
Chr3 23182503 C T
Chr3 23182533 C G
Chr3 23182536 A G
Chr3 23182555 G A
Chr3 23182570 A G
Chr3 23182595 T C
Chr3 23182631 T C
Chr3 23182650 G A
Chr3 23182663 C T
Chr3 23182768 C T
Chr3 23182769 C T
Chr3 23182771 A G
Chr3 23182850 T C
Chr3 23182862 T C
Chr3 23182905 G A
Chr3 23183054 A G
Chr3 23183123 G A
Chr3 23183159 A C
Chr3 23183166 G A
Chr3 23183225 G A
Chr3 23183238 A G
Chr3 23183286 A G
Chr3 23183372 G A
Chr3 23183397 C T
Chr3 23183407 T C
Chr3 23183436 C T
Chr3 23183462 G A
Chr3 23183484 A G
Chr3 23183516 G A
Chr3 23183528 C T
Chr3 23183621 T G
Chr3 23183755 G A
Chr3 23184061 C T
Chr3 23184093 A G
Chr3 23184166 T G
Chr3 23184188 T C
Chr3 23184256 G A
Chr3 23184275 T C
Chr3 23184362 A G
Chr3 23184374 G A
Chr3 23184410 A G
Chr3 23184444 G A
Chr3 23184447 C T
Chr3 23184490 A G
Chr3 23184495 C T
Chr3 23184503 G A
Chr3 23184521 A G
Chr3 23184536 T C
Chr3 23184571 G A
Chr3 23184597 C T
Chr3 23184645 A G
Chr3 23184690 G A
Chr3 23184752 G A
Chr3 23184824 T C
Chr3 23184836 G A
Chr3 23184855 C T
Chr3 23184871 C A
Chr3 23184883 T C
Chr3 23184885 A G
Chr3 23184889 C T
Chr3 23184913 A G
Chr3 23184988 G A
Chr3 23185005 A G
Chr3 23185008 G T
Chr3 23185031 G A
Chr3 23185043 G A
Chr3 23185065 C G
Chr3 23185107 G A
Chr3 23185150 T C
Chr3 23185164 A T
Chr3 23185190 A T
Chr3 23185192 G C
Chr3 23185193 A T
Chr3 23185194 G C
Chr3 23185196 A T
Chr3 23185216 A T
Chr3 23185220 T G
Chr3 23185230 A G
Chr3 23185235 A C
Chr3 23185241 A C
Chr3 23185256 A C
Chr3 23185299 C T
Chr3 23185401 C A
Chr3 23185644 A G
Chr3 23185748 T A
Chr3 23185808 T C
Chr3 23185823 A G
Chr3 23185910 A C
Chr3 23185930 A G
Chr3 23185937 C G
Chr3 23185954 A G
Chr3 23186118 C T
Chr3 23186186 A T
Chr3 23186281 G A
Chr3 23186286 T C
Chr3 23186327 T C
Chr3 23186349 G A
Chr3 23186397 T C
Chr3 23186424 T C
Chr3 23186496 A G
Chr3 23186525 C T
Chr3 23186531 C T
Chr3 23186537 C T
Chr3 23186591 A G
Chr3 23186638 C T
Chr3 23186700 T C
Chr3 23186763 C A
Chr3 23186784 T C
Chr3 23186842 G A
Chr3 23186856 G A
Chr3 23186886 C G
Chr3 23186931 A G
Chr3 23186943 T C
Chr3 23187037 T C
Chr3 23187197 A T
Chr3 23187216 A G
Chr3 23187230 T C
Chr3 23187249 C T
Chr3 23187341 C T
Chr3 23187439 G A
Chr3 23187567 C T
Chr3 23187635 T C
Chr3 23187640 A C
Chr3 23187663 T C
Chr3 23187668 T G
Chr3 23187681 G A
Chr3 23187715 C T
Chr3 23187795 T C
Chr3 23187801 G A
Chr3 23187810 A G
Chr3 23187906 G A
Chr3 23187913 G A
Chr3 23187916 T C
Chr3 23187942 A T
Chr3 23187959 T C
Chr3 23188030 C T
Chr3 23188031 A G
Chr3 23188038 G C
Chr3 23188085 A T
Chr3 23188089 A G
Chr3 23188115 C T
Chr3 23188161 G A
Chr3 23188200 G A
Chr3 23188205 G A
Chr3 23188254 A G
Chr3 23188327 A G
Chr3 23188465 T C
Chr3 23188470 T C
Chr3 23188471 G A
Chr3 23188500 A G
Chr3 23188517 T A
Chr3 23188537 T C
Chr3 23188562 G A
Chr3 23188596 A G
Chr3 23188733 G A
Chr3 23188820 A G
Chr3 23188932 C T
Chr3 23189044 G A
Chr3 23189070 C A
Chr3 23189090 A C
Chr3 23189107 T G
Chr3 23189118 T C
Chr3 23189192 C T
Chr3 23189218 A G
Chr3 23189226 G A
Chr3 23189284 C T
Chr3 23189335 C T
Chr3 23189393 C A
Chr3 23189430 A T
Chr3 23189432 A G
Chr3 23189439 G A
Chr3 23189695 G C
Chr3 23189734 T A
Chr3 23189747 A G
Chr3 23189822 C T
Chr3 23189922 G A
Chr3 23189988 G A
Chr3 23190009 A C
Chr3 23190046 C T
Chr3 23190230 A G
Chr3 23190233 T C
Chr3 23190251 A G
Chr3 23190252 G A
Chr3 23190258 G A
Chr3 23190306 A T
Chr3 23190347 G A
Chr3 23190351 T C
Chr3 23190370 G A
Chr3 23190380 A G
Chr3 23190387 G A
Chr3 23190388 C T
Chr3 23190393 C G
Chr3 23190473 G T
Chr3 23190588 T C
Chr3 23190676 T C
Chr3 23190740 C A
Chr3 23190750 C T
Chr3 23190766 A G
Chr3 23190792 T C
Chr3 23190807 G A
Chr3 23190809 G A
Chr3 23190825 G A
Chr3 23190871 G A
Chr3 23191051 A T
Chr3 23191052 A T
Chr3 23191053 A T
Chr3 23191107 A G
Chr3 23191240 A T
Chr3 23191275 G A
Chr3 23191522 A G
Chr3 23191611 G A
Chr3 23191685 G T
Chr3 23191737 G A
Chr3 23191752 A G
Chr3 23191756 A G
Chr3 23191803 C T
Chr3 23191865 T G
Chr3 23191890 T C
Chr3 23191897 G A
Chr3 23191936 A G
Chr3 23192014 C T
Chr3 23192200 T G
Chr3 23192417 A G
Chr3 23192459 T A
Chr3 23192554 G A
Chr3 23192592 G A
Chr3 23192771 C T
Chr3 23192865 G A
Chr3 23192943 C T
Chr3 23192998 T C
Chr3 23193034 T C
Chr3 23193148 C T
Chr3 23193668 T C
Chr3 23193694 G A
Chr3 23193752 G C
Chr3 23193819 A G
Chr3 23193942 C G
Chr3 23193957 C T
Chr3 23194037 T C
Chr3 23194159 C A
Chr3 23194174 C T
Chr3 23194180 C T
Chr3 23194218 C T
Chr3 23194276 A G
Chr3 23194328 C T
Chr3 23194683 C T
Chr3 23194729 T C
Chr3 23194742 C A
Chr3 23194792 C T
Chr3 23194801 A G
Chr3 23194828 G T
Chr3 23194834 G C
Chr3 23194988 A G
Chr3 23195016 T C
Chr3 23195085 T A
Chr3 23195325 A T
Chr3 23195377 G A
Chr3 23195379 T C
Chr3 23195544 A G
Chr3 23195847 G A
Chr3 23195964 T A
Chr3 23195999 G A
Chr3 23196033 C T
Chr3 23196262 A G
Chr3 23196287 T C
Chr3 23196349 G A
Chr3 23196420 G A
Chr3 23196755 G A
Chr3 23196872 C T
Chr3 23196926 T G
Chr3 23197024 T C
Chr3 23197031 G A
Chr3 23197047 A G
Chr3 23197184 C T
Chr3 23197284 G A
Chr3 23197308 G A
Chr3 23197311 C T
Chr3 23197334 T A
Chr3 23197361 A C
Chr3 23197528 C G
Chr3 23197658 G A
Chr3 23198108 G A
Chr3 23198127 T C
Chr3 23198132 A G
Chr3 23198152 A G
Chr3 23198177 T C
Chr3 23198182 G A
Chr3 23198202 G C
Chr3 23198209 C A
Chr3 23198228 C G
Chr3 23198241 G A
Chr3 23198306 T C
Chr3 23198333 T C
Chr3 23198334 A T
Chr3 23198336 A T
Chr3 23198338 A T
Chr3 23198340 G T
Chr3 23198945 C A
Chr3 23199588 C G
Chr3 23199698 T C
Chr3 23200022 T C
Chr3 23200065 A T
Chr3 23200076 G A
Chr3 23200086 C T
Chr3 23200114 C A
Chr3 23200121 G C
Chr3 23200400 A C
Chr3 23200401 C G
Chr3 23200505 G C
Chr3 23200718 C T
Chr3 23200719 A T
Chr3 23200745 G A
Chr3 23200864 C G
Chr3 23200900 C T
Chr3 23200907 T C
Chr3 23200919 T C
Chr3 23201085 G T
Chr3 23201254 A G
Chr3 23201277 T C
Chr3 23201284 A G
Chr3 23201292 C T
Chr3 23201329 G A
Chr3 23201386 T C
Chr3 23201396 C T
Chr3 23201398 C T
Chr3 23201487 A G
Chr3 23201518 T C
Chr3 23201522 T C
Chr3 23201531 C T
Chr3 23201544 T C
Chr3 23201606 A G
Chr3 23201607 T C
Chr3 23201662 C T
Chr3 23201696 T C
Chr3 23201697 A G
Chr3 23201715 G C
Chr3 23201842 T C
Chr3 23201855 T C
Chr3 23202031 A G
Chr3 23202043 C T
Chr3 23202240 C T
Chr3 23202294 C T
Chr3 23202433 C T
Chr3 23202445 T G
Chr3 23202558 G T
Chr3 23202664 C A
Chr3 23202815 T C
Chr3 23202902 C T
Chr3 23202920 G A
Chr3 23202946 G A
Chr3 23202961 A C
Chr3 23203049 C T
Chr3 23203093 C T
Chr3 23203114 C T
Chr3 23203170 C T
Chr3 23203176 T C
Chr3 23203200 G A
Chr3 23203209 G A
Chr3 23203216 T A
Chr3 23203240 G C
Chr3 23203242 A C
Chr3 23203528 C A
Chr3 23203534 T C
Chr3 23203546 C T
Chr3 23203571 C T
Chr3 23203608 C T
Chr3 23203609 A G
Chr3 23203634 C T
Chr3 23203707 C T
Chr3 23203765 T C
Chr3 23203841 G A
Chr3 23203897 A G
Chr3 23203905 T C
Chr3 23203916 T C
Chr3 23203958 T C
Chr3 23204013 T A
Chr3 23204067 G A
Chr3 23204176 T C
Chr3 23204279 C T
Chr3 23204298 C T
Chr3 23204348 C T
Chr3 23204535 G C
Chr3 23204631 T G
Chr3 23204797 G A
Chr3 23205099 G A
Chr3 23205111 G A
Chr3 23205150 A C
Chr3 23205230 T C
Chr3 23205239 G A
Chr3 23205309 C T
Chr3 23205896 T C
Chr3 23205926 G A
Chr3 23205977 T C
Chr3 23208056 A G
Chr3 23208154 C T
Chr3 23208286 A G
Chr3 23208490 C T
Chr3 23208638 C T
Chr3 23208730 C T
Chr3 23209548 A G
Chr3 23209757 A G
Chr3 23210401 C T
Chr3 23210460 A T
Chr3 23211923 G A
Chr3 23211928 C T
Chr3 23212179 A T
Chr3 23212207 T C
Chr3 23212211 T C
Chr3 23212641 C T
Chr3 23213697 T C
Chr3 23213698 A G
Chr3 23213741 G C
Chr3 23213911 C G
Chr3 23214261 C G
Chr3 23214368 A C
Chr3 23214563 T G
Chr3 23214995 C A
Chr3 23216731 T C
Chr3 23216957 A T
Chr3 23217018 T A
Chr3 23217309 T A
Chr3 23217571 G A
Chr3 23218026 T C
Chr3 23218092 T C
Chr3 23218352 C T
Chr3 23218367 C T
Chr3 23218422 G A
Chr3 23218726 T C
Chr3 23219112 A T
Chr3 23219311 T G
Chr3 23219829 G A
Chr3 23219917 T A
Chr3 23220118 A T
Chr3 23220323 T C
Chr3 23220435 C T
Chr3 23221368 A G
Chr3 23221514 G A
Chr3 23221546 T C
Chr3 23221570 G A
Chr3 23221588 A G
Chr3 23221705 A G
Chr3 23221737 T C
Chr3 23221783 G A
Chr3 23221860 A T
Chr3 23221891 C T
Chr3 23221894 T C
Chr3 23221949 C T
Chr3 23222112 C T
Chr3 23222187 A G
Chr3 23222357 A G
Chr3 23222384 A G
Chr3 23222394 C T
Chr3 23222420 A G
Chr3 23222425 C T
Chr3 23222442 G A
Chr3 23222451 C T
Chr3 23222523 T C
Chr3 23222567 A G
Chr3 23222588 C T
Chr3 23222656 T C
Chr3 23222731 C T
Chr3 23222761 T C
Chr3 23222859 C A
Chr3 23222937 C T
Chr3 23222940 C T
Chr3 23222944 A G
Chr3 23222979 C T
Chr3 23222995 G A
Chr3 23222996 T C
Chr3 23223025 G A
Chr3 23223052 A G
Chr3 23223077 C T
Chr3 23223089 A G
Chr3 23223125 A G
Chr3 23223157 T C
Chr3 23223183 C G
Chr3 23223227 T C
Chr3 23223310 A G
Chr3 23223326 G A
Chr3 23223419 T G
Chr3 23223434 G A
Chr3 23223450 C A
Chr3 23223546 G A
Chr3 23223610 C T
Chr3 23223655 G A
Chr3 23223665 T A
Chr3 23223667 A T
Chr3 23225379 G A
Chr3 23225460 A G
Chr3 23225553 T C
Chr3 23225602 G A
Chr3 23225621 T G
Chr3 23225631 A C
Chr3 23225687 A G
Chr3 23225715 G T
Chr3 23225720 G T
Chr3 23225740 G A
Chr3 23225761 G A
Chr3 23225874 A C
Chr3 23225912 T C
Chr3 23225933 G A
Chr3 23225936 C T
Chr3 23225980 G A
Chr3 23226015 G A
Chr3 23226105 A G
Chr3 23226126 T C
Chr3 23226333 T C
Chr3 23226349 G A
Chr3 23226405 G A
Chr3 23226499 G C
Chr3 23226554 C T
Chr3 23226664 T C
Chr3 23226670 G A
Chr3 23226714 A G
Chr3 23226719 C T
Chr3 23226787 A G
Chr3 23226796 A G
Chr3 23226827 T C
Chr3 23226895 T C
Chr3 23226922 A G
Chr3 23226975 G A
Chr3 23227041 A G
Chr3 23227044 T C
Chr3 23227045 C T
Chr3 23227115 C T
Chr3 23227222 C G
Chr3 23227264 C T
Chr3 23227282 C T
Chr3 23227311 T C
Chr3 23227359 A G
Chr3 23227392 C T
Chr3 23227459 T A
Chr3 23227492 A G
Chr3 23227543 A C
Chr3 23227568 C G
Chr3 23227592 A G
Chr3 23227614 T C
Chr3 23227789 C T
Chr3 23227817 G C
Chr3 23227818 C T
Chr3 23227827 A G
Chr3 23227868 T C
Chr3 23227927 A G
Chr3 23227972 T C
Chr3 23227999 A G
Chr3 23228059 G T
Chr3 23228075 T C
Chr3 23228108 A G
Chr3 23228156 C T
Chr3 23228205 A G
Chr3 23228228 G T
Chr3 23228231 A C
Chr3 23228311 C T
Chr3 23228327 T C
Chr3 23228351 A G
Chr3 23228366 G T
Chr3 23228437 G A
Chr3 23228459 A G
Chr3 23228570 T C
Chr3 23228647 A G
Chr3 23228798 C A
Chr3 23228816 G A
Chr3 23228851 G C
Chr3 23229119 T C
Chr3 23229153 T C
Chr3 23229233 G A
Chr3 23229409 T C
Chr3 23229467 G A
Chr3 23229517 A G
Chr3 23229589 T C
Chr3 23229618 C T
Chr3 23229637 G A
Chr3 23229664 G A
Chr3 23229709 A T
Chr3 23229720 A G
Chr3 23229817 T C
Chr3 23229903 C T
Chr3 23229978 A G
Chr3 23229988 G A
Chr3 23230009 C T
Chr3 23230055 C T
Chr3 23230082 C T
Chr3 23230192 C T
Chr3 23230223 G A
Chr3 23230231 G A
Chr3 23230233 C T
Chr3 23230353 T C
Chr3 23230368 G A
Chr3 23230528 C T
Chr3 23230546 G T
Chr3 23230559 G A
Chr3 23230671 A G
Chr3 23230754 C T
Chr3 23230762 T C
Chr3 23230777 T C
Chr3 23230812 A G
Chr3 23230826 A T
Chr3 23230856 T C
Chr3 23230866 G C
Chr3 23230927 C G
Chr3 23230943 C G
Chr3 23230987 T C
Chr3 23231013 C G
Chr3 23231031 T C
Chr3 23231045 A G
Chr3 23231153 C G
Chr3 23231188 C T
Chr3 23231232 A G
Chr3 23231261 C T
Chr3 23231277 C T
Chr3 23231316 G C
Chr3 23231324 G A
Chr3 23231333 C T
Chr3 23231334 T C
Chr3 23231348 A G
Chr3 23231369 C T
Chr3 23231371 G A
Chr3 23231541 T C
Chr3 23231547 A G
Chr3 23231565 T C
Chr3 23231786 A G
Chr3 23231807 C T
Chr3 23231959 G A
Chr3 23231978 T C
Chr3 23232015 A G
Chr3 23232076 T C
Chr3 23232077 A G
Chr3 23232080 C G
Chr3 23232170 T C
Chr3 23232184 G A
Chr3 23232212 A G
Chr3 23232240 T C
Chr3 23232267 T C
Chr3 23232298 G A
Chr3 23232325 A T
Chr3 23232356 G A
Chr3 23232402 T A
Chr3 23232404 G A
Chr3 23232416 C T
Chr3 23232418 C T
Chr3 23232447 G C
Chr3 23232515 G A
Chr3 23232533 A G
Chr3 23232535 C A
Chr3 23232574 G A
Chr3 23232607 A G
Chr3 23232644 T C
Chr3 23232652 A G
Chr3 23232677 A T
Chr3 23232702 T C
Chr3 23232725 A T
Chr3 23232802 G A
Chr3 23232844 A G
Chr3 23232878 C T
Chr3 23232913 A G
Chr3 23232949 C T
Chr3 23233061 G A
Chr3 23233099 A G
Chr3 23233141 T C
Chr3 23233158 A G
Chr3 23233159 C T
Chr3 23233175 C T
Chr3 23233226 A G
Chr3 23233342 C T
Chr3 23233358 A C
Chr3 23233364 C T
Chr3 23233432 T C
Chr3 23233484 G A
Chr3 23233496 A G
Chr3 23233498 C T
Chr3 23233726 C T
Chr3 23233845 G A
Chr3 23233897 G A
Chr3 23233999 A G
Chr3 23234058 C T
Chr3 23234186 G A
Chr3 23234288 A G
Chr3 23234415 T C
Chr3 23234492 C T
Chr3 23234836 A T
Chr3 23235054 T C
Chr3 23235071 G A
Chr3 23235072 T C
Chr3 23235078 T C
Chr3 23236098 G A
Chr3 23236129 G T
Chr3 23236141 C T
Chr3 23236182 T G
Chr3 23236343 C A
Chr3 23236374 T A
Chr3 23236399 G A
Chr3 23236418 T C
Chr3 23236428 G A
Chr3 23236463 C T
Chr3 23236591 C T
Chr3 23236611 T C
Chr3 23236713 G T
Chr3 23236739 C T
Chr3 23236859 A G
Chr3 23236885 A T
Chr3 23237008 A G
Chr3 23237073 G A
Chr3 23237142 C T
Chr3 23237229 C T
Chr3 23237282 G A
Chr3 23237292 C T
Chr3 23237347 A G
Chr3 23237355 G A
Chr3 23237401 T C
Chr3 23237409 C T
Chr3 23237489 A C
Chr3 23237528 G A
Chr3 23237613 C T
Chr3 23237641 G A
Chr3 23237716 T C
Chr3 23237743 C G
Chr3 23237763 T C
Chr3 23237997 G C
Chr3 23237999 T G
Chr3 23238282 A G
Chr3 23238289 C T
Chr3 23238387 A C
Chr3 23238396 A G
Chr3 23238435 T C
Chr3 23238716 A G
Chr3 23238780 G T
Chr3 23238841 A C
Chr3 23238907 C T
Chr3 23238911 G A
Chr3 23238921 G A
Chr3 23238939 T C
Chr3 23238944 A G
Chr3 23239029 A G
Chr3 23239547 T C
Chr3 23239702 G T
Chr3 23239814 T C
Chr3 23239832 A C
Chr3 23240050 T C
Chr3 23240055 T C
Chr3 23240061 T A
Chr3 23240176 T C
Chr3 23240223 T A
Chr3 23240308 A G
Chr3 23240652 G A
Chr3 23241057 C A
Chr3 23241396 C A
Chr3 23241571 C T
Chr3 23241580 A C
Chr3 23241626 G A
Chr3 23241800 G T
Chr3 23241838 C T
Chr3 23242044 A G
Chr3 23242115 G A
Chr3 23242185 T C
Chr3 23242190 A G
Chr3 23242246 C G
Chr3 23242510 G A
Chr3 23242538 G A
Chr3 23242576 T A
Chr3 23242616 T C
Chr3 23242644 T A
Chr3 23242708 C T
Chr3 23242779 G C
Chr3 23242820 A G
Chr3 23242846 T A
Chr3 23242849 A G
Chr3 23242858 T C
Chr3 23242902 G A
Chr3 23242964 G T
Chr3 23243039 T A
Chr3 23243052 T C
Chr3 23243121 T C
Chr3 23243124 C T
Chr3 23243131 G A
Chr3 23243149 G A
Chr3 23243162 C T
Chr3 23243178 A G
Chr3 23243195 A G
Chr3 23243212 G A
Chr3 23243311 T C
Chr3 23243408 T C
Chr3 23243564 T C
Chr3 23243584 T A
Chr3 23243592 T C
Chr3 23243679 G A
Chr3 23243727 G T
Chr3 23243785 G T
Chr3 23243817 C T
Chr3 23243826 T A
Chr3 23243911 G A
Chr3 23243956 C G
Chr3 23244048 A G
Chr3 23244064 T G
Chr3 23244076 C G
Chr3 23244226 T A
Chr3 23244269 C T
Chr3 23244270 A G
Chr3 23244271 A G
Chr3 23244288 A G
Chr3 23244291 G A
Chr3 23244302 A G
Chr3 23244307 C T
Chr3 23244388 A G
Chr3 23244396 G C
Chr3 23244503 C A
Chr3 23244611 C T
Chr3 23244631 T C
Chr3 23244695 C T
Chr3 23244838 A G
Chr3 23244884 A G
Chr3 23244989 A G
Chr3 23245186 C T
Chr3 23245247 G A
Chr3 23245296 C T
Chr3 23245301 T C
Chr3 23245323 C T
Chr3 23245351 T G
Chr3 23245411 G A
Chr3 23245455 A G
Chr3 23245547 A C
Chr3 23245651 G A
Chr3 23245669 A G
Chr3 23245820 G A
Chr3 23245844 G A
Chr3 23245861 T C
Chr3 23245968 C T
Chr3 23245975 T C
Chr3 23246026 G A
Chr3 23246079 A G
Chr3 23246092 A G
Chr3 23246133 A G
Chr3 23246170 A G
Chr3 23246172 A G
Chr3 23246186 T C
Chr3 23246365 T C
Chr3 23246421 T C
Chr3 23246468 C G
Chr3 23246511 C T
Chr3 23246523 C G
Chr3 23246536 C T
Chr3 23246547 G A
Chr3 23246586 A G
Chr3 23246634 G A
Chr3 23246642 G A
Chr3 23246669 G A
Chr3 23246678 T C
Chr3 23246684 G T
Chr3 23246723 T A
Chr3 23246767 C T
Chr3 23246897 T C
Chr3 23246940 T C
Chr3 23247083 G A
Chr3 23247085 C A
Chr3 23247158 A G
Chr3 23247183 T C
Chr3 23247184 G A
Chr3 23247213 G A
Chr3 23247216 C T
Chr3 23247278 G A
Chr3 23247292 T G
Chr3 23247411 G A
Chr3 23247420 C G
Chr3 23247564 G A
Chr3 23247610 T C
Chr3 23247701 T A
Chr3 23247707 T A
Chr3 23247713 T A
Chr3 23247734 A G
Chr3 23247761 G A
Chr3 23247778 A T
Chr3 23247794 T A
Chr3 23248006 A T
Chr3 23248034 C T
Chr3 23248097 T A
Chr3 23248644 A G
Chr3 23249126 T C
Chr3 23249208 A G
Chr3 23249420 C G
Chr3 23249500 A G
Chr3 23249559 C T
Chr3 23249592 G A
Chr3 23249629 C T
Chr3 23249664 C T
Chr3 23250119 C A
Chr3 23250136 C T
Chr3 23250231 G A
Chr3 23250335 G A
Chr3 23250349 G A
Chr3 23250451 A G
Chr3 23250490 T C
Chr3 23250584 G A
Chr3 23250840 A G
Chr3 23251061 C T
Chr3 23251069 T C
Chr3 23251081 C T
Chr3 23251106 T C
Chr3 23251112 T C
Chr3 23251149 G A
Chr3 23251352 T C
Chr3 23251396 C T
Chr3 23251398 T C
Chr3 23251418 A G
Chr3 23251428 G A
Chr3 23251429 T C
Chr3 23251603 G C
Chr3 23251640 C T
Chr3 23251654 C T
Chr3 23251673 T C
Chr3 23251677 T G
Chr3 23251682 C G
Chr3 23251690 C T
Chr3 23251700 T C
Chr3 23251726 T C
Chr3 23251742 A G
Chr3 23251769 G A
Chr3 23251817 C T
Chr3 23251840 T A
Chr3 23251889 T C
Chr3 23251894 G A
Chr3 23251901 A C
Chr3 23251938 G A
Chr3 23251940 C A
Chr3 23251941 C T
Chr3 23252171 C T
Chr3 23252312 C T
Chr3 23252513 T G
Chr3 23252630 A C
Chr3 23252672 C T
Chr3 23252811 A G
Chr3 23252832 A G
Chr3 23252919 G A
Chr3 23253030 C G
Chr3 23253060 C T
Chr3 23253213 C T
Chr3 23253216 T G
Chr3 23253339 G A
Chr3 23253602 G A
Chr3 23253801 C T
Chr3 23253807 T C
Chr3 23253863 C T
Chr3 23254271 C A
Chr3 23254296 T C
Chr3 23254303 T A
Chr3 23254325 T G
Chr3 23254329 T C
Chr3 23254339 G A
Chr3 23254348 G A
Chr3 23254358 G C
Chr3 23254423 A T
Chr3 23254477 A G
Chr3 23254526 G A
Chr3 23254555 A G
Chr3 23254566 C T
Chr3 23254574 G A
Chr3 23254623 C T
Chr3 23254629 A G
Chr3 23254720 G A
Chr3 23254820 C T
Chr3 23254871 C T
Chr3 23254899 C T
Chr3 23255000 G A
Chr3 23255047 G A
Chr3 23255095 T C
Chr3 23255156 C T
Chr3 23255159 G A
Chr3 23255180 T C
Chr3 23255205 G A
Chr3 23255234 C T
Chr3 23255247 G A
Chr3 23255274 G A
Chr3 23255331 C T
Chr3 23255487 C T
Chr3 23255635 C A
Chr3 23255647 T C
Chr3 23255649 C T
Chr3 23255660 C T
Chr3 23255663 A G
Chr3 23255685 A G
Chr3 23255690 A G
Chr3 23255820 T C
Chr3 23255852 T C
Chr3 23255879 G A
Chr3 23255908 G A
Chr3 23255926 G A
Chr3 23255938 G A
Chr3 23255943 G A
Chr3 23255976 T C
Chr3 23256073 C T
Chr3 23256146 G A
Chr3 23256332 G T
Chr3 23256333 C T
Chr3 23256349 A G
Chr3 23256388 A C
Chr3 23256451 A G
Chr3 23256491 G A
Chr3 23256728 C A
Chr3 23256755 G C
Chr3 23256843 A C
Chr3 23256913 T A
Chr3 23256929 G A
Chr3 23256960 C T
Chr3 23257034 A G
Chr3 23257076 T C
Chr3 23257116 C T
Chr3 23257124 C T
Chr3 23257136 C T
Chr3 23257303 C T
Chr3 23257333 T A
Chr3 23257382 T C
Chr3 23257443 G A
Chr3 23257483 T C
Chr3 23257509 C T
Chr3 23257646 A G
Chr3 23257819 T A
Chr3 23257904 T C
Chr3 23257926 C T
Chr3 23257939 T G
Chr3 23257989 T C
Chr3 23258157 T C
Chr3 23258297 A T
Chr3 23258313 A G
Chr3 23258323 C A
Chr3 23258508 G C
Chr3 23258562 C G
Chr3 23258664 G A
Chr3 23258876 G A
Chr3 23259124 A T
Chr3 23259125 A G
Chr3 23259126 A C
Chr3 23259127 T A
Chr3 23259221 A G
Chr3 23259272 A G
Chr3 23259368 A G
Chr3 23259944 A G
Chr3 23260064 T G
Chr3 23260112 C T
Chr3 23260257 C G
Chr3 23260360 C A
Chr3 23260496 A G
Chr3 23260500 T A
Chr3 23260893 C T
Chr3 23260957 C T
Chr3 23261138 A G
Chr3 23261213 G A
Chr3 23261223 T C
Chr3 23261346 A G
Chr3 23261355 A G
Chr3 23261409 C T
Chr3 23261517 T C
Chr3 23261706 C T
Chr3 23261845 C T
Chr3 23262008 A G
Chr3 23262073 C T
Chr3 23262081 G A
Chr3 23262149 G A
Chr3 23262215 A G
Chr3 23262243 G T
Chr3 23262272 G A
Chr3 23262320 T C
Chr3 23262443 T C
Chr3 23262448 A T
Chr3 23262491 G A
Chr3 23262513 T G
Chr3 23262514 A G
Chr3 23262567 A G
Chr3 23262577 G A
Chr3 23262627 A C
Chr3 23262629 T C
Chr3 23262733 C T
Chr3 23262844 C T
Chr3 23262944 C T
Chr3 23262960 A G
Chr3 23263223 A C
Chr3 23263449 A G
Chr3 23263559 G C
Chr3 23263834 G A
Chr3 23264021 C A
Chr3 23264036 T G
Chr3 23264193 T C
Chr3 23264239 G A
Chr3 23264812 T C
Chr3 23264925 G A
Chr3 23264957 A G
Chr3 23265030 G A
Chr3 23265590 A G
Chr3 23265661 C T
Chr3 23265848 G C
Chr3 23266302 C G
Chr3 23266433 G A
Chr3 23267141 T C
Chr3 23267473 A G
Chr3 23267818 A C
Chr3 23267934 G A
Chr3 23268012 C G
Chr3 23268034 C T
Chr3 23268686 A G
Chr3 23268874 C G
Chr3 23268923 G T
Chr3 23268970 T A
Chr3 23269034 G A
Chr3 23269218 A G
Chr3 23270086 G A
Chr3 23270401 A G
Chr3 23271313 G C
Chr3 23271392 G A
Chr3 23271418 G T
Chr3 23271425 T C
Chr3 23271445 G A
Chr3 23271447 T A
Chr3 23271465 G A
Chr3 23271490 G A
Chr3 23271516 C T
Chr3 23271531 T G
Chr3 23271560 T G
Chr3 23271583 A C
Chr3 23271602 A G
Chr3 23271611 C T
Chr3 23271624 C T
Chr3 23271765 C T
Chr3 23271767 C T
Chr3 23271798 C A
Chr3 23271813 C A
Chr3 23271835 T G
Chr3 23271882 T C
Chr3 23271887 A C
Chr3 23271956 A G
Chr3 23271991 G A
Chr3 23272048 A G
Chr3 23272070 G A
Chr3 23272093 C A
Chr3 23272099 G C
Chr3 23272110 G A
Chr3 23272137 C T
Chr3 23272201 A G
Chr3 23272203 C T
Chr3 23272241 A T
Chr3 23272250 A G
Chr3 23272268 T C
Chr3 23272313 G T
Chr3 23272328 T C
Chr3 23272620 T C
Chr3 23272692 G A
Chr3 23272712 G A
Chr3 23272793 G A
Chr3 23272797 T C
Chr3 23272808 C A
Chr3 23272897 A G
Chr3 23272926 G A
Chr3 23272993 C T
Chr3 23273019 A T
Chr3 23273031 C T
Chr3 23273425 C T
Chr3 23273435 T C
Chr3 23273583 A G
Chr3 23273633 T C
Chr3 23273751 A G
Chr3 23273795 A C
Chr3 23273906 G A
Chr3 23274043 A G
Chr3 23274232 T G
Chr3 23274248 A G
Chr3 23274335 A G
Chr3 23274430 G A
Chr3 23274700 A G
Chr3 23274801 C T
Chr3 23274906 C T
Chr3 23274917 T G
Chr3 23274978 T A
Chr3 23275059 A G
Chr3 23275069 G T
Chr3 23275272 A T
Chr3 23275336 T C
Chr3 23275363 G A
Chr3 23275373 C T
Chr3 23275396 G A
Chr3 23275455 T A
Chr3 23275783 C T
Chr3 23275796 G T
Chr3 23275803 A T
Chr3 23275901 T G
Chr3 23276470 G A
Chr3 23276994 C T
Chr3 23277053 T A
Chr3 23277054 T A
Chr3 23277055 T A
Chr3 23277057 T A
Chr3 23277251 G T
Chr3 23277258 C T
Chr3 23277376 T C
Chr3 23277571 A G
Chr3 23277686 A C
Chr3 23277765 C T
Chr3 23277921 C T
Chr3 23277946 A G
Chr3 23277993 T C
Chr3 23278001 A C
Chr3 23278064 G A
Chr3 23278101 C T
Chr3 23278135 G C
Chr3 23278292 G A
Chr3 23278377 A G
Chr3 23278484 C T
Chr3 23278508 T C
Chr3 23278607 G A
Chr3 23278701 G T
Chr3 23278727 T C
Chr3 23278836 A T
Chr3 23278895 T C
Chr3 23279010 C T
Chr3 23279065 C T
Chr3 23279550 T C
Chr3 23279612 C A
Chr3 23279693 C T
Chr3 23280276 A T
Chr3 23280889 A G
Chr3 23280938 A G
Chr3 23281080 A T
Chr3 23281607 G T
Chr3 23281858 G A
Chr3 23281912 A G
Chr3 23281953 C T
Chr3 23281976 T C
Chr3 23281979 A C
Chr3 23282014 A G
Chr3 23282735 G T
Chr3 23282961 T C
Chr3 23283294 C G
Chr3 23283618 T C
Chr3 23284070 T C
Chr3 23284575 G T
Chr3 23284696 T G
Chr3 23284699 T C
Chr3 23285337 A G
Chr3 23285359 A T
Chr3 23285381 T C
Chr3 23286751 G C
Chr3 23286752 A T
Chr3 23286753 G C
Chr3 23286776 T C
Chr3 23286820 C T
Chr3 23286914 C T
Chr3 23286948 G A
Chr3 23286964 C T
Chr3 23286993 T C
Chr3 23287075 A C
Chr3 23287267 C T
Chr3 23287308 C T
Chr3 23287350 G A
Chr3 23287360 T C
Chr3 23287390 G A
Chr3 23287425 G A
Chr3 23287508 A G
Chr3 23287536 A G
Chr3 23287575 G A
Chr3 23287607 G T
Chr3 23287754 G T
Chr3 23287875 G C
Chr3 23287959 A G
Chr3 23288028 C T
Chr3 23288199 C T
Chr3 23288327 C G
Chr3 23288402 T C
Chr3 23288465 C T
Chr3 23288470 C T
Chr3 23288596 G A
Chr3 23288780 A G
Chr3 23288979 G T
Chr3 23289018 G A
Chr3 23289065 C T
Chr3 23289069 G A
Chr3 23289529 G A
Chr3 23289615 T G
Chr3 23289630 T G
Chr3 23289715 C T
Chr3 23289871 C T
Chr3 23289876 G A
Chr3 23290043 C G
Chr3 23290181 C T
Chr3 23290287 C T
Chr3 23290451 C T
Chr3 23290498 C T
Chr3 23290672 T C
Chr3 23290770 G A
Chr3 23290967 G A
Chr3 23291527 A G
Chr3 23291539 G T
Chr3 23291561 T C
Chr3 23291662 C T
Chr3 23293793 G T
Chr3 23294246 G A
Chr3 23294399 T A
Chr3 23294454 G T
Chr3 23295561 T C
Chr3 23295647 T C
Chr3 23295718 T C
Chr3 23295748 A G
Chr3 23295780 T C
Chr3 23295847 A G
Chr3 23295974 C T
Chr3 23296116 C T
Chr3 23296305 G T
Chr3 23296502 C T
Chr3 23296602 G T
Chr3 23297217 A C
Chr3 23297384 T C
Chr3 23297529 A G
Chr3 23297597 A G
Chr3 23298010 C T
Chr3 23298193 A G
Chr3 23298307 C T
Chr3 23298376 A C
Chr3 23298723 T C
Chr3 23298756 A G
Chr3 23298766 G T
Chr3 23298798 T C
Chr3 23298813 C A
Chr3 23298869 T G
Chr3 23298875 G A
Chr3 23299016 T C
Chr3 23299132 A T
Chr3 23299147 C T
Chr3 23299250 G A
Chr3 23299357 C T
Chr3 23299384 T C
Chr3 23299564 C T
Chr3 23299619 G A
Chr3 23299673 G A
Chr3 23299722 T G
Chr3 23299768 A G
Chr3 23299809 C T
Chr3 23299884 G A
Chr3 23300032 G A
Chr3 23300066 T C
Chr3 23300080 A G
Chr3 23300110 C A
Chr3 23300111 C T
Chr3 23300116 C T
Chr3 23300196 T C
Chr3 23300206 T C
Chr3 23300259 G A
Chr3 23300311 C T
Chr3 23300352 T C
Chr3 23300382 T C
Chr3 23300411 A C
Chr3 23300498 T A
Chr3 23300596 C T
Chr3 23300621 C T
Chr3 23300640 C A
Chr3 23301207 C T
Chr3 23301229 C A
Chr3 23301241 C A
Chr3 23301676 T C
Chr3 23301965 G A
Chr3 23302548 G A
Chr3 23302567 T C
Chr3 23303548 C A
Chr3 23303709 G C
Chr3 23304119 G C
Chr3 23304268 T A
Chr3 23304297 G T
Chr3 23304381 C T
Chr3 23304827 C T
Chr3 23305153 C T
Chr3 23305557 T A
Chr3 23305651 C A
Chr3 23305755 G C
Chr3 23305756 G A
Chr3 23305835 A G
Chr3 23305882 A G
Chr3 23306457 C G
Chr3 23306751 G A
Chr3 23306834 C G
Chr3 23306928 C T
Chr3 23306936 A T
Chr3 23306939 T C
Chr3 23306970 T A
Chr3 23306978 C T
Chr3 23307046 A G
Chr3 23307047 C T
Chr3 23307050 C T
Chr3 23307129 G A
Chr3 23307150 T C
Chr3 23307576 G A
Chr3 23307686 C T
Chr3 23307871 A G
Chr3 23307902 C T
Chr3 23308035 T C
Chr3 23308043 C T
Chr3 23308063 C T
Chr3 23308115 T C
Chr3 23308270 A T
Chr3 23308331 G A
Chr3 23308439 G A
Chr3 23308502 C A
Chr3 23308510 G T
Chr3 23308795 G A
Chr3 23309242 G A
Chr3 23309336 T C
Chr3 23309440 G C
Chr3 23309887 G A
Chr3 23310650 A G
Chr3 23310671 G C
Chr3 23310686 A G
Chr3 23310751 C T
Chr3 23310772 A T
Chr3 23310886 G A
Chr3 23310987 A C
Chr3 23311033 A T
Chr3 23311034 T C
Chr3 23311049 A G
Chr3 23311169 G A
Chr3 23311225 A G
Chr3 23311305 C T
Chr3 23311313 G A
Chr3 23311385 C T
Chr3 23311452 G A
Chr3 23311526 C G
Chr3 23311534 G C
Chr3 23311633 T G
Chr3 23311662 T C
Chr3 23311676 C T
Chr3 23311707 G T
Chr3 23311811 A G
Chr3 23311831 T C
Chr3 23311926 G A
Chr3 23312006 A G
Chr3 23312121 A G
Chr3 23312188 C T
Chr3 23312281 C A
Chr3 23312544 G A
Chr3 23312571 G A
Chr3 23312586 G A
Chr3 23312780 T A
Chr3 23312817 T C
Chr3 23312905 G C
Chr3 23312953 G T
Chr3 23312996 C G
Chr3 23313010 G A
Chr3 23313025 G A
Chr3 23313070 A G
Chr3 23313139 G A
Chr3 23313226 C T
Chr3 23313287 A G
Chr3 23313413 G A
Chr3 23313639 T C
Chr3 23313640 C T
Chr3 23313721 C T
Chr3 23313860 G A
Chr3 23313942 C T
Chr3 23313985 T A
Chr3 23314006 T C
Chr3 23314007 T C
Chr3 23314249 C A
Chr3 23314256 A G
Chr3 23314309 A C
Chr3 23314376 G A
Chr3 23314496 G A
Chr3 23314542 G A
Chr3 23314555 A T
Chr3 23314613 G A
Chr3 23314650 G A
Chr3 23314664 C A
Chr3 23314783 A G
Chr3 23314801 G A
Chr3 23314816 G A
Chr3 23314826 A G
Chr3 23314835 T C
Chr3 23314901 G A
Chr3 23314969 G A
Chr3 23314982 C T
Chr3 23315017 T C
Chr3 23315089 G A
Chr3 23315152 C T
Chr3 23315161 C T
Chr3 23315262 A G
Chr3 23315302 A G
Chr3 23315334 G A
Chr3 23315345 C T
Chr3 23315368 G A
Chr3 23315397 A T
Chr3 23315416 G A
Chr3 23315512 T C
Chr3 23315547 A T
Chr3 23315718 A G
Chr3 23315939 A G
Chr3 23315997 G A
Chr3 23316029 G C
Chr3 23316244 C T
Chr3 23316255 G A
Chr3 23316261 C T
Chr3 23316281 G A
Chr3 23316531 G A
Chr3 23316548 T C
Chr3 23316591 A G
Chr3 23316644 G A
Chr3 23316773 G A
Chr3 23316818 G A
Chr3 23316846 C T
Chr3 23316859 A G
Chr3 23316861 G A
Chr3 23316878 G A
Chr3 23316881 A G
Chr3 23316915 A G
Chr3 23316955 C A
Chr3 23317013 G A
Chr3 23317118 A T
Chr3 23317178 C T
Chr3 23317203 A G
Chr3 23317204 T A
Chr3 23317234 T C
Chr3 23317235 G A
Chr3 23317246 A G
Chr3 23317347 A G
Chr3 23317353 A G
Chr3 23317399 G A
Chr3 23317409 T A
Chr3 23317431 T C
Chr3 23317449 G A
Chr3 23317512 T C
Chr3 23317578 C T
Chr3 23317579 T C
Chr3 23317582 T C
Chr3 23317611 A G
Chr3 23317642 T C
Chr3 23317694 T C
Chr3 23317721 G A
Chr3 23317734 T C
Chr3 23317742 G A
Chr3 23317761 A G
Chr3 23317787 C T
Chr3 23317905 C T
Chr3 23317939 C G
Chr3 23317995 G T
Chr3 23318122 G T
Chr3 23318149 G A
Chr3 23318160 T G
Chr3 23318237 A T
Chr3 23318261 G A
Chr3 23318368 A C
Chr3 23318737 G C
Chr3 23318786 T C
Chr3 23318800 A C
Chr3 23318842 C T
Chr3 23318874 A G
Chr3 23318892 T C
Chr3 23318909 T C
Chr3 23318953 A G
Chr3 23319002 G A
Chr3 23319120 G A
Chr3 23319132 A G
Chr3 23319171 C A
Chr3 23319187 C T
Chr3 23319201 C T
Chr3 23319243 T C
Chr3 23319251 A G
Chr3 23319308 G A
Chr3 23319415 A G
Chr3 23319552 A T
Chr3 23319558 T C
Chr3 23319634 C T
Chr3 23319656 C T
Chr3 23319673 A G
Chr3 23319693 C T
Chr3 23319757 C T
Chr3 23319773 T C
Chr3 23323437 C T
Chr3 23323476 C T
Chr3 23323489 C G
Chr3 23323596 C A
Chr3 23323728 C T
Chr3 23323865 G A
Chr3 23323906 C T
Chr3 23324424 C T
Chr3 23324450 C T
Chr3 23324456 C T
Chr3 23324493 A G
Chr3 23324508 G A
Chr3 23324531 A G
Chr3 23324642 A G
Chr3 23324744 T C
Chr3 23324747 C A
Chr3 23324794 A G
Chr3 23324943 G A
Chr3 23324984 G A
Chr3 23325050 T C
Chr3 23325212 C T
Chr3 23325219 G A
Chr3 23325221 G A
Chr3 23325325 C T
Chr3 23325349 G C
Chr3 23325482 C T
Chr3 23325535 T C
Chr3 23325547 T A
Chr3 23325549 A G
Chr3 23325582 T C
Chr3 23325827 C T
Chr3 23325948 T C
Chr3 23326282 C G
Chr3 23326375 C T
Chr3 23326398 G A
Chr3 23326446 G A
Chr3 23326586 C A
Chr3 23326594 A C
Chr3 23327008 G A
Chr3 23327081 T C
Chr3 23327139 G A
Chr3 23327149 A G
Chr3 23327348 A T
Chr3 23327372 C T
Chr3 23327378 A G
Chr3 23327389 G A
Chr3 23327395 C T
Chr3 23327603 C T
Chr3 23327658 A G
Chr3 23327694 T A
Chr3 23328082 A G
Chr3 23328083 T C
Chr3 23328097 C T
Chr3 23328102 C T
Chr3 23328296 A G
Chr3 23328349 T A
Chr3 23328361 A T
Chr3 23328380 G A
Chr3 23328930 T C
Chr3 23328973 C T
Chr3 23329519 A C
Chr3 23329639 A G
Chr3 23329678 C T
Chr3 23329696 G A
Chr3 23329709 T G
Chr3 23329786 G A
Chr3 23329787 T C
Chr3 23329791 A G
Chr3 23329794 G A
Chr3 23329818 T C
Chr3 23330101 G A
Chr3 23330172 T C
Chr3 23330257 T C
Chr3 23330356 A G
Chr3 23330357 T C
Chr3 23330370 G A
Chr3 23330374 G C
Chr3 23330456 A C
Chr3 23330469 A G
Chr3 23330666 C T
Chr3 23330861 G A
Chr3 23330869 G T
Chr3 23330909 G A
Chr3 23331092 G A
Chr3 23331181 G A
Chr3 23331415 A G
Chr3 23331476 C T
Chr3 23331520 T C
Chr3 23331544 C T
Chr3 23331589 T A
Chr3 23331808 C T
Chr3 23331899 T C
Chr3 23331911 T A
Chr3 23331918 C G
Chr3 23331935 C T
Chr3 23331938 C T
Chr3 23331945 C T
Chr3 23331954 A G
Chr3 23331991 C A
Chr3 23332056 G A
Chr3 23332128 C A
Chr3 23332209 G A
Chr3 23332283 C G
Chr3 23332286 C T
Chr3 23332332 G A
Chr3 23332608 G A
Chr3 23332617 G A
Chr3 23332944 C T
Chr3 23332954 A G
Chr3 23332968 G A
Chr3 23332978 C T
Chr3 23333009 T C
Chr3 23333072 T C
Chr3 23333218 A G
Chr3 23333248 C T
Chr3 23334009 A G
Chr3 23334127 A C
Chr3 23334155 T C
Chr3 23334166 G T
Chr3 23334324 G A
Chr3 23334593 G A
Chr3 23335344 C A
Chr3 23335777 A G
Chr3 23336034 A C
Chr3 23336187 A G
Chr3 23336474 A G
Chr3 23336574 T C
Chr3 23336603 T C
Chr3 23336617 G A
Chr3 23336691 A G
Chr3 23336743 C T
Chr3 23337304 A G
Chr3 23337305 A T
Chr3 23337670 A T
Chr3 23337788 A C
Chr3 23338128 A G
Chr3 23338807 A T
Chr3 23339138 A C
Chr3 23339942 C A
Chr3 23340235 C A
Chr3 23340432 A C
Chr3 23340563 T C
Chr3 23340881 A G
Chr3 23340886 G A
Chr3 23340929 T C
Chr3 23341238 T C
Chr3 23341748 C A
Chr3 23341816 G C
Chr3 23341928 G A
Chr3 23342068 G T
Chr3 23342840 A C
Chr3 23343037 A T
Chr3 23343419 G C
Chr3 23343424 T G
Chr3 23343576 C T
Chr3 23343601 T C
Chr3 23343711 T C
Chr3 23343761 A G
Chr3 23343778 C A
Chr3 23343874 G T
Chr3 23343988 C T
Chr3 23344074 G A
Chr3 23344248 C T
Chr3 23344256 C T
Chr3 23344310 A G
Chr3 23344392 C T
Chr3 23344406 G A
Chr3 23344519 T C
Chr3 23344537 T C
Chr3 23344625 A G
Chr3 23344639 C T
Chr3 23344658 G A
Chr3 23344757 A C
Chr3 23344772 G T
Chr3 23344789 T C
Chr3 23344880 G A
Chr3 23344902 T C
Chr3 23345100 T A
Chr3 23345110 T C
Chr3 23345119 T A
Chr3 23345125 C T
Chr3 23345156 A G
Chr3 23345166 C T
Chr3 23345193 G A
Chr3 23345316 C T
Chr3 23345320 A G
Chr3 23345378 G A
Chr3 23345394 G A
Chr3 23345490 C T
Chr3 23345518 T C
Chr3 23345536 A T
Chr3 23345542 C T
Chr3 23345546 T A
Chr3 23345742 T C
Chr3 23345797 T C
Chr3 23345819 T C
Chr3 23345832 C T
Chr3 23345875 G A
Chr3 23345876 G A
Chr3 23346001 A T
Chr3 23346023 A C
Chr3 23346086 C T
Chr3 23346106 A G
Chr3 23346118 C T
Chr3 23346166 G A
Chr3 23346179 C T
Chr3 23346182 A C
Chr3 23346183 T C
Chr3 23346212 C T
Chr3 23346260 A G
Chr3 23346315 T C
Chr3 23346340 C T
Chr3 23346343 C T
Chr3 23346382 G A
Chr3 23346400 T C
Chr3 23346440 T C
Chr3 23346458 A G
Chr3 23346482 T C
Chr3 23346484 C G
Chr3 23346612 A C
Chr3 23346622 C T
Chr3 23346632 A G
Chr3 23346645 C T
Chr3 23346660 T C
Chr3 23346725 C T
Chr3 23346943 G A
Chr3 23347288 A T
Chr3 23347309 G T
Chr3 23347311 C T
Chr3 23347328 G A
Chr3 23347329 G T
Chr3 23347335 G T
Chr3 23347336 C A
Chr3 23347347 C T
Chr3 23347372 A G
Chr3 23347388 T C
Chr3 23347401 T G
Chr3 23347494 A G
Chr3 23347511 G A
Chr3 23347552 A G
Chr3 23347595 G C
Chr3 23347862 G T
Chr3 23347933 T A
Chr3 23348227 T C
Chr3 23348474 G A
Chr3 23348763 G A
Chr3 23348768 C T
Chr3 23348787 T C
Chr3 23348881 T A
Chr3 23348886 T C
Chr3 23348930 A G
Chr3 23348970 A C
Chr3 23349013 C T
Chr3 23349040 T C
Chr3 23349093 T C
Chr3 23349136 T C
Chr3 23349367 C T
Chr3 23349586 T G
Chr3 23349599 G C
Chr3 23349649 C T
Chr3 23350158 T C
Chr3 23350344 C T
Chr3 23350387 T C
Chr3 23350397 G A
Chr3 23350407 G A
Chr3 23350577 G A
Chr3 23350589 C T
Chr3 23350617 T C
Chr3 23350670 T A
Chr3 23350709 G T
Chr3 23350757 A T
Chr3 23350915 C A
Chr3 23350920 G T
Chr3 23351346 C T
Chr3 23351640 A G
Chr3 23351682 A G
Chr3 23351727 C T
Chr3 23351819 G A
Chr3 23351831 G A
Chr3 23351932 A C
Chr3 23351940 C T
Chr3 23352010 A G
Chr3 23352113 G A
Chr3 23352149 C T
Chr3 23352151 G A
Chr3 23352186 G C
Chr3 23352204 C T
Chr3 23352209 C T
Chr3 23352302 A G
Chr3 23352355 T A
Chr3 23352385 C T
Chr3 23352411 G A
Chr3 23352436 G C
Chr3 23352441 T G
Chr3 23352444 A G
Chr3 23352587 T C
Chr3 23352686 G A
Chr3 23352691 G A
Chr3 23352720 C T
Chr3 23352754 G A
Chr3 23352759 T C
Chr3 23352760 T C
Chr3 23352791 G A
Chr3 23352801 T C
Chr3 23352928 C T
Chr3 23352943 T A
Chr3 23352988 C T
Chr3 23353029 T C
Chr3 23353119 C T
Chr3 23353146 C T
Chr3 23353156 G T
Chr3 23353188 G A
Chr3 23353193 G A
Chr3 23353246 A G
Chr3 23353252 A G
Chr3 23353620 C A
Chr3 23353639 C T
Chr3 23353646 A C
Chr3 23353887 A T
Chr3 23353920 C T
Chr3 23354113 G A
Chr3 23354120 T C
Chr3 23354129 G A
Chr3 23354150 C T
Chr3 23354168 C T
Chr3 23354474 A G
Chr3 23354488 C A
Chr3 23354495 T C
Chr3 23354522 T C
Chr3 23354587 A C
Chr3 23354625 T C
Chr3 23354626 G T
Chr3 23354642 C T
Chr3 23354661 C T
Chr3 23354666 C T
Chr3 23354682 T C
Chr3 23354683 G A
Chr3 23354695 C T
Chr3 23354941 A C
Chr3 23355051 C T
Chr3 23355062 C T
Chr3 23355066 C G
Chr3 23355085 G A
Chr3 23355102 C T
Chr3 23355110 A G
Chr3 23355111 T C
Chr3 23355135 C A
Chr3 23355140 T C
Chr3 23355156 T C
Chr3 23355158 G A
Chr3 23355160 A G
Chr3 23355168 T C
Chr3 23355218 A G
Chr3 23355236 C T
Chr3 23355244 C T
Chr3 23355269 A C
Chr3 23355272 T C
Chr3 23355286 T C
Chr3 23355305 T C
Chr3 23355312 A G
Chr3 23355317 T C
Chr3 23355320 T C
Chr3 23355338 T C
Chr3 23355353 T A
Chr3 23355360 C T
Chr3 23355376 T C
Chr3 23355397 A G
Chr3 23355413 C T
Chr3 23355419 A T
Chr3 23355452 A G
Chr3 23355818 T A
Chr3 23355911 A G
Chr3 23355917 A T
Chr3 23355920 A G
Chr3 23355977 A C
Chr3 23356081 T A
Chr3 23356240 T C
Chr3 23356310 C A
Chr3 23356329 T C
Chr3 23356341 G A
Chr3 23356355 C T
Chr3 23356362 G A
Chr3 23356382 C T
Chr3 23356394 G A
Chr3 23356402 C T
Chr3 23356408 G T
Chr3 23356422 C T
Chr3 23356449 A G
Chr3 23356451 T C
Chr3 23356468 C T
Chr3 23356499 A G
Chr3 23356596 C T
Chr3 23356602 C T
Chr3 23356603 G A
Chr3 23356623 A G
Chr3 23356657 T A
Chr3 23356776 G A
Chr3 23356861 G T
Chr3 23356919 C T
Chr3 23357031 A C
Chr3 23357041 C T
Chr3 23357098 C T
Chr3 23357099 G A
Chr3 23357174 G A
Chr3 23357186 A G
Chr3 23357196 A T
Chr3 23357207 C T
Chr3 23357479 A G
Chr3 23357486 G A
Chr3 23357548 T C
Chr3 23357574 C T
Chr3 23357605 T C
Chr3 23357763 T G
Chr3 23357770 G A
Chr3 23357917 T A
Chr3 23357986 A G
Chr3 23358026 A G
Chr3 23358106 C T
Chr3 23358150 A G
Chr3 23358168 G A
Chr3 23358196 C T
Chr3 23358228 T A
Chr3 23358229 C T
Chr3 23358266 C T
Chr3 23358392 A G
Chr3 23358425 C T
Chr3 23358456 C T
Chr3 23358524 A G
Chr3 23358567 G T
Chr3 23358593 T C
Chr3 23358594 G A
Chr3 23358668 G A
Chr3 23358679 T C
Chr3 23358683 C T
Chr3 23358687 G C
Chr3 23358705 T C
Chr3 23358723 G A
Chr3 23358724 C T
Chr3 23358754 T C
Chr3 23358769 G A
Chr3 23358824 T C
Chr3 23358845 G T
Chr3 23358868 A G
Chr3 23358875 T C
Chr3 23358911 G A
Chr3 23358937 T C
Chr3 23359007 A G
Chr3 23359014 C T
Chr3 23359021 A G
Chr3 23359032 A G
Chr3 23359101 A G
Chr3 23359142 T C
Chr3 23359186 G A
Chr3 23359213 C T
Chr3 23359220 A G
Chr3 23359262 C T
Chr3 23359280 T C
Chr3 23359286 G A
Chr3 23359306 A G
Chr3 23359380 C T
Chr3 23359421 A G
Chr3 23359427 T G
Chr3 23359446 T C
Chr3 23359457 T C
Chr3 23359460 G T
Chr3 23359531 T C
Chr3 23359565 G C
Chr3 23359580 G A
Chr3 23359584 G A
Chr3 23359631 A G
Chr3 23359646 A G
Chr3 23359648 A T
Chr3 23359663 A T
Chr3 23359748 C T
Chr3 23359964 G A
Chr3 23359973 T C
Chr3 23359992 A G
Chr3 23360026 T A
Chr3 23360035 T A
Chr3 23360043 G A
Chr3 23360249 A G
Chr3 23360602 C A
Chr3 23360784 G T
Chr3 23360844 C T
Chr3 23360881 C A
Chr3 23360927 A G
Chr3 23361017 A G
Chr3 23361031 C G
Chr3 23361043 A C
Chr3 23361111 C A
Chr3 23361115 T C
Chr3 23361123 T C
Chr3 23361184 G A
Chr3 23361185 G T
Chr3 23361190 G A
Chr3 23361263 A G
Chr3 23361264 G A
Chr3 23361338 G A
Chr3 23361365 C T
Chr3 23361379 A G
Chr3 23361550 G A
Chr3 23361577 T C
Chr3 23361645 C T
Chr3 23361685 T C
Chr3 23361696 C A
Chr3 23361777 C T
Chr3 23361828 C T
Chr3 23362158 A T
Chr3 23362225 G A
Chr3 23362242 A G
Chr3 23362245 T C
Chr3 23362264 C T
Chr3 23362334 C T
Chr3 23362338 T C
Chr3 23362343 T C
Chr3 23362347 T C
Chr3 23362410 C T
Chr3 23362531 G A
Chr3 23362692 C T
Chr3 23362717 C T
Chr3 23362855 G A
Chr3 23362877 A C
Chr3 23363025 G A
Chr3 23363104 A G
Chr3 23363177 C T
Chr3 23363181 A G
Chr3 23363197 C T
Chr3 23363213 C T
Chr3 23363262 C T
Chr3 23363276 C T
Chr3 23363342 T A
Chr3 23363363 T A
Chr3 23363399 G C
Chr3 23363457 C T
Chr3 23363498 C A
Chr3 23363559 T C
Chr3 23363560 A G
Chr3 23363561 C T
Chr3 23363689 A G
Chr3 23363775 A G
Chr3 23364015 C T
Chr3 23364070 C T
Chr3 23364132 G T
Chr3 23364134 A T
Chr3 23364194 G T
Chr3 23364247 T C
Chr3 23364257 A G
Chr3 23364311 C T
Chr3 23364372 A G
Chr3 23364420 A G
Chr3 23364437 T C
Chr3 23364439 A G
Chr3 23364556 T C
Chr3 23364701 C T
Chr3 23364717 A G
Chr3 23364769 C T
Chr3 23364838 A G
Chr3 23364840 T C
Chr3 23364939 T C
Chr3 23364948 G A
Chr3 23364967 T C
Chr3 23364982 T C
Chr3 23365012 A T
Chr3 23365043 T A
Chr3 23365044 G A
Chr3 23365097 C T
Chr3 23365135 T A
Chr3 23365206 A G
Chr3 23365379 A G
Chr3 23365386 T C
Chr3 23365436 G A
Chr3 23365458 C A
Chr3 23365509 A C
Chr3 23365518 C A
Chr3 23365530 G A
Chr3 23365605 C T
Chr3 23365701 C G
Chr3 23365723 T C
Chr3 23365732 C T
Chr3 23365742 T C
Chr3 23365764 A C
Chr3 23365813 C T
Chr3 23365978 A C
Chr3 23366016 C T
Chr3 23366111 T G
Chr3 23366143 G A
Chr3 23366144 C T
Chr3 23366227 A G
Chr3 23366238 G A
Chr3 23366288 C T
Chr3 23366303 A G
Chr3 23366385 C T
Chr3 23366392 T C
Chr3 23366405 A C
Chr3 23366459 G A
Chr3 23366494 A G
Chr3 23366609 T C
Chr3 23366632 T C
Chr3 23366646 T C
Chr3 23366661 G A
Chr3 23366822 G A
Chr3 23366828 T G
Chr3 23366829 T A
Chr3 23366922 C T
Chr3 23366938 A G
Chr3 23366961 C T
Chr3 23366991 C T
Chr3 23366995 G A
Chr3 23367063 G T
Chr3 23367103 G A
Chr3 23367120 A G
Chr3 23367154 A G
Chr3 23367192 T G
Chr3 23367327 C T
Chr3 23367351 T C
Chr3 23367364 G A
Chr3 23367404 G A
Chr3 23367480 C G
Chr3 23367508 A G
Chr3 23367640 T C
Chr3 23367671 A G
Chr3 23367803 C T
Chr3 23367819 A G
Chr3 23367831 A G
Chr3 23367924 G T
Chr3 23367929 A G
Chr3 23367935 G A
Chr3 23367941 C T
Chr3 23367946 A G
Chr3 23367964 C T
Chr3 23368008 G A
Chr3 23368075 A G
Chr3 23368305 G A
Chr3 23368311 C G
Chr3 23368434 T A
Chr3 23368628 G A
Chr3 23368955 A G
Chr3 23368969 T C
Chr3 23368989 G T
Chr3 23369335 C T
Chr3 23369385 A T
Chr3 23369525 A G
Chr3 23369637 C A
Chr3 23369803 A G
Chr3 23370110 G A
Chr3 23370169 G A
Chr3 23370426 A G
Chr3 23370454 C A
Chr3 23370946 A C
Chr3 23370964 G C
Chr3 23371027 G A
Chr3 23371162 T C
Chr3 23371354 T C
Chr3 23371573 C A
Chr3 23371678 C G
Chr3 23371681 A G
Chr3 23371699 C G
Chr3 23371738 G A
Chr3 23371753 G T
Chr3 23371976 C T
Chr3 23372017 G C
Chr3 23372161 A C
Chr3 23372179 C G
Chr3 23372354 A G
Chr3 23372388 G A
Chr3 23372449 T C
Chr3 23372611 G A
Chr3 23372614 A G
Chr3 23372683 T C
Chr3 23372801 A G
Chr3 23373017 G A
Chr3 23373111 T A
Chr3 23373156 C A
Chr3 23373166 A G
Chr3 23373175 A C
Chr3 23373241 C G
Chr3 23373258 A G
Chr3 23373350 G T
Chr3 23373351 C T
Chr3 23373363 T G
Chr3 23373381 G T
Chr3 23373382 A G
Chr3 23373410 G A
Chr3 23373422 T G
Chr3 23373473 A T
Chr3 23373483 A T
Chr3 23373643 C T
Chr3 23373660 C T
Chr3 23373882 T C
Chr3 23373896 T A
Chr3 23373942 C T
Chr3 23373985 G T
Chr3 23373990 A C
Chr3 23373992 C T
Chr3 23373994 T A
Chr3 23374044 C T
Chr3 23374067 C T
Chr3 23374088 A G
Chr3 23374134 G T
Chr3 23374142 T C
Chr3 23374169 G A
Chr3 23374181 T C
Chr3 23374199 G C
Chr3 23374493 A G
Chr3 23374509 A G
Chr3 23374516 A T
Chr3 23374618 C T
Chr3 23374638 G T
Chr3 23374809 A C
Chr3 23374855 A T
Chr3 23375017 C G
Chr3 23375035 G A
Chr3 23375038 A G
Chr3 23375058 G A
Chr3 23375073 C T
Chr3 23375084 T C
Chr3 23375088 A G
Chr3 23375123 T C
Chr3 23375133 G C
Chr3 23375165 G A
Chr3 23375169 T C
Chr3 23375194 G A
Chr3 23375201 A G
Chr3 23375209 C T
Chr3 23375213 G C
Chr3 23375243 C G
Chr3 23375244 T C
Chr3 23375248 T G
Chr3 23375256 C T
Chr3 23375264 T C
Chr3 23375291 C T
Chr3 23375293 C G
Chr3 23375295 C G
Chr3 23375384 A C
Chr3 23375414 G C
Chr3 23375437 C T
Chr3 23375447 T G
Chr3 23375457 G T
Chr3 23375459 C A
Chr3 23375462 T C
Chr3 23375488 G T
Chr3 23375497 T C
Chr3 23375514 T A
Chr3 23375533 T C
Chr3 23375635 C G
Chr3 23375640 G A
Chr3 23375666 T C
Chr3 23375720 A G
Chr3 23375724 G A
Chr3 23375725 G A
Chr3 23375745 T C
Chr3 23375780 C G
Chr3 23375863 C T
Chr3 23375911 T A
Chr3 23375916 A G
Chr3 23375960 C T
Chr3 23376051 G A
Chr3 23376080 A G
Chr3 23376375 T G
Chr3 23376481 A T
Chr3 23376533 T C
Chr3 23376844 T C
Chr3 23376880 A G
Chr3 23377254 G T
Chr3 23377760 T C
Chr3 23377873 G C
Chr3 23378054 C T
Chr3 23378182 C T
Chr3 23378285 C T
Chr3 23378347 C G
Chr3 23378439 A G
Chr3 23378508 T G
Chr3 23378548 T C
Chr3 23378574 T C
Chr3 23378829 G A
Chr3 23378834 A G
Chr3 23378939 T G
Chr3 23379038 C T
Chr3 23379042 A G
Chr3 23379214 A G
Chr3 23379219 A G
Chr3 23379305 A C
Chr3 23379355 A G
Chr3 23379404 T A
Chr3 23379444 C T
Chr3 23379472 T C
Chr3 23379515 A C
Chr3 23379598 T G
Chr3 23379756 A G
Chr3 23379765 A C
Chr3 23379782 T A
Chr3 23379831 C A
Chr3 23379835 A G
Chr3 23379936 T C
Chr3 23379979 G A
Chr3 23380082 A G
Chr3 23380124 T G
Chr3 23380182 C A
Chr3 23380204 A G
Chr3 23380257 T C
Chr3 23380259 T C
Chr3 23380287 G A
Chr3 23380308 T C
Chr3 23380339 T G
Chr3 23380357 A T
Chr3 23380358 A T
Chr3 23380383 G A
Chr3 23380405 T G
Chr3 23380451 A T
Chr3 23380470 C T
Chr3 23380476 A T
Chr3 23380477 A G
Chr3 23380482 C T
Chr3 23380550 G A
Chr3 23380604 C T
Chr3 23385940 C T
Chr3 23385951 A G
Chr3 23385960 T C
Chr3 23385973 C G
Chr3 23386075 T C
Chr3 23386080 C T
Chr3 23386104 G T
Chr3 23386115 C T
Chr3 23388698 A C
Chr3 23388711 G A
Chr3 23388722 T G
Chr3 23388770 G A
Chr3 23388810 C T
Chr3 23388875 G A
Chr3 23388882 A G
Chr3 23388911 T C
Chr3 23388912 C T
Chr3 23388915 C T
Chr3 23388919 G A
Chr3 23388927 G C
Chr3 23388962 T C
Chr3 23388963 A G
Chr3 23388977 G A
Chr3 23388982 A C
Chr3 23388984 A G
Chr3 23388991 T C
Chr3 23388994 T C
Chr3 23389019 T C
Chr3 23389021 A G
Chr3 23389043 A G
Chr3 23389044 T C
Chr3 23389070 G A
Chr3 23389084 T C
Chr3 23389087 T A
Chr3 23389126 A G
Chr3 23389130 T C
Chr3 23389135 C T
Chr3 23389147 T C
Chr3 23389156 A G
Chr3 23389164 T G
Chr3 23389232 C T
Chr3 23389233 A G
Chr3 23389253 G A
Chr3 23389270 G A
Chr3 23389281 A G
Chr3 23389285 T C
Chr3 23389286 T C
Chr3 23389289 T C
Chr3 23389312 C T
Chr3 23389313 A G
Chr3 23389316 C G
Chr3 23389330 A G
Chr3 23389341 T C
Chr3 23389345 T G
Chr3 23389353 T C
Chr3 23389354 A G
Chr3 23389360 G A
Chr3 23389362 T C
Chr3 23389367 T C
Chr3 23389372 T C
Chr3 23389373 G A
Chr3 23389380 G A
Chr3 23389383 T C
Chr3 23389388 C T
Chr3 23389393 G T
Chr3 23389402 A G
Chr3 23389408 A G
Chr3 23389409 A G
Chr3 23389414 A G
Chr3 23389416 C T
Chr3 23389446 G A
Chr3 23389453 A G
Chr3 23389464 A G
Chr3 23389465 C T
Chr3 23389507 C T
Chr3 23389511 G A
Chr3 23389515 G A
Chr3 23389517 C A
Chr3 23389521 G A
Chr3 23389535 T C
Chr3 23389538 T C
Chr3 23389575 T C
Chr3 23389599 C A
Chr3 23389609 C T
Chr3 23389610 T G
Chr3 23389637 A G
Chr3 23389649 G A
Chr3 23389679 T A
Chr3 23389694 C T
Chr3 23389695 A G
Chr3 23389754 C T
Chr3 23389755 A G
Chr3 23389760 G A
Chr3 23389775 A T
Chr3 23389776 A G
Chr3 23389796 G A
Chr3 23389799 C T
Chr3 23389812 A G
Chr3 23389816 C T
Chr3 23389824 C A
Chr3 23389851 C T
Chr3 23389855 A G
Chr3 23389862 G A
Chr3 23389882 T C
Chr3 23389890 G A
Chr3 23389931 T C
Chr3 23389956 G A
Chr3 23389971 A G
Chr3 23389973 C A
Chr3 23389978 T G
Chr3 23389982 G A
Chr3 23389990 T C
Chr3 23390004 C T
Chr3 23390032 C A
Chr3 23390038 C T
Chr3 23390042 T C
Chr3 23390070 A C
Chr3 23390145 T G
Chr3 23390168 C T
Chr3 23390196 C T
Chr3 23390200 T C
Chr3 23390203 T G
Chr3 23390241 G T
Chr3 23390252 G C
Chr3 23390271 C G
Chr3 23390273 T C
Chr3 23390274 A G
Chr3 23390320 T A
Chr3 23390333 T C
Chr3 23390340 A G
Chr3 23390358 G T
Chr3 23390367 C T
Chr3 23390440 T A
Chr3 23390484 G A
Chr3 23390485 C T
Chr3 23390669 T C
Chr3 23390671 C T
Chr3 23390733 C G
Chr3 23390757 T C
Chr3 23390846 A G
Chr3 23390853 C T
Chr3 23390872 G A
Chr3 23390935 C T
Chr3 23390937 G A
Chr3 23390954 C T
Chr3 23403026 C A
Chr3 23403035 T G
Chr3 23403066 G A
Chr3 23403095 G A
Chr3 23403097 T C
Chr3 23403100 G T
Chr3 23403106 A G
Chr3 23403110 T C
Chr3 23403131 A G
Chr3 23403133 A G
Chr3 23403141 T G
Chr3 23403143 T C
Chr3 23403155 C T
Chr3 23403158 T C
Chr3 23403175 C T
Chr3 23403183 G C
Chr3 23403184 G A
Chr3 23403209 C T
Chr3 23403219 A G
Chr3 23403227 C T
Chr3 23403229 T C
Chr3 23403250 A G
Chr3 23403262 A G
Chr3 23403267 G A
Chr3 23403269 C T
Chr3 23403297 A G
Chr3 23403327 A G
Chr3 23403330 A G
Chr3 23403334 G A
Chr3 23403340 A G
Chr3 23403350 G A
Chr3 23403356 G C
Chr3 23403397 A G
Chr3 23403409 C A
Chr3 23403427 T C
Chr3 23403456 T A
Chr3 23403472 G C
Chr3 23403496 C T
Chr3 23403497 G A
Chr3 23403499 A G
Chr3 23403504 C T
Chr3 23403527 C A
Chr3 23403541 T C
Chr3 23403576 A G
Chr3 23403599 T C
Chr3 23403612 G A
Chr3 23403616 T C
Chr3 23403618 T C
Chr3 23403638 T A
Chr3 23403641 G T
Chr3 23403659 A G
Chr3 23403662 G A
Chr3 23403666 G A
Chr3 23403668 C T
Chr3 23403669 A G
Chr3 23403674 G A
Chr3 23403703 G A
Chr3 23403754 C G
Chr3 23403798 C G
Chr3 23403828 C G
Chr3 23403936 C A
Chr3 23404083 G C
Chr3 23404248 C G
Chr3 23404423 G A
Chr3 23404426 C G
Chr3 23404455 G A
Chr3 23404475 A G
Chr3 23404501 G A
Chr3 23404566 C G
Chr3 23404595 C T
Chr3 23404633 C A
Chr3 23404652 C G
Chr3 23404670 T C
Chr3 23404703 G C
Chr3 23462187 C G
Chr3 23512833 A T
Chr3 23512845 G A
Chr3 23512848 C G
Chr3 23512861 C A
Chr3 23513007 C G
Chr3 23513010 C A
Chr3 23513011 G A
Chr3 23513044 T G
Chr3 23513084 A C
Chr3 23513096 A G
Chr3 23513097 G A
Chr3 23513099 G C
Chr3 23513103 A C
Chr3 23513305 G A
Chr3 23513344 C G
Chr3 23513478 A T
Chr3 23513481 T C
Chr3 23513483 G C
Chr3 23513487 T A
Chr3 23513492 T A
Chr3 23513503 G T
Chr3 23513507 T C
Chr3 23513536 G A
Chr3 23513561 G C
Chr3 23513626 A G
Chr3 23513628 G C
Chr3 23513732 T G
Chr3 23513758 C T
Chr3 23513801 G A
Chr3 23513835 C T
Chr3 23513899 C T
Chr3 23513938 T C
Chr3 23513944 T C
Chr3 23513969 C T
Chr3 23513974 C T
Chr3 23513990 G A
Chr3 23513995 A G
Chr3 23514006 G A
Chr3 23514009 T C
Chr3 23514018 G T
Chr3 23514075 C T
Chr3 23514191 C T
Chr3 23514293 G A
Chr3 23514311 C T
Chr3 23514313 T G
Chr3 23514319 C T
Chr3 23514321 C T
Chr3 23514329 A G
Chr3 23514344 C A
Chr3 23514380 G T
Chr3 23514458 C T
Chr3 23514482 C T
Chr3 23514497 A G
Chr3 23514528 T C
Chr3 23514580 A T
Chr3 23514592 T C
Chr3 23514764 A C
Chr3 23514804 A G
Chr3 23514835 C T
Chr3 23514867 A G
Chr3 23515025 C G
Chr3 23515281 G A
Chr3 23515451 T G
Chr3 23515486 T G
Chr3 23515539 T A
Chr3 23515540 T A
Chr3 23515555 C T
Chr3 23515593 G C
Chr3 23515595 C G
Chr3 23515602 A G
Chr3 23515605 A G
Chr3 23515642 G T
Chr3 23515643 A T
Chr3 23515645 T A
Chr3 23515649 G T
Chr3 23515791 G C
Chr3 23515824 A G
Chr3 23515934 T C
Chr3 23515962 A G
Chr3 23515983 A T
Chr3 23516002 G C
Chr3 23516004 T G
Chr3 23516006 C T
Chr3 23516039 G A
Chr3 23516080 T G
Chr3 23516088 C T
Chr3 23516131 T C
Chr3 23516149 T G
Chr3 23516152 A G
Chr3 23516182 C G
Chr3 23516205 T C
Chr3 23516206 A C
Chr3 23516222 A G
Chr3 23516280 C A
Chr3 23516296 T C
Chr3 23516312 T C
Chr3 23516355 G A
Chr3 23516376 C T
Chr3 23516415 T C
Chr3 23516438 T C
Chr3 23516450 C A
Chr3 23516466 G T
Chr3 23516481 A C
Chr3 23516486 G T
Chr3 23516488 T C
Chr3 23516576 T C
Chr3 23516583 A G
Chr3 23516590 A G
Chr3 23516592 T C
Chr3 23516593 G A
Chr3 23516598 T C
Chr3 23516603 T C
Chr3 23516604 G A
Chr3 23516618 C T
Chr3 23516623 G A
Chr3 23516624 C T
Chr3 23516639 A T
Chr3 23516647 T C
Chr3 23516659 G A
Chr3 23516661 T C
Chr3 23516668 T C
Chr3 23516685 A C
Chr3 23516690 G A
Chr3 23516705 T G
Chr3 23516706 C T
Chr3 23516717 T G
Chr3 23516800 C T
Chr3 23516851 G A
Chr3 23516938 G A
Chr3 23516944 T G
Chr3 23516995 G A
Chr3 23517024 G T
Chr3 23517045 C T
Chr3 23517062 G A
Chr3 23517076 T C
Chr3 23517182 T C
Chr3 23517207 A G
Chr3 23517238 G A
Chr3 23517621 T A
Chr3 23517640 A T
Chr3 23517641 A G
Chr3 23517683 G T
Chr3 23517714 C T
Chr3 23517728 C G
Chr3 23517730 T C
Chr3 23517782 C T
Chr3 23517907 T G
Chr3 23517908 T C
Chr3 23517978 C T
Chr3 23517990 G A
Chr3 23518236 A C
Chr3 23518361 T C
Chr3 23518368 A C
Chr3 23518388 T A
Chr3 23518392 A G
Chr3 23518412 A T
Chr3 23518468 A G
Chr3 23518489 C G
Chr3 23518490 T C
Chr3 23518491 T A
Chr3 23518492 C A
Chr3 23518494 G A
Chr3 23518496 A C
Chr3 23518523 C G
Chr3 23518613 G A
Chr3 23518648 T C
Chr3 23518850 T C
Chr3 23518898 T C
Chr3 23519662 G A
Chr3 23519945 C T
Chr3 23520022 A C
Chr3 23520037 A G
Chr3 23520105 G T
Chr3 23520410 A T
Chr3 23520519 G A
Chr3 23520899 A T
Chr3 23521084 T C
Chr3 23521546 T C
Chr3 23521582 G A
Chr3 23521653 C T
Chr3 23521960 T C
Chr3 23522129 T C
Chr3 23522282 A G
Chr3 23522512 C T
Chr3 23522651 T C
Chr3 23523057 C T
Chr3 23523792 C T
Chr3 23523848 G A
Chr3 23524014 A C
Chr3 23524037 A T
Chr3 23524174 A G
Chr3 23524311 A G
Chr3 23524592 T A
Chr3 23524658 C T
Chr3 23524986 A C
Chr3 23525393 T A
Chr3 23525602 C T
Chr3 23525622 G A
Chr3 23526095 G A
Chr3 23526276 A G
Chr3 23526468 C T
Chr3 23526820 C T
Chr3 23526974 G A
Chr3 23527094 C A
Chr3 23527227 T C
Chr3 23528257 T C
Chr3 23528535 T A
Chr3 23528536 T G
Chr3 23528537 T G
Chr3 23528538 C A
Chr3 23528544 C A
Chr3 23528550 G C
Chr3 23528551 G C
Chr3 23528553 G A
Chr3 23528554 C A
Chr3 23528562 T C
Chr3 23528564 G C
Chr3 23528579 C A
Chr3 23528583 G C
Chr3 23528587 T G
Chr3 23528590 T G
Chr3 23528826 T C
Chr3 23528865 G A
Chr3 23528878 T A
Chr3 23528883 T C
Chr3 23528888 T A
Chr3 23528890 T G
Chr3 23528892 G C
Chr3 23528894 T G
Chr3 23528896 T C
Chr3 23528900 G C
Chr3 23528902 G A
Chr3 23528912 C A
Chr3 23528913 T G
Chr3 23528915 G C
Chr3 23528931 G C
Chr3 23528932 G C
Chr3 23528935 T C
Chr3 23528968 G C
Chr3 23528970 T C
Chr3 23528973 G C
Chr3 23529037 C T
Chr3 23529078 A C
Chr3 23529245 T C
Chr3 23529252 T G
Chr3 23529386 A C
Chr3 23529405 A G
Chr3 23529491 T A
Chr3 23529502 A G
Chr3 23529520 G A
Chr3 23529535 A G
Chr3 23529585 T C
Chr3 23529634 A T
Chr3 23529677 T C
Chr3 23529709 G A
Chr3 23529719 A G
Chr3 23529763 C A
Chr3 23529934 A C
Chr3 23530059 T C
Chr3 23530140 A G
Chr3 23530142 T G
Chr3 23530143 A G
Chr3 23530157 G A
Chr3 23530170 A G
Chr3 23530298 T C
Chr3 23530307 G A
Chr3 23530348 A G
Chr3 23530356 C A
Chr3 23530370 G A
Chr3 23530432 A G
Chr3 23530458 T G
Chr3 23530522 G C
Chr3 23530525 A G
Chr3 23530529 G A
Chr3 23530551 G A
Chr3 23530556 A G
Chr3 23530559 A G
Chr3 23530584 C T
Chr3 23530587 G A
Chr3 23530643 A T
Chr3 23530660 G A
Chr3 23530674 T C
Chr3 23530696 G T
Chr3 23530714 T C
Chr3 23530722 T G
Chr3 23530798 G T
Chr3 23530983 A T
Chr3 23531001 T A
Chr3 23531176 A T
Chr3 23531637 A G
Chr3 23532033 G A
Chr3 23532045 C T
Chr3 23532050 T C
Chr3 23532063 C T
Chr3 23532070 G A
Chr3 23532215 A G
Chr3 23532241 G T
Chr3 23532336 A C
Chr3 23532401 C T
Chr3 23532403 C T
Chr3 23532475 A G
Chr3 23532598 G T
Chr3 23532656 C T
Chr3 23532761 C T
Chr3 23532967 T G
Chr3 23533190 G A
Chr3 23533215 T C
Chr3 23533260 G A
Chr3 23533274 C T
Chr3 23533356 G A
Chr3 23533375 T C
Chr3 23533483 C T
Chr3 23533812 G A
Chr3 23534085 A G
Chr3 23534088 C G
Chr3 23534208 T C
Chr3 23534348 C T
Chr3 23534351 T C
Chr3 23534361 T A
Chr3 23534451 A G
Chr3 23534664 A G
Chr3 23534677 A T
Chr3 23534680 C T
Chr3 23534830 G A
Chr3 23534936 T A
Chr3 23534941 C T
Chr3 23535099 A C
Chr3 23535115 T G
Chr3 23535210 G C
Chr3 23535234 T C
Chr3 23535285 G T
Chr3 23535332 T A
Chr3 23535464 T C
Chr3 23535640 G A
Chr3 23535649 A T
Chr3 23535815 A G
Chr3 23535848 G T
Chr3 23536046 G A
Chr3 23536056 G A
Chr3 23536092 A T
Chr3 23536259 A G
Chr3 23536285 G A
Chr3 23536286 C T
Chr3 23536287 A G
Chr3 23536288 A T
Chr3 23536289 A T
Chr3 23536291 A T
Chr3 23536294 A G
Chr3 23536298 T G
Chr3 23536299 A T
Chr3 23536303 C G
Chr3 23536304 T C
Chr3 23536334 T C
Chr3 23536337 C T
Chr3 23536358 A C
Chr3 23536448 C T
Chr3 23536452 T G
Chr3 23536462 G C
Chr3 23536527 A C
Chr3 23536702 C T
Chr3 23536939 C T
Chr3 23536979 T C
Chr3 23537068 G A
Chr3 23537149 T C
Chr3 23537162 T C
Chr3 23537165 G A
Chr3 23537186 G T
Chr3 23537188 C T
Chr3 23537245 G A
Chr3 23537265 G A
Chr3 23537288 C T
Chr3 23537330 G A
Chr3 23537536 G A
Chr3 23537605 A G
Chr3 23537613 C A
Chr3 23537669 G C
Chr3 23537703 C T
Chr3 23537732 T G
Chr3 23537733 T A
Chr3 23537738 T A
Chr3 23537739 T A
Chr3 23537740 T A
Chr3 23537741 T A
Chr3 23537760 A C
Chr3 23538050 C A
Chr3 23538406 A C
Chr3 23538610 T C
Chr3 23538653 T C
Chr3 23538725 G T
Chr3 23538947 A G
Chr3 23538977 A G
Chr3 23538993 C T
Chr3 23539374 A C
Chr3 23539375 T G
Chr3 23539392 G A
Chr3 23539434 C T
Chr3 23539489 G A
Chr3 23539572 A G
Chr3 23539578 T C
Chr3 23539584 C T
Chr3 23539685 A G
Chr3 23539750 C G
Chr3 23539770 G A
Chr3 23540171 A G
Chr3 23540344 A G
Chr3 23540544 T C
Chr3 23540593 T C
Chr3 23540736 C A
Chr3 23540739 C T
Chr3 23540834 G A
Chr3 23540889 G A
Chr3 23540892 C T
Chr3 23540911 A G
Chr3 23541114 G A
Chr3 23541129 G A
Chr3 23541307 A G
Chr3 23541337 T C
Chr3 23541534 G A
Chr3 23541672 T G
Chr3 23542117 G C
Chr3 23542431 T C
Chr3 23542624 C T
Chr3 23542700 G A
Chr3 23542807 T A
Chr3 23543522 G T
Chr3 23543857 C T
Chr3 23544168 A G
Chr3 23544591 C T
Chr3 23544736 C T
Chr3 23544818 G C
Chr3 23544848 G A
Chr3 23544863 A G
Chr3 23544879 G A
Chr3 23544888 T C
Chr3 23544892 A G
Chr3 23544902 T C
Chr3 23544903 G A
Chr3 23544913 A G
Chr3 23544928 T A
Chr3 23544929 A G
Chr3 23544936 A G
Chr3 23544956 T C
Chr3 23544960 T C
Chr3 23544971 G C
Chr3 23544984 T C
Chr3 23544986 G A
Chr3 23544987 G A
Chr3 23545008 T C
Chr3 23545026 T C
Chr3 23545042 T A
Chr3 23545047 T A
Chr3 23545072 A G
Chr3 23545149 T G
Chr3 23545308 G A
Chr3 23545653 C A
Chr3 23545668 C T
Chr3 23545677 A G
Chr3 23545710 G T
Chr3 23545944 C G
Chr3 23546013 A G
Chr3 23546433 A G
Chr3 23546585 T G
Chr3 23546943 A T
Chr3 23546976 G A
Chr3 23547076 G C
Chr3 23547336 C T
Chr3 23547438 C G
Chr3 23547524 G A
Chr3 23547625 C T
Chr3 23547719 C T
Chr3 23547722 G A
Chr3 23547725 A G
Chr3 23547760 C T
Chr3 23547783 G A
Chr3 23547790 G A
Chr3 23547822 C T
Chr3 23547857 C T
Chr3 23547980 T A
Chr3 23548211 T C
Chr3 23548331 T C
Chr3 23548380 C T
Chr3 23548433 C T
Chr3 23548511 C T
Chr3 23548684 C T
Chr3 23548692 T G
Chr3 23548716 G A
Chr3 23548816 G A
Chr3 23548925 G C
Chr3 23549029 T C
Chr3 23549232 A G
Chr3 23549240 A G
Chr3 23549263 T C
Chr3 23549295 T C
Chr3 23549379 T C
Chr3 23549395 T C
Chr3 23549426 G A
Chr3 23549442 A G
Chr3 23549490 C T
Chr3 23549568 G A
Chr3 23549707 G A
Chr3 23549719 G A
Chr3 23549772 G A
Chr3 23549849 G T
Chr3 23549862 T A
Chr3 23549874 G A
Chr3 23549896 A C
Chr3 23550718 A G
Chr3 23550737 C T
Chr3 23550738 A G
Chr3 23550750 G A
Chr3 23550787 T C
Chr3 23550855 G A
Chr3 23550908 T C
Chr3 23550989 C T
Chr3 23551112 G A
Chr3 23551114 C G
Chr3 23551244 G T
Chr3 23551249 T C
Chr3 23551568 T C
Chr3 23551688 A G
Chr3 23551694 A G
Chr3 23551849 A G
Chr3 23551892 G A
Chr3 23551976 A T
Chr3 23552093 G T
Chr3 23552115 G C
Chr3 23552172 C G
Chr3 23552291 C A
Chr3 23552327 G T
Chr3 23552341 A G
Chr3 23552376 C T
Chr3 23552624 A C
Chr3 23552777 G A
Chr3 23552824 G A
Chr3 23552844 G A
Chr3 23553195 A G
Chr3 23553476 G A
Chr3 23553518 C T
Chr3 23553568 A T
Chr3 23553710 A G
Chr3 23553930 A G
Chr3 23554173 T C
Chr3 23554192 T A
Chr3 23554194 T A
Chr3 23554417 G C
Chr3 23554431 T C
Chr3 23554439 C T
Chr3 23554461 C T
Chr3 23554478 C A
Chr3 23554482 C T
Chr3 23554484 C T
Chr3 23554491 C T
Chr3 23554516 C T
Chr3 23554533 G T
Chr3 23554556 A G
Chr3 23554563 A C
Chr3 23554592 C G
Chr3 23554636 C A
Chr3 23554667 A G
Chr3 23554918 G A
Chr3 23554975 G A
Chr3 23555023 G A
Chr3 23555025 T C
Chr3 23555045 A G
Chr3 23555145 G A
Chr3 23555193 C T
Chr3 23555288 C T
Chr3 23555305 G A
Chr3 23555311 A C
Chr3 23555351 G A
Chr3 23555379 T C
Chr3 23555423 C T
Chr3 23555475 C T
Chr3 23555562 A G
Chr3 23555589 C T
Chr3 23555596 C T
Chr3 23555608 C T
Chr3 23555682 G A
Chr3 23555695 C T
Chr3 23555786 T C
Chr3 23555797 G A
Chr3 23555893 C A
Chr3 23556070 A G
Chr3 23556082 T C
Chr3 23556189 A G
Chr3 23556266 C G
Chr3 23556430 T G
Chr3 23556476 G A
Chr3 23556523 C T
Chr3 23556738 G A
Chr3 23556742 T C
Chr3 23557038 A C
Chr3 23557042 G A
Chr3 23557148 A C
Chr3 23557168 T G
Chr3 23557169 T G
Chr3 23557201 C G
Chr3 23557212 A C
Chr3 23557287 C T
Chr3 23557349 A G
Chr3 23557414 C T
Chr3 23557642 T A
Chr3 23557766 G A
Chr3 23557809 T G
Chr3 23557823 A G
Chr3 23557858 C A
Chr3 23558043 A T
Chr3 23558089 T A
Chr3 23558162 T G
Chr3 23558290 G A
Chr3 23558392 G A
Chr3 23558733 T G
Chr3 23559174 C T
Chr3 23559241 G C
Chr3 23559501 C T
Chr3 23559617 A G
Chr3 23561128 C A
Chr3 23561730 T C
Chr3 23562193 C T
Chr3 23562198 G A
Chr3 23562212 G A
Chr3 23562436 C G
Chr3 23562653 G C
Chr3 23562880 C T
Chr3 23563258 T G
Chr3 23563270 T A
Chr3 23563274 G A
Chr3 23563279 T G
Chr3 23563285 A G
Chr3 23563286 G T
Chr3 23563316 G A
Chr3 23563362 C T
Chr3 23563453 G A
Chr3 23563474 T G
Chr3 23563533 A G
Chr3 23563572 A G
Chr3 23563579 T C
Chr3 23563589 C T
Chr3 23563619 A G
Chr3 23563634 C T
Chr3 23563642 G A
Chr3 23563699 C T
Chr3 23563822 A G
Chr3 23563832 G A
Chr3 23563919 C T
Chr3 23563925 C T
Chr3 23563928 C T
Chr3 23563960 A G
Chr3 23563967 G A
Chr3 23563976 C T
Chr3 23564022 C T
Chr3 23564115 G A
Chr3 23564161 C T
Chr3 23564303 T C
Chr3 23564393 T C
Chr3 23564411 A G
Chr3 23564439 C T
Chr3 23564452 C T
Chr3 23564504 G A
Chr3 23564536 G A
Chr3 23564589 A G
Chr3 23564754 A T
Chr3 23564755 T A
Chr3 23564785 C T
Chr3 23564823 A C
Chr3 23564862 G A
Chr3 23564951 A T
Chr3 23564952 A T
Chr3 23564953 A T
Chr3 23564997 C T
Chr3 23565007 A G
Chr3 23565051 C T
Chr3 23565052 A G
Chr3 23565070 A G
Chr3 23565153 C T
Chr3 23565186 T C
Chr3 23565324 C T
Chr3 23565373 C T
Chr3 23565407 T C
Chr3 23565485 C T
Chr3 23565512 G A
Chr3 23565569 T C
Chr3 23565679 G A
Chr3 23565710 G A
Chr3 23565917 C A
Chr3 23566063 G C
Chr3 23566177 A C
Chr3 23566208 A G
Chr3 23566336 A G
Chr3 23566346 T C
Chr3 23566538 G A
Chr3 23566546 A C
Chr3 23566561 T C
Chr3 23566592 T C
Chr3 23566652 C T
Chr3 23566661 T C
Chr3 23566711 C G
Chr3 23566750 A G
Chr3 23566790 G A
Chr3 23567089 T C
Chr3 23567222 T C
Chr3 23567249 T A
Chr3 23567322 T A
Chr3 23567345 T G
Chr3 23567362 C T
Chr3 23567373 A G
Chr3 23567470 A G
Chr3 23567491 C G
Chr3 23567499 T C
Chr3 23567563 C A
Chr3 23567635 C T
Chr3 23567668 A G
Chr3 23567714 C T
Chr3 23567732 G C
Chr3 23567733 G C
Chr3 23567762 T C
Chr3 23567791 T C
Chr3 23567809 C A
Chr3 23567852 A G
Chr3 23567857 T C
Chr3 23567861 T C
Chr3 23567868 G A
Chr3 23567945 T C
Chr3 23567951 A G
Chr3 23567965 A G
Chr3 23568144 C A
Chr3 23568290 T C
Chr3 23568323 T C
Chr3 23568509 G A
Chr3 23568511 G A
Chr3 23568522 T G
Chr3 23568530 C T
Chr3 23568647 C T
Chr3 23568728 A G
Chr3 23568759 T C
Chr3 23568834 G T
Chr3 23568936 C A
Chr3 23568957 G T
Chr3 23569583 A G
Chr3 23569588 G C
Chr3 23569609 C T
Chr3 23569668 A G
Chr3 23569681 G A
Chr3 23569790 T C
Chr3 23569792 G A
Chr3 23569860 G A
Chr3 23569867 A G
Chr3 23569913 C T
Chr3 23569958 A G
Chr3 23570571 C T
Chr3 23570613 G A
Chr3 23570626 A G
Chr3 23570668 C T
Chr3 23570710 G A
Chr3 23570744 A T
Chr3 23570825 T C
Chr3 23570939 T A
Chr3 23570992 T C
Chr3 23571293 T C
Chr3 23571330 C A
Chr3 23571334 G A
Chr3 23571338 G A
Chr3 23571371 T A
Chr3 23571373 G A
Chr3 23571471 G A
Chr3 23571510 T C
Chr3 23571850 A T
Chr3 23571937 C G
Chr3 23571988 G A
Chr3 23572051 T C
Chr3 23572171 C T
Chr3 23572268 T A
Chr3 23572360 A C
Chr3 23572391 G A
Chr3 23572411 G C
Chr3 23572449 C T
Chr3 23573254 A G
Chr3 23573307 T C
Chr3 23573356 A G
Chr3 23573358 T C
Chr3 23573403 T C
Chr3 23573412 A G
Chr3 23573545 T G
Chr3 23573709 A C
Chr3 23573733 C G
Chr3 23573882 C T
Chr3 23574560 C T
Chr3 23574574 G A
Chr3 23574581 T G
Chr3 23574624 G A
Chr3 23574691 T C
Chr3 23574787 T G
Chr3 23574856 C T
Chr3 23574953 T C
Chr3 23574958 A C
Chr3 23574969 T C
Chr3 23574993 A G
Chr3 23575062 T C
Chr3 23575070 T A
Chr3 23575150 A G
Chr3 23576220 T C
Chr3 23576233 G T
Chr3 23576277 A G
Chr3 23576333 G A
Chr3 23576351 A G
Chr3 23576398 G C
Chr3 23576399 G A
Chr3 23576433 C T
Chr3 23576639 T C
Chr3 23576644 C T
Chr3 23576647 G T
Chr3 23576648 T C
Chr3 23576663 G A
Chr3 23576706 C T
Chr3 23576735 G A
Chr3 23576793 G T
Chr3 23576828 T C
Chr3 23576837 A G
Chr3 23576861 C A
Chr3 23576864 G T
Chr3 23576885 C A
Chr3 23576898 C G
Chr3 23576936 G A
Chr3 23576981 C T
Chr3 23576983 T C
Chr3 23577492 A C
Chr3 23577693 T C
Chr3 23577975 G C
Chr3 23578029 C T
Chr3 23578067 A C
Chr3 23578071 C A
Chr3 23578079 T C
Chr3 23578090 T C
Chr3 23578097 C T
Chr3 23578147 C T
Chr3 23582190 T C
Chr3 23582203 A G
Chr3 23582343 A G
Chr3 23582379 A G
Chr3 23582388 A T
Chr3 23582401 G A
Chr3 23582403 C A
Chr3 23582450 G T
Chr3 23582510 G T
Chr3 23582518 G A
Chr3 23582561 A G
Chr3 23582571 T C
Chr3 23582587 A G
Chr3 23583394 A G
Chr3 23583450 G C
Chr3 23583562 G A
Chr3 23583568 C A
Chr3 23583574 A G
Chr3 23583587 G A
Chr3 23583706 A G
Chr3 23583750 C T
Chr3 23583842 C T
Chr3 23583919 G A
Chr3 23583961 T C
Chr3 23583998 G T
Chr3 23584008 T G
Chr3 23584022 A G
Chr3 23584071 A T
Chr3 23584090 G C
Chr3 23584302 T C
Chr3 23584310 A G
Chr3 23584386 C T
Chr3 23584439 T A
Chr3 23584448 T C
Chr3 23584453 A G
Chr3 23584473 T C
Chr3 23584522 T G
Chr3 23584576 T C
Chr3 23584584 G A
Chr3 23584588 G A
Chr3 23584600 T C
Chr3 23584688 A G
Chr3 23584700 A G
Chr3 23584742 C T
Chr3 23584766 C G
Chr3 23584897 G A
Chr3 23584945 C A
Chr3 23584997 C T
Chr3 23585066 A T
Chr3 23585210 G A
Chr3 23585268 A G
Chr3 23585298 C T
Chr3 23585301 A G
Chr3 23585316 T C
Chr3 23585366 T C
Chr3 23585372 G A
Chr3 23585425 T C
Chr3 23585440 T C
Chr3 23585445 G T
Chr3 23585451 G A
Chr3 23585796 C T
Chr3 23585828 T C
Chr3 23585885 T C
Chr3 23585889 A G
Chr3 23585917 G A
Chr3 23586054 G A
Chr3 23586173 A G
Chr3 23586312 C T
Chr3 23586438 A C
Chr3 23586443 C T
Chr3 23586674 G T
Chr3 23586686 G A
Chr3 23586805 C T
Chr3 23586818 G T
Chr3 23587163 T A
Chr3 23587224 T C
Chr3 23587317 A G
Chr3 23587341 C T
Chr3 23587350 A G
Chr3 23587353 T C
Chr3 23587610 C A
Chr3 23587611 A C
Chr3 23587618 G A
Chr3 23587689 C T
Chr3 23587765 A T
Chr3 23587805 A G
Chr3 23587912 A G
Chr3 23587972 T C
Chr3 23587976 C T
Chr3 23587990 T C
Chr3 23588020 T A
Chr3 23588062 G A
Chr3 23588127 G A
Chr3 23588166 C G
Chr3 23588228 T C
Chr3 23588241 T G
Chr3 23588260 G A
Chr3 23588304 C T
Chr3 23588340 G A
Chr3 23588501 A G
Chr3 23588507 T C
Chr3 23588515 T G
Chr3 23588519 T A
Chr3 23588520 T A
Chr3 23588547 A G
Chr3 23588559 G A
Chr3 23588576 T C
Chr3 23588578 G A
Chr3 23588588 T A
Chr3 23588594 A T
Chr3 23588607 G T
Chr3 23588617 T C
Chr3 23588624 C T
Chr3 23588655 T G
Chr3 23588676 T C
Chr3 23588688 A G
Chr3 23588693 G T
Chr3 23588832 G A
Chr3 23588865 G A
Chr3 23588876 T A
Chr3 23588903 G A
Chr3 23588991 G T
Chr3 23589029 A G
Chr3 23589042 T A
Chr3 23589063 G A
Chr3 23589125 G A
Chr3 23589175 T C
Chr3 23589176 T C
Chr3 23589204 G T
Chr3 23589239 G C
Chr3 23589325 G A
Chr3 23589344 A G
Chr3 23589467 T G
Chr3 23589479 T A
Chr3 23589651 A G
Chr3 23589682 T C
Chr3 23589709 C T
Chr3 23589770 C T
Chr3 23589800 C T
Chr3 23589953 G C
Chr3 23589989 C G
Chr3 23590064 C T
Chr3 23590073 G T
Chr3 23590292 T C
Chr3 23590353 T A
Chr3 23590370 T G
Chr3 23590431 G C
Chr3 23590497 A T
Chr3 23590628 G A
Chr3 23590719 A T
Chr3 23590851 T G
Chr3 23590890 C T
Chr3 23590961 T C
Chr3 23591194 T C
Chr3 23591275 G A
Chr3 23591380 A G
Chr3 23591536 C T
Chr3 23591578 C T
Chr3 23591653 C T
Chr3 23591664 G A
Chr3 23591789 G A
Chr3 23591814 G T
Chr3 23591914 A C
Chr3 23591962 G A
Chr3 23592208 G A
Chr3 23592213 T C
Chr3 23592215 G A
Chr3 23592240 T C
Chr3 23592305 A G
Chr3 23592306 G A
Chr3 23592340 G C
Chr3 23592364 C A
Chr3 23592414 T C
Chr3 23592577 A G
Chr3 23592633 A T
Chr3 23592652 G A
Chr3 23592680 T A
Chr3 23592728 T A
Chr3 23592740 G A
Chr3 23592749 G A
Chr3 23592800 G A
Chr3 23592893 C T
Chr3 23593189 G A
Chr3 23593258 C T
Chr3 23593277 C A
Chr3 23593278 G A
Chr3 23593294 G A
Chr3 23593304 T G
Chr3 23593313 A G
Chr3 23593328 A G
Chr3 23593530 T C
Chr3 23593597 C G
Chr3 23593605 A T
Chr3 23594630 T C
Chr3 23594751 A T
Chr3 23594757 C A
Chr3 23594932 T C
Chr3 23594999 G A
Chr3 23595059 T A
Chr3 23595088 G C
Chr3 23595089 T C
Chr3 23595118 C T
Chr3 23595199 T C
Chr3 23595215 C T
Chr3 23595216 T A
Chr3 23595217 G T
Chr3 23595227 C T
Chr3 23595280 C A
Chr3 23595299 T C
Chr3 23595404 T C
Chr3 23595507 C T
Chr3 23595509 G T
Chr3 23595523 G A
Chr3 23595585 A G
Chr3 23595635 T A
Chr3 23595644 T G
Chr3 23595648 T A
Chr3 23595650 A G
Chr3 23595670 G A
Chr3 23595704 T A
Chr3 23595741 C T
Chr3 23595793 C T
Chr3 23595805 A C
Chr3 23595838 A G
Chr3 23595847 G A
Chr3 23595871 C T
Chr3 23595873 T C
Chr3 23595890 C T
Chr3 23595922 T C
Chr3 23595929 T G
Chr3 23595931 T A
Chr3 23596189 A G
Chr3 23596200 A T
Chr3 23596366 C T
Chr3 23596380 G T
Chr3 23596656 G A
Chr3 23596669 T A
Chr3 23596700 A G
Chr3 23596706 G T
Chr3 23596724 C T
Chr3 23596755 G A
Chr3 23596768 A G
Chr3 23596787 T C
Chr3 23596832 C T
Chr3 23596842 C T
Chr3 23596872 C T
Chr3 23596883 A G
Chr3 23596910 C T
Chr3 23596918 A G
Chr3 23596938 A G
Chr3 23596966 G A
Chr3 23597041 G A
Chr3 23597071 G A
Chr3 23597222 C T
Chr3 23597249 C T
Chr3 23597251 A G
Chr3 23597328 A G
Chr3 23597342 G A
Chr3 23597453 A C
Chr3 23597456 G A
Chr3 23597507 G C
Chr3 23597582 A G
Chr3 23597635 A T
Chr3 23597807 A G
Chr3 23597819 C T
Chr3 23597821 C T
Chr3 23597846 C T
Chr3 23597862 T C
Chr3 23597881 G A
Chr3 23597906 C A
Chr3 23598458 C A
Chr3 23598868 T C
Chr3 23599130 T A
Chr3 23599222 G T
Chr3 23599223 T C
Chr3 23599227 G T
Chr3 23599240 T G
Chr3 23599244 C G
Chr3 23600688 G C
Chr3 23600815 C A
Chr3 23601093 A G
Chr3 23601197 G A
Chr3 23601226 T C
Chr3 23601238 A G
Chr3 23601241 A C
Chr3 23601309 T C
Chr3 23601338 T C
Chr3 23601713 T C
Chr3 23601846 T A
Chr3 23601852 T G
Chr3 23601854 A G
Chr3 23602115 C T
Chr3 23602573 G A
Chr3 23602656 G A
Chr3 23602721 G A
Chr3 23602898 C A
Chr3 23602978 T C
Chr3 23603289 G A
Chr3 23603366 A T
Chr3 23603484 T C
Chr3 23603736 T G
Chr3 23603828 G A
Chr3 23603892 G C
Chr3 23604586 A G
Chr3 23604656 G A
Chr3 23604673 T C
Chr3 23604737 G T
Chr3 23604824 T C
Chr3 23604914 G T
Chr3 23604920 A G
Chr3 23604923 G T
Chr3 23604942 C T
Chr3 23604970 C T
Chr3 23604997 G A
Chr3 23605035 C T
Chr3 23605036 G A
Chr3 23605051 C A
Chr3 23605089 G A
Chr3 23605110 G T
Chr3 23605194 G C
Chr3 23605376 A G
Chr3 23605383 G A
Chr3 23605414 A C
Chr3 23605417 G A
Chr3 23605421 T G
Chr3 23605438 T C
Chr3 23605458 G A
Chr3 23605496 A G
Chr3 23605545 A G
Chr3 23605658 C T
Chr3 23605702 G A
Chr3 23605730 C T
Chr3 23605785 G A
Chr3 23605867 A G
Chr3 23605879 C T
Chr3 23605884 C T
Chr3 23605888 T C
Chr3 23605893 G C
Chr3 23605967 C T
Chr3 23605972 C A
Chr3 23606184 C T
Chr3 23606214 T C
Chr3 23606243 C T
Chr3 23606287 C T
Chr3 23606422 C T
Chr3 23606543 C T
Chr3 23606548 C G
Chr3 23606694 A G
Chr3 23606711 G A
Chr3 23606776 G T
Chr3 23606796 C T
Chr3 23606798 G A
Chr3 23606832 G C
Chr3 23606918 G T
Chr3 23606956 T C
Chr3 23606979 A C
Chr3 23607170 T C
Chr3 23607179 G A
Chr3 23607212 T C
Chr3 23607236 C G
Chr3 23607314 T C
Chr3 23607448 C A
Chr3 23607508 A G
Chr3 23607518 G A
Chr3 23607557 C A
Chr3 23607570 A C
Chr3 23607607 G A
Chr3 23607616 A G
Chr3 23607701 T C
Chr3 23607848 T A
Chr3 23607937 T C
Chr3 23607968 A G
Chr3 23607974 G A
Chr3 23608049 G T
Chr3 23608081 C T
Chr3 23608134 C T
Chr3 23608148 T G
Chr3 23608179 C T
Chr3 23608265 G A
Chr3 23608337 C T
Chr3 23608342 T C
Chr3 23608347 G A
Chr3 23608364 C A
Chr3 23608374 A G
Chr3 23608384 A G
Chr3 23608403 A G
Chr3 23608406 A G
Chr3 23608410 A G
Chr3 23608416 G A
Chr3 23608420 G T
Chr3 23608432 C A
Chr3 23608433 T C
Chr3 23608436 A G
Chr3 23608439 A G
Chr3 23608444 C T
Chr3 23608478 T A
Chr3 23608503 T C
Chr3 23608568 C T
Chr3 23608571 G A
Chr3 23608592 T A
Chr3 23608605 T A
Chr3 23608742 C G
Chr3 23608746 T C
Chr3 23608800 C T
Chr3 23608802 A G
Chr3 23608850 T C
Chr3 23608865 T C
Chr3 23609118 T A
Chr3 23609193 A T
Chr3 23610168 C T
Chr3 23610173 A G
Chr3 23610193 C T
Chr3 23610233 T C
Chr3 23610256 G A
Chr3 23610295 C T
Chr3 23610308 C A
Chr3 23610327 A G
Chr3 23610348 A G
Chr3 23610357 A G
Chr3 23610390 C T
Chr3 23610438 A G
Chr3 23610465 G A
Chr3 23610707 T C
Chr3 23610712 A G
Chr3 23610738 C T
Chr3 23611006 G A
Chr3 23611046 T C
Chr3 23611100 T C
Chr3 23611149 G A
Chr3 23611201 G A
Chr3 23611258 C T
Chr3 23611441 C T
Chr3 23611496 T C
Chr3 23611624 G A
Chr3 23611831 C T
Chr3 23611892 A G
Chr3 23611905 G C
Chr3 23611915 C T
Chr3 23612155 C T
Chr3 23612224 C T
Chr3 23612258 A C
Chr3 23612413 C T
Chr3 23612435 T C
Chr3 23612480 C T
Chr3 23612854 C T
Chr3 23612975 C T
Chr3 23613075 T C
Chr3 23613283 G A
Chr3 23613353 G A
Chr3 23613376 T A
Chr3 23613446 A G
Chr3 23613500 C T
Chr3 23613529 C T
Chr3 23613543 A G
Chr3 23613621 G A
Chr3 23613645 T C
Chr3 23613662 G A
Chr3 23613675 G A
Chr3 23613684 G A
Chr3 23613700 A G
Chr3 23613703 G A
Chr3 23613764 T C
Chr3 23613794 G A
Chr3 23613852 C T
Chr3 23613913 A G
Chr3 23613956 A G
Chr3 23614065 T C
Chr3 23614066 C T
Chr3 23614124 A G
Chr3 23614178 C A
Chr3 23614204 C T
Chr3 23614213 T C
Chr3 23614319 T C
Chr3 23614347 G A
Chr3 23614376 A G
Chr3 23614383 A G
Chr3 23614393 G A
Chr3 23614410 G A
Chr3 23614425 C T
Chr3 23614459 A G
Chr3 23615074 T C
Chr3 23615662 T C
Chr3 23616290 T A
Chr3 23616827 C G
Chr3 23616926 G A
Chr3 23623161 T C
Chr3 23623233 C T
Chr3 23623242 A T
Chr3 23623288 G A
Chr3 23623348 G A
Chr3 23623416 G A
Chr3 23623437 C T
Chr3 23623583 A G
Chr3 23623676 A G
Chr3 23623691 C T
Chr3 23623702 C T
Chr3 23623716 A T
Chr3 23623771 G A
Chr3 23623777 G A
Chr3 23623801 G A
Chr3 23623875 G A
Chr3 23623897 G A
Chr3 23624223 C A
Chr3 23624469 C T
Chr3 23624477 A T
Chr3 23624599 C T
Chr3 23624676 A C
Chr3 23624729 T C
Chr3 23624780 T G
Chr3 23624861 T C
Chr3 23624976 T C
Chr3 23624981 G C
Chr3 23625116 C T
Chr3 23625117 T C
Chr3 23625166 A G
Chr3 23625175 T C
Chr3 23625223 C A
Chr3 23625231 C A
Chr3 23625368 T C
Chr3 23625372 A G
Chr3 23625408 C G
Chr3 23625572 A T
Chr3 23625573 A T
Chr3 23625579 C T
Chr3 23625645 T C
Chr3 23625719 C T
Chr3 23625731 G A
Chr3 23625740 A C
Chr3 23625766 G C
Chr3 23626000 T C
Chr3 23626089 G A
Chr3 23626090 A G
Chr3 23626375 A T
Chr3 23626376 A T
Chr3 23626388 G A
Chr3 23626411 T C
Chr3 23626451 G A
Chr3 23626462 C T
Chr3 23626476 G A
Chr3 23626488 C T
Chr3 23626506 C T
Chr3 23626507 A G
Chr3 23626530 T C
Chr3 23626564 A G
Chr3 23626565 G A
Chr3 23626589 G C
Chr3 23626590 A G
Chr3 23626598 C T
Chr3 23626807 C G
Chr3 23626868 C G
Chr3 23626917 C A
Chr3 23627138 C T
Chr3 23627139 G T
Chr3 23627598 G A
Chr3 23627675 G A
Chr3 23627682 T A
Chr3 23627684 C A
Chr3 23627687 C A
Chr3 23627691 T A
Chr3 23627695 C A
Chr3 23627813 T C
Chr3 23627842 C A
Chr3 23627939 T C
Chr3 23627975 T A
Chr3 23628021 G T
Chr3 23628038 G A
Chr3 23628072 T C
Chr3 23628076 T A
Chr3 23628077 C T
Chr3 23628106 A G
Chr3 23628110 C A
Chr3 23628224 T C
Chr3 23628261 C T
Chr3 23628341 T C
Chr3 23628342 C T
Chr3 23628345 G T
Chr3 23628388 T C
Chr3 23628398 C T
Chr3 23628532 T C
Chr3 23628662 C T
Chr3 23628680 A C
Chr3 23628708 G C
Chr3 23628789 C T
Chr3 23628837 T G
Chr3 23629026 G A
Chr3 23629031 G A
Chr3 23629047 T C
Chr3 23629420 T G
Chr3 23629580 C T
Chr3 23629586 C T
Chr3 23629709 T C
Chr3 23629967 T C
Chr3 23630151 T A
Chr3 23630174 C T
Chr3 23630542 T C
Chr3 23630738 T G
Chr3 23630872 G A
Chr3 23631068 T C
Chr3 23631419 C T
Chr3 23631677 A G
Chr3 23631791 C T
Chr3 23632021 G A
Chr3 23632282 A T
Chr3 23632287 T C
Chr3 23632347 G A
Chr3 23632411 G A
Chr3 23632446 C T
Chr3 23632477 C T
Chr3 23633022 G A
Chr3 23633153 G A
Chr3 23633172 C T
Chr3 23633250 C T
Chr3 23633323 T A
Chr3 23633344 T C
Chr3 23633345 T G
Chr3 23633432 G T
Chr3 23633478 G A
Chr3 23633491 G T
Chr3 23633552 G A
Chr3 23633566 A G
Chr3 23633660 G C
Chr3 23633664 A G
Chr3 23633738 C A
Chr3 23633788 G A
Chr3 23633845 G A
Chr3 23633958 C T
Chr3 23634118 G A
Chr3 23634333 A G
Chr3 23634577 G T
Chr3 23634804 A C
Chr3 23635165 A G
Chr3 23635242 G A
Chr3 23635372 A C
Chr3 23635428 T A
Chr3 23635555 G A
Chr3 23635649 C T
Chr3 23635704 G A
Chr3 23635801 T C
Chr3 23635845 T C
Chr3 23635878 G T
Chr3 23635896 T C
Chr3 23635953 C T
Chr3 23636062 T C
Chr3 23636186 G C
Chr3 23636189 G A
Chr3 23636222 C T
Chr3 23636263 G A
Chr3 23636369 T C
Chr3 23636446 A G
Chr3 23636625 G A
Chr3 23636645 G A
Chr3 23636673 C T
Chr3 23636716 C T
Chr3 23636761 T C
Chr3 23636788 A G
Chr3 23636809 T C
Chr3 23636814 A G
Chr3 23637238 T C
Chr3 23637470 C T
Chr3 23637490 T C
Chr3 23637514 C T
Chr3 23637598 G A
Chr3 23637664 T C
Chr3 23637726 G A
Chr3 23637901 T C
Chr3 23637909 C T
Chr3 23637914 G A
Chr3 23637989 G A
Chr3 23638054 G T
Chr3 23638154 C T
Chr3 23638237 G A
Chr3 23638896 C T
Chr3 23639009 C T
Chr3 23639138 A G
Chr3 23639156 C T
Chr3 23639458 C T
Chr3 23639485 C T
Chr3 23639614 G A
Chr3 23640029 G T
Chr3 23640134 G C
Chr3 23640135 G A
Chr3 23640168 A C
Chr3 23640307 A G
Chr3 23640420 T C
Chr3 23640457 A C
Chr3 23640563 A G
Chr3 23640656 G A
Chr3 23640952 A G
Chr3 23641012 T C
Chr3 23641041 A G
Chr3 23641205 T G
Chr3 23641352 T A
Chr3 23641373 A G
Chr3 23641387 A G
Chr3 23641554 T C
Chr3 23641570 C T
Chr3 23641625 C T
Chr3 23641699 T C
Chr3 23641707 G A
Chr3 23641826 A T
Chr3 23641852 A G
Chr3 23641916 G A
Chr3 23641936 A C
Chr3 23642019 G A
Chr3 23642101 A G
Chr3 23642128 A T
Chr3 23642239 C T
Chr3 23642254 G A
Chr3 23642312 G A
Chr3 23642467 T C
Chr3 23642592 G A
Chr3 23642607 T C
Chr3 23642623 G A
Chr3 23642634 G C
Chr3 23642685 A G
Chr3 23642751 T G
Chr3 23643047 A G
Chr3 23643458 C T
Chr3 23643505 G T
Chr3 23643618 C T
Chr3 23643842 T A
Chr3 23643913 T G
Chr3 23644114 C T
Chr3 23644252 C T
Chr3 23644558 C A
Chr3 23644607 C T
Chr3 23644723 T C
Chr3 23644822 A T
Chr3 23645242 C G
Chr3 23645645 T G
Chr3 23645690 G A
Chr3 23645692 G A
Chr3 23645766 C G
Chr3 23645826 A G
Chr3 23645840 A C
Chr3 23645858 G A
Chr3 23647148 A G
Chr3 23647468 A C
Chr3 23647962 A T
Chr3 23647963 T C
Chr3 23648022 C T
Chr3 23648093 G A
Chr3 23648155 G A
Chr3 23648179 T C
Chr3 23648213 G A
Chr3 23648217 T A
Chr3 23648242 A G
Chr3 23648285 A G
Chr3 23648301 G A
Chr3 23648366 C T
Chr3 23648371 A G
Chr3 23648386 T C
Chr3 23648408 A G
Chr3 23648434 A T
Chr3 23648458 T C
Chr3 23648500 G A
Chr3 23648536 A G
Chr3 23648651 T C
Chr3 23648670 G A
Chr3 23648732 T C
Chr3 23648945 T C
Chr3 23648947 T C
Chr3 23648951 T C
Chr3 23648955 T C
Chr3 23649001 T C
Chr3 23649008 G A
Chr3 23649011 C T
Chr3 23649334 T G
Chr3 23649379 C G
Chr3 23649402 T A
Chr3 23649702 T C
Chr3 23649765 A G
Chr3 23649885 A G
Chr3 23649972 A G
Chr3 23650185 T C
Chr3 23650343 G T
Chr3 23650653 A G
Chr3 23650717 T C
Chr3 23650740 C A
Chr3 23650748 G A
Chr3 23650823 C A
Chr3 23650838 A G
Chr3 23650935 C T
Chr3 23651074 T G
Chr3 23651109 T C
Chr3 23651115 A G
Chr3 23651144 A G
Chr3 23651183 T C
Chr3 23651205 A G
Chr3 23651348 G A
Chr3 23651389 G A
Chr3 23651395 A G
Chr3 23651427 T C
Chr3 23651457 T C
Chr3 23651546 T C
Chr3 23651549 C T
Chr3 23651652 C T
Chr3 23651828 G A
Chr3 23651927 A G
Chr3 23651997 C T
Chr3 23652016 A G
Chr3 23652024 G A
Chr3 23652031 C T
Chr3 23652053 G T
Chr3 23652104 G T
Chr3 23652270 A G
Chr3 23652365 A G
Chr3 23652378 C T
Chr3 23652404 C T
Chr3 23652429 G A
Chr3 23652449 G A
Chr3 23652499 A G
Chr3 23653002 T C
Chr3 23653750 A G
Chr3 23653758 T C
Chr3 23653791 C T
Chr3 23653792 C T
Chr3 23653840 G A
Chr3 23653848 T C
Chr3 23653915 C T
Chr3 23654149 A C
Chr3 23654460 G A
Chr3 23654588 A T
Chr3 23654592 T C
Chr3 23654646 A G
Chr3 23654649 G A
Chr3 23654844 G A
Chr3 23654883 A G
Chr3 23654898 T C
Chr3 23654998 A G
Chr3 23655011 C T
Chr3 23655103 A C
Chr3 23655109 G A
Chr3 23655248 T C
Chr3 23655255 T G
Chr3 23655264 C A
Chr3 23655320 T C
Chr3 23655372 T C
Chr3 23655390 G A
Chr3 23655400 T A
Chr3 23655566 C T
Chr3 23656195 C A
Chr3 23656276 C T
Chr3 23656470 A G
Chr3 23656572 G A
Chr3 23656590 T C
Chr3 23656648 C T
Chr3 23656649 C A
Chr3 23656748 C T
Chr3 23656759 G A
Chr3 23656768 C T
Chr3 23657014 A C
Chr3 23657047 T C
Chr3 23657104 A C
Chr3 23657108 C T
Chr3 23657122 A T
Chr3 23657160 A C
Chr3 23657283 G T
Chr3 23657336 A G
Chr3 23657406 G A
Chr3 23657509 T A
Chr3 23657617 T A
Chr3 23657670 G A
Chr3 23657717 C T
Chr3 23657876 T G
Chr3 23658474 A C
Chr3 23658531 C T
Chr3 23658864 G A
Chr3 23659466 C T
Chr3 23659853 C G
Chr3 23660030 A G
Chr3 23660031 G A
Chr3 23660200 T C
Chr3 23660272 C T
Chr3 23660469 G A
Chr3 23660627 T A
Chr3 23660731 A G
Chr3 23661141 C T
Chr3 23661181 T C
Chr3 23661230 C T
Chr3 23661485 C T
Chr3 23661509 A G
Chr3 23661699 A G
Chr3 23661834 G A
Chr3 23661898 C T
Chr3 23662258 T C
Chr3 23662269 G C
Chr3 23662285 C A
Chr3 23662287 T A
Chr3 23662292 T C
Chr3 23662293 T C
Chr3 23662308 T C
Chr3 23662309 T A
Chr3 23662320 T A
Chr3 23662322 T A
Chr3 23662333 G C
Chr3 23662339 T C
Chr3 23662465 T G
Chr3 23662527 T C
Chr3 23662546 C T
Chr3 23662621 T C
Chr3 23662737 G C
Chr3 23662956 T C
Chr3 23663533 T C
Chr3 23664390 T C
Chr3 23664434 G A
Chr3 23664476 C T
Chr3 23664493 C T
Chr3 23664552 T C
Chr3 23664554 A G
Chr3 23664570 T C
Chr3 23664593 A G
Chr3 23664614 C T
Chr3 23664671 T G
Chr3 23664694 G A
Chr3 23664703 T C
Chr3 23664737 C T
Chr3 23664786 A G
Chr3 23664814 C T
Chr3 23664852 G T
Chr3 23665045 A G
Chr3 23665174 C T
Chr3 23665342 T C
Chr3 23665383 C T
Chr3 23665580 A C
Chr3 23665614 T C
Chr3 23665713 A T
Chr3 23665792 T G
Chr3 23665824 T G
Chr3 23665853 A G
Chr3 23665905 G A
Chr3 23666156 T C
Chr3 23666423 A G
Chr3 23666584 T C
Chr3 23666633 C T
Chr3 23666635 C T
Chr3 23666648 C T
Chr3 23666792 A G
Chr3 23666812 G A
Chr3 23666828 T C
Chr3 23666946 T G
Chr3 23667662 T C
Chr3 23667752 T A
Chr3 23667843 G A
Chr3 23667989 A G
Chr3 23668077 A G
Chr3 23668111 G A
Chr3 23668173 A G
Chr3 23668291 A C
Chr3 23668470 G A
Chr3 23668520 G A
Chr3 23668646 C A
Chr3 23668990 A G
Chr3 23669099 A T
Chr3 23669474 C A
Chr3 23672512 G C
Chr3 23672541 G A
Chr3 23672560 G A
Chr3 23672575 A G
Chr3 23672576 G A
Chr3 23672577 C T
Chr3 23672718 A G
Chr3 23672973 T G
Chr3 23673021 G A
Chr3 23673047 G A
Chr3 23673112 G A
Chr3 23673207 G A
Chr3 23673324 G C
Chr3 23673420 A G
Chr3 23673501 T C
Chr3 23673542 T C
Chr3 23673561 T C
Chr3 23673574 C A
Chr3 23673585 G A
Chr3 23673712 T C
Chr3 23673793 C G
Chr3 23673824 T C
Chr3 23673827 T C
Chr3 23673834 G A
Chr3 23673845 T C
Chr3 23673907 A G
Chr3 23673911 G A
Chr3 23673984 G A
Chr3 23673994 G A
Chr3 23674033 T C
Chr3 23674043 G A
Chr3 23674167 C T
Chr3 23674188 A G
Chr3 23674667 G A
Chr3 23674702 T C
Chr3 23674740 A G
Chr3 23674884 G A
Chr3 23674997 C T
Chr3 23675041 T C
Chr3 23675263 C A
Chr3 23675401 C A
Chr3 23675492 G A
Chr3 23675577 C T
Chr3 23675581 G A
Chr3 23675618 C T
Chr3 23675669 C T
Chr3 23675723 C T
Chr3 23675850 C A
Chr3 23675887 C T
Chr3 23675899 A T
Chr3 23676012 G A
Chr3 23676026 T C
Chr3 23676258 A T
Chr3 23676381 C G
Chr3 23676651 C A
Chr3 23676663 C T
Chr3 23676987 T C
Chr3 23677036 T C
Chr3 23677137 C T
Chr3 23677513 G A
Chr3 23677583 A G
Chr3 23677670 G T
Chr3 23677741 T A
Chr3 23677916 T A
Chr3 23677937 T C
Chr3 23678095 G A
Chr3 23678148 A T
Chr3 23678181 T C
Chr3 23678280 A T
Chr3 23678429 A G
Chr3 23678449 G A
Chr3 23678700 T C
Chr3 23678722 C T
Chr3 23678754 A G
Chr3 23678785 C T
Chr3 23678888 A G
Chr3 23678893 C T
Chr3 23678901 T C
Chr3 23679002 G A
Chr3 23679009 G A
Chr3 23679019 T A
Chr3 23679020 T G
Chr3 23679032 G A
Chr3 23679232 C G
Chr3 23679415 T C
Chr3 23679417 G A
Chr3 23679478 T C
Chr3 23679503 A G
Chr3 23679596 A G
Chr3 23679621 C T
Chr3 23679710 A G
Chr3 23679739 G A
Chr3 23679858 T C
Chr3 23680064 A G
Chr3 23680067 A G
Chr3 23680075 T C
Chr3 23680218 T C
Chr3 23680345 T A
Chr3 23680348 T C
Chr3 23680506 T G
Chr3 23680522 T C
Chr3 23680564 T A
Chr3 23680612 A C
Chr3 23681146 A C
Chr3 23681532 A G
Chr3 23681588 G A
Chr3 23681756 T G
Chr3 23681763 C A
Chr3 23681767 G C
Chr3 23681975 C T
Chr3 23682012 C T
Chr3 23682039 C T
Chr3 23682138 A C
Chr3 23682157 G A
Chr3 23682207 G A
Chr3 23682239 C T
Chr3 23682253 T C
Chr3 23682310 G T
Chr3 23682436 A G
Chr3 23682490 C T
Chr3 23682501 C T
Chr3 23682506 A G
Chr3 23682540 A G
Chr3 23682546 A G
Chr3 23682647 A G
Chr3 23682716 A C
Chr3 23683092 G C
Chr3 23683790 A T
Chr3 23683872 T C
Chr3 23684025 G C
Chr3 23684059 G A
Chr3 23684181 A G
Chr3 23684398 T C
Chr3 23684568 T G
Chr3 23684575 G C
Chr3 23684749 A G
Chr3 23684757 A G
Chr3 23684775 C T
Chr3 23684826 G A
Chr3 23684836 T C
Chr3 23684911 A G
Chr3 23684941 G A
Chr3 23684947 T A
Chr3 23685278 C A
Chr3 23685538 A G
Chr3 23685622 T C
Chr3 23685722 C T
Chr3 23685781 A G
Chr3 23686377 A G
Chr3 23686467 C T
Chr3 23686489 C T
Chr3 23686535 C T
Chr3 23686558 C G
Chr3 23686660 T A
Chr3 23687011 C G
Chr3 23687197 G C
Chr3 23687225 G A
Chr3 23687235 C A
Chr3 23687268 T C
Chr3 23687389 A G
Chr3 23687406 A G
Chr3 23687412 C T
Chr3 23687439 T C
Chr3 23687463 G A
Chr3 23687472 G A
Chr3 23687511 A C
Chr3 23687546 A G
Chr3 23687548 A G
Chr3 23687602 G A
Chr3 23688068 A T
Chr3 23688070 T C
Chr3 23688073 A G
Chr3 23688125 A G
Chr3 23688338 G C
Chr3 23688361 T A
Chr3 23688510 A T
Chr3 23688514 A T
Chr3 23688537 T C
Chr3 23688538 A G
Chr3 23688570 T C
Chr3 23688592 A G
Chr3 23688620 G C
Chr3 23688762 T C
Chr3 23688809 T C
Chr3 23688876 T C
Chr3 23688879 A T
Chr3 23688954 T C
Chr3 23688957 G C
Chr3 23689039 C T
Chr3 23689049 A G
Chr3 23689112 T G
Chr3 23689118 T C
Chr3 23689123 T C
Chr3 23689260 G A
Chr3 23689511 C G
Chr3 23689524 C A
Chr3 23689531 T C
Chr3 23689923 A G
Chr3 23689972 G A
Chr3 23689981 G A
Chr3 23689987 G A
Chr3 23690013 A G
Chr3 23690040 C T
Chr3 23690044 G A
Chr3 23690067 C T
Chr3 23690195 G A
Chr3 23690372 G A
Chr3 23690380 T G
Chr3 23690451 A G
Chr3 23690465 C T
Chr3 23690532 C T
Chr3 23690568 A G
Chr3 23690598 C G
Chr3 23690612 T C
Chr3 23690655 C A
Chr3 23690680 C T
Chr3 23690706 C T
Chr3 23690813 A C
Chr3 23690817 A C
Chr3 23690987 G A
Chr3 23691067 T A
Chr3 23691110 A G
Chr3 23691191 T C
Chr3 23691211 G A
Chr3 23691226 C T
Chr3 23691318 C T
Chr3 23691326 A C
Chr3 23691452 C T
Chr3 23691461 T C
Chr3 23691476 G A
Chr3 23691552 T C
Chr3 23691557 C T
Chr3 23691587 A C
Chr3 23691596 A G
Chr3 23691605 A G
Chr3 23691625 C T
Chr3 23691650 T C
Chr3 23691663 G A
Chr3 23691691 A C
Chr3 23691721 T C
Chr3 23691749 G A
Chr3 23691769 T C
Chr3 23691811 G A
Chr3 23691812 A G
Chr3 23691816 C A
Chr3 23691869 T G
Chr3 23691874 T A
Chr3 23691875 A C
Chr3 23691876 A C
Chr3 23692082 A G
Chr3 23692087 C T
Chr3 23692145 C T
Chr3 23692166 A G
Chr3 23692238 A G
Chr3 23692298 A G
Chr3 23692324 G A
Chr3 23692378 C G
Chr3 23692422 G A
Chr3 23692432 A G
Chr3 23692456 T C
Chr3 23692473 A G
Chr3 23692515 G A
Chr3 23692596 A G
Chr3 23692780 C T
Chr3 23693064 G A
Chr3 23693072 G A
Chr3 23693080 G A
Chr3 23693134 G T
Chr3 23693300 T C
Chr3 23693301 A G
Chr3 23693355 C T
Chr3 23693402 T C
Chr3 23693410 G A
Chr3 23693450 G A
Chr3 23693472 T C
Chr3 23693526 A T
Chr3 23693604 A C
Chr3 23693667 C T
Chr3 23693722 A G
Chr3 23693861 T G
Chr3 23693890 G A
Chr3 23693900 T C
Chr3 23693911 T C
Chr3 23694058 T C
Chr3 23694117 G A
Chr3 23694159 T C
Chr3 23694268 C T
Chr3 23694283 G A
Chr3 23694285 T C
Chr3 23694301 G A
Chr3 23694358 G A
Chr3 23694416 A G
Chr3 23694422 T A
Chr3 23694425 T C
Chr3 23694466 A C
Chr3 23694530 A C
Chr3 23694590 T C
Chr3 23694663 G T
Chr3 23694837 C T
Chr3 23694938 G T
Chr3 23694970 G A
Chr3 23695038 T C
Chr3 23695061 T C
Chr3 23695065 A C
Chr3 23695075 C T
Chr3 23695102 T C
Chr3 23695113 A T
Chr3 23695177 G C
Chr3 23695212 T A
Chr3 23695259 G A
Chr3 23695260 G C
Chr3 23695299 T C
Chr3 23695313 G A
Chr3 23695398 T C
Chr3 23695411 G A
Chr3 23695424 G A
Chr3 23695447 C T
Chr3 23695482 G A
Chr3 23695531 G A
Chr3 23695614 T C
Chr3 23695669 G A
Chr3 23695939 T A
Chr3 23696002 G A
Chr3 23696184 T C
Chr3 23696256 C A
Chr3 23696529 C T
Chr3 23696551 A G
Chr3 23696569 C T
Chr3 23696693 G T
Chr3 23696706 C T
Chr3 23696746 C T
Chr3 23696782 C T
Chr3 23696918 C T
Chr3 23696919 A T
Chr3 23696947 A G
Chr3 23696954 T C
Chr3 23697023 C T
Chr3 23697068 G A
Chr3 23697180 C T
Chr3 23697252 T C
Chr3 23697277 A G
Chr3 23697314 G A
Chr3 23697443 T G
Chr3 23697444 G A
Chr3 23697531 G A
Chr3 23697624 G A
Chr3 23697626 C T
Chr3 23697633 C T
Chr3 23697729 G C
Chr3 23697748 G A
Chr3 23697794 A C
Chr3 23697829 A G
Chr3 23697835 T G
Chr3 23697847 A G
Chr3 23697912 C T
Chr3 23697983 C T
Chr3 23697984 G A
Chr3 23698054 G A
Chr3 23698182 A C
Chr3 23698324 T C
Chr3 23698345 T C
Chr3 23698435 A G
Chr3 23698445 G A
Chr3 23698448 G A
Chr3 23698543 T G
Chr3 23698562 C T
Chr3 23698613 C T
Chr3 23698699 G A
Chr3 23698750 G T
Chr3 23698858 C A
Chr3 23698893 T C
Chr3 23699023 T C
Chr3 23699032 A G
Chr3 23699054 A G
Chr3 23699134 C A
Chr3 23699165 A T
Chr3 23699187 C T
Chr3 23699226 A G
Chr3 23699273 G A
Chr3 23699275 T A
Chr3 23699521 C T
Chr3 23699608 G A
Chr3 23699669 A G
Chr3 23699706 A G
Chr3 23699758 T C
Chr3 23699826 T C
Chr3 23699838 T C
Chr3 23699932 C T
Chr3 23699937 G A
Chr3 23699956 A G
Chr3 23699965 C T
Chr3 23699976 G A
Chr3 23699979 A G
Chr3 23700006 T C
Chr3 23700047 T C
Chr3 23700055 A G
Chr3 23700064 G A
Chr3 23700065 T C
Chr3 23700089 G A
Chr3 23700125 A G
Chr3 23700133 C T
Chr3 23700149 G A
Chr3 23700165 C A
Chr3 23700167 T A
Chr3 23700176 A G
Chr3 23700182 A G
Chr3 23700241 A C
Chr3 23700249 A G
Chr3 23700264 T C
Chr3 23700291 G A
Chr3 23700322 T C
Chr3 23700341 A G
Chr3 23700347 G A
Chr3 23700378 T C
Chr3 23700412 T G
Chr3 23700420 T G
Chr3 23700495 C T
Chr3 23700522 A T
Chr3 23700568 G C
Chr3 23700573 T C
Chr3 23700580 C T
Chr3 23700589 C A
Chr3 23700737 A G
Chr3 23701033 C A
Chr3 23701037 A G
Chr3 23701123 T A
Chr3 23701175 C T
Chr3 23701226 A G
Chr3 23701278 G A
Chr3 23701281 T C
Chr3 23701301 C T
Chr3 23701331 T C
Chr3 23701335 G T
Chr3 23701347 C A
Chr3 23701357 G A
Chr3 23701507 A C
Chr3 23701545 C T
Chr3 23701566 C T
Chr3 23701567 C T
Chr3 23701596 C T
Chr3 23701631 G A
Chr3 23701670 C A
Chr3 23701671 T C
Chr3 23701692 T G
Chr3 23701719 G C
Chr3 23701730 G A
Chr3 23701735 C A
Chr3 23701739 C A
Chr3 23702105 A G
Chr3 23702141 T C
Chr3 23702145 G A
Chr3 23702156 G A
Chr3 23702197 G A
Chr3 23702211 T A
Chr3 23702263 C G
Chr3 23702280 A T
Chr3 23702287 G A
Chr3 23702291 T G
Chr3 23702326 C T
Chr3 23702331 G A
Chr3 23702417 A T
Chr3 23702428 C T
Chr3 23702508 G A
Chr3 23702510 A G
Chr3 23702590 G C
Chr3 23702628 A G
Chr3 23702650 T C
Chr3 23702685 C T
Chr3 23702687 A G
Chr3 23702725 C T
Chr3 23702767 A G
Chr3 23702782 G A
Chr3 23702790 C T
Chr3 23702803 G T
Chr3 23702831 A G
Chr3 23702912 G A
Chr3 23702940 G A
Chr3 23702955 T C
Chr3 23702961 A G
Chr3 23703007 A C
Chr3 23703019 G A
Chr3 23703029 G A
Chr3 23703061 T C
Chr3 23703081 A G
Chr3 23703187 C T
Chr3 23703296 G A
Chr3 23703325 G A
Chr3 23703359 G A
Chr3 23703380 T C
Chr3 23703418 C T
Chr3 23703419 C T
Chr3 23703453 C T
Chr3 23703474 C T
Chr3 23703572 G A
Chr3 23703595 C T
Chr3 23703726 T A
Chr3 23703753 T A
Chr3 23703871 A C
Chr3 23704040 A G
Chr3 23704254 G A
Chr3 23704620 T C
Chr3 23705001 T C
Chr3 23705123 A G
Chr3 23705187 G T
Chr3 23705446 C T
Chr3 23705527 G C
Chr3 23706036 A G
Chr3 23706042 G A
Chr3 23706090 G A
Chr3 23706169 A C
Chr3 23706196 G A
Chr3 23706217 A G
Chr3 23706252 C T
Chr3 23706364 A C
Chr3 23706380 G A
Chr3 23706383 T C
Chr3 23706407 G A
Chr3 23707360 C T
Chr3 23707737 G T
Chr3 23707909 G A
Chr3 23708089 A G
Chr3 23708132 T C
Chr3 23708228 A G
Chr3 23708630 T A
Chr3 23708849 T C
Chr3 23708952 A C
Chr3 23709323 G A
Chr3 23709358 C T
Chr3 23709589 G A
Chr3 23709594 A G
Chr3 23709784 T C
Chr3 23709786 G A
Chr3 23710203 A C
Chr3 23710211 T A
Chr3 23710362 A T
Chr3 23710498 T C
Chr3 23710817 T A
Chr3 23711466 G A
Chr3 23711512 C A
Chr3 23711535 C T
Chr3 23711587 A G
Chr3 23711653 G A
Chr3 23711677 T C
Chr3 23711770 G T
Chr3 23711904 G A
Chr3 23712049 C T
Chr3 23712058 G A
Chr3 23712174 T C
Chr3 23712176 G A
Chr3 23712308 C T
Chr3 23712399 C T
Chr3 23712464 A G
Chr3 23712621 C T
Chr3 23712640 G T
Chr3 23712684 G A
Chr3 23712750 T C
Chr3 23712812 G T
Chr3 23712822 G C
Chr3 23712832 G T
Chr3 23712843 G A
Chr3 23712863 T C
Chr3 23712868 C T
Chr3 23712925 G A
Chr3 23712940 C T
Chr3 23712943 C T
Chr3 23713029 G A
Chr3 23713030 G A
Chr3 23713121 A G
Chr3 23713149 T C
Chr3 23713162 A G
Chr3 23713177 C T
Chr3 23713207 T G
Chr3 23713208 T G
Chr3 23713217 C T
Chr3 23713246 T C
Chr3 23713248 A G
Chr3 23713279 G C
Chr3 23713380 G C
Chr3 23713384 C A
Chr3 23713404 T C
Chr3 23713607 C T
Chr3 23713732 T C
Chr3 23713787 A G
Chr3 23713983 C G
Chr3 23714001 A G
Chr3 23714020 A G
Chr3 23714043 G A
Chr3 23714050 A G
Chr3 23714080 T C
Chr3 23714110 C T
Chr3 23714134 C T
Chr3 23714146 C T
Chr3 23714148 C T
Chr3 23714196 G C
Chr3 23714438 A T
Chr3 23714457 C T
Chr3 23714459 C T
Chr3 23714499 G T
Chr3 23714512 C T
Chr3 23714521 G A
Chr3 23714528 T C
Chr3 23714602 C T
Chr3 23714650 T C
Chr3 23714800 T G
Chr3 23714803 A T
Chr3 23714901 G T
Chr3 23715097 C T
Chr3 23715114 G A
Chr3 23715242 C T
Chr3 23715253 C T
Chr3 23715378 A G
Chr3 23715400 G C
Chr3 23715766 A T
Chr3 23715767 C T
Chr3 23715786 C T
Chr3 23715931 G A
Chr3 23715952 G A
Chr3 23716001 T C
Chr3 23716020 T G
Chr3 23717250 A G
Chr3 23717632 T C
Chr3 23717828 G C
Chr3 23718100 A G
Chr3 23718284 G T
Chr3 23718663 T G
Chr3 23718889 C T
Chr3 23719013 G A
Chr3 23719074 G A
Chr3 23719163 A G
Chr3 23719191 T C
Chr3 23719256 A C
Chr3 23719373 A G
Chr3 23719521 G A
Chr3 23720282 T G
Chr3 23720390 C G
Chr3 23720411 C A
Chr3 23720992 T C
Chr3 23721437 T C
Chr3 23721498 T C
Chr3 23721741 T C
Chr3 23721800 T C
Chr3 23721852 G T
Chr3 23721876 T C
Chr3 23722067 A C
Chr3 23722103 T C
Chr3 23722145 A G
Chr3 23722146 A G
Chr3 23722171 A G
Chr3 23722221 A G
Chr3 23722226 C T
Chr3 23722273 T C
Chr3 23722279 G A
Chr3 23722767 G C
Chr3 23722867 A G
Chr3 23722876 A G
Chr3 23722890 G A
Chr3 23722895 T C
Chr3 23722899 G A
Chr3 23722910 T A
Chr3 23722918 G A
Chr3 23722946 A G
Chr3 23723056 T C
Chr3 23723069 A G
Chr3 23723099 G A
Chr3 23723149 T C
Chr3 23723684 T C
Chr3 23730716 A T
Chr3 23730721 C T
Chr3 23730722 A T
Chr3 23730776 G A
Chr3 23730795 C T
Chr3 23731045 G T
Chr3 23731179 A G
Chr3 23731207 A T
Chr3 23731264 C T
Chr3 23731338 T C
Chr3 23731355 C T
Chr3 23731521 C T
Chr3 23731562 T C
Chr3 23731600 A C
Chr3 23731612 C A
Chr3 23731669 G T
Chr3 23731702 C A
Chr3 23731876 T C
Chr3 23731912 A G
Chr3 23731988 A G
Chr3 23731994 T C
Chr3 23732116 T C
Chr3 23732201 C T
Chr3 23732258 C T
Chr3 23732260 A G
Chr3 23732317 C A
Chr3 23732468 G A
Chr3 23732510 A G
Chr3 23732798 T A
Chr3 23733184 A G
Chr3 23733199 A G
Chr3 23733285 A T
Chr3 23733399 G A
Chr3 23733504 C T
Chr3 23733530 A G
Chr3 23733580 C T
Chr3 23733581 G A
Chr3 23733595 T C
Chr3 23733610 T C
Chr3 23733656 A G
Chr3 23734057 T C
Chr3 23734387 C T
Chr3 23735161 G A
Chr3 23735231 T C
Chr3 23735635 T C
Chr3 23736117 A G
Chr3 23736138 A C
Chr3 23736207 T C
Chr3 23736208 G A
Chr3 23736242 T C
Chr3 23736289 A T
Chr3 23736350 A G
Chr3 23736461 A C
Chr3 23736462 G A
Chr3 23736471 A G
Chr3 23736638 T G
Chr3 23736711 G A
Chr3 23736791 C T
Chr3 23736987 T G
Chr3 23737633 T C
Chr3 23737659 G A
Chr3 23738481 T G
Chr3 23738522 G A
Chr3 23739097 T C
Chr3 23739350 A G
Chr3 23739517 G A
Chr3 23739661 T C
Chr3 23739706 G A
Chr3 23739726 T A
Chr3 23739814 T C
Chr3 23739897 C T
Chr3 23739919 A G
Chr3 23739926 C T
Chr3 23740096 T C
Chr3 23740100 C T
Chr3 23740123 G C
Chr3 23740197 A T
Chr3 23740280 T G
Chr3 23740384 C T
Chr3 23740476 C T
Chr3 23740551 T G
Chr3 23740552 G A
Chr3 23740597 C A
Chr3 23740661 C T
Chr3 23740713 G A
Chr3 23740959 T C
Chr3 23740968 T G
Chr3 23740971 G A
Chr3 23740976 A G
Chr3 23741010 C T
Chr3 23741106 C T
Chr3 23741107 G T
Chr3 23741209 T C
Chr3 23741218 C T
Chr3 23741335 C T
Chr3 23741358 T C
Chr3 23741415 T C
Chr3 23741434 A C
Chr3 23741458 C T
Chr3 23741492 C T
Chr3 23741513 A G
Chr3 23741590 C T
Chr3 23741597 G A
Chr3 23741610 A G
Chr3 23741616 G A
Chr3 23741639 G A
Chr3 23741658 C A
Chr3 23741672 C T
Chr3 23741858 A G
Chr3 23741872 G A
Chr3 23741877 C T
Chr3 23741897 G A
Chr3 23741921 A G
Chr3 23741941 A G
Chr3 23742050 G A
Chr3 23742060 A G
Chr3 23742353 G A
Chr3 23742712 C T
Chr3 23742718 T C
Chr3 23742864 C T
Chr3 23742923 A G
Chr3 23743096 C T
Chr3 23743243 G A
Chr3 23743422 C A
Chr3 23743459 A C
Chr3 23743533 G T
Chr3 23743634 G T
Chr3 23743744 G A
Chr3 23743788 A G
Chr3 23743797 G A
Chr3 23743816 A G
Chr3 23743826 C T
Chr3 23743902 T C
Chr3 23743937 C T
Chr3 23743945 G A
Chr3 23744256 T A
Chr3 23744286 A G
Chr3 23744307 A G
Chr3 23744322 A G
Chr3 23744467 G A
Chr3 23744595 C G
Chr3 23744712 C T
Chr3 23744757 A G
Chr3 23745076 A T
Chr3 23745137 T C
Chr3 23745196 G T
Chr3 23745220 A C
Chr3 23745289 T C
Chr3 23745607 A G
Chr3 23745838 G T
Chr3 23745931 C T
Chr3 23745935 C T
Chr3 23746336 T C
Chr3 23746362 T G
Chr3 23746484 T G
Chr3 23746510 C T
Chr3 23746542 A G
Chr3 23746575 T G
Chr3 23746736 G A
Chr3 23746771 G A
Chr3 23746778 A T
Chr3 23746802 C T
Chr3 23746804 T G
Chr3 23746839 A C
Chr3 23746991 C A
Chr3 23747010 A C
Chr3 23747124 A T
Chr3 23747275 T G
Chr3 23747323 T C
Chr3 23747349 C A
Chr3 23747504 A G
Chr3 23747551 C T
Chr3 23747686 A G
Chr3 23747725 G A
Chr3 23747743 A G
Chr3 23747805 G T
Chr3 23747875 A T
Chr3 23747974 A T
Chr3 23747975 C A
Chr3 23748041 C T
Chr3 23748191 G A
Chr3 23748204 C T
Chr3 23748236 T A
Chr3 23748247 A G
Chr3 23748267 T C
Chr3 23748276 T G
Chr3 23748286 C T
Chr3 23748395 A C
Chr3 23748405 T C
Chr3 23748439 T C
Chr3 23748523 G A
Chr3 23748528 C T
Chr3 23748591 G A
Chr3 23748647 T A
Chr3 23748655 C T
Chr3 23748711 T C
Chr3 23748778 C T
Chr3 23748848 T C
Chr3 23748866 C T
Chr3 23748976 G A
Chr3 23749069 A G
Chr3 23749081 A T
Chr3 23749138 G A
Chr3 23749148 A G
Chr3 23749187 A G
Chr3 23749213 A G
Chr3 23749275 A G
Chr3 23749280 A C
Chr3 23749285 A G
Chr3 23749366 C T
Chr3 23749372 C T
Chr3 23749399 G A
Chr3 23749400 G A
Chr3 23749403 G A
Chr3 23749417 G A
Chr3 23749429 A G
Chr3 23749434 A G
Chr3 23749461 G A
Chr3 23749511 G A
Chr3 23749545 T C
Chr3 23749553 A G
Chr3 23749564 G A
Chr3 23749567 G A
Chr3 23749573 T G
Chr3 23749574 T C
Chr3 23749579 G A
Chr3 23749649 A C
Chr3 23749660 A G
Chr3 23749680 C T
Chr3 23749743 T C
Chr3 23749787 C T
Chr3 23749804 T G
Chr3 23749815 C T
Chr3 23749819 G A
Chr3 23749865 T C
Chr3 23749880 A G
Chr3 23749890 A G
Chr3 23750034 C T
Chr3 23750047 G A
Chr3 23750077 C T
Chr3 23750108 C T
Chr3 23750141 T G
Chr3 23750158 A G
Chr3 23750196 A G
Chr3 23750290 C T
Chr3 23750374 T C
Chr3 23750412 T C
Chr3 23750423 C T
Chr3 23750513 A G
Chr3 23750674 A G
Chr3 23750902 G A
Chr3 23750964 C T
Chr3 23750995 A G
Chr3 23751022 T C
Chr3 23751065 C A
Chr3 23751634 G C
Chr3 23751806 A T
Chr3 23751810 A G
Chr3 23751872 A C
Chr3 23752057 T C
Chr3 23752193 G A
Chr3 23752246 A C
Chr3 23752272 C A
Chr3 23752377 G A
Chr3 23752563 A T
Chr3 23752615 G A
Chr3 23752968 A G
Chr3 23753142 G C
Chr3 23753240 T C
Chr3 23753286 C T
Chr3 23753301 G A
Chr3 23753368 A G
Chr3 23753415 G A
Chr3 23753452 A T
Chr3 23753464 G A
Chr3 23753483 A G
Chr3 23753528 A G
Chr3 23753563 C T
Chr3 23753586 A C
Chr3 23753654 A G
Chr3 23753676 A G
Chr3 23753723 T C
Chr3 23753732 C T
Chr3 23753793 G A
Chr3 23753804 T C
Chr3 23753822 G A
Chr3 23753850 C T
Chr3 23753889 G C
Chr3 23753905 T C
Chr3 23753906 G A
Chr3 23753982 G A
Chr3 23754032 T A
Chr3 23754088 C A
Chr3 23754205 T A
Chr3 23754349 G A
Chr3 23754526 A C
Chr3 23754585 G A
Chr3 23755533 G A
Chr3 23755544 G A
Chr3 23755877 A T
Chr3 23756732 T C
Chr3 23756929 C T
Chr3 23756956 A G
Chr3 23757049 T C
Chr3 23757055 T C
Chr3 23757104 C G
Chr3 23757663 A T
Chr3 23757677 G A
Chr3 23757956 A C
Chr3 23758087 T A
Chr3 23758271 G A
Chr3 23758493 C T
Chr3 23758591 G A
Chr3 23758797 C A
Chr3 23758852 C T
Chr3 23758859 C T
Chr3 23758996 A G
Chr3 23759070 A G
Chr3 23759080 C T
Chr3 23759083 A G
Chr3 23759087 T C
Chr3 23759175 T C
Chr3 23759230 T C
Chr3 23759236 C T
Chr3 23759264 C T
Chr3 23760696 C G
Chr3 23760699 G A
Chr3 23761020 C A
Chr3 23761961 A G
Chr3 23761992 G T
Chr3 23762406 T C
Chr3 23762412 C T
Chr3 23762903 C T
Chr3 23763010 G A
Chr3 23763092 C T
Chr3 23763315 T C
Chr3 23763897 C T
Chr3 23764047 T C
Chr3 23764210 A C
Chr3 23764370 T C
Chr3 23764406 C A
Chr3 23764433 G A
Chr3 23764481 G A
Chr3 23764493 A T
Chr3 23764518 A G
Chr3 23764567 G A
Chr3 23764573 C G
Chr3 23764582 G A
Chr3 23764639 C A
Chr3 23764683 C T
Chr3 23764764 T C
Chr3 23764782 T A
Chr3 23764817 T C
Chr3 23764841 T C
Chr3 23764957 A G
Chr3 23765242 T C
Chr3 23765249 T C
Chr3 23765278 G A
Chr3 23765478 C T
Chr3 23765564 G T
Chr3 23765567 C A
Chr3 23765588 C T
Chr3 23765659 A G
Chr3 23765761 G C
Chr3 23765788 G A
Chr3 23765792 G A
Chr3 23765814 C G
Chr3 23765856 C T
Chr3 23765870 A G
Chr3 23765917 A G
Chr3 23766335 A C
Chr3 23766470 G A
Chr3 23766475 C T
Chr3 23766554 T C
Chr3 23766558 T C
Chr3 23766586 G A
Chr3 23766609 G A
Chr3 23766728 C T
Chr3 23766739 C T
Chr3 23766873 G A
Chr3 23766890 A T
Chr3 23766895 G A
Chr3 23766933 G A
Chr3 23767029 C T
Chr3 23767070 A T
Chr3 23767081 G T
Chr3 23767082 A G
Chr3 23767161 C A
Chr3 23767758 A C
Chr3 23768002 T C
Chr3 23768020 C T
Chr3 23768040 T G
Chr3 23768050 A G
Chr3 23768269 G A
Chr3 23768323 T C
Chr3 23768367 T C
Chr3 23768450 A C
Chr3 23768539 G A
Chr3 23768643 A G
Chr3 23768684 C T
Chr3 23768691 G A
Chr3 23768708 C T
Chr3 23768839 A G
Chr3 23768859 T G
Chr3 23768882 T C
Chr3 23768951 G A
Chr3 23768952 A G
Chr3 23768959 T C
Chr3 23768995 C T
Chr3 23769080 G A
Chr3 23769128 A G
Chr3 23769157 T C
Chr3 23769175 T C
Chr3 23769177 T C
Chr3 23769336 A G
Chr3 23769360 A T
Chr3 23769479 G T
Chr3 23769917 G T
Chr3 23770139 G C
Chr3 23770473 A G
Chr3 23770534 G A
Chr3 23770641 T C
Chr3 23770647 G A
Chr3 23770648 C T
Chr3 23770667 T C
Chr3 23770700 G A
Chr3 23770719 G A
Chr3 23770748 C T
Chr3 23770774 T G
Chr3 23770805 G A
Chr3 23770841 T C
Chr3 23770895 A T
Chr3 23770911 T C
Chr3 23770961 G C
Chr3 23771034 T C
Chr3 23771043 C T
Chr3 23771079 G T
Chr3 23771150 T G
Chr3 23771202 T C
Chr3 23771216 C T
Chr3 23771504 G A
Chr3 23771528 T C
Chr3 23771553 G A
Chr3 23771586 G A
Chr3 23771639 T C
Chr3 23771707 C T
Chr3 23771712 T A
Chr3 23771745 A G
Chr3 23771873 C T
Chr3 23771983 G A
Chr3 23772156 G C
Chr3 23772182 C T
Chr3 23772194 G T
Chr3 23772248 C T
Chr3 23772352 A G
Chr3 23772396 A G
Chr3 23772469 C T
Chr3 23772491 G A
Chr3 23772493 C T
Chr3 23772552 C T
Chr3 23772554 A G
Chr3 23772642 C T
Chr3 23772648 G A
Chr3 23772725 G A
Chr3 23772748 A G
Chr3 23772777 C T
Chr3 23772791 C T
Chr3 23772806 T C
Chr3 23772840 G A
Chr3 23772965 G T
Chr3 23772970 T C
Chr3 23772971 C A
Chr3 23773007 C T
Chr3 23773043 C T
Chr3 23773089 A G
Chr3 23773188 T C
Chr3 23773196 T C
Chr3 23773243 C T
Chr3 23773244 T G
Chr3 23773277 T C
Chr3 23773326 G A
Chr3 23773329 A G
Chr3 23773369 C T
Chr3 23773406 G A
Chr3 23773559 T C
Chr3 23773670 G A
Chr3 23773722 C T
Chr3 23773755 A G
Chr3 23774479 C T
Chr3 23774767 T C
Chr3 23774835 A G
Chr3 23774902 G A
Chr3 23774918 C T
Chr3 23774946 A G
Chr3 23775122 A C
Chr3 23775374 C T
Chr3 23775387 G A
Chr3 23775438 A G
Chr3 23775483 T C
Chr3 23775496 G T
Chr3 23775568 C A
Chr3 23775635 T C
Chr3 23775732 A G
Chr3 23775979 T C
Chr3 23776201 C T
Chr3 23776244 C A
Chr3 23776246 T G
Chr3 23776292 T C
Chr3 23776299 G T
Chr3 23776368 G T
Chr3 23776458 G A
Chr3 23776796 T C
Chr3 23776969 T C
Chr3 23776983 A G
Chr3 23777108 A T
Chr3 23777109 T A
Chr3 23777255 G T
Chr3 23777280 C T
Chr3 23777376 G A
Chr3 23777377 C T
Chr3 23777383 T C
Chr3 23777444 T C
Chr3 23777445 G A
Chr3 23777450 C T
Chr3 23777497 T C
Chr3 23777501 G A
Chr3 23777551 G A
Chr3 23777579 T C
Chr3 23777586 T C
Chr3 23777618 A G
Chr3 23777657 C T
Chr3 23777670 C T
Chr3 23777683 G C
Chr3 23777707 C T
Chr3 23777796 G A
Chr3 23777842 A G
Chr3 23777843 A C
Chr3 23777885 G T
Chr3 23777915 A T
Chr3 23777917 A G
Chr3 23778077 C T
Chr3 23778311 G A
Chr3 23778418 G A
Chr3 23778430 A C
Chr3 23778447 T C
Chr3 23778486 A G
Chr3 23778500 C T
Chr3 23778538 C T
Chr3 23778550 A G
Chr3 23778553 T C
Chr3 23778555 G A
Chr3 23778623 C T
Chr3 23778642 G A
Chr3 23778833 T C
Chr3 23778845 T C
Chr3 23778874 C T
Chr3 23778897 C T
Chr3 23778936 G A
Chr3 23778977 T C
Chr3 23778981 C T
Chr3 23778982 C T
Chr3 23778986 A C
Chr3 23778997 T C
Chr3 23779047 T C
Chr3 23779112 T C
Chr3 23779205 A G
Chr3 23779314 T C
Chr3 23779392 G A
Chr3 23779409 G T
Chr3 23779444 T A
Chr3 23779476 A G
Chr3 23779521 C T
Chr3 23779609 C T
Chr3 23779612 C T
Chr3 23779626 C T
Chr3 23779627 C T
Chr3 23779806 T C
Chr3 23779839 C T
Chr3 23779882 G A
Chr3 23779919 C T
Chr3 23780093 T C
Chr3 23780114 G A
Chr3 23780129 T G
Chr3 23780264 G A
Chr3 23780322 T C
Chr3 23780325 C T
Chr3 23780326 G A
Chr3 23780328 T A
Chr3 23780348 G A
Chr3 23780376 G A
Chr3 23780407 A C
Chr3 23780413 T G
Chr3 23780417 T G
Chr3 23780418 G C
Chr3 23780421 T C
Chr3 23780423 G C
Chr3 23780424 T C
Chr3 23780427 T G
Chr3 23780428 C A
Chr3 23780435 G T
Chr3 23780436 G C
Chr3 23780525 A G
Chr3 23780608 A G
Chr3 23780723 A G
Chr3 23780725 A G
Chr3 23780727 A G
Chr3 23780729 A G
Chr3 23780731 A G
Chr3 23780733 A G
Chr3 23780735 A G
Chr3 23780737 A G
Chr3 23780739 A G
Chr3 23780741 A G
Chr3 23780743 A G
Chr3 23780745 A G
Chr3 23780747 A G
Chr3 23780749 A G
Chr3 23780751 A G
Chr3 23780753 A G
Chr3 23780755 A G
Chr3 23780756 T C
Chr3 23780757 A G
Chr3 23780758 T C
Chr3 23780759 A G
Chr3 23780760 T C
Chr3 23780761 A G
Chr3 23780763 A G
Chr3 23780764 T C
Chr3 23780765 A G
Chr3 23780766 T C
Chr3 23780767 A G
Chr3 23780768 T C
Chr3 23780769 A G
Chr3 23780770 T C
Chr3 23780772 T C
Chr3 23780776 T C
Chr3 23781066 C T
Chr3 23781232 C T
Chr3 23781294 A G
Chr3 23781318 T C
Chr3 23781392 A G
Chr3 23781510 G A
Chr3 23781589 G A
Chr3 23781606 C T
Chr3 23781617 G T
Chr3 23781646 T C
Chr3 23781657 C T
Chr3 23781670 C T
Chr3 23781691 G A
Chr3 23781700 G C
Chr3 23781703 A G
Chr3 23781719 T C
Chr3 23781772 G A
Chr3 23781773 C T
Chr3 23781824 C T
Chr3 23781826 G A
Chr3 23781973 T C
Chr3 23782015 G T
Chr3 23782174 G A
Chr3 23782201 G A
Chr3 23782287 A G
Chr3 23782314 A G
Chr3 23782383 C T
Chr3 23782420 T C
Chr3 23782541 G A
Chr3 23782602 G A
Chr3 23782626 A C
Chr3 23782715 C T
Chr3 23782764 C T
Chr3 23782769 T C
Chr3 23782836 C T
Chr3 23782946 C A
Chr3 23783757 C T
Chr3 23783759 A G
Chr3 23783881 T C
Chr3 23783902 T C
Chr3 23784046 A G
Chr3 23784049 C T
Chr3 23784266 G A
Chr3 23784288 A T
Chr3 23784345 G A
Chr3 23784360 A G
Chr3 23784390 G A
Chr3 23784437 G A
Chr3 23784449 T C
Chr3 23784454 T C
Chr3 23784497 T C
Chr3 23784558 G A
Chr3 23784562 C A
Chr3 23784576 C T
Chr3 23784591 T G
Chr3 23784674 G T
Chr3 23784992 C T
Chr3 23785123 A G
Chr3 23785410 T A
Chr3 23785539 T C
Chr3 23785548 T C
Chr3 23785596 A T
Chr3 23785611 C T
Chr3 23785638 A G
Chr3 23785644 T C
Chr3 23785650 A C
Chr3 23785679 T C
Chr3 23785684 C T
Chr3 23785704 T C
Chr3 23785767 A G
Chr3 23785850 G A
Chr3 23785862 A T
Chr3 23785864 T C
Chr3 23785883 C T
Chr3 23785931 G A
Chr3 23785983 T G
Chr3 23786087 C T
Chr3 23786108 G A
Chr3 23786219 T C
Chr3 23786248 T C
Chr3 23786263 A G
Chr3 23786277 G A
Chr3 23786298 G T
Chr3 23786365 A C
Chr3 23786423 C T
Chr3 23792090 G A
Chr3 23792111 C A
Chr3 23792140 C A
Chr3 23792159 A G
Chr3 23792170 T A
Chr3 23792173 C G
Chr3 23792187 G A
Chr3 23792401 A T
Chr3 23792714 T C
Chr3 23792935 G T
Chr3 23793104 G T
Chr3 23793118 A T
Chr3 23793131 G A
Chr3 23793156 T C
Chr3 23793165 C T
Chr3 23793172 T A
Chr3 23793176 A C
Chr3 23793190 G A
Chr3 23793204 C T
Chr3 23793205 C T
Chr3 23793222 A G
Chr3 23793265 G A
Chr3 23793416 T A
Chr3 23793894 A T
Chr3 23793961 G C
Chr3 23794013 A G
Chr3 23794032 T A
Chr3 23794054 C T
Chr3 23794112 C T
Chr3 23794120 T C
Chr3 23794152 G A
Chr3 23794158 T C
Chr3 23794159 G C
Chr3 23794202 G A
Chr3 23794207 T C
Chr3 23794217 T C
Chr3 23794226 A T
Chr3 23794233 T C
Chr3 23794274 G A
Chr3 23794436 C T
Chr3 23794437 T C
Chr3 23794480 T A
Chr3 23794487 C T
Chr3 23794493 T C
Chr3 23794503 G A
Chr3 23794506 T C
Chr3 23794516 T C
Chr3 23794524 G A
Chr3 23794579 G A
Chr3 23794596 G A
Chr3 23794598 G A
Chr3 23794670 A C
Chr3 23794696 G T
Chr3 23794960 C T
Chr3 23795029 T G
Chr3 23795087 C T
Chr3 23795122 A G
Chr3 23795452 G A
Chr3 23796301 C T
Chr3 23796511 A C
Chr3 23796535 C T
Chr3 23796884 A C
Chr3 23797102 A G
Chr3 23797273 T A
Chr3 23797557 T A
Chr3 23797643 T C
Chr3 23797892 C T
Chr3 23797904 A T
Chr3 23798382 A G
Chr3 23798844 T G
Chr3 23799150 G T
Chr3 23799347 T C
Chr3 23799945 A C
Chr3 23800102 A G
Chr3 23800243 T G
Chr3 23800387 C T
Chr3 23800495 T C
Chr3 23800628 C T
Chr3 23800664 T G
Chr3 23800881 C G
Chr3 23800934 C T
Chr3 23801060 G A
Chr3 23801606 A G
Chr3 23802052 G T
Chr3 23802071 T C
Chr3 23802116 T C
Chr3 23802308 A C
Chr3 23802324 G C
Chr3 23802332 A T
Chr3 23802507 T A
Chr3 23802519 C G
Chr3 23802601 A C
Chr3 23803379 G T
Chr3 23803728 C T
Chr3 23803733 C T
Chr3 23803893 A C
Chr3 23804005 C T
Chr3 23804515 T C
Chr3 23804658 G T
Chr3 23805004 C A
Chr3 23805170 G A
Chr3 23805284 C T
Chr3 23805862 A G
Chr3 23806159 C T
Chr3 23806277 C A
Chr3 23806587 T G
Chr3 23806975 T C
Chr3 23807061 G A
Chr3 23807289 T G
Chr3 23807459 G A
Chr3 23807604 G C
Chr3 23808148 G A
Chr3 23808298 T C
Chr3 23808301 C T
Chr3 23808370 C T
Chr3 23808371 G A
Chr3 23808375 G A
Chr3 23808419 T C
Chr3 23808420 C T
Chr3 23808462 A G
Chr3 23808527 C G
Chr3 23808530 C T
Chr3 23808578 G A
Chr3 23808858 T C
Chr3 23808860 G A
Chr3 23808921 C T
Chr3 23808922 T A
Chr3 23809035 T C
Chr3 23809217 A C
Chr3 23809231 G A
Chr3 23809238 C T
Chr3 23809274 A T
Chr3 23809606 G A
Chr3 23809631 A G
Chr3 23809632 G A
Chr3 23809689 C T
Chr3 23809746 T C
Chr3 23809936 T C
Chr3 23810136 C T
Chr3 23810138 T C
Chr3 23810153 T A
Chr3 23810196 C T
Chr3 23810242 C T
Chr3 23810243 C T
Chr3 23810249 T G
Chr3 23810297 G A
Chr3 23810302 A G
Chr3 23810360 C T
Chr3 23810389 C T
Chr3 23810434 G T
Chr3 23810486 G A
Chr3 23810499 A G
Chr3 23810564 T C
Chr3 23810586 A G
Chr3 23810656 T C
Chr3 23810727 T C
Chr3 23810789 C T
Chr3 23810879 G A
Chr3 23811013 C T
Chr3 23811014 A G
Chr3 23811050 A G
Chr3 23811064 C T
Chr3 23811112 G A
Chr3 23811151 C G
Chr3 23811255 A G
Chr3 23811272 G A
Chr3 23811309 T C
Chr3 23811329 A C
Chr3 23811394 A G
Chr3 23811612 C T
Chr3 23811613 A G
Chr3 23811635 A C
Chr3 23811659 G A
Chr3 23811766 C T
Chr3 23811815 T C
Chr3 23811965 T C
Chr3 23812072 C T
Chr3 23812156 T G
Chr3 23812264 C T
Chr3 23812304 A G
Chr3 23812312 A C
Chr3 23812327 T G
Chr3 23812344 A G
Chr3 23812397 G A
Chr3 23812420 A G
Chr3 23812461 C T
Chr3 23812472 C T
Chr3 23812478 T C
Chr3 23812481 T C
Chr3 23812586 C T
Chr3 23812614 C T
Chr3 23812629 C A
Chr3 23812648 G A
Chr3 23812699 C G
Chr3 23812821 A G
Chr3 23812872 C T
Chr3 23812922 C A
Chr3 23812931 A T
Chr3 23812944 C T
Chr3 23812991 G A
Chr3 23813191 T G
Chr3 23813193 T C
Chr3 23813252 A G
Chr3 23813290 G A
Chr3 23813316 C T
Chr3 23813317 T C
Chr3 23813388 C T
Chr3 23813399 T C
Chr3 23813496 G A
Chr3 23813516 T A
Chr3 23813549 C T
Chr3 23813655 A G
Chr3 23813689 G A
Chr3 23813762 C T
Chr3 23813771 A C
Chr3 23813818 G T
Chr3 23813845 G A
Chr3 23813897 A G
Chr3 23814031 C T
Chr3 23814039 C G
Chr3 23814074 C T
Chr3 23814185 G A
Chr3 23814499 T A
Chr3 23814610 C T
Chr3 23814614 T C
Chr3 23814626 T C
Chr3 23814630 T C
Chr3 23814658 C T
Chr3 23814664 T A
Chr3 23814788 G A
Chr3 23814844 A G
Chr3 23815023 T C
Chr3 23815025 G T
Chr3 23815288 T C
Chr3 23815340 C T
Chr3 23815505 T C
Chr3 23815602 T C
Chr3 23815604 C T
Chr3 23815621 G A
Chr3 23815637 C T
Chr3 23815670 C T
Chr3 23815718 G A
Chr3 23815738 G A
Chr3 23815745 G A
Chr3 23815863 G A
Chr3 23815984 A C
Chr3 23816005 G A
Chr3 23816109 C T
Chr3 23816407 A T
Chr3 23816504 C A
Chr3 23816639 A G
Chr3 23816653 C T
Chr3 23816820 G A
Chr3 23816861 A G
Chr3 23816872 G C
Chr3 23816893 G C
Chr3 23817352 C A
Chr3 23817369 G A
Chr3 23817835 A G
Chr3 23818114 A G
Chr3 23818365 T C
Chr3 23818491 T C
Chr3 23818588 A G
Chr3 23818692 C T
Chr3 23818711 A C
Chr3 23818743 C T
Chr3 23818798 A T
Chr3 23818845 A G
Chr3 23818875 A C
Chr3 23819088 A T
Chr3 23819124 T A
Chr3 23819191 T C
Chr3 23819325 C T
Chr3 23819344 T C
Chr3 23819492 A C
Chr3 23819622 A G
Chr3 23819673 A T
Chr3 23819943 A G
Chr3 23820035 A G
Chr3 23820044 A G
Chr3 23820375 G A
Chr3 23820445 C T
Chr3 23820549 G A
Chr3 23820663 C T
Chr3 23820727 G C
Chr3 23820804 T C
Chr3 23820817 A C
Chr3 23820845 C G
Chr3 23820849 C T
Chr3 23820992 C A
Chr3 23821181 T A
Chr3 23821274 G A
Chr3 23821761 C T
Chr3 23821772 C T
Chr3 23821774 T C
Chr3 23822993 A G
Chr3 23823237 C A
Chr3 23823284 T C
Chr3 23823427 A C
Chr3 23823485 G A
Chr3 23823579 G A
Chr3 23823596 C T
Chr3 23823606 G A
Chr3 23823631 G T
Chr3 23823638 C G
Chr3 23823650 G A
Chr3 23823705 G A
Chr3 23823738 C T
Chr3 23823754 G A
Chr3 23823763 G A
Chr3 23823782 G A
Chr3 23823892 G A
Chr3 23823919 C T
Chr3 23823921 G A
Chr3 23823960 G A
Chr3 23824023 A G
Chr3 23824086 T C
Chr3 23824116 A G
Chr3 23824138 G A
Chr3 23824154 T A
Chr3 23824211 C T
Chr3 23824217 C T
Chr3 23824243 G A
Chr3 23824291 T C
Chr3 23824305 A C
Chr3 23824315 A G
Chr3 23824340 C T
Chr3 23824345 A G
Chr3 23824356 C G
Chr3 23824383 G T
Chr3 23824520 A G
Chr3 23824521 T C
Chr3 23824558 T C
Chr3 23824656 G C
Chr3 23824739 T C
Chr3 23824769 C T
Chr3 23825259 T G
Chr3 23825469 C T
Chr3 23825687 T G
Chr3 23825868 T A
Chr3 23826063 A G
Chr3 23826341 G C
Chr3 23826381 G A
Chr3 23826438 G C
Chr3 23826567 G A
Chr3 23826573 A C
Chr3 23826723 C T
Chr3 23827010 G C
Chr3 23827110 G A
Chr3 23827166 C T
Chr3 23827219 A G
Chr3 23827401 G A
Chr3 23827500 G A
Chr3 23827561 C T
Chr3 23827566 G T
Chr3 23827879 G A
Chr3 23827942 T C
Chr3 23827945 C T
Chr3 23828487 C T
Chr3 23829016 C A
Chr3 23829190 T A
Chr3 23829314 T G
Chr3 23829334 C A
Chr3 23829380 T A
Chr3 23829623 G A
Chr3 23829639 G A
Chr3 23830174 C T
Chr3 23830664 T C
Chr3 23830793 G A
Chr3 23830823 T G
Chr3 23830886 C T
Chr3 23830993 T C
Chr3 23831051 C T
Chr3 23831075 A G
Chr3 23831083 C T
Chr3 23831129 A G
Chr3 23831211 G A
Chr3 23831251 C A
Chr3 23831264 G A
Chr3 23831266 A G
Chr3 23831287 T C
Chr3 23831319 C T
Chr3 23831332 C T
Chr3 23831352 T G
Chr3 23831385 T C
Chr3 23831498 C T
Chr3 23831567 G T
Chr3 23831579 A T
Chr3 23831657 G A
Chr3 23831701 T C
Chr3 23831739 G A
Chr3 23831756 G A
Chr3 23831854 A G
Chr3 23831863 T C
Chr3 23831966 T C
Chr3 23831970 A G
Chr3 23832007 A G
Chr3 23832009 T C
Chr3 23832061 T C
Chr3 23832090 C T
Chr3 23832150 C G
Chr3 23832162 A G
Chr3 23832211 C T
Chr3 23833664 G A
Chr3 23833675 G A
Chr3 23833677 C T
Chr3 23833706 G A
Chr3 23833709 T C
Chr3 23833713 G A
Chr3 23833722 G T
Chr3 23833725 A G
Chr3 23833730 A G
Chr3 23833769 A G
Chr3 23833773 T C
Chr3 23833795 C T
Chr3 23833858 T C
Chr3 23834023 C T
Chr3 23834087 C G
Chr3 23834148 C G
Chr3 23834155 T A
Chr3 23834253 A G
Chr3 23835043 C T
Chr3 23835064 G A
Chr3 23835082 C T
Chr3 23835188 T C
Chr3 23835240 T G
Chr3 23835348 G A
Chr3 23835366 G A
Chr3 23835426 G A
Chr3 23835487 T C
Chr3 23835517 T C
Chr3 23835623 G A
Chr3 23835650 C T
Chr3 23835660 A G
Chr3 23835793 A G
Chr3 23835810 A G
Chr3 23835835 T G
Chr3 23835881 C T
Chr3 23835892 G A
Chr3 23835901 T C
Chr3 23835908 T C
Chr3 23835946 C T
Chr3 23835955 A G
Chr3 23835976 T C
Chr3 23835991 G A
Chr3 23835993 C T
Chr3 23835994 T G
Chr3 23836006 G A
Chr3 23836015 T C
Chr3 23836069 G A
Chr3 23836153 T C
Chr3 23836328 T C
Chr3 23836518 C G
Chr3 23836792 T C
Chr3 23836804 T C
Chr3 23836826 T A
Chr3 23836827 C A
Chr3 23836897 A G
Chr3 23837073 G A
Chr3 23837114 A C
Chr3 23837127 A C
Chr3 23837172 C T
Chr3 23837202 C T
Chr3 23837217 A C
Chr3 23837236 C G
Chr3 23837258 T C
Chr3 23837269 C T
Chr3 23837272 A C
Chr3 23837323 C T
Chr3 23837337 T C
Chr3 23837339 A G
Chr3 23837343 G A
Chr3 23837360 G C
Chr3 23837447 A G
Chr3 23837534 A G
Chr3 23837553 T G
Chr3 23837554 A G
Chr3 23837587 T C
Chr3 23837590 C A
Chr3 23837677 T C
Chr3 23837700 T C
Chr3 23837819 T C
Chr3 23837853 G A
Chr3 23837917 C T
Chr3 23837923 A G
Chr3 23837934 G A
Chr3 23837988 C T
Chr3 23838045 C T
Chr3 23838046 C T
Chr3 23838054 C T
Chr3 23838070 G A
Chr3 23838084 T C
Chr3 23838165 T C
Chr3 23838193 A G
Chr3 23838322 A G
Chr3 23838341 A G
Chr3 23838376 C T
Chr3 23843247 A G
Chr3 23843259 T C
Chr3 23843288 A G
Chr3 23843293 G A
Chr3 23843415 T C
Chr3 23843423 T C
Chr3 23843594 C T
Chr3 23843644 G A
Chr3 23843692 G A
Chr3 23843698 C G
Chr3 23843799 G A
Chr3 23843802 C G
Chr3 23843820 T A
Chr3 23843847 T C
Chr3 23843860 G A
Chr3 23843943 C T
Chr3 23843963 A G
Chr3 23844007 C T
Chr3 23844039 T C
Chr3 23844070 T C
Chr3 23844122 C A
Chr3 23844230 T C
Chr3 23844369 C A
Chr3 23844451 G A
Chr3 23844452 T C
Chr3 23844534 G A
Chr3 23844538 G A
Chr3 23844601 C T
Chr3 23844636 T C
Chr3 23844648 C A
Chr3 23844664 T C
Chr3 23844730 A G
Chr3 23844756 T C
Chr3 23844783 T A
Chr3 23844784 C A
Chr3 23844856 A G
Chr3 23844900 A G
Chr3 23844982 A G
Chr3 23845014 C T
Chr3 23845020 G A
Chr3 23845022 G A
Chr3 23845033 T C
Chr3 23845068 T C
Chr3 23845110 C T
Chr3 23845152 T C
Chr3 23845180 C T
Chr3 23845187 C T
Chr3 23845228 G A
Chr3 23845231 A G
Chr3 23845239 A G
Chr3 23845247 A G
Chr3 23845336 C T
Chr3 23845461 A G
Chr3 23845475 T G
Chr3 23845495 C G
Chr3 23845503 A G
Chr3 23845519 T C
Chr3 23845547 C A
Chr3 23845551 G A
Chr3 23845567 G A
Chr3 23845571 G A
Chr3 23845591 T C
Chr3 23845605 G A
Chr3 23845610 G A
Chr3 23845662 C T
Chr3 23845755 A G
Chr3 23845775 C T
Chr3 23845789 A G
Chr3 23845810 C G
Chr3 23845815 C T
Chr3 23845863 G T
Chr3 23845900 T G
Chr3 23845961 G C
Chr3 23846008 T C
Chr3 23846141 C T
Chr3 23846154 T C
Chr3 23846222 C A
Chr3 23846243 G A
Chr3 23846248 A G
Chr3 23846376 G A
Chr3 23846455 A C
Chr3 23846465 T A
Chr3 23846495 C T
Chr3 23846536 C A
Chr3 23846540 C T
Chr3 23846613 T C
Chr3 23849687 T C
Chr3 23849722 A T
Chr3 23849887 G A
Chr3 23850070 G C
Chr3 23850074 T C
Chr3 23850149 C T
Chr3 23850150 A G
Chr3 23850223 A T
Chr3 23850354 G T
Chr3 23850382 C A
Chr3 23850402 T C
Chr3 23850433 C T
Chr3 23850439 C T
Chr3 23850458 C G
Chr3 23850471 C T
Chr3 23850625 G A
Chr3 23850653 A T
Chr3 23850713 T C
Chr3 23850790 G A
Chr3 23850811 C T
Chr3 23850863 C T
Chr3 23850924 A C
Chr3 23850925 G C
Chr3 23851119 T A
Chr3 23851134 A C
Chr3 23851219 T C
Chr3 23851255 C T
Chr3 23851331 T C
Chr3 23851351 G A
Chr3 23851353 T C
Chr3 23851367 C T
Chr3 23851394 C T
Chr3 23851401 C T
Chr3 23851406 T C
Chr3 23851432 T C
Chr3 23851438 C A
Chr3 23851441 C T
Chr3 23851455 G A
Chr3 23851508 A G
Chr3 23851594 G A
Chr3 23851612 C T
Chr3 23851622 G A
Chr3 23851689 T C
Chr3 23851704 G A
Chr3 23851715 C A
Chr3 23851735 C T
Chr3 23851739 G A
Chr3 23851777 C T
Chr3 23851781 A G
Chr3 23851787 G A
Chr3 23851842 A G
Chr3 23851853 A G
Chr3 23851859 A G
Chr3 23851863 T C
Chr3 23851885 T C
Chr3 23851894 C G
Chr3 23851895 A C
Chr3 23851919 G A
Chr3 23851925 C T
Chr3 23851928 C T
Chr3 23851931 C T
Chr3 23851936 T C
Chr3 23851945 T G
Chr3 23851954 T C
Chr3 23851976 C T
Chr3 23852129 A G
Chr3 23852345 G A
Chr3 23852383 T C
Chr3 23852384 C T
Chr3 23852391 A G
Chr3 23852526 T A
Chr3 23852536 G A
Chr3 23852549 C T
Chr3 23852585 T A
Chr3 23852592 C T
Chr3 23852635 C A
Chr3 23852727 A G
Chr3 23852796 C T
Chr3 23852798 A T
Chr3 23852918 G C
Chr3 23853091 G T
Chr3 23853209 C T
Chr3 23853274 T C
Chr3 23853381 C T
Chr3 23853420 T C
Chr3 23853463 A C
Chr3 23853608 T C
Chr3 23853698 G A
Chr3 23853790 A G
Chr3 23853865 T C
Chr3 23853891 T C
Chr3 23853897 C T
Chr3 23853919 T C
Chr3 23853991 T C
Chr3 23854018 G A
Chr3 23854054 A G
Chr3 23854221 T C
Chr3 23854290 C T
Chr3 23854493 C T
Chr3 23854564 C T
Chr3 23854620 A G
Chr3 23854639 A C
Chr3 23854655 A G
Chr3 23854695 T C
Chr3 23854747 C T
Chr3 23854790 G A
Chr3 23854829 G C
Chr3 23854832 T G
Chr3 23854871 T C
Chr3 23854896 T A
Chr3 23854936 T C
Chr3 23855020 A G
Chr3 23855178 C A
Chr3 23855253 G A
Chr3 23855308 T C
Chr3 23855321 C T
Chr3 23855341 C T
Chr3 23855356 A G
Chr3 23855570 G A
Chr3 23855579 C T
Chr3 23855581 A G
Chr3 23855599 A G
Chr3 23855601 G A
Chr3 23855607 A G
Chr3 23855789 G A
Chr3 23855830 G T
Chr3 23855873 G A
Chr3 23855881 T A
Chr3 23855887 G C
Chr3 23855919 T C
Chr3 23855923 A G
Chr3 23855946 C T
Chr3 23855950 A G
Chr3 23855974 C T
Chr3 23855998 C T
Chr3 23856055 T C
Chr3 23856109 T C
Chr3 23856170 G T
Chr3 23856172 C T
Chr3 23856183 C A
Chr3 23856222 C T
Chr3 23856223 T G
Chr3 23856252 G T
Chr3 23856274 G A
Chr3 23856294 G C
Chr3 23856313 C T
Chr3 23856322 T C
Chr3 23856336 A G
Chr3 23856496 A G
Chr3 23856524 T G
Chr3 23856581 G A
Chr3 23856593 T C
Chr3 23856599 C T
Chr3 23856621 C T
Chr3 23856624 T C
Chr3 23856767 G A
Chr3 23856789 G A
Chr3 23856816 G A
Chr3 23856917 G A
Chr3 23856924 A G
Chr3 23856975 A G
Chr3 23857049 G A
Chr3 23857081 T A
Chr3 23857134 G A
Chr3 23857142 C T
Chr3 23857185 G A
Chr3 23857229 G A
Chr3 23857241 T C
Chr3 23857304 C T
Chr3 23857341 G A
Chr3 23857493 A G
Chr3 23857510 G A
Chr3 23857518 A G
Chr3 23857558 G A
Chr3 23857566 C T
Chr3 23857569 G T
Chr3 23857602 G T
Chr3 23857663 G T
Chr3 23857735 T C
Chr3 23857864 A G
Chr3 23857887 C A
Chr3 23857910 T C
Chr3 23858118 G A
Chr3 23858187 G A
Chr3 23866578 T C
Chr3 23866601 G A
Chr3 23866628 T C
Chr3 23866636 C G
Chr3 23866647 G A
Chr3 23866799 A G
Chr3 23866960 T C
Chr3 23866977 G A
Chr3 23867043 C T
Chr3 23867080 A C
Chr3 23867104 C T
Chr3 23867108 G A
Chr3 23867176 G T
Chr3 23867294 T G
Chr3 23867352 C T
Chr3 23867415 G A
Chr3 23867444 A G
Chr3 23867455 C T
Chr3 23867473 T C
Chr3 23867525 T C
Chr3 23867585 G A
Chr3 23867605 A G
Chr3 23867612 A G
Chr3 23867626 C T
Chr3 23867679 G A
Chr3 23867741 C T
Chr3 23867743 A G
Chr3 23867757 C A
Chr3 23867776 A G
Chr3 23867778 T C
Chr3 23867804 A G
Chr3 23867843 T C
Chr3 23867853 T C
Chr3 23867889 C T
Chr3 23867901 A G
Chr3 23867991 G T
Chr3 23868069 T A
Chr3 23868092 T A
Chr3 23868191 T A
Chr3 23868227 G A
Chr3 23868382 C A
Chr3 23868415 A G
Chr3 23868461 T G
Chr3 23868474 A G
Chr3 23868520 G T
Chr3 23869010 C T
Chr3 23869082 G A
Chr3 23869218 A C
Chr3 23869370 T C
Chr3 23869401 C G
Chr3 23869470 A T
Chr3 23869533 A G
Chr3 23869536 C T
Chr3 23869709 C T
Chr3 23869784 G T
Chr3 23869789 C A
Chr3 23869845 C T
Chr3 23869901 T C
Chr3 23869938 C A
Chr3 23870029 T C
Chr3 23870112 A G
Chr3 23870180 G A
Chr3 23870187 T C
Chr3 23870293 A G
Chr3 23870343 A G
Chr3 23870404 C A
Chr3 23870421 G A
Chr3 23870707 C T
Chr3 23870718 A G
Chr3 23870876 T C
Chr3 23870935 G A
Chr3 23870968 C T
Chr3 23870987 T G
Chr3 23871095 A C
Chr3 23871138 G A
Chr3 23871238 G A
Chr3 23871328 A T
Chr3 23871410 T C
Chr3 23871417 A T
Chr3 23871459 A G
Chr3 23871474 C T
Chr3 23871496 T C
Chr3 23871499 G A
Chr3 23871523 C T
Chr3 23871553 G A
Chr3 23871627 G A
Chr3 23871650 A G
Chr3 23871793 C T
Chr3 23871888 G A
Chr3 23871925 G A
Chr3 23871982 C A
Chr3 23872081 G A
Chr3 23872119 G T
Chr3 23872175 A G
Chr3 23872180 G T
Chr3 23872204 A C
Chr3 23872287 C T
Chr3 23872328 A G
Chr3 23872344 G A
Chr3 23872415 C T
Chr3 23872416 C T
Chr3 23872425 G A
Chr3 23872481 T A
Chr3 23872494 C A
Chr3 23872538 C G
Chr3 23872543 A G
Chr3 23872632 C T
Chr3 23873088 A G
Chr3 23873096 A G
Chr3 23873140 G C
Chr3 23873314 A T
Chr3 23873318 T C
Chr3 23873328 G T
Chr3 23873449 G A
Chr3 23873460 C T
Chr3 23873545 G A
Chr3 23873694 A G
Chr3 23873740 T G
Chr3 23873996 A G
Chr3 23874039 A G
Chr3 23874054 C T
Chr3 23874089 A G
Chr3 23874219 C T
Chr3 23874255 G T
Chr3 23874298 T C
Chr3 23874299 C T
Chr3 23874383 G A
Chr3 23874497 G A
Chr3 23874501 C T
Chr3 23874551 G A
Chr3 23874603 T C
Chr3 23874681 T C
Chr3 23874804 G A
Chr3 23874960 A G
Chr3 23874991 G A
Chr3 23875039 T C
Chr3 23875060 A G
Chr3 23875215 T A
Chr3 23875336 G A
Chr3 23875384 C T
Chr3 23875385 A T
Chr3 23875516 G A
Chr3 23875575 G C
Chr3 23875609 A G
Chr3 23875640 A G
Chr3 23875659 A G
Chr3 23875756 G A
Chr3 23875763 A G
Chr3 23875814 G C
Chr3 23875816 T A
Chr3 23875825 G A
Chr3 23875942 A G
Chr3 23876028 A G
Chr3 23876033 C T
Chr3 23876119 G A
Chr3 23876187 G A
Chr3 23876271 G A
Chr3 23876474 T C
Chr3 23876531 G A
Chr3 23876637 G A
Chr3 23876659 A T
Chr3 23876669 C A
Chr3 23876704 G A
Chr3 23876740 C T
Chr3 23876817 C G
Chr3 23876862 T C
Chr3 23876894 C T
Chr3 23876896 T G
Chr3 23877000 G T
Chr3 23877001 C T
Chr3 23877049 A T
Chr3 23877133 C T
Chr3 23877208 A G
Chr3 23877211 C T
Chr3 23877227 T A
Chr3 23877264 T C
Chr3 23877274 T C
Chr3 23877346 T C
Chr3 23877380 T A
Chr3 23877393 A G
Chr3 23877483 A G
Chr3 23877508 C A
Chr3 23877553 A G
Chr3 23877575 T C
Chr3 23877622 G A
Chr3 23877632 G A
Chr3 23877854 C T
Chr3 23877924 T G
Chr3 23878034 T C
Chr3 23878061 C T
Chr3 23878076 G A
Chr3 23878079 G T
Chr3 23878116 G T
Chr3 23878133 G A
Chr3 23878153 C T
Chr3 23878164 A G
Chr3 23878219 G A
Chr3 23878220 C T
Chr3 23878221 A T
Chr3 23878266 C T
Chr3 23878347 T G
Chr3 23878381 G A
Chr3 23878384 T C
Chr3 23878426 T C
Chr3 23878435 A G
Chr3 23878438 G A
Chr3 23878448 A G
Chr3 23878464 T G
Chr3 23878476 T C
Chr3 23878498 C T
Chr3 23878501 G T
Chr3 23878521 T C
Chr3 23878576 G A
Chr3 23878984 A G
Chr3 23879575 A T
Chr3 23879606 T C
Chr3 23879758 A G
Chr3 23879802 G C
Chr3 23879961 C T
Chr3 23879965 A T
Chr3 23879984 A G
Chr3 23880028 A G
Chr3 23880076 C A
Chr3 23880117 A G
Chr3 23880128 C T
Chr3 23880168 A G
Chr3 23880186 G A
Chr3 23880214 A G
Chr3 23880385 G A
Chr3 23880395 A G
Chr3 23880401 A G
Chr3 23880419 T C
Chr3 23880421 G A
Chr3 23880461 A G
Chr3 23880492 G C
Chr3 23880495 T C
Chr3 23880671 C T
Chr3 23880739 T C
Chr3 23880828 G A
Chr3 23880834 A G
Chr3 23880887 T A
Chr3 23880932 G T
Chr3 23880998 C A
Chr3 23881101 C T
Chr3 23881310 T C
Chr3 23881427 C T
Chr3 23881436 T A
Chr3 23881468 G A
Chr3 23881480 T C
Chr3 23881487 A G
Chr3 23881517 G A
Chr3 23881598 C T
Chr3 23881614 T G
Chr3 23881697 T C
Chr3 23881712 C T
Chr3 23881742 C T
Chr3 23881745 G A
Chr3 23881968 C A
Chr3 23882043 C T
Chr3 23882153 C T
Chr3 23882192 C T
Chr3 23882201 T C
Chr3 23882208 G T
Chr3 23882508 G A
Chr3 23882546 C T
Chr3 23882564 G A
Chr3 23882567 G A
Chr3 23882621 T A
Chr3 23882708 G A
Chr3 23882722 T A
Chr3 23882724 A G
Chr3 23882730 C T
Chr3 23882753 T C
Chr3 23882851 A C
Chr3 23882858 C T
Chr3 23882968 C G
Chr3 23883103 C T
Chr3 23883124 T C
Chr3 23883128 C T
Chr3 23883150 A G
Chr3 23883276 C T
Chr3 23883280 T C
Chr3 23883293 C T
Chr3 23883320 C T
Chr3 23883427 T C
Chr3 23883429 C G
Chr3 23883488 G A
Chr3 23883566 A T
Chr3 23883573 T G
Chr3 23883581 C A
Chr3 23883598 T C
Chr3 23883599 G A
Chr3 23883680 T C
Chr3 23883741 G A
Chr3 23883858 T C
Chr3 23883986 G A
Chr3 23884016 C T
Chr3 23884244 C T
Chr3 23884268 T C
Chr3 23884296 C T
Chr3 23884335 C T
Chr3 23884343 G A
Chr3 23884351 A G
Chr3 23884388 A T
Chr3 23884406 A G
Chr3 23884420 A G
Chr3 23884479 A C
Chr3 23884496 G A
Chr3 23884499 G A
Chr3 23884525 C T
Chr3 23884570 A G
Chr3 23884624 A G
Chr3 23884629 C A
Chr3 23884710 A G
Chr3 23884723 G A
Chr3 23884736 A G
Chr3 23884837 C T
Chr3 23884867 C T
Chr3 23884880 C A
Chr3 23885034 C T
Chr3 23885070 A G
Chr3 23885105 G A
Chr3 23885135 C T
Chr3 23885150 G A
Chr3 23885160 T C
Chr3 23885165 T C
Chr3 23885180 T C
Chr3 23885233 T G
Chr3 23885234 T C
Chr3 23885503 G A
Chr3 23885596 A G
Chr3 23885671 T C
Chr3 23885681 G C
Chr3 23885828 T C
Chr3 23885978 A G
Chr3 23886006 G C
Chr3 23886073 G A
Chr3 23886138 T A
Chr3 23886157 T C
Chr3 23886158 G A
Chr3 23886367 C T
Chr3 23886457 G T
Chr3 23886626 T A
Chr3 23886663 G C
Chr3 23886692 C T
Chr3 23886812 G A
Chr3 23886853 C T
Chr3 23886872 A G
Chr3 23886925 C T
Chr3 23887043 C T
Chr3 23887044 A G
Chr3 23887054 C T
Chr3 23887171 T A
Chr3 23887268 G A
Chr3 23887275 T C
Chr3 23887315 G A
Chr3 23887317 G T
Chr3 23887330 T G
Chr3 23887343 T G
Chr3 23887410 A G
Chr3 23887442 G T
Chr3 23887494 G A
Chr3 23887557 A C
Chr3 23887668 C T
Chr3 23887703 G A
Chr3 23887807 C T
Chr3 23887839 C T
Chr3 23887859 T C
Chr3 23887929 G A
Chr3 23887938 A C
Chr3 23887951 T C
Chr3 23888019 T C
Chr3 23888067 C T
Chr3 23888127 A G
Chr3 23888139 G A
Chr3 23888159 A G
Chr3 23888185 C T
Chr3 23888213 C T
Chr3 23888243 G T
Chr3 23888262 C T
Chr3 23888415 G A
Chr3 23888471 A G
Chr3 23888518 G A
Chr3 23888528 A G
Chr3 23888615 C T
Chr3 23888644 A G
Chr3 23888896 G A
Chr3 23888967 T G
Chr3 23889187 C G
Chr3 23889201 T G
Chr3 23889234 A G
Chr3 23889798 C A
Chr3 23889910 G T
Chr3 23889953 T C
Chr3 23890195 C A
Chr3 23890374 G C
Chr3 23890547 G A
Chr3 23890558 C T
Chr3 23890772 G A
Chr3 23890791 T C
Chr3 23890954 C T
Chr3 23890988 C T
Chr3 23890996 T G
Chr3 23891030 T C
Chr3 23891031 G A
Chr3 23891054 A G
Chr3 23891078 C T
Chr3 23891079 C A
Chr3 23891228 T C
Chr3 23891525 T C
Chr3 23891617 C T
Chr3 23891742 A G
Chr3 23891926 G A
Chr3 23892083 G T
Chr3 23892171 G C
Chr3 23892172 G C
Chr3 23892247 A C
Chr3 23892301 G A
Chr3 23892303 G A
Chr3 23892342 A T
Chr3 23892343 G A
Chr3 23892393 G A
Chr3 23892414 C T
Chr3 23892415 C A
Chr3 23892424 T C
Chr3 23892459 G A
Chr3 23892469 A G
Chr3 23892474 T C
Chr3 23892488 T C
Chr3 23892499 C T
Chr3 23892500 T C
Chr3 23892512 A G
Chr3 23892523 A G
Chr3 23892655 T C
Chr3 23892724 C T
Chr3 23892810 C T
Chr3 23892863 A C
Chr3 23892879 C T
Chr3 23892898 C T
Chr3 23892902 C T
Chr3 23892932 C G
Chr3 23892976 C T
Chr3 23893006 G A
Chr3 23893066 A G
Chr3 23893077 A C
Chr3 23893167 A G
Chr3 23893227 C G
Chr3 23893248 T G
Chr3 23893406 G T
Chr3 23893448 A T
Chr3 23893501 G A
Chr3 23893534 G A
Chr3 23893603 G T
Chr3 23893609 G T
Chr3 23893762 T C
Chr3 23893844 G A
Chr3 23893900 T C
Chr3 23893903 A G
Chr3 23893923 G A
Chr3 23893994 G A
Chr3 23894011 T C
Chr3 23894015 C T
Chr3 23894032 A G
Chr3 23894334 G C
Chr3 23894378 G A
Chr3 23894464 C T
Chr3 23894554 T G
Chr3 23894601 G A
Chr3 23894633 C T
Chr3 23894644 G A
Chr3 23894647 C T
Chr3 23894649 A G
Chr3 23894692 C T
Chr3 23894698 G A
Chr3 23894710 G A
Chr3 23894728 T C
Chr3 23894806 C T
Chr3 23894918 C T
Chr3 23894921 T C
Chr3 23894927 C A
Chr3 23894955 A G
Chr3 23894960 C T
Chr3 23895025 G A
Chr3 23895037 A G
Chr3 23895085 G A
Chr3 23895122 A G
Chr3 23895183 A G
Chr3 23895252 A G
Chr3 23895306 A C
Chr3 23895387 T C
Chr3 23895501 G A
Chr3 23895643 G A
Chr3 23895663 C T
Chr3 23895670 A G
Chr3 23895716 T C
Chr3 23895745 C T
Chr3 23895755 T C
Chr3 23895764 C T
Chr3 23895809 C T
Chr3 23895821 T C
Chr3 23895888 C T
Chr3 23895908 C G
Chr3 23895939 T C
Chr3 23895955 G C
Chr3 23896020 A G
Chr3 23896024 A G
Chr3 23896051 C G
Chr3 23896052 C T
Chr3 23896083 T C
Chr3 23896117 A G
Chr3 23896156 A G
Chr3 23896223 G A
Chr3 23896231 C G
Chr3 23896296 T C
Chr3 23896336 T C
Chr3 23896615 C T
Chr3 23896648 G C
Chr3 23896829 T C
Chr3 23896871 C T
Chr3 23896872 G A
Chr3 23896882 C T
Chr3 23896898 A G
Chr3 23896910 A G
Chr3 23896927 G A
Chr3 23897018 T C
Chr3 23897035 A C
Chr3 23897139 C T
Chr3 23897244 G A
Chr3 23897259 G A
Chr3 23897297 G A
Chr3 23897367 T G
Chr3 23897409 G A
Chr3 23897463 A G
Chr3 23897552 G A
Chr3 23897554 G A
Chr3 23897580 A G
Chr3 23897584 G A
Chr3 23897612 G A
Chr3 23897660 A C
Chr3 23897673 G A
Chr3 23897682 A G
Chr3 23897691 C T
Chr3 23897721 C T
Chr3 23897724 T A
Chr3 23897751 C T
Chr3 23897821 C T
Chr3 23897899 C G
Chr3 23897903 G T
Chr3 23897962 G A
Chr3 23898105 A G
Chr3 23898106 T A
Chr3 23898108 T G
Chr3 23898112 C T
Chr3 23898145 T C
Chr3 23898175 T C
Chr3 23898197 T C
Chr3 23898496 T C
Chr3 23898589 G A
Chr3 23898595 T G
Chr3 23898666 C T
Chr3 23898683 C T
Chr3 23898707 A G
Chr3 23898847 T G
Chr3 23898913 A G
Chr3 23898920 T C
Chr3 23898971 G A
Chr3 23898985 A G
Chr3 23899187 G A
Chr3 23899366 C T
Chr3 23899466 G A
Chr3 23899594 A G
Chr3 23899691 T C
Chr3 23899732 G A
Chr3 23899783 T C
Chr3 23899828 G A
Chr3 23899874 A C
Chr3 23899917 G T
Chr3 23899936 G T
Chr3 23899993 T C
Chr3 23900004 G T
Chr3 23900065 T C
Chr3 23900103 G T
Chr3 23900130 C T
Chr3 23900172 A G
Chr3 23900293 G T
Chr3 23900349 G A
Chr3 23900447 C T
Chr3 23900470 C T
Chr3 23900519 C T
Chr3 23900627 G C
Chr3 23900952 C T
Chr3 23900991 C T
Chr3 23901061 T C
Chr3 23901071 T C
Chr3 23901086 G A
Chr3 23901111 T C
Chr3 23901266 A C
Chr3 23901290 T G
Chr3 23901457 G A
Chr3 23901476 T C
Chr3 23901489 T C
Chr3 23901627 T C
Chr3 23901801 T C
Chr3 23901849 A G
Chr3 23901858 A G
Chr3 23901873 T C
Chr3 23901913 G T
Chr3 23901967 G A
Chr3 23901977 C G
Chr3 23902014 C T
Chr3 23902074 A C
Chr3 23902193 C T
Chr3 23902194 G A
Chr3 23902206 C G
Chr3 23902341 A G
Chr3 23902557 C T
Chr3 23902603 A C
Chr3 23902652 T A
Chr3 23902707 G A
Chr3 23902832 A T
Chr3 23902869 T C
Chr3 23902871 T A
Chr3 23902934 G A
Chr3 23903002 T C
Chr3 23903053 G A
Chr3 23903150 G A
Chr3 23903261 T G
Chr3 23903296 C T
Chr3 23903310 T A
Chr3 23903413 A G
Chr3 23903464 T C
Chr3 23903513 T A
Chr3 23903548 A T
Chr3 23903570 G A
Chr3 23903665 T C
Chr3 23903838 C T
Chr3 23903916 C T
Chr3 23903936 A G
Chr3 23903964 G A
Chr3 23904040 A C
Chr3 23904062 T C
Chr3 23904210 A T
Chr3 23904255 T C
Chr3 23904310 C T
Chr3 23904336 T C
Chr3 23904345 C G
Chr3 23904371 A T
Chr3 23904388 G A
Chr3 23904470 G T
Chr3 23904471 G C
Chr3 23904477 T G
Chr3 23904512 A G
Chr3 23904550 T A
Chr3 23904555 G C
Chr3 23904689 G A
Chr3 23904721 C T
Chr3 23904734 G A
Chr3 23904762 A G
Chr3 23904825 G A
Chr3 23904846 C T
Chr3 23904885 C A
Chr3 23904897 T C
Chr3 23904903 G T
Chr3 23904905 C T
Chr3 23904966 C T
Chr3 23905094 T C
Chr3 23905164 G C
Chr3 23905216 C T
Chr3 23905262 T G
Chr3 23905286 A T
Chr3 23905311 C A
Chr3 23905312 A G
Chr3 23905331 G T
Chr3 23905400 A G
Chr3 23905443 G A
Chr3 23905500 G A
Chr3 23905531 A G
Chr3 23905554 A G
Chr3 23905564 A G
Chr3 23905567 C A
Chr3 23905593 A G
Chr3 23905713 A G
Chr3 23905783 T C
Chr3 23905919 G T
Chr3 23905972 A G
Chr3 23906085 T C
Chr3 23906467 C T
Chr3 23906526 T A
Chr3 23906548 T C
Chr3 23906553 G A
Chr3 23906636 G A
Chr3 23906687 A G
Chr3 23906724 A G
Chr3 23906752 G A
Chr3 23906855 G T
Chr3 23906893 C G
Chr3 23906990 T G
Chr3 23907030 C T
Chr3 23907121 T A
Chr3 23907159 G C
Chr3 23907176 T C
Chr3 23907177 G T
Chr3 23907225 C A
Chr3 23907226 T A
Chr3 23907235 A G
Chr3 23907282 C T
Chr3 23907408 A T
Chr3 23907541 C T
Chr3 23907547 C T
Chr3 23907581 C G
Chr3 23907727 G A
Chr3 23907739 G T
Chr3 23907804 G A
Chr3 23907814 C T
Chr3 23907863 A G
Chr3 23907875 C T
Chr3 23907909 A C
Chr3 23907988 C T
Chr3 23908090 G A
Chr3 23908148 C T
Chr3 23908219 G T
Chr3 23908244 C T
Chr3 23908358 A T
Chr3 23908410 G A
Chr3 23908437 C G
Chr3 23908481 A C
Chr3 23908482 G C
Chr3 23908550 C T
Chr3 23908615 T A
Chr3 23908702 G C
Chr3 23908752 A G
Chr3 23909117 G A
Chr3 23909138 T A
Chr3 23909178 T C
Chr3 23909207 C T
Chr3 23909242 G C
Chr3 23909270 T A
Chr3 23909324 T C
Chr3 23909335 G A
Chr3 23909336 T C
Chr3 23909393 A G
Chr3 23909409 A T
Chr3 23909471 A T
Chr3 23909481 G C
Chr3 23909502 G T
Chr3 23909596 G T
Chr3 23909634 G T
Chr3 23909684 G A
Chr3 23909713 A T
Chr3 23909729 A T
Chr3 23909925 A G
Chr3 23909985 C T
Chr3 23909994 C T
Chr3 23910076 G A
Chr3 23910227 A C
Chr3 23910387 C T
Chr3 23910398 T A
Chr3 23910613 G C
Chr3 23910661 G A
Chr3 23910669 A C
Chr3 23910719 T C
Chr3 23910781 C T
Chr3 23910839 T C
Chr3 23910922 T A
Chr3 23910929 T C
Chr3 23910946 C A
Chr3 23910970 C T
Chr3 23911086 A G
Chr3 23911104 G A
Chr3 23911171 T A
Chr3 23911190 C T
Chr3 23911207 T C
Chr3 23911260 A T
Chr3 23911312 T A
Chr3 23911340 T C
Chr3 23911363 C T
Chr3 23911413 C T
Chr3 23911426 A C
Chr3 23911467 A G
Chr3 23911482 T A
Chr3 23911509 T C
Chr3 23911539 A G
Chr3 23911548 A T
Chr3 23911566 A T
Chr3 23911577 G C
Chr3 23911656 C T
Chr3 23911658 C T
Chr3 23911769 T C
Chr3 23911812 C A
Chr3 23911814 G A
Chr3 23911857 G A
Chr3 23911908 G T
Chr3 23911916 C A
Chr3 23911917 A T
Chr3 23911990 A G
Chr3 23912002 A G
Chr3 23912097 G C
Chr3 23912112 G A
Chr3 23912126 C A
Chr3 23912146 A G
Chr3 23912237 T C
Chr3 23912240 T C
Chr3 23912263 A T
Chr3 23912389 A G
Chr3 23912406 T G
Chr3 23912410 T C
Chr3 23912425 C G
Chr3 23912433 T C
Chr3 23912438 C T
Chr3 23912503 A G
Chr3 23912522 C T
Chr3 23912552 G C
Chr3 23912575 T C
Chr3 23912615 G A
Chr3 23912665 G T
Chr3 23912797 A T
Chr3 23912912 C T
Chr3 23912966 G A
Chr3 23913017 C T
Chr3 23913026 T A
Chr3 23913039 T A
Chr3 23913040 A G
Chr3 23913055 C T
Chr3 23913153 T C
Chr3 23913263 G T
Chr3 23913264 G T
Chr3 23913306 G T
Chr3 23913369 C T
Chr3 23913407 A C
Chr3 23913488 A T
Chr3 23913624 A T
Chr3 23913729 T C
Chr3 23913759 G A
Chr3 23913777 C A
Chr3 23913825 T A
Chr3 23913858 G A
Chr3 23913868 G A
Chr3 23913926 T C
Chr3 23914004 C T
Chr3 23914034 T C
Chr3 23914096 A G
Chr3 23914129 T C
Chr3 23914164 C T
Chr3 23914258 C T
Chr3 23914311 G T
Chr3 23914423 T C
Chr3 23914511 G A
Chr3 23914567 A T
Chr3 23914592 A G
Chr3 23914633 A G
Chr3 23914659 T C
Chr3 23914706 T C
Chr3 23914767 G A
Chr3 23914773 C T
Chr3 23914782 C T
Chr3 23914783 C G
Chr3 23914784 C T
Chr3 23914891 G A
Chr3 23914902 C G
Chr3 23914905 T G
Chr3 23914948 C T
Chr3 23915075 A G
Chr3 23915177 A G
Chr3 23915221 T C
Chr3 23915295 C T
Chr3 23915307 C A
Chr3 23915318 G A
Chr3 23915361 A G
Chr3 23915433 A C
Chr3 23915442 T C
Chr3 23915487 G A
Chr3 23915497 A G
Chr3 23915545 G A
Chr3 23915611 T C
Chr3 23915731 A T
Chr3 23915763 T C
Chr3 23915777 G A
Chr3 23915784 C T
Chr3 23915789 T C
Chr3 23915799 C T
Chr3 23915802 C T
Chr3 23915822 T C
Chr3 23915853 T C
Chr3 23915900 T G
Chr3 23915901 C T
Chr3 23915956 C T
Chr3 23915962 A G
Chr3 23916067 A G
Chr3 23916285 T C
Chr3 23916299 G A
Chr3 23916315 C T
Chr3 23916363 A G
Chr3 23916381 G A
Chr3 23916456 T C
Chr3 23916476 T C
Chr3 23916478 T C
Chr3 23916496 A T
Chr3 23916520 T G
Chr3 23916532 C G
Chr3 23916592 G A
Chr3 23916614 C A
Chr3 23916648 G A
Chr3 23916693 T C
Chr3 23916751 C T
Chr3 23916759 T G
Chr3 23916988 T C
Chr3 23917106 T C
Chr3 23917347 C T
Chr3 23917406 G A
Chr3 23917414 A G
Chr3 23917438 C T
Chr3 23917442 C T
Chr3 23917703 G A
Chr3 23917769 A G
Chr3 23917917 G T
Chr3 23917964 C T
Chr3 23918077 C T
Chr3 23918129 C T
Chr3 23918130 A G
Chr3 23918132 C T
Chr3 23918158 C T
Chr3 23918193 G T
Chr3 23918227 A G
Chr3 23918369 G A
Chr3 23918370 G C
Chr3 23918375 T C
Chr3 23918379 G C
Chr3 23918429 G A
Chr3 23918455 T G
Chr3 23918459 G A
Chr3 23918479 A C
Chr3 23918516 T C
Chr3 23918544 T C
Chr3 23918590 A C
Chr3 23918606 T C
Chr3 23918749 T A
Chr3 23918758 C T
Chr3 23918815 A G
Chr3 23919045 T C
Chr3 23919104 T C
Chr3 23919136 T G
Chr3 23919182 T C
Chr3 23919275 G A
Chr3 23919345 A G
Chr3 23919362 G A
Chr3 23919585 A G
Chr3 23919604 T A
Chr3 23919732 G A
Chr3 23919754 G A
Chr3 23919829 A G
Chr3 23919917 G A
Chr3 23920026 A T
Chr3 23920074 T C
Chr3 23920137 C T
Chr3 23920216 T C
Chr3 23920528 C T
Chr3 23920595 G A
Chr3 23920696 A G
Chr3 23920851 A G
Chr3 23920877 A T
Chr3 23920968 C T
Chr3 23921113 C T
Chr3 23921165 C T
Chr3 23921219 G A
Chr3 23921245 T A
Chr3 23921270 G T
Chr3 23921345 T C
Chr3 23921424 C T
Chr3 23921482 T C
Chr3 23921485 T C
Chr3 23921522 G A
Chr3 23921537 A G
Chr3 23921601 T C
Chr3 23921604 C A
Chr3 23921644 C T
Chr3 23921793 T C
Chr3 23921896 G T
Chr3 23921925 G C
Chr3 23921944 A C
Chr3 23922036 C T
Chr3 23922044 T A
Chr3 23922115 C T
Chr3 23922229 T C
Chr3 23922272 G A
Chr3 23922330 T C
Chr3 23922336 T C
Chr3 23922345 G A
Chr3 23922420 T G
Chr3 23922442 C T
Chr3 23922637 T C
Chr3 23922900 G C
Chr3 23922906 A G
Chr3 23922941 C T
Chr3 23923084 T C
Chr3 23923129 G A
Chr3 23923216 G T
Chr3 23923288 G A
Chr3 23923313 C T
Chr3 23923377 C G
Chr3 23923379 G A
Chr3 23923386 A G
Chr3 23923435 C T
Chr3 23923445 G C
Chr3 23923447 G A
Chr3 23923547 T C
Chr3 23923567 C T
Chr3 23923607 A G
Chr3 23923646 A G
Chr3 23923651 A G
Chr3 23923685 T C
Chr3 23923728 G C
Chr3 23923732 G A
Chr3 23923750 A G
Chr3 23938210 T C
Chr3 23938221 C T
Chr3 23938226 T A
Chr3 23938277 G A
Chr3 23938367 T C
Chr3 23938368 G A
Chr3 23938409 A G
Chr3 23938418 A G
Chr3 23938432 C T
Chr3 23938515 G A
Chr3 23938537 C T
Chr3 23938569 G A
Chr3 23938593 A G
Chr3 23938615 T C
Chr3 23938616 G A
Chr3 23939217 C G
Chr3 23939274 G A
Chr3 23939282 A C
Chr3 23939494 G A
Chr3 23939601 G T
Chr3 23939739 A G
Chr3 23939977 A G
Chr3 23940004 T G
Chr3 23940078 C G
Chr3 23940112 C T
Chr3 23940237 G A
Chr3 23940272 G A
Chr3 23940513 G A
Chr3 23940562 G A
Chr3 23940629 G A
Chr3 23940691 G A
Chr3 23940741 C A
Chr3 23940860 C T
Chr3 23940984 C T
Chr3 23941036 T A
Chr3 23941207 A C
Chr3 23941236 G T
Chr3 23941620 T C
Chr3 23941647 T C
Chr3 23941707 T C
Chr3 23941770 C T
Chr3 23942043 G A
Chr3 23942079 G T
Chr3 23942101 C G
Chr3 23942158 G A
Chr3 23942216 A G
Chr3 23942274 A G
Chr3 23942286 A G
Chr3 23942754 T C
Chr3 23942829 T C
Chr3 23942884 A G
Chr3 23943257 G A
Chr3 23943365 G T
Chr3 23943418 G A
Chr3 23943462 G A
Chr3 23943633 T C
Chr3 23943727 A G
Chr3 23944186 G A
Chr3 23944192 C G
Chr3 23944389 G A
Chr3 23944442 C T
Chr3 23944524 T A
Chr3 23944602 C T
Chr3 23944651 T C
Chr3 23944660 C T
Chr3 23944711 A G
Chr3 23944748 G A
Chr3 23944753 A G
Chr3 23944836 G A
Chr3 23944947 C T
Chr3 23944951 C T
Chr3 23944953 A G
Chr3 23945146 A G
Chr3 23945164 G A
Chr3 23945192 G A
Chr3 23945231 A G
Chr3 23945339 T C
Chr3 23945346 A G
Chr3 23945468 T G
Chr3 23945596 T C
Chr3 23945833 C A
Chr3 23946099 C G
Chr3 23946131 C T
Chr3 23947141 C T
Chr3 23947349 G A
Chr3 23947552 G A
Chr3 23947713 G A
Chr3 23947779 C T
Chr3 23947922 G A
Chr3 23948591 T C
Chr3 23949350 A T
Chr3 23949713 T A
Chr3 23950367 C T
Chr3 23950525 T C
Chr3 23950643 A T
Chr3 23950758 A G
Chr3 23951141 A T
Chr3 23951220 G C
Chr3 23951252 C T
Chr3 23951655 G A
Chr3 23951792 T G
Chr3 23952223 C G
Chr3 23952594 C T
Chr3 23952927 T C
Chr3 23953112 T G
Chr3 23953361 C T
Chr3 23953366 A G
Chr3 23953420 T G
Chr3 23953847 C G
Chr3 23954104 G A
Chr3 23954786 T G
Chr3 23954862 C T
Chr3 23954888 C T
Chr3 23954907 A G
Chr3 23954909 G A
Chr3 23954958 G C
Chr3 23955079 T C
Chr3 23955097 T C
Chr3 23955110 G A
Chr3 23955125 G A
Chr3 23955149 C T
Chr3 23955164 G A
Chr3 23955179 G A
Chr3 23955222 C A
Chr3 23955252 T C
Chr3 23955253 G A
Chr3 23955302 A C
Chr3 23955325 T C
Chr3 23955367 G C
Chr3 23955397 C T
Chr3 23955398 G A
Chr3 23955498 C A
Chr3 23955523 T G
Chr3 23955653 G A
Chr3 23955654 C T
Chr3 23955677 G A
Chr3 23955706 C G
Chr3 23955843 C G
Chr3 23956037 G T
Chr3 23956153 A G
Chr3 23956268 G A
Chr3 23956270 T C
Chr3 23956341 A C
Chr3 23956363 C A
Chr3 23956379 A G
Chr3 23956425 C G
Chr3 23956470 C T
Chr3 23956527 C A
Chr3 23956563 T G
Chr3 23956590 G A
Chr3 23956756 A G
Chr3 23956801 A G
Chr3 23956856 G A
Chr3 23956960 G A
Chr3 23956979 T C
Chr3 23957093 T C
Chr3 23957102 T C
Chr3 23957132 G A
Chr3 23957414 T C
Chr3 23957442 C A
Chr3 23957473 T C
Chr3 23957494 C T
Chr3 23957519 T C
Chr3 23957525 G A
Chr3 23957563 A G
Chr3 23957569 C T
Chr3 23957735 A G
Chr3 23957762 A C
Chr3 23957767 C T
Chr3 23957817 C T
Chr3 23957848 C T
Chr3 23957906 G A
Chr3 23957946 A C
Chr3 23957989 G A
Chr3 23958002 A T
Chr3 23958090 C T
Chr3 23958106 C T
Chr3 23958132 C G
Chr3 23958176 C A
Chr3 23958187 T C
Chr3 23958371 C T
Chr3 23958429 T G
Chr3 23958459 G A
Chr3 23958474 T A
Chr3 23958595 C T
Chr3 23958673 G A
Chr3 23958745 C T
Chr3 23958759 C A
Chr3 23958765 G A
Chr3 23958775 A G
Chr3 23958782 G A
Chr3 23958787 G A
Chr3 23958797 G A
Chr3 23958876 C T
Chr3 23958905 G A
Chr3 23958938 C T
Chr3 23959031 T C
Chr3 23959098 G A
Chr3 23959108 T C
Chr3 23959132 T C
Chr3 23959189 C T
Chr3 23959222 C T
Chr3 23959433 G A
Chr3 23959578 C T
Chr3 23959584 C T
Chr3 23959666 A G
Chr3 23960074 G A
Chr3 23960123 C T
Chr3 23960128 G T
Chr3 23960216 A G
Chr3 23960218 A G
Chr3 23960246 C G
Chr3 23960300 G A
Chr3 23960345 C T
Chr3 23960353 G A
Chr3 23960367 T C
Chr3 23960370 C T
Chr3 23960410 T G
Chr3 23960438 A G
Chr3 23960446 G A
Chr3 23960452 A G
Chr3 23960532 T C
Chr3 23960556 C T
Chr3 23960733 T G
Chr3 23960747 G A
Chr3 23960774 G A
Chr3 23961199 G A
Chr3 24119146 A G
Chr3 24119152 T G
Chr3 24119153 T G
Chr3 24119291 C A
Chr3 24119356 A G
Chr3 24119372 A T
Chr3 24119383 C T
Chr3 24119394 A G
Chr3 24120732 A G
Chr3 24120933 C G
Chr3 24120937 T C
Chr3 24120944 C T
Chr3 24121011 T A
Chr3 24121017 C T
Chr3 24121022 G T
Chr3 24121024 T C
Chr3 24121083 A C
Chr3 24121471 T C
Chr3 24121554 C T
Chr3 24121582 C T
Chr3 24121610 C T
Chr3 24121699 T C
Chr3 24121799 C T
Chr3 24121899 T C
Chr3 24121912 T C
Chr3 24122047 C T
Chr3 24122171 G A
Chr3 24122262 T C
Chr3 24122263 G A
Chr3 24122266 T G
Chr3 24122524 C T
Chr3 24122570 T G
Chr3 24122676 T C
Chr3 24122733 A G
Chr3 24122753 A G
Chr3 24123063 C T
Chr3 24123238 A G
Chr3 24123249 G T
Chr3 24123586 A G
Chr3 24124223 T A
Chr3 24125005 G C
Chr3 24125011 G A
Chr3 24125684 G A
Chr3 24125908 G A
Chr3 24126198 C T
Chr3 24132048 C A
Chr3 24132881 T C
Chr3 24132949 T A
Chr3 24133375 G A
Chr3 24133515 C T
Chr3 24133681 T G
Chr3 24134095 A G
Chr3 24134155 A G
Chr3 24134180 C T
Chr3 24134203 A G
Chr3 24134259 T C
Chr3 24134740 G T
Chr3 24134788 T C
Chr3 24134930 G A
Chr3 24135150 C A
Chr3 24135157 G A
Chr3 24135387 G A
Chr3 24135402 C T
Chr3 24135466 A G
Chr3 24135657 C T
Chr3 24135714 G A
Chr3 24135950 T C
Chr3 24136018 C T
Chr3 24136022 T C
Chr3 24136119 G A
Chr3 24136153 G A
Chr3 24136158 G A
Chr3 24136247 C T
Chr3 24136409 T C
Chr3 24136480 T C
Chr3 24136633 A G
Chr3 24136837 G A
Chr3 24136930 A C
Chr3 24137262 C T
Chr3 24137426 G A
Chr3 24137705 A C
Chr3 24137825 A G
Chr3 24138240 T C
Chr3 24138347 C T
Chr3 24138516 T A
Chr3 24138796 G A
Chr3 24138896 G A
Chr3 24138916 A T
Chr3 24139065 T A
Chr3 24139082 T C
Chr3 24139140 C T
Chr3 24139385 C T
Chr3 24139429 A G
Chr3 24139488 C T
Chr3 24139536 G A
Chr3 24139929 C A
Chr3 24140077 A T
Chr3 24140320 A G
Chr3 24140758 A T
Chr3 24140817 T G
Chr3 24140943 G A
Chr3 24140955 C G
Chr3 24141006 G T
Chr3 24141026 T C
Chr3 24141037 C T
Chr3 24141075 T C
Chr3 24141315 G T
Chr3 24141350 G A
Chr3 24141361 C T
Chr3 24141448 A T
Chr3 24141554 A G
Chr3 24141788 G T
Chr3 24142287 G A
Chr3 24142315 T C
Chr3 24142372 A T
Chr3 24142540 A G
Chr3 24142599 A G
Chr3 24142754 A T
Chr3 24143350 T C
Chr3 24143390 C A
Chr3 24143909 A G
Chr3 24143980 A C
Chr3 24143982 A T
Chr3 24144138 A T
Chr3 24144140 A G
Chr3 24144165 T A
Chr3 24144330 G T
Chr3 24144481 C T
Chr3 24144621 T C
Chr3 24144684 T C
Chr3 24144771 T C
Chr3 24145022 G A
Chr3 24145055 A G
Chr3 24145067 C T
Chr3 24145075 T C
Chr3 24145122 G A
Chr3 24145150 T G
Chr3 24145159 T C
Chr3 24145251 A C
Chr3 24145338 G A
Chr3 24145360 G A
Chr3 24145395 G A
Chr3 24145401 G A
Chr3 24145423 C T
Chr3 24145428 T C
Chr3 24145442 T C
Chr3 24145492 A G
Chr3 24145510 A G
Chr3 24145548 C T
Chr3 24145715 A G
Chr3 24145727 G A
Chr3 24145757 C T
Chr3 24145776 A G
Chr3 24145777 A G
Chr3 24145790 C T
Chr3 24145794 A C
Chr3 24145907 A G
Chr3 24145970 A G
Chr3 24146002 C T
Chr3 24146013 A G
Chr3 24146041 T G
Chr3 24146152 A G
Chr3 24146260 C T
Chr3 24146277 C T
Chr3 24146292 G A
Chr3 24146306 G A
Chr3 24146460 C T
Chr3 24146480 C T
Chr3 24146504 C T
Chr3 24146623 C T
Chr3 24146631 T C
Chr3 24146653 A G
Chr3 24146809 T C
Chr3 24146825 C T
Chr3 24146865 C A
Chr3 24146973 C T
Chr3 24147052 T C
Chr3 24147065 T C
Chr3 24147121 A G
Chr3 24147196 T G
Chr3 24147240 G A
Chr3 24147252 A G
Chr3 24147437 A T
Chr3 24147455 T C
Chr3 24147501 G C
Chr3 24147575 G A
Chr3 24147607 C T
Chr3 24147621 C T
Chr3 24147639 A G
Chr3 24147683 G A
Chr3 24147738 C T
Chr3 24147869 C A
Chr3 24149204 T C
Chr3 24149292 T C
Chr3 24149297 G A
Chr3 24149333 A C
Chr3 24149433 C T
Chr3 24149646 T G
Chr3 24149675 T G
Chr3 24149758 A G
Chr3 24149801 A T
Chr3 24149833 A G
Chr3 24150000 G A
Chr3 24150013 A G
Chr3 24150246 A C
Chr3 24150276 G A
Chr3 24150339 A G
Chr3 24150462 A G
Chr3 24150500 A G
Chr3 24150525 G A
Chr3 24150649 C T
Chr3 24150698 G A
Chr3 24150702 T G
Chr3 24150753 A C
Chr3 24150962 A C
Chr3 24150966 G A
Chr3 24150974 A G
Chr3 24151017 C T
Chr3 24151085 T C
Chr3 24151236 T C
Chr3 24151253 A T
Chr3 24151449 C T
Chr3 24151490 A G
Chr3 24151533 T C
Chr3 24151647 C A
Chr3 24151665 A G
Chr3 24151805 A T
Chr3 24151825 G A
Chr3 24151827 A G
Chr3 24151851 G A
Chr3 24151886 C G
Chr3 24151894 C T
Chr3 24151895 C A
Chr3 24151960 T C
Chr3 24152222 G A
Chr3 24152285 G A
Chr3 24152412 T C
Chr3 24152429 C T
Chr3 24152545 T C
Chr3 24152557 T C
Chr3 24152680 A G
Chr3 24152707 G A
Chr3 24152817 T C
Chr3 24152836 G A
Chr3 24152868 T A
Chr3 24152873 C T
Chr3 24152975 T A
Chr3 24153218 C T
Chr3 24153257 A T
Chr3 24153410 T A
Chr3 24153420 G T
Chr3 24153428 T C
Chr3 24153437 T C
Chr3 24153450 C T
Chr3 24153478 T G
Chr3 24153518 C A
Chr3 24153584 A G
Chr3 24153660 G A
Chr3 24153673 A G
Chr3 24153712 T C
Chr3 24153827 G A
Chr3 24153871 C G
Chr3 24153976 A G
Chr3 24153996 C T
Chr3 24154052 T A
Chr3 24154089 A G
Chr3 24154095 G A
Chr3 24154107 G A
Chr3 24154118 T C
Chr3 24154126 T C
Chr3 24154131 C T
Chr3 24154254 C T
Chr3 24154271 T C
Chr3 24154278 C T
Chr3 24154362 G A
Chr3 24154514 C A
Chr3 24154617 T C
Chr3 24154681 A G
Chr3 24154690 G T
Chr3 24154787 A G
Chr3 24154816 G A
Chr3 24154870 A G
Chr3 24154874 A G
Chr3 24154904 T C
Chr3 24154911 G A
Chr3 24155076 G A
Chr3 24155084 C A
Chr3 24155102 G A
Chr3 24155365 T A
Chr3 24155424 T C
Chr3 24155667 G C
Chr3 24155696 A C
Chr3 24155878 G A
Chr3 24155896 G A
Chr3 24156036 T C
Chr3 24156065 A G
Chr3 24156072 A G
Chr3 24156120 A G
Chr3 24156129 T C
Chr3 24156158 G A
Chr3 24156159 A G
Chr3 24156172 A G
Chr3 24156180 A G
Chr3 24156335 A G
Chr3 24156470 C T
Chr3 24156697 G C
Chr3 24156766 T C
Chr3 24156803 G C
Chr3 24156829 G A
Chr3 24156901 T C
Chr3 24156931 G A
Chr3 24156958 A G
Chr3 24156969 A C
Chr3 24157068 A G
Chr3 24157109 G A
Chr3 24157113 T C
Chr3 24157295 T C
Chr3 24157336 C T
Chr3 24157352 G A
Chr3 24157378 T C
Chr3 24157381 C A
Chr3 24157382 G A
Chr3 24157384 C T
Chr3 24157460 A G
Chr3 24157583 C T
Chr3 24157662 C T
Chr3 24157669 G A
Chr3 24157675 C T
Chr3 24157687 T C
Chr3 24157690 A G
Chr3 24157696 A G
Chr3 24157763 G C
Chr3 24157797 C T
Chr3 24157826 T C
Chr3 24157852 A G
Chr3 24157871 C T
Chr3 24157969 G A
Chr3 24157970 T C
Chr3 24158026 C T
Chr3 24158279 A C
Chr3 24158392 A G
Chr3 24158626 T G
Chr3 24158940 A G
Chr3 24158981 C T
Chr3 24159003 G T
Chr3 24159086 C T
Chr3 24159279 G T
Chr3 24159580 A G
Chr3 24159925 A G
Chr3 24159990 T C
Chr3 24160184 G A
Chr3 24160246 T C
Chr3 24160255 G A
Chr3 24160274 G A
Chr3 24160423 A G
Chr3 24160436 G A
Chr3 24160455 A G
Chr3 24160460 T C
Chr3 24160469 A G
Chr3 24160477 C T
Chr3 24160500 G C
Chr3 24160570 T G
Chr3 24160603 G A
Chr3 24160606 A G
Chr3 24160638 G A
Chr3 24160751 C T
Chr3 24160799 A G
Chr3 24160839 A G
Chr3 24160843 C T
Chr3 24160933 C T
Chr3 24161110 C T
Chr3 24161122 G A
Chr3 24161182 G A
Chr3 24161207 G A
Chr3 24161313 C T
Chr3 24161569 A G
Chr3 24161696 C T
Chr3 24161704 A G
Chr3 24161800 C G
Chr3 24161928 T C
Chr3 24161940 A G
Chr3 24162556 T C
Chr3 24162650 A C
Chr3 24162681 C T
Chr3 24162804 C T
Chr3 24162922 G A
Chr3 24163216 G T
Chr3 24163228 G A
Chr3 24163236 G A
Chr3 24163288 G A
Chr3 24163321 G A
Chr3 24163323 C A
Chr3 24163327 C G
Chr3 24163328 A G
Chr3 24163330 G C
Chr3 24163335 A G
Chr3 24163513 A G
Chr3 24163518 T C
Chr3 24163535 T C
Chr3 24163541 A T
Chr3 24163542 C A
Chr3 24163549 C A
Chr3 24163607 A G
Chr3 24163646 C T
Chr3 24164053 A T
Chr3 24164160 C T
Chr3 24164685 G A
Chr3 24164690 G A
Chr3 24164738 C A
Chr3 24164761 C T
Chr3 24164815 C T
Chr3 24164908 T A
Chr3 24164985 C T
Chr3 24165248 T A
Chr3 24165351 T C
Chr3 24165399 T C
Chr3 24165431 T G
Chr3 24165438 A G
Chr3 24165531 A G
Chr3 24165559 A G
Chr3 24165638 A G
Chr3 24165811 G A
Chr3 24165812 T A
Chr3 24166122 T G
Chr3 24166594 C A
Chr3 24167630 C A
Chr3 24167891 G A
Chr3 24167969 G A
Chr3 24167999 G A
Chr3 24168110 A G
Chr3 24168186 T A
Chr3 24168218 T C
Chr3 24168292 C T
Chr3 24168315 G A
Chr3 24168321 G A
Chr3 24168364 T C
Chr3 24168397 C T
Chr3 24168516 C T
Chr3 24168563 T C
Chr3 24168645 C T
Chr3 24168659 C T
Chr3 24168674 A T
Chr3 24168678 T C
Chr3 24168760 A G
Chr3 24168911 T C
Chr3 24168931 G A
Chr3 24169073 G A
Chr3 24169278 G A
Chr3 24169414 T G
Chr3 24169769 A T
Chr3 24169862 G A
Chr3 24169873 T C
Chr3 24169894 G A
Chr3 24169896 C T
Chr3 24169897 T C
Chr3 24173018 A T
Chr3 24173043 A G
Chr3 24173107 T C
Chr3 24173327 C T
Chr3 24173362 T C
Chr3 24173395 T G
Chr3 24173405 A G
Chr3 24173409 C T
Chr3 24173468 A G
Chr3 24173478 A G
Chr3 24173490 T A
Chr3 24173590 C T
Chr3 24173613 A G
Chr3 24173862 G A
Chr3 24174165 A G
Chr3 24174186 T A
Chr3 24174823 G A
Chr3 24174866 C T
Chr3 24174937 A C
Chr3 24174997 C T
Chr3 24175006 T C
Chr3 24175032 A T
Chr3 24175053 C T
Chr3 24175098 C A
Chr3 24175099 G A
Chr3 24175161 T A
Chr3 24175166 C T
Chr3 24175168 G A
Chr3 24175199 A G
Chr3 24175316 A C
Chr3 24175363 G T
Chr3 24175373 C T
Chr3 24175385 C T
Chr3 24175424 C T
Chr3 24175440 T C
Chr3 24175466 G A
Chr3 24175529 G A
Chr3 24175696 A G
Chr3 24175800 G A
Chr3 24175822 A G
Chr3 24176058 T C
Chr3 24176156 C G
Chr3 24176203 T C
Chr3 24176253 C T
Chr3 24176310 C T
Chr3 24176330 G A
Chr3 24176591 A G
Chr3 24176623 G T
Chr3 24176696 C A
Chr3 24176719 C T
Chr3 24176722 T C
Chr3 24176739 A G
Chr3 24176761 G A
Chr3 24177199 G T
Chr3 24177213 C T
Chr3 24177231 A C
Chr3 24177327 C T
Chr3 24177364 C T
Chr3 24177401 T C
Chr3 24177764 C T
Chr3 24177804 T C
Chr3 24177830 T C
Chr3 24177854 G A
Chr3 24177892 T C
Chr3 24177894 G T
Chr3 24177901 A C
Chr3 24177903 G A
Chr3 24178167 T G
Chr3 24179305 G T
Chr3 24179632 G T
Chr3 24180059 C T
Chr3 24180537 T A
Chr3 24181290 T A
Chr3 24181514 C T
Chr3 24181978 T C
Chr3 24182167 G A
Chr3 24182237 A G
Chr3 24182310 G C
Chr3 24182506 T A
Chr3 24182603 T C
Chr3 24182818 T A
Chr3 24182820 C A
Chr3 24182823 A G
Chr3 24182855 C T
Chr3 24182925 G A
Chr3 24182936 A G
Chr3 24182955 G A
Chr3 24182972 A T
Chr3 24183009 G A
Chr3 24183027 G T
Chr3 24183165 A T
Chr3 24183249 C T
Chr3 24183313 G A
Chr3 24183363 C T
Chr3 24183376 G A
Chr3 24183385 C T
Chr3 24183394 A G
Chr3 24183427 G A
Chr3 24183468 G A
Chr3 24183478 G A
Chr3 24183585 T C
Chr3 24183849 G T
Chr3 24183865 T C
Chr3 24184067 C G
Chr3 24184068 A C
Chr3 24184132 T A
Chr3 24184178 T C
Chr3 24184194 G A
Chr3 24184219 G A
Chr3 24184220 G A
Chr3 24184227 C T
Chr3 24184229 C T
Chr3 24184245 A G
Chr3 24184248 C A
Chr3 24184291 A G
Chr3 24184777 G A
Chr3 24184833 T C
Chr3 24185583 G A
Chr3 24185590 T C
Chr3 24185787 G A
Chr3 24185879 A G
Chr3 24186179 T A
Chr3 24186712 T C
Chr3 24186937 A T
Chr3 24187019 A G
Chr3 24187066 T A
Chr3 24187298 G A
Chr3 24187371 T C
Chr3 24187380 A G
Chr3 24187803 T A
Chr3 24187852 G A
Chr3 24187860 T C
Chr3 24187954 G C
Chr3 24187963 C T
Chr3 24188058 A G
Chr3 24188073 G A
Chr3 24188078 T C
Chr3 24188108 C T
Chr3 24188146 C T
Chr3 24188157 C T
Chr3 24188164 T C
Chr3 24188218 G A
Chr3 24188262 A G
Chr3 24188303 T C
Chr3 24188333 A G
Chr3 24188344 A G
Chr3 24188393 C T
Chr3 24188413 G A
Chr3 24188419 G A
Chr3 24188489 T G
Chr3 24188505 C T
Chr3 24188508 T C
Chr3 24188528 A C
Chr3 24188557 A G
Chr3 24188611 G A
Chr3 24188649 C T
Chr3 24188650 A G
Chr3 24188716 T C
Chr3 24188777 T C
Chr3 24188782 G A
Chr3 24188810 A G
Chr3 24188841 G A
Chr3 24188855 C T
Chr3 24188884 T A
Chr3 24188888 G A
Chr3 24188926 T C
Chr3 24188927 T C
Chr3 24189313 G A
Chr3 24189704 C T
Chr3 24189708 T C
Chr3 24189718 C T
Chr3 24189746 T C
Chr3 24189799 A G
Chr3 24189855 A G
Chr3 24189891 C T
Chr3 24189899 T C
Chr3 24189924 C T
Chr3 24189932 T C
Chr3 24189962 T C
Chr3 24189970 C T
Chr3 24189977 A G
Chr3 24189992 T G
Chr3 24189998 G T
Chr3 24190018 A G
Chr3 24190036 G A
Chr3 24190052 C T
Chr3 24190399 T C
Chr3 24190402 C T
Chr3 24190426 A C
Chr3 24190435 T C
Chr3 24190444 C T
Chr3 24190456 A G
Chr3 24190469 A G
Chr3 24190479 T G
Chr3 24190491 T C
Chr3 24190676 C A
Chr3 24190682 A G
Chr3 24190702 C T
Chr3 24190721 A T
Chr3 24190766 G A
Chr3 24190846 T A
Chr3 24191014 G A
Chr3 24191028 T C
Chr3 24191063 A G
Chr3 24191164 T A
Chr3 24191288 T C
Chr3 24191295 A T
Chr3 24191465 G A
Chr3 24191480 A G
Chr3 24191646 T A
Chr3 24191729 A G
Chr3 24192592 A G
Chr3 24192739 G A
Chr3 24192877 A G
Chr3 24193204 T C
Chr3 24193642 G T
Chr3 24193770 C T
Chr3 24193853 A T
Chr3 24193910 G A
Chr3 24194071 G A
Chr3 24194237 A G
Chr3 24194243 A G
Chr3 24194281 T C
Chr3 24194342 C T
Chr3 24194431 C T
Chr3 24194435 T C
Chr3 24194448 T C
Chr3 24194467 T G
Chr3 24194610 G A
Chr3 24194787 C T
Chr3 24195753 G A
Chr3 24195903 T G
Chr3 24196400 T A
Chr3 24196457 C T
Chr3 24196458 C T
Chr3 24196481 T G
Chr3 24196666 C G
Chr3 24196859 C T
Chr3 24196873 C T
Chr3 24197291 G A
Chr3 24197294 G A
Chr3 24197330 T C
Chr3 24197515 C T
Chr3 24198160 C T
Chr3 24198382 G A
Chr3 24198392 G A
Chr3 24198572 T G
Chr3 24198615 T C
Chr3 24198659 G A
Chr3 24198774 G A
Chr3 24198789 C T
Chr3 24198859 G C
Chr3 24198881 C T
Chr3 24198897 T C
Chr3 24198991 A G
Chr3 24199003 A G
Chr3 24199042 A G
Chr3 24199150 A G
Chr3 24199311 T C
Chr3 24199317 G A
Chr3 24199336 T A
Chr3 24199517 G A
Chr3 24199609 T C
Chr3 24199721 T C
Chr3 24199753 T A
Chr3 24199809 A G
Chr3 24200039 C T
Chr3 24200070 T G
Chr3 24201035 T C
Chr3 24201377 T C
Chr3 24201877 T G
Chr3 24201984 C T
Chr3 24202082 A G
Chr3 24202500 G A
Chr3 24202518 C T
Chr3 24202589 C T
Chr3 24202623 C T
Chr3 24202675 C A
Chr3 24202820 C T
Chr3 24202833 A G
Chr3 24202961 T G
Chr3 24203023 C T
Chr3 24203059 C T
Chr3 24203076 G A
Chr3 24203593 T C
Chr3 24203623 A G
Chr3 24203672 C T
Chr3 24203731 T C
Chr3 24203756 A C
Chr3 24203772 A G
Chr3 24203776 T G
Chr3 24203783 G A
Chr3 24203849 G A
Chr3 24203856 C T
Chr3 24203890 A G
Chr3 24203918 A T
Chr3 24203994 T A
Chr3 24204020 T A
Chr3 24204271 A G
Chr3 24204508 A G
Chr3 24204838 T C
Chr3 24204943 G C
Chr3 24204946 G C
Chr3 24204964 C T
Chr3 24205080 G C
Chr3 24205209 A T
Chr3 24205228 T G
Chr3 24205230 T C
Chr3 24205232 T C
Chr3 24205244 G A
Chr3 24205287 G A
Chr3 24205307 A G
Chr3 24205337 C T
Chr3 24205350 C T
Chr3 24205352 G A
Chr3 24205407 G A
Chr3 24205489 C T
Chr3 24205494 T C
Chr3 24205499 C G
Chr3 24205504 T C
Chr3 24205547 C T
Chr3 24206028 G T
Chr3 24206044 G A
Chr3 24206058 C T
Chr3 24206093 C T
Chr3 24206099 T C
Chr3 24206105 G A
Chr3 24206165 G C
Chr3 24206200 G T
Chr3 24206300 G A
Chr3 24206302 A G
Chr3 24206439 T C
Chr3 24206461 C T
Chr3 24206481 T C
Chr3 24206531 C A
Chr3 24206532 C G
Chr3 24206543 T C
Chr3 24206585 G A
Chr3 24206605 C T
Chr3 24206621 C T
Chr3 24206678 C T
Chr3 24206704 T C
Chr3 24206732 T A
Chr3 24206745 A G
Chr3 24206778 A C
Chr3 24206813 C T
Chr3 24206826 C T
Chr3 24206841 G A
Chr3 24207022 C T
Chr3 24207064 T C
Chr3 24207168 C T
Chr3 24207266 G A
Chr3 24207300 C T
Chr3 24207365 C T
Chr3 24207366 C T
Chr3 24207428 G A
Chr3 24207501 G A
Chr3 24207564 A G
Chr3 24207767 T C
Chr3 24207928 A C
Chr3 24208283 T A
Chr3 24208789 C A
Chr3 24208950 G C
Chr3 24209083 G A
Chr3 24209092 A G
Chr3 24209120 A G
Chr3 24209132 G A
Chr3 24209135 G A
Chr3 24209187 T C
Chr3 24209257 T C
Chr3 24209269 A C
Chr3 24209293 G A
Chr3 24209356 C T
Chr3 24209432 C T
Chr3 24209465 C T
Chr3 24209516 A G
Chr3 24209549 T C
Chr3 24209555 T C
Chr3 24209614 G A
Chr3 24209627 A G
Chr3 24209651 A G
Chr3 24209652 C T
Chr3 24209659 A G
Chr3 24209662 G A
Chr3 24209684 C T
Chr3 24209730 C T
Chr3 24209748 C T
Chr3 24209775 T C
Chr3 24209814 C T
Chr3 24209832 T C
Chr3 24209930 C T
Chr3 24209936 C T
Chr3 24210071 G T
Chr3 24210127 C T
Chr3 24210181 G A
Chr3 24210260 T A
Chr3 24210337 A C
Chr3 24210532 G C
Chr3 24210599 G A
Chr3 24210616 C T
Chr3 24210704 C T
Chr3 24210817 C A
Chr3 24210928 G A
Chr3 24210957 A G
Chr3 24210994 C T
Chr3 24211024 A G
Chr3 24211052 A T
Chr3 24211145 A G
Chr3 24211175 A T
Chr3 24211231 G A
Chr3 24211239 T A
Chr3 24211327 C T
Chr3 24211357 C T
Chr3 24211426 G T
Chr3 24211427 G T
Chr3 24211451 G A
Chr3 24211472 G A
Chr3 24211513 G A
Chr3 24211616 G A
Chr3 24211625 A G
Chr3 24211659 G A
Chr3 24211696 C T
Chr3 24211735 G A
Chr3 24211798 C T
Chr3 24211803 C T
Chr3 24211878 G A
Chr3 24211885 T A
Chr3 24211886 A G
Chr3 24211894 A G
Chr3 24211976 A G
Chr3 24212004 A C
Chr3 24212069 T A
Chr3 24212511 T C
Chr3 24212563 C T
Chr3 24212581 C T
Chr3 24212767 A G
Chr3 24212771 C T
Chr3 24212837 C T
Chr3 24212903 G A
Chr3 24212912 G A
Chr3 24213034 T C
Chr3 24213056 C T
Chr3 24213070 T C
Chr3 24213119 C T
Chr3 24213128 C T
Chr3 24213164 G A
Chr3 24213168 C T
Chr3 24213176 T C
Chr3 24213540 T C
Chr3 24213568 C T
Chr3 24213584 A T
Chr3 24213626 C T
Chr3 24213629 T G
Chr3 24213682 T C
Chr3 24213803 C T
Chr3 24213874 C T
Chr3 24213897 G A
Chr3 24213937 T C
Chr3 24214062 G A
Chr3 24214106 T C
Chr3 24214179 C T
Chr3 24214183 T C
Chr3 24214193 T C
Chr3 24214240 A G
Chr3 24214275 T C
Chr3 24214287 G A
Chr3 24214289 T C
Chr3 24214375 A G
Chr3 24214413 T C
Chr3 24214419 C T
Chr3 24214685 T C
Chr3 24214728 T C
Chr3 24214797 A G
Chr3 24214853 G A
Chr3 24214869 T C
Chr3 24214908 A C
Chr3 24215046 A G
Chr3 24215173 C A
Chr3 24215219 G A
Chr3 24215514 T C
Chr3 24215955 C G
Chr3 24216171 G A
Chr3 24216187 T C
Chr3 24216377 A G
Chr3 24217002 A C
Chr3 24217754 T A
Chr3 24218242 A G
Chr3 24218573 C G
Chr3 24218821 C A
Chr3 24219432 T G
Chr3 24219439 T C
Chr3 24219609 C A
Chr3 24219975 T G
Chr3 24219979 C T
Chr3 24220235 A T
Chr3 24220360 G A
Chr3 24220678 A C
Chr3 24220963 G A
Chr3 24221625 G C
Chr3 24221952 A C
Chr3 24222345 G A
Chr3 24222429 G A
Chr3 24222539 T C
Chr3 24222636 C T
Chr3 24222637 G T
Chr3 24222696 T C
Chr3 24222727 C A
Chr3 24222747 A C
Chr3 24222758 A G
Chr3 24222784 C T
Chr3 24222829 A T
Chr3 24223164 T A
Chr3 24223172 C A
Chr3 24223447 G A
Chr3 24223571 C T
Chr3 24223635 G C
Chr3 24223725 T C
Chr3 24223826 T C
Chr3 24223918 A G
Chr3 24223959 G A
Chr3 24224021 C T
Chr3 24224032 G A
Chr3 24224063 T C
Chr3 24224090 C T
Chr3 24224124 T C
Chr3 24224171 A T
Chr3 24224179 G A
Chr3 24224224 C T
Chr3 24224436 A G
Chr3 24224483 T C
Chr3 24224622 G A
Chr3 24224625 T C
Chr3 24224637 A G
Chr3 24224638 T C
Chr3 24224652 A T
Chr3 24225057 G A
Chr3 24225264 C T
Chr3 24225265 T C
Chr3 24225363 T C
Chr3 24225504 A G
Chr3 24225534 G T
Chr3 24225550 G T
Chr3 24225717 C T
Chr3 24225789 C G
Chr3 24226259 G A
Chr3 24226307 T A
Chr3 24226374 G T
Chr3 24226430 G A
Chr3 24226490 G A
Chr3 24226522 A C
Chr3 24227296 G A
Chr3 24227352 C T
Chr3 24227470 A G
Chr3 24227516 A C
Chr3 24227608 T C
Chr3 24227713 G T
Chr3 24228709 C T
Chr3 24229386 T C
Chr3 24229458 A G
Chr3 24229470 A T
Chr3 24229494 T G
Chr3 24229509 A G
Chr3 24229934 T C
Chr3 24230075 G A
Chr3 24230111 C T
Chr3 24230169 G A
Chr3 24230713 C G
Chr3 24231111 C T
Chr3 24231136 C T
Chr3 24231580 A T
Chr3 24231674 C A
Chr3 24231708 G A
Chr3 24231711 T C
Chr3 24231791 T C
Chr3 24231843 C T
Chr3 24231874 A G
Chr3 24231962 G C
Chr3 24232632 A G
Chr3 24232764 A C
Chr3 24232890 C T
Chr3 24232893 G A
Chr3 24232942 C T
Chr3 24232951 T G
Chr3 24232954 C T
Chr3 24232982 A G
Chr3 24232987 T C
Chr3 24233004 T C
Chr3 24234033 G A
Chr3 24235105 A C
Chr3 24235132 A G
Chr3 24235352 C A
Chr3 24235935 G T
Chr3 24236175 A G
Chr3 24236445 T C
Chr3 24236447 G T
Chr3 24236684 T A
Chr3 24237213 G C
Chr3 24237455 A G
Chr3 24237514 G A
Chr3 24238341 C G
Chr3 24238433 C G
Chr3 24238470 A G
Chr3 24238512 G A
Chr3 24238539 G A
Chr3 24238632 G A
Chr3 24239007 A G
Chr3 24239581 C T
Chr3 24239787 C T
Chr3 24239866 G A
Chr3 24239896 T C
Chr3 24239913 G C
Chr3 24239958 A G
Chr3 24240028 A G
Chr3 24240162 G A
Chr3 24240168 T C
Chr3 24240196 C T
Chr3 24240197 A G
Chr3 24240204 T C
Chr3 24240251 C T
Chr3 24240263 G A
Chr3 24240280 A G
Chr3 24240299 A G
Chr3 24240378 G A
Chr3 24240380 T C
Chr3 24240398 G A
Chr3 24240418 C T
Chr3 24240447 C T
Chr3 24240460 C T
Chr3 24240512 G C
Chr3 24240514 G A
Chr3 24240576 G A
Chr3 24240600 C T
Chr3 24240620 G A
Chr3 24240628 T C
Chr3 24240837 G A
Chr3 24240880 T C
Chr3 24240897 G T
Chr3 24240908 C T
Chr3 24240943 C G
Chr3 24240950 T C
Chr3 24241053 T C
Chr3 24241161 A T
Chr3 24241165 C T
Chr3 24241174 A C
Chr3 24241205 C G
Chr3 24241266 G A
Chr3 24241382 G T
Chr3 24241403 C T
Chr3 24241481 T A
Chr3 24241502 T C
Chr3 24241607 A T
Chr3 24241704 A G
Chr3 24241720 C T
Chr3 24241761 C T
Chr3 24241940 G A
Chr3 24241948 A G
Chr3 24241964 A G
Chr3 24242001 G A
Chr3 24242068 G A
Chr3 24242112 G A
Chr3 24242161 G A
Chr3 24242179 C T
Chr3 24242196 G A
Chr3 24242223 T C
Chr3 24242224 G A
Chr3 24242262 G A
Chr3 24242283 T G
Chr3 24242354 T C
Chr3 24242426 C T
Chr3 24242477 A T
Chr3 24242623 C T
Chr3 24242644 A C
Chr3 24242660 C T
Chr3 24242663 C T
Chr3 24242664 T C
Chr3 24242695 T C
Chr3 24242712 A G
Chr3 24242717 G A
Chr3 24242973 G A
Chr3 24242986 C A
Chr3 24243108 G A
Chr3 24243176 G A
Chr3 24243182 G C
Chr3 24243223 G A
Chr3 24243542 A T
Chr3 24243578 C T
Chr3 24243580 G A
Chr3 24243706 G A
Chr3 24243801 T C
Chr3 24243803 A T
Chr3 24243805 C A
Chr3 24243806 C T
Chr3 24243814 T C
Chr3 24243838 G A
Chr3 24243869 T C
Chr3 24243884 G T
Chr3 24244032 A G
Chr3 24244108 G A
Chr3 24244115 G A
Chr3 24244156 A C
Chr3 24244162 C A
Chr3 24244192 A T
Chr3 24244197 G A
Chr3 24244204 A G
Chr3 24244458 A G
Chr3 24244604 C T
Chr3 24244651 C G
Chr3 24244967 G A
Chr3 24244995 C A
Chr3 24245072 G A
Chr3 24245082 G A
Chr3 24245092 G A
Chr3 24245146 A T
Chr3 24245160 A T
Chr3 24245595 C A
Chr3 24245871 C T
Chr3 24246018 A T
Chr3 24246019 G A
Chr3 24246102 A C
Chr3 24246129 A C
Chr3 24246175 T G
Chr3 24246206 G C
Chr3 24246230 A G
Chr3 24246274 A G
Chr3 24246283 T C
Chr3 24246432 C T
Chr3 24246465 G C
Chr3 24246496 C T
Chr3 24246561 C T
Chr3 24246573 A G
Chr3 24246585 T C
Chr3 24246760 T C
Chr3 24246773 G A
Chr3 24246919 A G
Chr3 24246954 T C
Chr3 24246971 G A
Chr3 24247006 C T
Chr3 24247016 C T
Chr3 24247020 C T
Chr3 24247152 G A
Chr3 24247162 T C
Chr3 24247183 T C
Chr3 24247226 G A
Chr3 24247228 C T
Chr3 24247285 T C
Chr3 24247351 A G
Chr3 24247393 T C
Chr3 24247395 A G
Chr3 24247434 T C
Chr3 24247458 T C
Chr3 24247471 T C
Chr3 24247671 T C
Chr3 24247705 C A
Chr3 24247795 T C
Chr3 24247824 A C
Chr3 24248041 A G
Chr3 24248186 A C
Chr3 24248476 A G
Chr3 24248842 T C
Chr3 24249215 C T
Chr3 24249282 T G
Chr3 24249480 G A
Chr3 24249959 G A
Chr3 24250185 A G
Chr3 24250879 C T
Chr3 24251763 A T
Chr3 24252115 C T
Chr3 24252506 G T
Chr3 24252513 C T
Chr3 24252812 C A
Chr3 24253114 T C
Chr3 24253223 T C
Chr3 24253344 A G
Chr3 24253373 A G
Chr3 24253958 T A
Chr3 24254216 A G
Chr3 24254308 G A
Chr3 24254358 C T
Chr3 24254386 T A
Chr3 24254413 C T
Chr3 24254674 T C
Chr3 24254676 C T
Chr3 24254689 C T
Chr3 24254737 A C
Chr3 24254752 A G
Chr3 24254764 C T
Chr3 24254807 C T
Chr3 24254814 A G
Chr3 24254825 T C
Chr3 24254846 T A
Chr3 24254928 C T
Chr3 24254997 T C
Chr3 24255011 A G
Chr3 24255029 C T
Chr3 24255052 G T
Chr3 24255078 G A
Chr3 24255087 G A
Chr3 24255178 C A
Chr3 24255187 A G
Chr3 24255196 C T
Chr3 24255211 A G
Chr3 24255266 T C
Chr3 24255267 G A
Chr3 24255281 T C
Chr3 24255301 C T
Chr3 24255398 A G
Chr3 24255435 C A
Chr3 24255443 C A
Chr3 24255559 T C
Chr3 24255560 A G
Chr3 24255631 G A
Chr3 24255653 T C
Chr3 24255703 C T
Chr3 24255914 C G
Chr3 24255926 T C
Chr3 24255961 G A
Chr3 24256001 C A
Chr3 24256007 C T
Chr3 24256030 A G
Chr3 24256251 T A
Chr3 24256366 C A
Chr3 24256535 C G
Chr3 24256555 G A
Chr3 24256607 G A
Chr3 24256790 C T
Chr3 24256873 C T
Chr3 24257310 G A
Chr3 24257360 A G
Chr3 24257589 T C
Chr3 24257592 G A
Chr3 24257674 G T
Chr3 24257708 C T
Chr3 24257715 T G
Chr3 24257747 G A
Chr3 24257799 C T
Chr3 24257832 G A
Chr3 24257860 A G
Chr3 24257890 C T
Chr3 24257891 A G
Chr3 24258038 G T
Chr3 24258053 C T
Chr3 24258101 C T
Chr3 24258158 G A
Chr3 24258304 G T
Chr3 24258349 C T
Chr3 24258456 C T
Chr3 24258588 G A
Chr3 24258886 T G
Chr3 24259010 G A
Chr3 24259040 G C
Chr3 24259118 T C
Chr3 24259130 T C
Chr3 24259141 A G
Chr3 24259186 T C
Chr3 24259331 G A
Chr3 24259481 C T
Chr3 24259499 C T
Chr3 24259522 T C
Chr3 24259530 C T
Chr3 24259718 C T
Chr3 24260395 C A
Chr3 24260868 T C
Chr3 24261355 T G
Chr3 24261379 G A
Chr3 24261458 C G
Chr3 24261715 A G
Chr3 24262292 T A
Chr3 24262309 T A
Chr3 24262904 C T
Chr3 24263408 G T
Chr3 24263499 G A
Chr3 24263892 T A
Chr3 24264377 A G
Chr3 24264586 T C
Chr3 24264598 T C
Chr3 24264638 T C
Chr3 24264648 C A
Chr3 24264917 A G
Chr3 24265494 A T
Chr3 24265522 C T
Chr3 24265540 T C
Chr3 24265565 T A
Chr3 24265783 C T
Chr3 24266005 A G
Chr3 24266236 A G
Chr3 24266249 T A
Chr3 24266267 C T
Chr3 24266282 T C
Chr3 24266292 G A
Chr3 24266316 A G
Chr3 24266423 A C
Chr3 24266703 A T
Chr3 24266958 T A
Chr3 24267183 G T
Chr3 24267461 A G
Chr3 24267470 A G
Chr3 24267550 T G
Chr3 24267682 T A
Chr3 24267730 C A
Chr3 24267788 T C
Chr3 24267836 C T
Chr3 24268182 G T
Chr3 24268964 T C
Chr3 24269058 C T
Chr3 24269092 A G
Chr3 24269200 C T
Chr3 24269322 A T
Chr3 24269548 T C
Chr3 24269626 C T
Chr3 24269700 G A
Chr3 24269755 G A
Chr3 24269757 A G
Chr3 24269890 C T
Chr3 24270127 T C
Chr3 24270161 T G
Chr3 24270304 C T
Chr3 24270319 T C
Chr3 24270573 T A
Chr3 24270582 T G
Chr3 24270595 C T
Chr3 24270694 T G
Chr3 24271013 T G
Chr3 24271017 A G
Chr3 24271019 G A
Chr3 24271259 T G
Chr3 24271263 T G
Chr3 24271415 A G
Chr3 24271468 T C
Chr3 24271471 G T
Chr3 24271488 C A
Chr3 24271506 G A
Chr3 24271799 C T
Chr3 24271811 C G
Chr3 24271885 A T
Chr3 24271929 A C
Chr3 24272003 A G
Chr3 24272015 T A
Chr3 24272020 C T
Chr3 24272024 T C
Chr3 24272145 G A
Chr3 24272153 C T
Chr3 24272182 T C
Chr3 24272268 C T
Chr3 24272405 T G
Chr3 24272562 A G
Chr3 24272589 C T
Chr3 24272658 A G
Chr3 24272708 T A
Chr3 24272751 C T
Chr3 24272845 C T
Chr3 24272880 C T
Chr3 24273332 A G
Chr3 24273333 G A
Chr3 24273351 T C
Chr3 24273541 G A
Chr3 24273802 T G
Chr3 24273838 T C
Chr3 24273905 T G
Chr3 24274051 G A
Chr3 24274241 A G
Chr3 24274256 G A
Chr3 24274322 G A
Chr3 24274331 C T
Chr3 24274378 A G
Chr3 24274515 G A
Chr3 24274542 C T
Chr3 24274610 T C
Chr3 24274619 G A
Chr3 24274627 A G
Chr3 24274669 C T
Chr3 24274752 T C
Chr3 24274837 G A
Chr3 24275105 A G
Chr3 24275120 G A
Chr3 24275186 T C
Chr3 24275208 G C
Chr3 24275214 C T
Chr3 24275221 G A
Chr3 24275327 G A
Chr3 24275418 A G
Chr3 24275435 A G
Chr3 24275439 T C
Chr3 24275465 G A
Chr3 24275489 G A
Chr3 24275651 T C
Chr3 24275784 G A
Chr3 24275824 G T
Chr3 24275890 G A
Chr3 24275958 A G
Chr3 24275967 G A
Chr3 24275995 G A
Chr3 24276069 T C
Chr3 24276125 A G
Chr3 24276145 A G
Chr3 24276244 T A
Chr3 24276351 G A
Chr3 24276356 C T
Chr3 24276417 T C
Chr3 24276432 C T
Chr3 24276815 A C
Chr3 24276828 C T
Chr3 24277068 A T
Chr3 24277219 G A
Chr3 24277481 A G
Chr3 24277483 T A
Chr3 24277485 T A
Chr3 24277561 C A
Chr3 24277617 G A
Chr3 24277713 C T
Chr3 24277725 T C
Chr3 24277832 G A
Chr3 24277857 G A
Chr3 24278307 G T
Chr3 24278508 C T
Chr3 24278519 C A
Chr3 24278551 G C
Chr3 24278599 G T
Chr3 24278612 C T
Chr3 24278636 T C
Chr3 24279187 C T
Chr3 24279190 T C
Chr3 24279341 C T
Chr3 24279408 A G
Chr3 24279515 C T
Chr3 24279761 G A
Chr3 24279799 G T
Chr3 24279832 C T
Chr3 24279925 A G
Chr3 24279930 A G
Chr3 24279953 C T
Chr3 24280093 A C
Chr3 24280140 G A
Chr3 24280146 A G
Chr3 24280391 G A
Chr3 24280418 G A
Chr3 24280499 T A
Chr3 24281047 C T
Chr3 24281050 G A
Chr3 24281063 G A
Chr3 24281204 C T
Chr3 24281230 A T
Chr3 24281263 G A
Chr3 24281314 A G
Chr3 24281432 C T
Chr3 24281437 G A
Chr3 24281608 A G
Chr3 24281632 C T
Chr3 24281686 A G
Chr3 24281780 A G
Chr3 24281838 G A
Chr3 24281905 G A
Chr3 24282126 G A
Chr3 24282130 T G
Chr3 24282687 G C
Chr3 24282757 C G
Chr3 24282972 T C
Chr3 24283000 T G
Chr3 24283010 T C
Chr3 24283015 A G
Chr3 24283025 C A
Chr3 24283031 G A
Chr3 24283035 A G
Chr3 24283046 A C
Chr3 24283058 A G
Chr3 24283552 A G
Chr3 24283590 C T
Chr3 24283671 A T
Chr3 24283701 G A
Chr3 24283814 A C
Chr3 24283822 C G
Chr3 24283827 C A
Chr3 24283836 T C
Chr3 24283859 G A
Chr3 24283861 G A
Chr3 24283863 G A
Chr3 24283942 A G
Chr3 24284246 A G
Chr3 24284831 G C
Chr3 24284853 G A
Chr3 24284858 T G
Chr3 24284861 C A
Chr3 24284864 C T
Chr3 24284865 G A
Chr3 24284881 C T
Chr3 24284911 A G
Chr3 24284930 A C
Chr3 24284955 C T
Chr3 24285224 A T
Chr3 24285261 C T
Chr3 24285305 C T
Chr3 24285361 A T
Chr3 24285370 G A
Chr3 24285413 T A
Chr3 24285423 T C
Chr3 24285448 G A
Chr3 24285449 T C
Chr3 24285459 A G
Chr3 24285481 T C
Chr3 24285486 C T
Chr3 24285594 G C
Chr3 24285711 A T
Chr3 24285737 C T
Chr3 24285952 C T
Chr3 24286046 A C
Chr3 24286099 A G
Chr3 24286156 G A
Chr3 24286442 C T
Chr3 24286445 G A
Chr3 24286507 T C
Chr3 24286516 T A
Chr3 24286656 C T
Chr3 24286657 G C
Chr3 24286782 T C
Chr3 24287003 C T
Chr3 24287008 G A
Chr3 24287012 C T
Chr3 24287023 G A
Chr3 24287054 C T
Chr3 24287078 G A
Chr3 24287111 C T
Chr3 24287112 T C
Chr3 24287153 A C
Chr3 24287168 A C
Chr3 24287192 T A
Chr3 24287201 T C
Chr3 24287207 G A
Chr3 24287476 A G
Chr3 24287481 T C
Chr3 24287511 A G
Chr3 24287565 A G
Chr3 24287567 C T
Chr3 24287570 T C
Chr3 24287585 A G
Chr3 24287892 C T
Chr3 24288785 T C
Chr3 24289272 G C
Chr3 24289273 A G
Chr3 24289289 C T
Chr3 24289437 C T
Chr3 24289444 G A
Chr3 24289470 G T
Chr3 24289557 A G
Chr3 24289579 A G
Chr3 24289657 G A
Chr3 24289699 T C
Chr3 24289724 A G
Chr3 24289739 T C
Chr3 24289784 T C
Chr3 24289803 C T
Chr3 24289806 G C
Chr3 24289839 A G
Chr3 24289873 A G
Chr3 24289889 A G
Chr3 24289891 A C
Chr3 24289938 A G
Chr3 24289986 C T
Chr3 24290080 T C
Chr3 24290197 A G
Chr3 24290223 T G
Chr3 24290234 C T
Chr3 24290255 G A
Chr3 24290474 C T
Chr3 24290528 A C
Chr3 24290576 T C
Chr3 24290781 G C
Chr3 24290903 C T
Chr3 24291371 G T
Chr3 24291403 T C
Chr3 24291406 T C
Chr3 24291481 T C
Chr3 24291489 G A
Chr3 24291518 A G
Chr3 24291530 T C
Chr3 24291669 A C
Chr3 24291874 T A
Chr3 24292209 C A
Chr3 24292223 A G
Chr3 24292419 T C
Chr3 24292521 G T
Chr3 24292628 G C
Chr3 24292818 C A
Chr3 24292884 A G
Chr3 24293136 A G
Chr3 24293276 T C
Chr3 24293289 A C
Chr3 24293498 T G
Chr3 24293544 A G
Chr3 24293545 G T
Chr3 24293560 C T
Chr3 24293570 G T
Chr3 24293578 A C
Chr3 24293605 C T
Chr3 24293633 C G
Chr3 24293646 T C
Chr3 24293649 T C
Chr3 24293663 T C
Chr3 24293667 G A
Chr3 24293769 G C
Chr3 24293925 T G
Chr3 24293983 G T
Chr3 24294130 T C
Chr3 24294282 A G
Chr3 24294287 A G
Chr3 24294324 G C
Chr3 24294371 A G
Chr3 24294415 C G
Chr3 24294443 A G
Chr3 24294487 T C
Chr3 24294567 C T
Chr3 24294587 C T
Chr3 24294592 G A
Chr3 24294672 G A
Chr3 24294847 T C
Chr3 24294860 G C
Chr3 24294906 G C
Chr3 24294924 C T
Chr3 24294966 G A
Chr3 24295045 G A
Chr3 24295055 T C
Chr3 24295314 T A
Chr3 24295567 T C
Chr3 24295640 G T
Chr3 24295664 G A
Chr3 24295707 C T
Chr3 24295766 A G
Chr3 24295785 T C
Chr3 24295788 T C
Chr3 24295831 G A
Chr3 24295899 C G
Chr3 24295942 A G
Chr3 24295978 T C
Chr3 24296014 C T
Chr3 24296034 C T
Chr3 24296057 C T
Chr3 24296118 G A
Chr3 24296159 T C
Chr3 24296175 A G
Chr3 24296251 G A
Chr3 24296335 G A
Chr3 24296402 T C
Chr3 24296438 G A
Chr3 24296500 A G
Chr3 24296502 T G
Chr3 24296557 T C
Chr3 24296564 C T
Chr3 24296565 T C
Chr3 24296585 G A
Chr3 24296631 C A
Chr3 24296823 A G
Chr3 24296857 G A
Chr3 24296895 T C
Chr3 24296913 G A
Chr3 24296985 T C
Chr3 24297069 T C
Chr3 24297101 C T
Chr3 24297188 T G
Chr3 24297238 T C
Chr3 24297271 C T
Chr3 24297284 T A
Chr3 24297360 A G
Chr3 24297474 C T
Chr3 24297742 A G
Chr3 24297745 C T
Chr3 24297761 A G
Chr3 24297804 T C
Chr3 24298045 G T
Chr3 24298150 T C
Chr3 24298167 A G
Chr3 24298193 A T
Chr3 24298196 G A
Chr3 24298215 G A
Chr3 24298239 G A
Chr3 24298243 T C
Chr3 24298299 T C
Chr3 24298321 C T
Chr3 24298327 C T
Chr3 24298331 T C
Chr3 24298340 A G
Chr3 24298651 A G
Chr3 24298701 C T
Chr3 24298868 G A
Chr3 24299373 A G
Chr3 24299419 A C
Chr3 24299659 C T
Chr3 24299727 T A
Chr3 24299875 C T
Chr3 24299876 A G
Chr3 24300042 C T
Chr3 24300044 C T
Chr3 24300209 T G
Chr3 24300262 G A
Chr3 24300297 A C
Chr3 24300346 A C
Chr3 24300442 G A
Chr3 24300478 C T
Chr3 24300494 G A
Chr3 24300569 C A
Chr3 24300594 C T
Chr3 24300669 C T
Chr3 24300714 C T
Chr3 24300749 C T
Chr3 24300917 A G
Chr3 24301090 G A
Chr3 24301108 G C
Chr3 24301141 T A
Chr3 24301512 G A
Chr3 24301602 C T
Chr3 24301717 T A
Chr3 24302239 T C
Chr3 24302240 T C
Chr3 24302347 T A
Chr3 24302359 T C
Chr3 24303248 T C
Chr3 24303272 G T
Chr3 24303457 A G
Chr3 24303458 T C
Chr3 24303477 A G
Chr3 24303498 C T
Chr3 24303647 G C
Chr3 24303712 C T
Chr3 24303744 G T
Chr3 24303831 T C
Chr3 24303873 A G
Chr3 24303904 T C
Chr3 24303975 G C
Chr3 24304021 G A
Chr3 24304030 G A
Chr3 24304121 G C
Chr3 24304160 C T
Chr3 24304172 T C
Chr3 24304266 G A
Chr3 24304267 C T
Chr3 24304291 T C
Chr3 24304467 A G
Chr3 24304599 C T
Chr3 24304692 G A
Chr3 24304805 A G
Chr3 24304896 G A
Chr3 24305163 A G
Chr3 24305187 G A
Chr3 24305189 T C
Chr3 24305519 T C
Chr3 24305967 T A
Chr3 24305968 C T
Chr3 24306031 T A
Chr3 24306198 G A
Chr3 24306312 T G
Chr3 24306757 A G
Chr3 24306796 A T
Chr3 24306806 A G
Chr3 24307016 G A
Chr3 24307108 C T
Chr3 24307163 C T
Chr3 24307396 C T
Chr3 24307521 A G
Chr3 24307674 C A
Chr3 24307752 G A
Chr3 24307796 G A
Chr3 24307917 G A
Chr3 24307993 G A
Chr3 24308003 C T
Chr3 24308020 T A
Chr3 24308145 T C
Chr3 24308780 T C
Chr3 24309015 T C
Chr3 24309048 A C
Chr3 24309072 G A
Chr3 24309430 G A
Chr3 24309541 A G
Chr3 24309725 T G
Chr3 24309974 T A
Chr3 24310373 T C
Chr3 24310636 T C
Chr3 24310700 A G
Chr3 24310961 A G
Chr3 24311478 C G
Chr3 24311565 G A
Chr3 24312228 C T
Chr3 24312287 T C
Chr3 24312295 C T
Chr3 24312401 C T
Chr3 24312418 T C
Chr3 24312477 C A
Chr3 24312501 A G
Chr3 24312525 T C
Chr3 24312636 A G
Chr3 24312650 C T
Chr3 24312726 A G
Chr3 24312896 G T
Chr3 24313022 C T
Chr3 24313031 T C
Chr3 24313032 T G
Chr3 24313065 T C
Chr3 24313066 G A
Chr3 24313207 C T
Chr3 24313209 T C
Chr3 24313668 A G
Chr3 24313768 C T
Chr3 24313828 A G
Chr3 24313844 C T
Chr3 24313869 T G
Chr3 24313957 A G
Chr3 24314029 G A
Chr3 24314121 A C
Chr3 24314306 T G
Chr3 24314589 T G
Chr3 24315129 T C
Chr3 24317375 G A
Chr3 24317477 A G
Chr3 24317792 C A
Chr3 24317822 A T
Chr3 24318021 C G
Chr3 24318103 T C
Chr3 24318119 A G
Chr3 24318385 C T
Chr3 24318658 A G
Chr3 24318765 C T
Chr3 24318998 A C
Chr3 24319002 G C
Chr3 24319316 A G
Chr3 24319359 C T
Chr3 24319404 G A
Chr3 24319591 A G
Chr3 24319700 G A
Chr3 24319966 A G
Chr3 24320063 A T
Chr3 24320100 C T
Chr3 24320542 T A
Chr3 24320724 C T
Chr3 24320901 A G
Chr3 24320906 G C
Chr3 24320985 T G
Chr3 24321101 C G
Chr3 24321537 C T
Chr3 24321691 A T
Chr3 24321791 T A
Chr3 24321953 A C
Chr3 24322311 G T
Chr3 24322315 G C
Chr3 24322318 T C
Chr3 24322322 T G
Chr3 24322385 A G
Chr3 24322396 T C
Chr3 24322397 C T
Chr3 24322426 G A
Chr3 24322461 A G
Chr3 24322485 C T
Chr3 24322570 G T
Chr3 24322596 G T
Chr3 24322597 G C
Chr3 24322629 C T
Chr3 24322719 T C
Chr3 24322783 G A
Chr3 24322885 C T
Chr3 24322940 A C
Chr3 24322976 C T
Chr3 24322999 T C
Chr3 24323021 A T
Chr3 24323316 A G
Chr3 24323320 C T
Chr3 24323365 T G
Chr3 24323443 G A
Chr3 24323594 A G
Chr3 24323903 G C
Chr3 24324102 G A
Chr3 24324145 G A
Chr3 24324152 T G
Chr3 24324160 C T
Chr3 24324174 T C
Chr3 24324194 T G
Chr3 24324199 G A
Chr3 24324207 T C
Chr3 24324228 A G
Chr3 24324360 T C
Chr3 24324408 C T
Chr3 24324425 T C
Chr3 24324433 T C
Chr3 24324472 A G
Chr3 24324652 A C
Chr3 24325272 G A
Chr3 24325405 A G
Chr3 24325976 T C
Chr3 24327068 C T
Chr3 24327096 T C
Chr3 24327233 G T
Chr3 24327593 A G
Chr3 24327640 A G
Chr3 24327685 G A
Chr3 24327800 G A
Chr3 24327806 A G
Chr3 24327807 C T
Chr3 24327906 A G
Chr3 24327940 G A
Chr3 24328024 G A
Chr3 24328194 G A
Chr3 24328222 C T
Chr3 24328232 G A
Chr3 24328235 A G
Chr3 24328356 G A
Chr3 24328378 C T
Chr3 24328410 A G
Chr3 24328454 G A
Chr3 24328474 T C
Chr3 24328674 G A
Chr3 24328708 C T
Chr3 24328734 G A
Chr3 24328737 A G
Chr3 24328790 A G
Chr3 24328810 C T
Chr3 24328844 C T
Chr3 24328909 G A
Chr3 24328924 C T
Chr3 24328988 A G
Chr3 24329021 T C
Chr3 24329091 G C
Chr3 24329105 A C
Chr3 24329110 C T
Chr3 24329125 C T
Chr3 24329205 A G
Chr3 24329222 C A
Chr3 24329251 C G
Chr3 24329273 C A
Chr3 24329367 A G
Chr3 24329439 C T
Chr3 24329590 G A
Chr3 24329611 G A
Chr3 24329635 T A
Chr3 24329697 C T
Chr3 24329721 T C
Chr3 24329763 G A
Chr3 24329792 T C
Chr3 24329816 C T
Chr3 24329841 T C
Chr3 24329873 T C
Chr3 24329880 C T
Chr3 24329881 C T
Chr3 24329973 A G
Chr3 24329980 C T
Chr3 24330010 A C
Chr3 24330128 A G
Chr3 24330146 G A
Chr3 24330430 G A
Chr3 24330511 G A
Chr3 24330513 T C
Chr3 24330526 G A
Chr3 24330561 T C
Chr3 24330653 A G
Chr3 24330683 G A
Chr3 24330696 G A
Chr3 24330752 G A
Chr3 24330759 G A
Chr3 24330761 T C
Chr3 24330807 G A
Chr3 24331091 A T
Chr3 24331786 T C
Chr3 24331814 A G
Chr3 24331827 T C
Chr3 24331828 C T
Chr3 24331831 A C
Chr3 24331834 C T
Chr3 24331911 T C
Chr3 24331929 C T
Chr3 24331955 A T
Chr3 24331961 T C
Chr3 24332026 G A
Chr3 24332093 A G
Chr3 24332105 A G
Chr3 24332173 T C
Chr3 24332217 A G
Chr3 24332289 A G
Chr3 24332323 A G
Chr3 24332333 C T
Chr3 24332350 A G
Chr3 24332485 T C
Chr3 24332555 G T
Chr3 24332624 T C
Chr3 24332662 G A
Chr3 24332670 C T
Chr3 24332677 A G
Chr3 24332689 T C
Chr3 24332693 C T
Chr3 24332737 A G
Chr3 24332774 C T
Chr3 24332787 A G
Chr3 24332813 G A
Chr3 24332819 C A
Chr3 24332893 T C
Chr3 24333087 C T
Chr3 24333152 G A
Chr3 24333163 C T
Chr3 24333200 A G
Chr3 24333209 T C
Chr3 24333224 C T
Chr3 24333253 C G
Chr3 24333778 C A
Chr3 24334284 T G
Chr3 24334668 G C
Chr3 24335439 T A
Chr3 24335458 T C
Chr3 24335461 C T
Chr3 24335466 C T
Chr3 24344986 A T
Chr3 24345096 T C
Chr3 24345324 A G
Chr3 24345411 C T
Chr3 24345420 G A
Chr3 24345718 C T
Chr3 24345719 A G
Chr3 24345724 A C
Chr3 24345726 A C
Chr3 24345728 A C
Chr3 24345730 A C
Chr3 24345732 A C
Chr3 24345734 A C
Chr3 24345736 A C
Chr3 24345738 A C
Chr3 24345758 G A
Chr3 24345762 G A
Chr3 24345778 A T
Chr3 24345782 A T
Chr3 24345786 A T
Chr3 24345792 A T
Chr3 24346208 C A
Chr3 24346280 G C
Chr3 24346477 T C
Chr3 24346508 G C
Chr3 24346562 C T
Chr3 24346669 C A
Chr3 24346670 T C
Chr3 24346721 T C
Chr3 24346820 C T
Chr3 24346833 C T
Chr3 24346927 C T
Chr3 24346933 A G
Chr3 24346979 T G
Chr3 24347128 C T
Chr3 24347445 T C
Chr3 24347703 G A
Chr3 24347705 C G
Chr3 24347887 T C
Chr3 24348005 T A
Chr3 24348006 G T
Chr3 24348007 G A
Chr3 24348009 T G
Chr3 24348020 C G
Chr3 24348027 G A
Chr3 24348029 T C
Chr3 24348031 T A
Chr3 24348032 A T
Chr3 24348036 T G
Chr3 24348037 C A
Chr3 24348039 T C
Chr3 24348042 T G
Chr3 24348045 A C
Chr3 24348047 C G
Chr3 24348054 G C
Chr3 24348056 T A
Chr3 24348057 C T
Chr3 24348058 G A
Chr3 24348059 G T
Chr3 24348064 G T
Chr3 24348066 C T
Chr3 24348068 G T
Chr3 24348081 A G
Chr3 24348084 T C
Chr3 24348096 C G
Chr3 24348169 T C
Chr3 24348190 T C
Chr3 24348260 G A
Chr3 24348290 G A
Chr3 24348877 A G
Chr3 24348998 T C
Chr3 24349499 G A
Chr3 24349515 A G
Chr3 24349518 C T
Chr3 24349520 G C
Chr3 24349535 A C
Chr3 24349571 A G
Chr3 24349587 G A
Chr3 24349599 A G
Chr3 24349646 C T
Chr3 24349807 A G
Chr3 24349809 C A
Chr3 24349939 C A
Chr3 24350049 T C
Chr3 24350097 G A
Chr3 24350163 A G
Chr3 24350207 A G
Chr3 24350220 C T
Chr3 24350344 C T
Chr3 24350428 A G
Chr3 24350687 T C
Chr3 24350696 T C
Chr3 24350753 G A
Chr3 24350790 C T
Chr3 24350813 T C
Chr3 24350888 A G
Chr3 24350934 T C
Chr3 24350955 A C
Chr3 24351049 A T
Chr3 24351130 C T
Chr3 24351167 G A
Chr3 24351171 A G
Chr3 24351280 G A
Chr3 24351358 A C
Chr3 24351374 T C
Chr3 24351431 A G
Chr3 24351460 C G
Chr3 24351511 A G
Chr3 24351549 T C
Chr3 24351580 G A
Chr3 24351617 A T
Chr3 24351692 A G
Chr3 24351865 A G
Chr3 24352026 G A
Chr3 24352180 A G
Chr3 24352292 A T
Chr3 24352501 A G
Chr3 24352607 G T
Chr3 24352631 T C
Chr3 24353027 G C
Chr3 24353122 C T
Chr3 24353187 G A
Chr3 24353237 C T
Chr3 24353314 T C
Chr3 24353354 C T
Chr3 24353428 C T
Chr3 24353454 G A
Chr3 24353564 C T
Chr3 24353594 T C
Chr3 24353701 T C
Chr3 24353754 G A
Chr3 24353977 T A
Chr3 24353984 C T
Chr3 24354005 C T
Chr3 24354008 G A
Chr3 24354104 T C
Chr3 24354224 G A
Chr3 24354393 T A
Chr3 24354612 C T
Chr3 24354639 C G
Chr3 24354703 A G
Chr3 24354706 G C
Chr3 24354740 G A
Chr3 24354796 C T
Chr3 24354804 G A
Chr3 24354832 G A
Chr3 24354857 A T
Chr3 24354919 C G
Chr3 24354997 A G
Chr3 24355055 C A
Chr3 24355085 G A
Chr3 24355144 A C
Chr3 24355243 A C
Chr3 24355579 T C
Chr3 24355590 A G
Chr3 24355657 T C
Chr3 24355721 T C
Chr3 24355803 C T
Chr3 24356009 T C
Chr3 24356078 T C
Chr3 24356080 T C
Chr3 24356259 G A
Chr3 24356462 G T
Chr3 24356688 C G
Chr3 24356690 G A
Chr3 24356709 A G
Chr3 24356711 A G
Chr3 24356798 C T
Chr3 24356877 G T
Chr3 24356883 G A
Chr3 24356982 G A
Chr3 24356988 C A
Chr3 24356998 A T
Chr3 24356999 G A
Chr3 24357012 C T
Chr3 24357099 A G
Chr3 24357130 T C
Chr3 24357210 T G
Chr3 24357471 T A
Chr3 24357512 C T
Chr3 24357654 G A
Chr3 24357832 C T
Chr3 24357979 T A
Chr3 24358060 A G
Chr3 24358074 C T
Chr3 24358082 A G
Chr3 24358129 A C
Chr3 24358172 C T
Chr3 24358173 C G
Chr3 24358271 A C
Chr3 24358283 T C
Chr3 24358353 T A
Chr3 24358398 A G
Chr3 24358438 G A
Chr3 24358441 C A
Chr3 24358443 T C
Chr3 24358523 A G
Chr3 24358524 C T
Chr3 24358870 T C
Chr3 24359012 G T
Chr3 24359025 A G
Chr3 24359172 G A
Chr3 24359213 T C
Chr3 24359223 T G
Chr3 24359309 C T
Chr3 24359437 T C
Chr3 24359512 A G
Chr3 24359526 A G
Chr3 24359588 C T
Chr3 24359788 T C
Chr3 24359818 C T
Chr3 24359874 T C
Chr3 24359947 A G
Chr3 24360008 T C
Chr3 24360016 C T
Chr3 24360053 T G
Chr3 24360055 T G
Chr3 24360538 A G
Chr3 24360824 T A
Chr3 24360833 C T
Chr3 24360848 T C
Chr3 24360906 A G
Chr3 24360916 C T
Chr3 24360920 T C
Chr3 24360999 G A
Chr3 24361033 T C
Chr3 24361067 A G
Chr3 24361082 T C
Chr3 24361152 T C
Chr3 24361324 T C
Chr3 24361337 A G
Chr3 24361385 T C
Chr3 24361386 C T
Chr3 24361491 T C
Chr3 24361501 G A
Chr3 24361511 A G
Chr3 24361515 A G
Chr3 24361531 G T
Chr3 24361670 T C
Chr3 24361746 G T
Chr3 24361877 A G
Chr3 24362031 A G
Chr3 24362093 A G
Chr3 24362387 T G
Chr3 24362388 C A
Chr3 24362389 A G
Chr3 24362955 G A
Chr3 24363188 G C
Chr3 24363243 A G
Chr3 24363249 C T
Chr3 24363276 C T
Chr3 24363277 G A
Chr3 24363294 C T
Chr3 24363333 A C
Chr3 24363363 C T
Chr3 24363390 C T
Chr3 24363393 T A
Chr3 24363405 T A
Chr3 24363443 T C
Chr3 24363680 G A
Chr3 24363786 A T
Chr3 24363843 G A
Chr3 24364001 G A
Chr3 24364012 T C
Chr3 24364023 C G
Chr3 24364133 G A
Chr3 24364151 A T
Chr3 24364177 C T
Chr3 24364200 T C
Chr3 24364282 T C
Chr3 24364305 C T
Chr3 24364422 C T
Chr3 24364448 A T
Chr3 24364458 T G
Chr3 24364481 A G
Chr3 24364822 C T
Chr3 24364841 A G
Chr3 24364857 C T
Chr3 24364876 C T
Chr3 24364890 A G
Chr3 24364897 A G
Chr3 24364917 C T
Chr3 24364970 A G
Chr3 24364979 T C
Chr3 24365033 G A
Chr3 24365053 T C
Chr3 24365207 G A
Chr3 24365290 G A
Chr3 24365293 G A
Chr3 24365305 T A
Chr3 24365464 G C
Chr3 24365511 T C
Chr3 24365527 T C
Chr3 24365536 T C
Chr3 24365556 A T
Chr3 24365621 G C
Chr3 24365773 A G
Chr3 24365969 G A
Chr3 24366006 C T
Chr3 24366014 A G
Chr3 24366160 C G
Chr3 24366197 A T
Chr3 24366198 A T
Chr3 24366205 A G
Chr3 24366238 C T
Chr3 24366243 T C
Chr3 24366278 C A
Chr3 24366284 A C
Chr3 24366301 T A
Chr3 24366312 C T
Chr3 24366340 A T
Chr3 24368872 C T
Chr3 24368930 G C
Chr3 24369215 T A
Chr3 24369281 C T
Chr3 24369333 C T
Chr3 24369342 A G
Chr3 24369488 G A
Chr3 24369525 T C
Chr3 24369887 A G
Chr3 24370010 A G
Chr3 24370104 T C
Chr3 24370148 A G
Chr3 24370188 G A
Chr3 24370379 C T
Chr3 24370454 T C
Chr3 24370504 C T
Chr3 24370817 T C
Chr3 24370867 C T
Chr3 24371177 A G
Chr3 24371325 A C
Chr3 24371360 T C
Chr3 24371362 G A
Chr3 24371397 T C
Chr3 24371533 T G
Chr3 24371693 T A
Chr3 24371743 C A
Chr3 24371783 C T
Chr3 24371858 G A
Chr3 24371888 A C
Chr3 24371974 C T
Chr3 24372152 T G
Chr3 24372227 A G
Chr3 24372231 C T
Chr3 24372252 C T
Chr3 24372280 T C
Chr3 24372301 A G
Chr3 24372383 T C
Chr3 24372406 A G
Chr3 24372413 C T
Chr3 24372708 G T
Chr3 24372817 A G
Chr3 24372833 G A
Chr3 24373015 G A
Chr3 24373017 T G
Chr3 24373057 T C
Chr3 24373107 G T
Chr3 24373131 A G
Chr3 24373140 T A
Chr3 24373154 G A
Chr3 24373213 T A
Chr3 24373408 G A
Chr3 24373445 T A
Chr3 24373471 A G
Chr3 24373850 T C
Chr3 24373852 G A
Chr3 24373890 A G
Chr3 24374002 A G
Chr3 24374018 G A
Chr3 24374121 A T
Chr3 24374169 G A
Chr3 24374450 C T
Chr3 24374694 G A
Chr3 24374775 G A
Chr3 24374783 T C
Chr3 24374790 A G
Chr3 24374830 T C
Chr3 24374832 G A
Chr3 24374847 C T
Chr3 24374879 G T
Chr3 24374904 T C
Chr3 24374918 T C
Chr3 24374972 C G
Chr3 24375022 G A
Chr3 24375086 A C
Chr3 24375162 A G
Chr3 24375225 A G
Chr3 24375248 A G
Chr3 24375256 C T
Chr3 24375272 A G
Chr3 24375373 C T
Chr3 24375376 T C
Chr3 24375379 T C
Chr3 24375451 C A
Chr3 24375507 G A
Chr3 24375519 G A
Chr3 24375560 C T
Chr3 24375563 C T
Chr3 24375594 T C
Chr3 24375664 G A
Chr3 24375681 A G
Chr3 24375731 G A
Chr3 24375744 A G
Chr3 24375814 A G
Chr3 24375818 C T
Chr3 24375861 G A
Chr3 24375885 G A
Chr3 24375983 A C
Chr3 24376009 A G
Chr3 24376195 G A
Chr3 24376403 G A
Chr3 24376496 A G
Chr3 24376619 T C
Chr3 24376622 C A
Chr3 24376704 T C
Chr3 24376707 C T
Chr3 24376759 A G
Chr3 24376834 A G
Chr3 24376842 T C
Chr3 24376936 A G
Chr3 24376941 A G
Chr3 24377189 C T
Chr3 24377572 G A
Chr3 24377650 C T
Chr3 24377674 G A
Chr3 24377685 T C
Chr3 24377688 C T
Chr3 24377698 T C
Chr3 24377728 T G
Chr3 24377779 G T
Chr3 24377784 T C
Chr3 24377793 G A
Chr3 24377823 G T
Chr3 24378374 T C
Chr3 24378699 A C
Chr3 24378700 T A
Chr3 24378701 T A
Chr3 24378819 A G
Chr3 24378831 G A
Chr3 24378839 A G
Chr3 24378856 A G
Chr3 24378921 C T
Chr3 24378982 C T
Chr3 24379019 C T
Chr3 24379062 A G
Chr3 24379076 A G
Chr3 24379279 T C
Chr3 24379387 T C
Chr3 24379415 C T
Chr3 24379434 A C
Chr3 24379460 C A
Chr3 24379556 G A
Chr3 24379596 T C
Chr3 24379694 C T
Chr3 24379912 T C
Chr3 24380016 G A
Chr3 24380464 A T
Chr3 24380538 T A
Chr3 24380583 T G
Chr3 24380606 G T
Chr3 24380685 A C
Chr3 24381295 G C
Chr3 24381498 T G
Chr3 24381599 A G
Chr3 24381657 G A
Chr3 24381731 T C
Chr3 24381746 T C
Chr3 24381766 A C
Chr3 24381900 T A
Chr3 24382119 A C
Chr3 24382244 G C
Chr3 24382298 T C
Chr3 24382331 C A
Chr3 24382500 T C
Chr3 24382796 G A
Chr3 24382804 A G
Chr3 24382905 C T
Chr3 24382966 C T
Chr3 24382971 T C
Chr3 24383011 A G
Chr3 24383108 C T
Chr3 24383242 G A
Chr3 24383347 A C
Chr3 24383394 G A
Chr3 24383398 T A
Chr3 24383402 G T
Chr3 24383449 C A
Chr3 24383555 A G
Chr3 24383714 T C
Chr3 24383795 C G
Chr3 24383937 C T
Chr3 24384013 T C
Chr3 24384157 C T
Chr3 24384230 A G
Chr3 24384243 T C
Chr3 24384277 A G
Chr3 24384329 G C
Chr3 24384391 G T
Chr3 24384436 A G
Chr3 24384503 G A
Chr3 24384570 A G
Chr3 24384573 C T
Chr3 24384684 C T
Chr3 24384719 G A
Chr3 24384901 G C
Chr3 24385014 G C
Chr3 24385072 A G
Chr3 24385191 G A
Chr3 24385214 G C
Chr3 24385422 C T
Chr3 24385557 A T
Chr3 24385812 A C
Chr3 24385814 A C
Chr3 24386002 G A
Chr3 24386461 G A
Chr3 24386679 C G
Chr3 24386693 G A
Chr3 24387039 A C
Chr3 24387269 A G
Chr3 24387311 G C
Chr3 24387898 C A
Chr3 24388010 T C
Chr3 24388147 C T
Chr3 24388328 A T
Chr3 24388413 T A
Chr3 24388666 T A
Chr3 24388676 C T
Chr3 24388918 T A
Chr3 24389274 G A
Chr3 24389375 A T
Chr3 24389484 C T
Chr3 24389610 C T
Chr3 24389973 A G
Chr3 24390139 G T
Chr3 24390141 C G
Chr3 24390180 T A
Chr3 24390336 G A
Chr3 24390352 C T
Chr3 24390427 A G
Chr3 24390432 C T
Chr3 24390438 G A
Chr3 24390447 T C
Chr3 24390554 A G
Chr3 24390714 C A
Chr3 24390751 T C
Chr3 24390834 C G
Chr3 24390862 C G
Chr3 24390933 A G
Chr3 24391177 G A
Chr3 24391206 A C
Chr3 24391289 C T
Chr3 24391321 A G
Chr3 24391427 C T
Chr3 24391432 C T
Chr3 24391603 A C
Chr3 24391979 G A
Chr3 24392016 C T
Chr3 24392049 A G
Chr3 24392051 C T
Chr3 24392069 C T
Chr3 24392070 C A
Chr3 24392081 C T
Chr3 24392082 A T
Chr3 24392083 C T
Chr3 24392100 A C
Chr3 24392163 A G
Chr3 24392292 A G
Chr3 24392321 A G
Chr3 24392495 G A
Chr3 24392536 T C
Chr3 24392538 C T
Chr3 24392688 G A
Chr3 24392693 C T
Chr3 24392720 C T
Chr3 24392746 T C
Chr3 24392797 C T
Chr3 24392799 G T
Chr3 24392814 C T
Chr3 24392826 T A
Chr3 24392843 G C
Chr3 24392904 T C
Chr3 24393004 T A
Chr3 24393281 C T
Chr3 24393413 C T
Chr3 24393446 T A
Chr3 24393508 A G
Chr3 24393509 T C
Chr3 24393661 A G
Chr3 24393804 C A
Chr3 24393931 A G
Chr3 24394025 A G
Chr3 24394121 A G
Chr3 24394127 G A
Chr3 24394131 A G
Chr3 24394825 T C
Chr3 24394882 A G
Chr3 24395075 A C
Chr3 24395412 A G
Chr3 24395756 A G
Chr3 24396629 T C
Chr3 24396643 C T
Chr3 24396697 G A
Chr3 24396753 A G
Chr3 24396907 G A
Chr3 24396939 C A
Chr3 24396950 A G
Chr3 24397020 T C
Chr3 24397036 C T
Chr3 24397057 A G
Chr3 24397090 G A
Chr3 24397096 A G
Chr3 24397233 T C
Chr3 24397244 G A
Chr3 24397251 G A
Chr3 24397255 G A
Chr3 24397257 A G
Chr3 24397281 C A
Chr3 24397294 T C
Chr3 24397314 G A
Chr3 24397377 A G
Chr3 24397382 A G
Chr3 24397437 G A
Chr3 24397446 G A
Chr3 24397453 G A
Chr3 24397465 G A
Chr3 24397473 T C
Chr3 24397483 T C
Chr3 24397602 T G
Chr3 24397609 G A
Chr3 24397631 T C
Chr3 24397633 C G
Chr3 24397675 A C
Chr3 24397924 T C
Chr3 24397984 G C
Chr3 24397987 A G
Chr3 24398078 G A
Chr3 24398105 T C
Chr3 24398447 G C
Chr3 24398621 C T
Chr3 24398631 A G
Chr3 24398679 T C
Chr3 24398703 A C
Chr3 24398778 A G
Chr3 24398789 G A
Chr3 24398898 G C
Chr3 24399013 A G
Chr3 24399035 A G
Chr3 24399081 C T
Chr3 24399164 T C
Chr3 24399169 G A
Chr3 24399209 G T
Chr3 24399276 T C
Chr3 24399332 C T
Chr3 24399537 C T
Chr3 24399612 A G
Chr3 24399650 A G
Chr3 24399654 C T
Chr3 24399671 G T
Chr3 24399986 T C
Chr3 24400043 A G
Chr3 24400048 G T
Chr3 24400069 T A
Chr3 24400201 A G
Chr3 24400218 A C
Chr3 24400287 G C
Chr3 24400465 T C
Chr3 24400505 T C
Chr3 24400648 A G
Chr3 24400762 A T
Chr3 24400842 T A
Chr3 24400903 A T
Chr3 24400946 A G
Chr3 24401016 C T
Chr3 24401028 A G
Chr3 24401201 C T
Chr3 24401232 G C
Chr3 24401518 C T
Chr3 24401566 G A
Chr3 24401589 C T
Chr3 24401689 A T
Chr3 24401864 C T
Chr3 24401934 G A
Chr3 24401986 C G
Chr3 24401993 A G
Chr3 24402017 A G
Chr3 24402064 G T
Chr3 24402098 G A
Chr3 24402102 A G
Chr3 24402117 C T
Chr3 24402174 A G
Chr3 24402185 C T
Chr3 24402248 A C
Chr3 24402364 A G
Chr3 24402680 C T
Chr3 24402697 T G
Chr3 24402820 T A
Chr3 24402859 A C
Chr3 24402864 T C
Chr3 24402920 T C
Chr3 24402965 A G
Chr3 24403147 G A
Chr3 24403187 C T
Chr3 24403241 A C
Chr3 24403297 G A
Chr3 24403344 G A
Chr3 24403367 G A
Chr3 24403372 A T
Chr3 24403512 A T
Chr3 24403624 A C
Chr3 24403644 T A
Chr3 24403650 C T
Chr3 24403654 T C
Chr3 24403663 C T
Chr3 24403691 A G
Chr3 24403719 A G
Chr3 24403728 C T
Chr3 24403876 A C
Chr3 24403933 G A
Chr3 24403969 G A
Chr3 24404020 C T
Chr3 24404041 T C
Chr3 24404164 C T
Chr3 24404205 G A
Chr3 24404323 C G
Chr3 24404544 T C
Chr3 24404584 A G
Chr3 24404694 C A
Chr3 24404902 G C
Chr3 24404922 G A
Chr3 24404959 A G
Chr3 24405013 A T
Chr3 24405032 T A
Chr3 24405089 T C
Chr3 24405097 T C
Chr3 24405145 G A
Chr3 24405176 A G
Chr3 24405222 T A
Chr3 24405227 C T
Chr3 24405248 A C
Chr3 24405252 T C
Chr3 24405264 G C
Chr3 24405296 A G
Chr3 24405303 T G
Chr3 24405358 T C
Chr3 24405387 C T
Chr3 24405404 T C
Chr3 24405539 G T
Chr3 24405584 A G
Chr3 24405606 G A
Chr3 24405677 T C
Chr3 24405737 G A
Chr3 24405753 G A
Chr3 24405755 G A
Chr3 24405787 T C
Chr3 24405839 A C
Chr3 24406174 G A
Chr3 24406235 C T
Chr3 24406378 T C
Chr3 24406431 T C
Chr3 24406482 T C
Chr3 24406493 G A
Chr3 24406527 T C
Chr3 24406553 C T
Chr3 24406600 T C
Chr3 24406608 C T
Chr3 24406920 A T
Chr3 24406991 A G
Chr3 24407324 T C
Chr3 24407362 A C
Chr3 24407451 G A
Chr3 24407465 C T
Chr3 24407478 A G
Chr3 24407513 G A
Chr3 24407581 T A
Chr3 24407596 G A
Chr3 24407638 C T
Chr3 24407647 C T
Chr3 24407658 T C
Chr3 24407669 T C
Chr3 24407758 C T
Chr3 24407768 G T
Chr3 24407778 A C
Chr3 24407875 T G
Chr3 24407900 A G
Chr3 24407984 C T
Chr3 24408199 G A
Chr3 24408328 G A
Chr3 24408342 T C
Chr3 24408387 G A
Chr3 24408397 A G
Chr3 24408452 G A
Chr3 24408515 T A
Chr3 24408516 C A
Chr3 24408522 C T
Chr3 24408549 C A
Chr3 24408551 A T
Chr3 24408578 C A
Chr3 24408615 T C
Chr3 24408651 G T
Chr3 24408673 T C
Chr3 24408721 A G
Chr3 24408731 C T
Chr3 24408818 T A
Chr3 24408822 T C
Chr3 24408853 G T
Chr3 24409198 C G
Chr3 24409227 C T
Chr3 24409239 C T
Chr3 24409285 G A
Chr3 24409314 T C
Chr3 24409325 G C
Chr3 24409665 C G
Chr3 24409687 G T
Chr3 24409708 A G
Chr3 24409717 T C
Chr3 24409762 G T
Chr3 24409840 C T
Chr3 24409866 A G
Chr3 24409900 C T
Chr3 24410009 T A
Chr3 24410022 A C
Chr3 24410061 G A
Chr3 24410122 T C
Chr3 24410164 A C
Chr3 24410285 T G
Chr3 24410391 T C
Chr3 24410579 C T
Chr3 24410684 C T
Chr3 24410700 G A
Chr3 24410729 C A
Chr3 24410785 A G
Chr3 24410905 A C
Chr3 24410986 G A
Chr3 24411222 T G
Chr3 24411287 A G
Chr3 24411292 G A
Chr3 24411298 G A
Chr3 24411387 A G
Chr3 24411419 C T
Chr3 24411423 G A
Chr3 24411485 G A
Chr3 24411531 T C
Chr3 24411545 G A
Chr3 24411581 T C
Chr3 24411593 T C
Chr3 24411603 T G
Chr3 24411618 A G
Chr3 24411652 C A
Chr3 24411663 T A
Chr3 24411699 C T
Chr3 24411710 A G
Chr3 24411758 T C
Chr3 24412083 T A
Chr3 24412228 T C
Chr3 24412306 T C
Chr3 24412368 T C
Chr3 24412660 A C
Chr3 24412803 G A
Chr3 24412863 A G
Chr3 24412972 G C
Chr3 24412994 A G
Chr3 24413043 C T
Chr3 24413092 A G
Chr3 24413152 C G
Chr3 24413186 A G
Chr3 24413206 A G
Chr3 24413281 C A
Chr3 24413293 C T
Chr3 24413317 C A
Chr3 24413439 C A
Chr3 24413515 G A
Chr3 24413625 A G
Chr3 24413684 C T
Chr3 24413717 T C
Chr3 24413791 C T
Chr3 24413911 A G
Chr3 24413915 T C
Chr3 24413949 C G
Chr3 24413973 T C
Chr3 24413999 G A
Chr3 24414157 T C
Chr3 24414258 T C
Chr3 24414282 G A
Chr3 24414370 A G
Chr3 24414402 T C
Chr3 24414565 T C
Chr3 24414611 A G
Chr3 24414624 G C
Chr3 24414743 A T
Chr3 24414767 A C
Chr3 24414771 C A
Chr3 24414863 C T
Chr3 24414986 C T
Chr3 24415052 T C
Chr3 24415380 A G
Chr3 24415393 G A
Chr3 24415407 G T
Chr3 24415409 G A
Chr3 24415416 C T
Chr3 24415468 G A
Chr3 24415497 G A
Chr3 24415557 C T
Chr3 24415561 G A
Chr3 24415580 C T
Chr3 24415589 C T
Chr3 24415611 C T
Chr3 24415620 T C
Chr3 24415621 A G
Chr3 24415625 G A
Chr3 24415657 C T
Chr3 24415673 A C
Chr3 24415689 G A
Chr3 24415704 G T
Chr3 24415744 T C
Chr3 24415867 T C
Chr3 24415878 T C
Chr3 24415888 G A
Chr3 24415909 C T
Chr3 24415945 A G
Chr3 24415984 C T
Chr3 24416153 C T
Chr3 24416310 A G
Chr3 24416336 A G
Chr3 24416409 A G
Chr3 24416431 C A
Chr3 24416448 C T
Chr3 24416550 C T
Chr3 24416619 G A
Chr3 24416648 G A
Chr3 24417047 C T
Chr3 24417596 C T
Chr3 24417743 T C
Chr3 24417948 A G
Chr3 24418050 G A
Chr3 24418104 T C
Chr3 24418113 A G
Chr3 24418116 A G
Chr3 24418254 C A
Chr3 24418255 C T
Chr3 24418280 A G
Chr3 24418345 T G
Chr3 24418461 G A
Chr3 24418520 T C
Chr3 24418535 A G
Chr3 24418593 G A
Chr3 24418611 A G
Chr3 24418621 G A
Chr3 24418709 C T
Chr3 24418763 G A
Chr3 24418804 C T
Chr3 24418900 C G
Chr3 24419020 C T
Chr3 24419193 T C
Chr3 24419206 G A
Chr3 24420224 G A
Chr3 24420346 C T
Chr3 24420831 G A
Chr3 24420839 T C
Chr3 24420920 G A
Chr3 24420968 A G
Chr3 24421043 C A
Chr3 24421120 A C
Chr3 24421144 G T
Chr3 24421213 C T
Chr3 24421354 T G
Chr3 24421763 G A
Chr3 24421805 T A
Chr3 24421834 C G
Chr3 24421842 T C
Chr3 24421906 C T
Chr3 24421981 G A
Chr3 24422017 A G
Chr3 24422018 A G
Chr3 24422536 C T
Chr3 24422547 G A
Chr3 24422583 A G
Chr3 24422737 A G
Chr3 24422799 A G
Chr3 24422807 T C
Chr3 24422881 T C
Chr3 24423155 T G
Chr3 24423240 G T
Chr3 24423278 T C
Chr3 24423285 C A
Chr3 24423307 C G
Chr3 24423561 C T
Chr3 24423581 A G
Chr3 24423648 G A
Chr3 24423688 G A
Chr3 24423743 T C
Chr3 24423783 C A
Chr3 24423840 T C
Chr3 24423870 T G
Chr3 24423943 T C
Chr3 24424271 C G
Chr3 24424378 A G
Chr3 24424390 C A
Chr3 24424391 C T
Chr3 24424392 A G
Chr3 24424399 T A
Chr3 24424411 A C
Chr3 24424424 A G
Chr3 24424433 C G
Chr3 24424466 A G
Chr3 24424558 G A
Chr3 24424562 A G
Chr3 24424580 C T
Chr3 24424614 C T
Chr3 24424622 C T
Chr3 24424660 G T
Chr3 24424661 G A
Chr3 24424678 C T
Chr3 24424695 C A
Chr3 24424697 T C
Chr3 24424720 T C
Chr3 24425423 A G
Chr3 24425449 G A
Chr3 24425467 A T
Chr3 24425471 A G
Chr3 24425537 A C
Chr3 24425581 C T
Chr3 24425598 G A
Chr3 24425600 C T
Chr3 24425695 A C
Chr3 24425699 A T
Chr3 24425703 A T
Chr3 24425705 C G
Chr3 24425707 A G
Chr3 24425709 A G
Chr3 24425716 T C
Chr3 24425823 C T
Chr3 24426172 G A
Chr3 24427603 T C
Chr3 24427622 C G
Chr3 24427789 A G
Chr3 24428256 C A
Chr3 24428274 G A
Chr3 24428352 G A
Chr3 24428353 C T
Chr3 24428372 A G
Chr3 24428432 C G
Chr3 24428469 G A
Chr3 24428471 A G
Chr3 24428486 G A
Chr3 24428502 G C
Chr3 24428517 A G
Chr3 24428541 A G
Chr3 24428575 A G
Chr3 24428580 G A
Chr3 24428595 T C
Chr3 24428736 C T
Chr3 24428742 G A
Chr3 24428818 G A
Chr3 24428936 C T
Chr3 24428988 C T
Chr3 24428998 G C
Chr3 24429013 G A
Chr3 24429064 G A
Chr3 24429076 T G
Chr3 24429103 A G
Chr3 24429224 A G
Chr3 24429334 C T
Chr3 24429395 G A
Chr3 24429576 A T
Chr3 24429617 C T
Chr3 24429786 C T
Chr3 24429916 G A
Chr3 24429919 G A
Chr3 24429992 G T
Chr3 24430139 T C
Chr3 24430152 C T
Chr3 24430244 T C
Chr3 24430260 T C
Chr3 24430262 T C
Chr3 24430265 G C
Chr3 24430334 G A
Chr3 24430370 A C
Chr3 24430380 T C
Chr3 24430425 G A
Chr3 24430430 C T
Chr3 24430439 T A
Chr3 24430465 G A
Chr3 24430763 C T
Chr3 24431014 G T
Chr3 24431211 T G
Chr3 24431219 A G
Chr3 24431231 A G
Chr3 24431325 G A
Chr3 24431540 C T
Chr3 24431621 G T
Chr3 24432137 T C
Chr3 24432493 T G
Chr3 24432611 T C
Chr3 24432612 C G
Chr3 24433657 A G
Chr3 24433996 T A
Chr3 24434635 A G
Chr3 24434805 A T
Chr3 24434806 C T
Chr3 24434872 G A
Chr3 24435423 T C
Chr3 24435595 A T
Chr3 24435830 G C
Chr3 24436160 G T
Chr3 24436171 T G
Chr3 24436499 T C
Chr3 24436950 G T
Chr3 24437187 A C
Chr3 24437287 G A
Chr3 24437494 T G
Chr3 24437530 T C
Chr3 24437682 G A
Chr3 24437984 G A
Chr3 24438191 A G
Chr3 24438414 C A
Chr3 24438448 G C
Chr3 24438593 T C
Chr3 24438685 T G
Chr3 24438764 T C
Chr3 24438809 G C
Chr3 24438832 A G
Chr3 24438941 A G
Chr3 24439079 A C
Chr3 24439126 A G
Chr3 24439243 G A
Chr3 24439300 C T
Chr3 24439344 A G
Chr3 24439601 G A
Chr3 24439603 T C
Chr3 24439871 G C
Chr3 24439890 A C
Chr3 24440113 T C
Chr3 24440191 C T
Chr3 24440216 G A
Chr3 24440313 C G
Chr3 24440421 T C
Chr3 24440560 C T
Chr3 24440659 G A
Chr3 24440687 T A
Chr3 24440806 T C
Chr3 24440871 T C
Chr3 24440890 T C
Chr3 24440941 T A
Chr3 24440958 T C
Chr3 24440964 C T
Chr3 24441036 C T
Chr3 24441125 G A
Chr3 24441142 G A
Chr3 24441164 G A
Chr3 24441225 G A
Chr3 24441243 T C
Chr3 24441327 T C
Chr3 24441388 C T
Chr3 24441468 G A
Chr3 24441626 A G
Chr3 24441776 T C
Chr3 24441804 A G
Chr3 24442195 A G
Chr3 24442208 A G
Chr3 24442223 C T
Chr3 24442232 C T
Chr3 24442317 C T
Chr3 24442364 G A
Chr3 24442398 T C
Chr3 24442405 G A
Chr3 24442435 G A
Chr3 24442450 A G
Chr3 24442474 G A
Chr3 24442506 T C
Chr3 24442537 C T
Chr3 24442601 T C
Chr3 24442640 A G
Chr3 24442672 C T
Chr3 24442797 G A
Chr3 24442926 T C
Chr3 24443046 G A
Chr3 24443066 C A
Chr3 24443175 C A
Chr3 24443385 C A
Chr3 24443401 G A
Chr3 24443419 G A
Chr3 24443432 A G
Chr3 24443486 C T
Chr3 24443678 A C
Chr3 24443684 T A
Chr3 24443689 A T
Chr3 24443700 G T
Chr3 24443701 A T
Chr3 24443706 C A
Chr3 24443716 C A
Chr3 24443719 A T
Chr3 24443737 C A
Chr3 24443738 A T
Chr3 24443741 G T
Chr3 24443743 G T
Chr3 24443746 G A
Chr3 24443751 T G
Chr3 24443754 C G
Chr3 24443976 T C
Chr3 24444201 C T
Chr3 24444582 A G
Chr3 24444778 T C
Chr3 24444814 A G
Chr3 24445196 G A
Chr3 24445283 G C
Chr3 24445327 C T
Chr3 24445402 T C
Chr3 24445588 T C
Chr3 24445596 C T
Chr3 24445604 G A
Chr3 24445641 T C
Chr3 24445663 T G
Chr3 24445670 A G
Chr3 24445793 G A
Chr3 24445802 G A
Chr3 24445809 G A
Chr3 24445813 G A
Chr3 24445837 A C
Chr3 24445856 G A
Chr3 24445895 G A
Chr3 24445910 A G
Chr3 24445928 C T
Chr3 24445959 C T
Chr3 24445981 T C
Chr3 24446103 C T
Chr3 24446173 G A
Chr3 24446215 C T
Chr3 24446232 T C
Chr3 24446262 G A
Chr3 24446342 A G
Chr3 24446396 T C
Chr3 24446441 G A
Chr3 24446446 T C
Chr3 24446447 G A
Chr3 24446514 A G
Chr3 24446548 C T
Chr3 24446567 T C
Chr3 24446635 C T
Chr3 24446649 G A
Chr3 24446687 G A
Chr3 24446720 T G
Chr3 24446787 C T
Chr3 24446860 T C
Chr3 24446971 A G
Chr3 24447025 A G
Chr3 24447066 G A
Chr3 24447304 C T
Chr3 24447323 T C
Chr3 24447351 A G
Chr3 24447366 T C
Chr3 24447372 C T
Chr3 24447375 G A
Chr3 24447401 T C
Chr3 24447487 T G
Chr3 24447555 A G
Chr3 24447578 G A
Chr3 24447582 A G
Chr3 24447656 T G
Chr3 24447769 G T
Chr3 24447770 C T
Chr3 24447836 C T
Chr3 24447847 C T
Chr3 24447853 G T
Chr3 24447877 C T
Chr3 24447880 T C
Chr3 24447892 T A
Chr3 24447929 T C
Chr3 24447986 A G
Chr3 24448042 A T
Chr3 24448145 C T
Chr3 24448301 G T
Chr3 24448343 T C
Chr3 24448381 T A
Chr3 24448399 G T
Chr3 24448469 A G
Chr3 24448494 T C
Chr3 24448512 G A
Chr3 24448538 T C
Chr3 24448579 T C
Chr3 24448607 G A
Chr3 24448615 A G
Chr3 24448631 T C
Chr3 24448646 G A
Chr3 24448688 T C
Chr3 24448729 T C
Chr3 24448741 G A
Chr3 24448758 T C
Chr3 24448826 A G
Chr3 24448828 C T
Chr3 24448829 C T
Chr3 24449098 C T
Chr3 24449547 T C
Chr3 24449580 C T
Chr3 24449583 T A
Chr3 24449586 T G
Chr3 24449655 T C
Chr3 24449691 C A
Chr3 24449692 A T
Chr3 24449693 A G
Chr3 24449697 A G
Chr3 24449699 A C
Chr3 24449708 C A
Chr3 24449796 G A
Chr3 24449859 A T
Chr3 24449864 C T
Chr3 24449942 G A
Chr3 24449995 C T
Chr3 24450112 G A
Chr3 24450142 A G
Chr3 24450417 T C
Chr3 24450649 C A
Chr3 24450679 A C
Chr3 24450872 G A
Chr3 24450938 G A
Chr3 24451039 C T
Chr3 24451187 G A
Chr3 24451188 G A
Chr3 24451196 T C
Chr3 24451199 G A
Chr3 24451291 A G
Chr3 24451539 A G
Chr3 24451666 G T
Chr3 24451680 T G
Chr3 24451761 A C
Chr3 24451791 A G
Chr3 24451826 G A
Chr3 24451834 T C
Chr3 24451856 C T
Chr3 24451885 T C
Chr3 24451888 T G
Chr3 24451903 A G
Chr3 24451909 C T
Chr3 24452001 G A
Chr3 24452010 G A
Chr3 24452018 T C
Chr3 24452048 T G
Chr3 24452100 G A
Chr3 24452160 T C
Chr3 24452221 T A
Chr3 24452342 T C
Chr3 24452398 G A
Chr3 24452535 A G
Chr3 24452568 C T
Chr3 24452657 G A
Chr3 24452675 C T
Chr3 24452696 T C
Chr3 24452783 G A
Chr3 24452802 C T
Chr3 24452817 A G
Chr3 24452852 G A
Chr3 24452858 A G
Chr3 24452871 A G
Chr3 24452913 T G
Chr3 24453009 C T
Chr3 24453032 C T
Chr3 24453157 C T
Chr3 24453244 C T
Chr3 24453274 T C
Chr3 24453275 A G
Chr3 24453328 A G
Chr3 24453337 G A
Chr3 24453369 G A
Chr3 24453374 A G
Chr3 24453396 C T
Chr3 24453501 G T
Chr3 24453744 G T
Chr3 24453919 G A
Chr3 24453923 A G
Chr3 24470894 A G
Chr3 24471147 G A
Chr3 24471158 T C
Chr3 24471923 G A
Chr3 24472213 G A
Chr3 24472261 G A
Chr3 24472353 C T
Chr3 24472354 A G
Chr3 24472382 A C
Chr3 24472413 A G
Chr3 24472414 G A
Chr3 24472759 A C
Chr3 24473817 G A
Chr3 24473847 C G
Chr3 24473889 T C
Chr3 24474605 A T
Chr3 24474634 G A
Chr3 24474635 G C
Chr3 24475073 G C
Chr3 24475418 A G
Chr3 24475654 C T
Chr3 24475979 A G
Chr3 24476130 G A
Chr3 24476226 A G
Chr3 24476313 C T
Chr3 24476371 G A
Chr3 24476643 G A
Chr3 24476669 A G
Chr3 24476683 T G
Chr3 24476765 A C
Chr3 24476810 C T
Chr3 24476831 T C
Chr3 24476983 A G
Chr3 24477034 G A
Chr3 24477134 A G
Chr3 24477283 G A
Chr3 24477424 G A
Chr3 24477453 C T
Chr3 24477505 A T
Chr3 24477524 C A
Chr3 24477666 C T
Chr3 24477882 T G
Chr3 24478007 A G
Chr3 24478036 A G
Chr3 24478248 C T
Chr3 24478262 G T
Chr3 24478332 A G
Chr3 24478368 G A
Chr3 24478476 G A
Chr3 24478554 C T
Chr3 24478733 T A
Chr3 24478996 C G
Chr3 24479027 T C
Chr3 24479150 G A
Chr3 24479156 A G
Chr3 24479179 T G
Chr3 24479205 G A
Chr3 24479207 G A
Chr3 24479209 T C
Chr3 24479305 C T
Chr3 24479378 A T
Chr3 24479470 A G
Chr3 24479590 C T
Chr3 24479605 A G
Chr3 24479709 A T
Chr3 24479710 A T
Chr3 24479781 G A
Chr3 24479936 C T
Chr3 24480036 G A
Chr3 24480470 C T
Chr3 24480685 A T
Chr3 24480780 T C
Chr3 24481080 G T
Chr3 24481150 T A
Chr3 24481287 C T
Chr3 24481675 A T
Chr3 24481830 C A
Chr3 24482055 A G
Chr3 24482674 A G
Chr3 24482787 G T
Chr3 24483119 G T
Chr3 24483565 T A
Chr3 24483745 T C
Chr3 24483763 T C
Chr3 24484014 G A
Chr3 24484044 G A
Chr3 24484327 A G
Chr3 24484623 G A
Chr3 24484624 C G
Chr3 24484627 C G
Chr3 24484760 C T
Chr3 24484774 A C
Chr3 24484775 T C
Chr3 24484784 T C
Chr3 24484785 G A
Chr3 24484803 G A
Chr3 24484818 A G
Chr3 24484822 A G
Chr3 24484881 C T
Chr3 24484906 G A
Chr3 24484939 A G
Chr3 24484953 G A
Chr3 24484981 G A
Chr3 24484987 T C
Chr3 24485119 C T
Chr3 24485390 C T
Chr3 24485411 C T
Chr3 24485462 G A
Chr3 24485485 T C
Chr3 24485493 C T
Chr3 24485535 G A
Chr3 24485561 A T
Chr3 24485798 T A
Chr3 24486018 A C
Chr3 24486062 C G
Chr3 24486313 A T
Chr3 24486366 C G
Chr3 24486415 G A
Chr3 24486497 T G
Chr3 24486622 T C
Chr3 24486669 G A
Chr3 24486673 G A
Chr3 24486714 C T
Chr3 24486718 A G
Chr3 24486783 C T
Chr3 24486826 G A
Chr3 24486895 G A
Chr3 24487139 C G
Chr3 24487165 T C
Chr3 24487303 T C
Chr3 24487340 C T
Chr3 24487548 G A
Chr3 24487889 A C
Chr3 24488127 T C
Chr3 24488826 T A
Chr3 24488857 C G
Chr3 24489020 T C
Chr3 24489257 G A
Chr3 24489409 G T
Chr3 24489574 G T
Chr3 24489725 A G
Chr3 24490082 T C
Chr3 24490408 A T
Chr3 24490491 G A
Chr3 24490711 C G
Chr3 24491176 A T
Chr3 24492591 G A
Chr3 24492804 G A
Chr3 24492988 G A
Chr3 24493354 G A
Chr3 24493944 G A
Chr3 24494206 G A
Chr3 24494552 G A
Chr3 24494753 G A
Chr3 24495533 G A
Chr3 24495679 A C
Chr3 24495768 C T
Chr3 24495841 G A
Chr3 24495863 T C
Chr3 24496359 A G
Chr3 24496372 G T
Chr3 24496914 C T
Chr3 24497350 T A
Chr3 24497440 C T
Chr3 24498754 T C
Chr3 24498814 T C
Chr3 24498873 A G
Chr3 24499057 C A
Chr3 24499218 A G
Chr3 24499246 A C
Chr3 24500094 T C
Chr3 24500157 C G
Chr3 24500274 A G
Chr3 24500360 T C
Chr3 24500530 G C
Chr3 24500617 T C
Chr3 24500681 A G
Chr3 24500743 A G
Chr3 24500752 T A
Chr3 24500795 C T
Chr3 24500808 T C
Chr3 24500827 C T
Chr3 24500964 C T
Chr3 24501012 C T
Chr3 24501072 T C
Chr3 24501145 G A
Chr3 24501282 A T
Chr3 24501325 G A
Chr3 24501406 G T
Chr3 24501438 C T
Chr3 24501461 C A
Chr3 24501548 T C
Chr3 24501815 G A
Chr3 24501832 T A
Chr3 24501838 T A
Chr3 24501867 A G
Chr3 24501937 C T
Chr3 24502146 G T
Chr3 24502174 T G
Chr3 24502310 T A
Chr3 24502334 C A
Chr3 24502490 A C
Chr3 24502528 A T
Chr3 24502587 C T
Chr3 24502611 T G
Chr3 24502614 T C
Chr3 24502631 A T
Chr3 24502632 G C
Chr3 24502689 G T
Chr3 24502725 A G
Chr3 24502727 A C
Chr3 24502798 T G
Chr3 24502814 T C
Chr3 24502879 C T
Chr3 24502930 C T
Chr3 24502948 C T
Chr3 24503064 A G
Chr3 24503086 T C
Chr3 24503152 A G
Chr3 24503174 A T
Chr3 24503282 G A
Chr3 24503415 G A
Chr3 24503593 C T
Chr3 24503628 A G
Chr3 24503683 G A
Chr3 24503756 G A
Chr3 24503771 T C
Chr3 24503798 G A
Chr3 24503814 A G
Chr3 24503822 C A
Chr3 24503923 G A
Chr3 24503942 T C
Chr3 24503943 T C
Chr3 24504775 T C
Chr3 24504906 A T
Chr3 24504932 C G
Chr3 24505003 A G
Chr3 24505126 T A
Chr3 24505268 G C
Chr3 24505579 T G
Chr3 24505635 T C
Chr3 24505899 T C
Chr3 24505974 T C
Chr3 24506662 C T
Chr3 24506733 G A
Chr3 24506889 A G
Chr3 24506921 A G
Chr3 24506980 T C
Chr3 24507070 C T
Chr3 24507099 A G
Chr3 24507112 G A
Chr3 24507197 A C
Chr3 24507207 T C
Chr3 24507254 T C
Chr3 24507472 C T
Chr3 24507506 T A
Chr3 24507615 C A
Chr3 24507706 A T
Chr3 24508001 G A
Chr3 24508005 G A
Chr3 24508007 G A
Chr3 24508009 G A
Chr3 24508011 G A
Chr3 24508015 G A
Chr3 24508017 G A
Chr3 24508021 G A
Chr3 24508023 G A
Chr3 24508041 G A
Chr3 24508448 G A
Chr3 24508889 A G
Chr3 24509009 T G
Chr3 24509145 G C
Chr3 24509148 G T
Chr3 24509461 A G
Chr3 24509800 G A
Chr3 24509807 C T
Chr3 24510581 G C
Chr3 24510612 T C
Chr3 24510691 T G
Chr3 24511469 A C
Chr3 24511893 A G
Chr3 24512163 A G
Chr3 24512832 A G
Chr3 24513677 A T
Chr3 24513789 C A
Chr3 24514180 C T
Chr3 24514799 T C
Chr3 24515123 C G
Chr3 24515197 T A
Chr3 24515198 T G
Chr3 24515357 G A
Chr3 24515358 C T
Chr3 24515462 C T
Chr3 24515945 A T
Chr3 24515972 T C
Chr3 24516075 A G
Chr3 24516083 G A
Chr3 24516110 T C
Chr3 24516117 T C
Chr3 24516264 C T
Chr3 24516275 G A
Chr3 24516315 T C
Chr3 24516372 A G
Chr3 24516402 G A
Chr3 24516416 C T
Chr3 24516423 T A
Chr3 24516480 G A
Chr3 24516501 G A
Chr3 24516634 C T
Chr3 24516672 G A
Chr3 24516674 A G
Chr3 24516694 C T
Chr3 24516702 A G
Chr3 24516705 C T
Chr3 24516744 C T
Chr3 24516749 G A
Chr3 24516813 A G
Chr3 24516856 A G
Chr3 24516861 A G
Chr3 24516867 G A
Chr3 24516986 A G
Chr3 24517156 T A
Chr3 24517158 T A
Chr3 24517159 G T
Chr3 24517184 G A
Chr3 24517196 A G
Chr3 24517206 T G
Chr3 24517227 G A
Chr3 24517240 T A
Chr3 24517330 G T
Chr3 24517365 C T
Chr3 24517563 A G
Chr3 24517659 T G
Chr3 24517663 G A
Chr3 24517749 G A
Chr3 24517919 A C
Chr3 24518233 C A
Chr3 24518302 G A
Chr3 24518407 C T
Chr3 24518478 G A
Chr3 24518632 C T
Chr3 24518665 C T
Chr3 24518681 G A
Chr3 24518867 T C
Chr3 24518929 C A
Chr3 24519359 A G
Chr3 24519462 T C
Chr3 24519509 C A
Chr3 24520102 G A
Chr3 24520663 A G
Chr3 24520768 G C
Chr3 24520845 A G
Chr3 24520877 A G
Chr3 24521053 A T
Chr3 24521354 C T
Chr3 24521391 T C
Chr3 24521427 C T
Chr3 24521463 A G
Chr3 24521554 A G
Chr3 24521578 G A
Chr3 24521627 C T
Chr3 24521635 C T
Chr3 24521796 T C
Chr3 24521921 T C
Chr3 24522014 C T
Chr3 24522398 C A
Chr3 24522996 G C
Chr3 24523011 C T
Chr3 24523164 A T
Chr3 24523174 G T
Chr3 24523274 G T
Chr3 24523279 T C
Chr3 24523292 T C
Chr3 24523308 A G
Chr3 24523327 A G
Chr3 24523349 A G
Chr3 24523377 C T
Chr3 24523398 T C
Chr3 24523462 T A
Chr3 24523477 A G
Chr3 24523496 T A
Chr3 24523505 A G
Chr3 24523532 C T
Chr3 24523544 A T
Chr3 24523547 T A
Chr3 24523573 T C
Chr3 24523581 G A
Chr3 24523598 G A
Chr3 24523891 A G
Chr3 24524185 C A
Chr3 24524339 C G
Chr3 24524397 G A
Chr3 24524414 A G
Chr3 24524441 A G
Chr3 24524447 T A
Chr3 24524490 T C
Chr3 24524498 T C
Chr3 24524506 A G
Chr3 24524531 G A
Chr3 24524600 A G
Chr3 24524625 C T
Chr3 24524686 A G
Chr3 24524729 C G
Chr3 24524851 C T
Chr3 24525066 C T
Chr3 24525115 A G
Chr3 24525116 C T
Chr3 24525232 A G
Chr3 24525355 C T
Chr3 24525402 T C
Chr3 24525475 G T
Chr3 24525477 C T
Chr3 24525481 T C
Chr3 24525498 A G
Chr3 24525505 C T
Chr3 24525575 G A
Chr3 24525599 T G
Chr3 24525692 C T
Chr3 24525707 A G
Chr3 24525728 C T
Chr3 24525753 A G
Chr3 24525787 T C
Chr3 24525796 T C
Chr3 24525870 C A
Chr3 24525939 G A
Chr3 24525951 G A
Chr3 24526185 C T
Chr3 24526228 T C
Chr3 24526250 A G
Chr3 24526285 A G
Chr3 24526349 G A
Chr3 24526367 T C
Chr3 24526384 T C
Chr3 24526450 A G
Chr3 24526557 C T
Chr3 24526599 G T
Chr3 24526741 T C
Chr3 24526848 G A
Chr3 24526864 C A
Chr3 24526893 G A
Chr3 24526908 G T
Chr3 24527245 G A
Chr3 24528205 G A
Chr3 24528573 A G
Chr3 24529054 G A
Chr3 24529170 T C
Chr3 24529216 T C
Chr3 24529220 A C
Chr3 24529333 A C
Chr3 24529360 T C
Chr3 24529377 C T
Chr3 24529387 C T
Chr3 24529515 C A
Chr3 24529540 G A
Chr3 24529649 T C
Chr3 24529866 T G
Chr3 24529929 G A
Chr3 24529938 C T
Chr3 24530608 C A
Chr3 24530736 T C
Chr3 24531412 C A
Chr3 24531418 A G
Chr3 24531578 G A
Chr3 24531820 G A
Chr3 24531939 C A
Chr3 24532068 G A
Chr3 24532146 A G
Chr3 24532198 C A
Chr3 24532239 A G
Chr3 24532316 G A
Chr3 24532404 G A
Chr3 24532464 A G
Chr3 24532549 C G
Chr3 24532649 G A
Chr3 24532720 A C
Chr3 24532722 C T
Chr3 24532945 T A
Chr3 24532995 C T
Chr3 24533074 A G
Chr3 24533151 A G
Chr3 24533220 A C
Chr3 24533262 G A
Chr3 24533717 A G
Chr3 24533892 A G
Chr3 24534132 G A
Chr3 24534534 T C
Chr3 24535625 T G
Chr3 24535810 T A
Chr3 24536044 G A
Chr3 24536541 C T
Chr3 24536630 T A
Chr3 24536665 G A
Chr3 24536717 T C
Chr3 24536746 G A
Chr3 24536794 A T
Chr3 24536797 C T
Chr3 24536843 T C
Chr3 24537265 A C
Chr3 24537327 C A
Chr3 24537356 G A
Chr3 24537449 G A
Chr3 24537474 G A
Chr3 24537518 C T
Chr3 24537625 T G
Chr3 24537661 G A
Chr3 24537705 C T
Chr3 24537710 T C
Chr3 24537780 C G
Chr3 24537827 A G
Chr3 24537832 C T
Chr3 24537839 A G
Chr3 24537854 G A
Chr3 24537919 C A
Chr3 24537920 A G
Chr3 24537951 C T
Chr3 24538030 C T
Chr3 24538278 A C
Chr3 24538292 C G
Chr3 24538370 C A
Chr3 24538632 T C
Chr3 24538779 C T
Chr3 24538821 C T
Chr3 24538876 G A
Chr3 24538933 G A
Chr3 24538948 G A
Chr3 24538949 A G
Chr3 24538983 C G
Chr3 24538986 G T
Chr3 24539020 C T
Chr3 24539045 A G
Chr3 24539081 C T
Chr3 24539123 C T
Chr3 24539149 T C
Chr3 24539180 G A
Chr3 24539237 C T
Chr3 24539243 T C
Chr3 24539251 C T
Chr3 24539262 C T
Chr3 24539308 C T
Chr3 24539333 C T
Chr3 24539407 C G
Chr3 24539437 A G
Chr3 24539445 G A
Chr3 24539603 T C
Chr3 24539614 G A
Chr3 24539641 T G
Chr3 24539657 G A
Chr3 24539665 G A
Chr3 24539691 G T
Chr3 24539732 G A
Chr3 24539848 T G
Chr3 24540163 C A
Chr3 24540248 T G
Chr3 24540623 A C
Chr3 24540625 A G
Chr3 24541099 A C
Chr3 24541108 T C
Chr3 24541122 C T
Chr3 24541177 G A
Chr3 24541743 C T
Chr3 24541744 A G
Chr3 24541823 G A
Chr3 24541848 G T
Chr3 24541857 C A
Chr3 24541882 T C
Chr3 24542018 C T
Chr3 24542752 T C
Chr3 24542917 C T
Chr3 24543174 G A
Chr3 24543214 C G
Chr3 24543844 T C
Chr3 24544376 T A
Chr3 24544542 A G
Chr3 24544711 T C
Chr3 24545124 T C
Chr3 24545391 C T
Chr3 24545394 T C
Chr3 24545537 G T
Chr3 24545669 T A
Chr3 24545719 C T
Chr3 24545736 A G
Chr3 24545899 T C
Chr3 24546050 G A
Chr3 24546054 A G
Chr3 24546172 A G
Chr3 24546206 T C
Chr3 24546310 C T
Chr3 24546323 A G
Chr3 24546377 C G
Chr3 24546480 A C
Chr3 24546629 A C
Chr3 24547083 T C
Chr3 24548241 C T
Chr3 24548323 A G
Chr3 24548461 A G
Chr3 24548518 A G
Chr3 24548864 G T
Chr3 24549146 T A
Chr3 24549543 G A
Chr3 24549609 A G
Chr3 24549867 T A
Chr3 24549994 T C
Chr3 24550183 T G
Chr3 24550485 C T
Chr3 24550842 C T
Chr3 24551037 A C
Chr3 24551039 T A
Chr3 24551801 A T
Chr3 24551855 C G
Chr3 24553030 A G
Chr3 24553401 T C
Chr3 24553590 T C
Chr3 24553770 T C
Chr3 24553826 G A
Chr3 24554061 G A
Chr3 24554062 T C
Chr3 24554142 G A
Chr3 24554199 C A
Chr3 24554297 A G
Chr3 24554317 C A
Chr3 24554627 G A
Chr3 24554655 G C
Chr3 24554665 T C
Chr3 24554727 G A
Chr3 24554743 G A
Chr3 24554778 T C
Chr3 24554930 A G
Chr3 24555002 T C
Chr3 24555028 A G
Chr3 24555056 A T
Chr3 24555172 G A
Chr3 24555250 G T
Chr3 24555289 A G
Chr3 24555301 G A
Chr3 24555320 C T
Chr3 24555372 G A
Chr3 24555434 T C
Chr3 24555561 T C
Chr3 24555682 A G
Chr3 24555798 C T
Chr3 24555987 T C
Chr3 24556121 T C
Chr3 24556174 T G
Chr3 24556179 C T
Chr3 24556242 C A
Chr3 24556433 T C
Chr3 24556514 A G
Chr3 24556734 G A
Chr3 24556784 G T
Chr3 24556863 A G
Chr3 24556992 C T
Chr3 24557058 G A
Chr3 24557069 A G
Chr3 24557213 C T
Chr3 24557225 C T
Chr3 24557228 T C
Chr3 24557248 C A
Chr3 24557260 A G
Chr3 24557303 T C
Chr3 24557384 T C
Chr3 24557485 G A
Chr3 24557495 C T
Chr3 24557895 C T
Chr3 24557915 A G
Chr3 24557934 T C
Chr3 24557990 G A
Chr3 24558082 G A
Chr3 24558098 T C
Chr3 24558572 T G
Chr3 24559334 A C
Chr3 24559367 T C
Chr3 24559424 A C
Chr3 24559483 G A
Chr3 24559986 C T
Chr3 24559993 C T
Chr3 24560133 C T
Chr3 24560874 T A
Chr3 24561025 A T
Chr3 24561092 A G
Chr3 24561125 G A
Chr3 24561156 A G
Chr3 24561239 A G
Chr3 24561248 A G
Chr3 24561276 G A
Chr3 24561315 G T
Chr3 24561325 T A
Chr3 24561454 T A
Chr3 24561456 T A
Chr3 24561463 G A
Chr3 24562790 C T
Chr3 24562795 A G
Chr3 24563085 T C
Chr3 24563299 C T
Chr3 24563301 G A
Chr3 24563385 T C
Chr3 24563399 T C
Chr3 24563426 A G
Chr3 24563436 G A
Chr3 24563447 A T
Chr3 24563495 T C
Chr3 24563505 A T
Chr3 24564642 A C
Chr3 24564710 T C
Chr3 24564887 T C
Chr3 24564888 A G
Chr3 24564973 C T
Chr3 24565015 T A
Chr3 24565055 C T
Chr3 24565067 G A
Chr3 24565104 A G
Chr3 24565236 G A
Chr3 24565708 T C
Chr3 24565788 C T
Chr3 24565804 C T
Chr3 24565852 C T
Chr3 24565862 T C
Chr3 24566662 C T
Chr3 24566786 A G
Chr3 24567078 T G
Chr3 24567110 C A
Chr3 24567207 G A
Chr3 24567230 T C
Chr3 24567255 A G
Chr3 24567323 T C
Chr3 24567679 G A
Chr3 24567881 A G
Chr3 24568451 T C
Chr3 24568531 G C
Chr3 24568890 T C
Chr3 24568930 T C
Chr3 24568932 C G
Chr3 24568942 C T
Chr3 24568987 G A
Chr3 24569001 G A
Chr3 24569026 C T
Chr3 24569080 G A
Chr3 24569086 T G
Chr3 24569246 T C
Chr3 24569248 G T
Chr3 24569312 C T
Chr3 24569413 A G
Chr3 24569427 T C
Chr3 24569452 A G
Chr3 24569463 C T
Chr3 24569521 G T
Chr3 24569657 G A
Chr3 24569951 A G
Chr3 24569956 G C
Chr3 24570051 T C
Chr3 24570122 T C
Chr3 24570170 G A
Chr3 24570171 A G
Chr3 24570196 G T
Chr3 24570208 A T
Chr3 24570219 G C
Chr3 24570393 T G
Chr3 24570475 T C
Chr3 24570597 A C
Chr3 24570682 T G
Chr3 24570702 C T
Chr3 24570712 A G
Chr3 24570722 A G
Chr3 24570747 A G
Chr3 24570772 C T
Chr3 24571149 A C
Chr3 24571257 A T
Chr3 24571283 A G
Chr3 24571299 T C
Chr3 24571304 C T
Chr3 24571315 C T
Chr3 24571323 C T
Chr3 24571336 C T
Chr3 24571361 A G
Chr3 24571367 G T
Chr3 24571450 T C
Chr3 24571471 G A
Chr3 24571501 T C
Chr3 24571527 T C
Chr3 24571554 A G
Chr3 24571564 C G
Chr3 24571646 C T
Chr3 24571686 T G
Chr3 24571786 G A
Chr3 24571837 T C
Chr3 24571867 T C
Chr3 24571877 A G
Chr3 24572097 A G
Chr3 24572154 T C
Chr3 24572206 A T
Chr3 24572219 G A
Chr3 24572395 A G
Chr3 24572971 C T
Chr3 24572989 C T
Chr3 24573353 A G
Chr3 24573356 G A
Chr3 24573395 C T
Chr3 24573539 G A
Chr3 24573591 T C
Chr3 24573639 G A
Chr3 24573674 A G
Chr3 24573932 G A
Chr3 24574201 G A
Chr3 24574402 A G
Chr3 24574553 G A
Chr3 24574748 T C
Chr3 24574754 T C
Chr3 24574777 G A
Chr3 24574843 T G
Chr3 24574888 C A
Chr3 24574906 C T
Chr3 24575002 C G
Chr3 24575020 A G
Chr3 24575145 C T
Chr3 24575148 G C
Chr3 24575154 A G
Chr3 24575267 C T
Chr3 24575274 T C
Chr3 24575288 G A
Chr3 24575439 T C
Chr3 24575468 G A
Chr3 24575487 A G
Chr3 24575507 A G
Chr3 24575596 C T
Chr3 24575634 G A
Chr3 24575650 G A
Chr3 24575699 C T
Chr3 24575920 T A
Chr3 24575935 A G
Chr3 24575945 G A
Chr3 24575975 C T
Chr3 24576081 A G
Chr3 24576108 G A
Chr3 24576116 T C
Chr3 24576135 C T
Chr3 24576137 G A
Chr3 24576730 A G
Chr3 24576762 A C
Chr3 24577041 A T
Chr3 24577217 A G
Chr3 24577268 G A
Chr3 24577278 G A
Chr3 24577414 G A
Chr3 24577601 C T
Chr3 24577650 A C
Chr3 24577736 T G
Chr3 24578064 T C
Chr3 24578334 G A
Chr3 24578391 G A
Chr3 24578602 G T
Chr3 24578615 A G
Chr3 24578713 C T
Chr3 24578725 G A
Chr3 24578751 T C
Chr3 24578763 C T
Chr3 24578859 T C
Chr3 24578878 A G
Chr3 24578908 T C
Chr3 24578945 T G
Chr3 24579015 A T
Chr3 24579050 C T
Chr3 24579101 T C
Chr3 24579116 G T
Chr3 24579137 C T
Chr3 24579141 C T
Chr3 24579198 G T
Chr3 24579231 G A
Chr3 24579262 T C
Chr3 24579333 C T
Chr3 24579449 T C
Chr3 24579526 C T
Chr3 24579547 T C
Chr3 24579685 A G
Chr3 24579726 C T
Chr3 24579750 C G
Chr3 24579914 A G
Chr3 24579921 A T
Chr3 24579959 A C
Chr3 24580051 A G
Chr3 24580082 A G
Chr3 24580093 T C
Chr3 24580099 A G
Chr3 24580108 C T
Chr3 24580149 C T
Chr3 24580177 C A
Chr3 24580693 G A
Chr3 24581263 G A
Chr3 24582112 C A
Chr3 24582119 C A
Chr3 24582311 C T
Chr3 24582903 C T
Chr3 24583119 A T
Chr3 24583315 G A
Chr3 24583342 G A
Chr3 24584240 T A
Chr3 24585473 C T
Chr3 24585610 T A
Chr3 24586369 A G
Chr3 24586413 C A
Chr3 24586841 G A
Chr3 24587072 T C
Chr3 24587243 T C
Chr3 24587250 G A
Chr3 24587273 A G
Chr3 24587280 A G
Chr3 24587344 T C
Chr3 24587405 T C
Chr3 24587442 T C
Chr3 24587455 A G
Chr3 24587590 C T
Chr3 24587652 T C
Chr3 24587654 C T
Chr3 24587672 C T
Chr3 24587688 G A
Chr3 24587693 C T
Chr3 24587729 T C
Chr3 24587733 C T
Chr3 24587825 G A
Chr3 24587969 G A
Chr3 24588083 G A
Chr3 24588151 C A
Chr3 24588169 G A
Chr3 24588198 T C
Chr3 24588250 C T
Chr3 24588265 T C
Chr3 24588271 G A
Chr3 24588308 C T
Chr3 24588335 C T
Chr3 24588345 C T
Chr3 24588346 G A
Chr3 24588431 C T
Chr3 24588442 A G
Chr3 24588459 A G
Chr3 24588477 T G
Chr3 24588743 G A
Chr3 24588750 G A
Chr3 24588752 G C
Chr3 24588763 T C
Chr3 24588782 T C
Chr3 24589240 C T
Chr3 24589275 T C
Chr3 24589299 A G
Chr3 24589330 A G
Chr3 24589332 G A
Chr3 24589396 G A
Chr3 24589398 G A
Chr3 24589445 A G
Chr3 24589483 G A
Chr3 24589540 C T
Chr3 24589574 C T
Chr3 24589863 C T
Chr3 24590006 T C
Chr3 24590067 A G
Chr3 24590070 T C
Chr3 24590148 C G
Chr3 24590155 C T
Chr3 24590162 T C
Chr3 24590256 A G
Chr3 24590257 T G
Chr3 24590293 C T
Chr3 24590308 T C
Chr3 24590321 C T
Chr3 24590379 A G
Chr3 24590417 T C
Chr3 24590639 G A
Chr3 24590647 T G
Chr3 24590771 G C
Chr3 24590832 T C
Chr3 24590850 T G
Chr3 24590853 C T
Chr3 24590858 A C
Chr3 24590874 T G
Chr3 24590875 C T
Chr3 24590888 C T
Chr3 24590905 T C
Chr3 24590952 C T
Chr3 24590968 T C
Chr3 24591017 A G
Chr3 24591062 A G
Chr3 24591118 A G
Chr3 24591125 C T
Chr3 24591291 T G
Chr3 24591295 C T
Chr3 24591360 G A
Chr3 24591369 C T
Chr3 24591394 G T
Chr3 24591400 G A
Chr3 24591409 G A
Chr3 24591447 G T
Chr3 24591480 C T
Chr3 24591486 C T
Chr3 24591499 C T
Chr3 24591511 G A
Chr3 24591530 G A
Chr3 24591531 T C
Chr3 24591553 T C
Chr3 24591568 C T
Chr3 24591743 C A
Chr3 24591881 G A
Chr3 24591953 G A
Chr3 24591981 G A
Chr3 24592030 G A
Chr3 24592104 G A
Chr3 24592109 G A
Chr3 24592145 T C
Chr3 24592256 G A
Chr3 24592312 T C
Chr3 24592337 C T
Chr3 24592417 A G
Chr3 24592484 G A
Chr3 24592503 C T
Chr3 24592527 C T
Chr3 24592580 C T
Chr3 24592584 C T
Chr3 24592591 T G
Chr3 24592618 G A
Chr3 24592705 A G
Chr3 24592768 C T
Chr3 24592835 C T
Chr3 24592852 G A
Chr3 24592911 A T
Chr3 24593280 T G
Chr3 24593346 G T
Chr3 24593348 C G
Chr3 24593708 G A
Chr3 24593869 A G
Chr3 24593969 C T
Chr3 24593989 T G
Chr3 24594238 A G
Chr3 24594332 A G
Chr3 24594472 C G
Chr3 24594473 C G
Chr3 24594477 G A
Chr3 24594478 G A
Chr3 24594479 C A
Chr3 24594480 C A
Chr3 24594481 C A
Chr3 24594865 A C
Chr3 24594926 C T
Chr3 24595308 G C
Chr3 24595346 G C
Chr3 24595411 A C
Chr3 24595445 A G
Chr3 24595467 A G
Chr3 24595509 C T
Chr3 24595592 A T
Chr3 24595660 A G
Chr3 24595709 T C
Chr3 24595744 C T
Chr3 24595764 A C
Chr3 24595895 A G
Chr3 24595937 A T
Chr3 24596010 T C
Chr3 24596073 C T
Chr3 24596159 A G
Chr3 24596187 C T
Chr3 24596256 T C
Chr3 24596276 T C
Chr3 24596530 G T
Chr3 24596547 A G
Chr3 24596575 A G
Chr3 24596582 C T
Chr3 24596587 G A
Chr3 24596612 G A
Chr3 24596938 T C
Chr3 24597057 A G
Chr3 24597222 G A
Chr3 24597224 A T
Chr3 24597274 T C
Chr3 24597279 C T
Chr3 24597286 T C
Chr3 24597289 T C
Chr3 24597364 T C
Chr3 24597365 C A
Chr3 24597386 C T
Chr3 24597392 A G
Chr3 24597429 G A
Chr3 24597431 G A
Chr3 24597480 T C
Chr3 24597502 C T
Chr3 24597652 G T
Chr3 24597764 A G
Chr3 24597895 G A
Chr3 24597928 T A
Chr3 24597961 G A
Chr3 24598187 G A
Chr3 24598311 T G
Chr3 24598379 A G
Chr3 24598388 A G
Chr3 24598394 T C
Chr3 24598530 C T
Chr3 24598745 G T
Chr3 24598802 T G
Chr3 24599074 T C
Chr3 24599191 T C
Chr3 24599343 A T
Chr3 24599525 A C
Chr3 24599576 C T
Chr3 24600800 T G
Chr3 24600999 A T
Chr3 24601345 C T
Chr3 24601509 A T
Chr3 24602060 T C
Chr3 24602135 G A
Chr3 24602808 T C
Chr3 24602868 A G
Chr3 24603058 G T
Chr3 24603410 G A
Chr3 24603739 C T
Chr3 24603774 T C
Chr3 24604009 G A
Chr3 24604165 T C
Chr3 24604722 G T
Chr3 24604802 G A
Chr3 24604943 A T
Chr3 24604955 T A
Chr3 24605045 G A
Chr3 24605219 T C
Chr3 24605374 T A
Chr3 24605458 T C
Chr3 24605581 A G
Chr3 24605782 T C
Chr3 24605969 C T
Chr3 24606012 C T
Chr3 24606099 T C
Chr3 24606106 A T
Chr3 24606108 T C
Chr3 24606263 C T
Chr3 24606300 G C
Chr3 24606328 C T
Chr3 24606334 G A
Chr3 24606344 G A
Chr3 24606401 C A
Chr3 24606405 G A
Chr3 24606424 C T
Chr3 24606447 T C
Chr3 24606688 T C
Chr3 24606689 A T
Chr3 24606732 A G
Chr3 24606735 A G
Chr3 24606846 A G
Chr3 24606847 C G
Chr3 24606863 A G
Chr3 24606920 A G
Chr3 24606953 G A
Chr3 24607022 C T
Chr3 24607024 G A
Chr3 24607049 C T
Chr3 24607050 T A
Chr3 24607100 A C
Chr3 24607225 C T
Chr3 24607267 A G
Chr3 24607424 G A
Chr3 24607544 T C
Chr3 24607545 G A
Chr3 24607688 A G
Chr3 24607704 T G
Chr3 24607761 G A
Chr3 24608094 T C
Chr3 24608102 G T
Chr3 24608226 G T
Chr3 24608248 T A
Chr3 24608287 C T
Chr3 24608492 T A
Chr3 24608557 G C
Chr3 24608717 T C
Chr3 24608811 A T
Chr3 24608848 C A
Chr3 24608971 G A
Chr3 24608987 T C
Chr3 24609020 A G
Chr3 24609088 T C
Chr3 24609202 C T
Chr3 24609226 T C
Chr3 24609251 G C
Chr3 24609335 A G
Chr3 24609498 C T
Chr3 24609509 A G
Chr3 24609638 T A
Chr3 24609735 T G
Chr3 24609810 A T
Chr3 24609879 G A
Chr3 24610000 C T
Chr3 24610030 A G
Chr3 24610160 T C
Chr3 24610333 T C
Chr3 24610502 C T
Chr3 24610561 T A
Chr3 24610632 C T
Chr3 24610680 T C
Chr3 24610711 A G
Chr3 24610728 G A
Chr3 24610737 A G
Chr3 24610798 C T
Chr3 24610882 T C
Chr3 24610885 T C
Chr3 24610930 C A
Chr3 24611055 T C
Chr3 24611170 T C
Chr3 24611180 G T
Chr3 24611192 C T
Chr3 24611199 G C
Chr3 24611200 T A
Chr3 24611298 T C
Chr3 24611303 C T
Chr3 24611379 T A
Chr3 24611412 G A
Chr3 24611413 T C
Chr3 24611439 C T
Chr3 24611520 T C
Chr3 24611550 C A
Chr3 24611554 T C
Chr3 24611578 A G
Chr3 24611608 C T
Chr3 24611743 G A
Chr3 24611747 G A
Chr3 24611761 G A
Chr3 24611775 G A
Chr3 24611806 A G
Chr3 24611836 T C
Chr3 24611877 C T
Chr3 24611890 A G
Chr3 24611928 T C
Chr3 24611958 T A
Chr3 24612048 G T
Chr3 24612052 T C
Chr3 24612054 G A
Chr3 24612160 A G
Chr3 24612354 A G
Chr3 24612360 T C
Chr3 24612365 C T
Chr3 24612407 A C
Chr3 24612428 C A
Chr3 24612474 C T
Chr3 24612558 G A
Chr3 24612577 G A
Chr3 24612724 A G
Chr3 24612743 G A
Chr3 24612814 A C
Chr3 24612868 T C
Chr3 24612874 C T
Chr3 24613054 T G
Chr3 24613075 G A
Chr3 24613077 C A
Chr3 24613090 C T
Chr3 24613245 C G
Chr3 24613334 A G
Chr3 24613345 G A
Chr3 24613702 A C
Chr3 24613933 A T
Chr3 24613961 C T
Chr3 24614005 G A
Chr3 24614086 T C
Chr3 24614225 C G
Chr3 24614381 C T
Chr3 24614425 T C
Chr3 24614477 G A
Chr3 24614524 C T
Chr3 24614534 C T
Chr3 24614550 C T
Chr3 24614573 C T
Chr3 24614593 G A
Chr3 24614632 G A
Chr3 24614635 C A
Chr3 24614833 C T
Chr3 24614864 C T
Chr3 24614886 T A
Chr3 24615059 G A
Chr3 24615154 G A
Chr3 24615178 A T
Chr3 24615299 A G
Chr3 24615449 C T
Chr3 24615452 C T
Chr3 24615465 A G
Chr3 24615504 G A
Chr3 24615590 A G
Chr3 24615607 A G
Chr3 24615625 C T
Chr3 24615629 C T
Chr3 24615715 C T
Chr3 24615836 C T
Chr3 24615845 A G
Chr3 24615861 G A
Chr3 24615867 C T
Chr3 24615962 G T
Chr3 24616009 C T
Chr3 24616129 T C
Chr3 24616163 A G
Chr3 24616184 G A
Chr3 24616325 T C
Chr3 24616485 G A
Chr3 24616538 T C
Chr3 24616626 T G
Chr3 24616654 A G
Chr3 24616711 G A
Chr3 24616719 G A
Chr3 24616720 T C
Chr3 24616738 G A
Chr3 24616758 C G
Chr3 24616763 A G
Chr3 24616776 C T
Chr3 24616782 A C
Chr3 24616828 C T
Chr3 24616842 A G
Chr3 24616867 C T
Chr3 24616876 A G
Chr3 24616906 G A
Chr3 24616907 C T
Chr3 24616908 T C
Chr3 24617008 A T
Chr3 24617027 C T
Chr3 24617047 T C
Chr3 24617061 A G
Chr3 24617075 C G
Chr3 24617081 C T
Chr3 24617098 T C
Chr3 24617142 C T
Chr3 24617149 G A
Chr3 24617468 C A
Chr3 24617764 A G
Chr3 24618065 T A
Chr3 24618321 C T
Chr3 24618555 C A
Chr3 24618707 A G
Chr3 24618824 T G
Chr3 24619519 T A
Chr3 24619602 A C
Chr3 24619698 T G
Chr3 24620225 G A
Chr3 24620346 G T
Chr3 24621051 T A
Chr3 24622137 T C
Chr3 24622556 G A
Chr3 24623198 G T
Chr3 24623393 T C
Chr3 24623486 T C
Chr3 24623610 C T
Chr3 24623624 C T
Chr3 24623639 T C
Chr3 24623744 G A
Chr3 24623773 G A
Chr3 24623932 G A
Chr3 24624208 C T
Chr3 24624285 C A
Chr3 24624391 G T
Chr3 24624402 T C
Chr3 24625001 G A
Chr3 24625349 C T
Chr3 24625490 C T
Chr3 24625622 T C
Chr3 24625688 T A
Chr3 24625990 C A
Chr3 24626223 T C
Chr3 24626231 T C
Chr3 24626272 C T
Chr3 24626348 A C
Chr3 24626392 C T
Chr3 24626402 T C
Chr3 24626403 C T
Chr3 24626419 G A
Chr3 24626423 T C
Chr3 24626459 C T
Chr3 24626460 A G
Chr3 24626461 G A
Chr3 24626486 C T
Chr3 24626732 G A
Chr3 24626770 C G
Chr3 24626771 T G
Chr3 24626777 A G
Chr3 24626778 A G
Chr3 24626779 C G
Chr3 24626781 T G
Chr3 24626798 C A
Chr3 24626821 T C
Chr3 24626883 G A
Chr3 24627095 T G
Chr3 24627117 T C
Chr3 24627226 C A
Chr3 24627492 G A
Chr3 24627638 C T
Chr3 24627751 C T
Chr3 24627799 G A
Chr3 24627822 G A
Chr3 24627825 C T
Chr3 24627870 C T
Chr3 24627957 C T
Chr3 24627980 T C
Chr3 24628051 C T
Chr3 24628056 A G
Chr3 24628480 T C
Chr3 24628603 T C
Chr3 24628608 G A
Chr3 24628701 G A
Chr3 24628762 T C
Chr3 24628833 C T
Chr3 24629317 A G
Chr3 24630098 C T
Chr3 24630143 T C
Chr3 24630247 T C
Chr3 24630264 A G
Chr3 24630321 G A
Chr3 24630322 T A
Chr3 24630347 G A
Chr3 24630359 C T
Chr3 24630410 T C
Chr3 24630418 C T
Chr3 24630436 T C
Chr3 24630440 A G
Chr3 24630533 A G
Chr3 24630582 C A
Chr3 24630583 A G
Chr3 24630607 T C
Chr3 24630637 C T
Chr3 24630684 C T
Chr3 24630685 A G
Chr3 24630823 A G
Chr3 24630838 A G
Chr3 24630958 C T
Chr3 24630982 A G
Chr3 24631001 C T
Chr3 24631022 G A
Chr3 24631080 T C
Chr3 24631204 G T
Chr3 24631378 A G
Chr3 24631385 G C
Chr3 24631487 T C
Chr3 24631494 C T
Chr3 24631547 G A
Chr3 24631597 C T
Chr3 24631619 C G
Chr3 24631756 G A
Chr3 24631779 A T
Chr3 24631934 C T
Chr3 24632011 T C
Chr3 24632104 A G
Chr3 24632431 T G
Chr3 24632449 G A
Chr3 24632543 G A
Chr3 24632649 C T
Chr3 24632858 G A
Chr3 24633334 G T
Chr3 24633436 G T
Chr3 24633574 C T
Chr3 24633808 C T
Chr3 24633832 A G
Chr3 24633941 G A
Chr3 24633948 T G
Chr3 24634036 C T
Chr3 24634169 G A
Chr3 24634528 G A
Chr3 24634595 G A
Chr3 24634603 G T
Chr3 24634729 C T
Chr3 24634810 G A
Chr3 24634835 T C
Chr3 24634866 T C
Chr3 24634944 C T
Chr3 24634994 G A
Chr3 24635154 T C
Chr3 24635220 A G
Chr3 24635245 G A
Chr3 24635505 T C
Chr3 24635649 C T
Chr3 24635737 T G
Chr3 24635748 T G
Chr3 24635886 C T
Chr3 24635955 A G
Chr3 24635989 G A
Chr3 24636037 C T
Chr3 24636107 T C
Chr3 24636155 T C
Chr3 24636262 T C
Chr3 24636458 G C
Chr3 24636490 G A
Chr3 24636512 A C
Chr3 24636513 A C
Chr3 24636555 C T
Chr3 24636567 C A
Chr3 24636739 C T
Chr3 24636942 C T
Chr3 24637004 C A
Chr3 24637042 C T
Chr3 24637130 A G
Chr3 24637241 C T
Chr3 24637245 T C
Chr3 24637260 C T
Chr3 24637264 T C
Chr3 24637307 G A
Chr3 24637327 A G
Chr3 24637358 A G
Chr3 24637359 T C
Chr3 24637379 C T
Chr3 24637399 T C
Chr3 24637411 T C
Chr3 24637473 T G
Chr3 24637486 A G
Chr3 24637493 C T
Chr3 24637539 C G
Chr3 24637541 C G
Chr3 24637551 T C
Chr3 24637552 A C
Chr3 24637566 G A
Chr3 24637578 G A
Chr3 24637624 A G
Chr3 24637643 C T
Chr3 24637670 A G
Chr3 24637677 A C
Chr3 24637680 A G
Chr3 24637816 C T
Chr3 24637939 G C
Chr3 24637970 G A
Chr3 24638017 C T
Chr3 24639311 G A
Chr3 24639492 G A
Chr3 24639556 T A
Chr3 24639650 A G
Chr3 24639718 A G
Chr3 24640105 T C
Chr3 24640314 T C
Chr3 24640754 G A
Chr3 24640888 A T
Chr3 24641062 T C
Chr3 24641112 G A
Chr3 24641127 A G
Chr3 24641469 T G
Chr3 24641535 C T
Chr3 24641697 A C
Chr3 24641744 G T
Chr3 24641796 A G
Chr3 24641842 A T
Chr3 24641889 C G
Chr3 24642020 G A
Chr3 24642094 A G
Chr3 24642124 A G
Chr3 24642220 C A
Chr3 24642313 A G
Chr3 24642330 G A
Chr3 24642638 A G
Chr3 24642744 C T
Chr3 24642808 A T
Chr3 24642853 T C
Chr3 24642949 G C
Chr3 24642957 T C
Chr3 24643158 C G
Chr3 24643278 T C
Chr3 24643281 G C
Chr3 24643293 T C
Chr3 24643392 C T
Chr3 24643409 C T
Chr3 24643410 T G
Chr3 24643482 T C
Chr3 24643531 C T
Chr3 24643645 A T
Chr3 24643671 A G
Chr3 24643740 C T
Chr3 24643744 C T
Chr3 24643793 T C
Chr3 24643838 C T
Chr3 24643856 C T
Chr3 24644063 G A
Chr3 24644071 T C
Chr3 24644164 A G
Chr3 24644167 G A
Chr3 24644250 G A
Chr3 24644252 C T
Chr3 24644269 T C
Chr3 24644283 T A
Chr3 24644382 C T
Chr3 24644441 T G
Chr3 24644489 A T
Chr3 24644713 C T
Chr3 24644736 G A
Chr3 24644789 C T
Chr3 24644822 T G
Chr3 24644969 A G
Chr3 24645048 C T
Chr3 24645097 G A
Chr3 24645115 C T
Chr3 24645118 A G
Chr3 24645121 G A
Chr3 24645125 C T
Chr3 24645127 A T
Chr3 24645174 T C
Chr3 24645213 G T
Chr3 24645242 C T
Chr3 24645244 T G
Chr3 24645291 A T
Chr3 24645345 A G
Chr3 24645368 A G
Chr3 24645369 G A
Chr3 24645375 G A
Chr3 24645376 C G
Chr3 24645388 T C
Chr3 24645547 A G
Chr3 24645812 A G
Chr3 24645819 G A
Chr3 24645856 T C
Chr3 24645875 C T
Chr3 24646121 A G
Chr3 24646137 G A
Chr3 24646266 A G
Chr3 24646372 T C
Chr3 24646457 C T
Chr3 24646641 C T
Chr3 24646847 T C
Chr3 24647017 A G
Chr3 24647411 T G
Chr3 24647847 T G
Chr3 24647851 T C
Chr3 24647897 C G
Chr3 24648000 T C
Chr3 24648030 T G
Chr3 24648366 C T
Chr3 24648449 T C
Chr3 24648504 T C
Chr3 24648587 C T
Chr3 24648601 T A
Chr3 24648631 T G
Chr3 24648636 T C
Chr3 24648711 C G
Chr3 24648813 C T
Chr3 24648815 C T
Chr3 24648817 C T
Chr3 24649021 G A
Chr3 24649066 A G
Chr3 24649092 G A
Chr3 24649105 C A
Chr3 24649161 T G
Chr3 24649445 C G
Chr3 24649482 C T
Chr3 24649503 A G
Chr3 24649510 A C
Chr3 24649535 T C
Chr3 24649689 T C
Chr3 24649931 T G
Chr3 24650144 C T
Chr3 24650310 C G
Chr3 24650382 T A
Chr3 24650561 A G
Chr3 24650580 T C
Chr3 24650801 G C
Chr3 24650919 T A
Chr3 24651005 C T
Chr3 24651062 G A
Chr3 24651112 T C
Chr3 24651234 T C
Chr3 24651262 T C
Chr3 24651293 C G
Chr3 24651357 C G
Chr3 24651716 G A
Chr3 24651733 C G
Chr3 24651765 T C
Chr3 24652129 G A
Chr3 24652173 T A
Chr3 24652796 C T
Chr3 24653164 T G
Chr3 24653470 A T
Chr3 24653881 G A
Chr3 24654462 C G
Chr3 24654523 T C
Chr3 24654652 C T
Chr3 24654804 A G
Chr3 24654813 G A
Chr3 24654832 C T
Chr3 24655075 T C
Chr3 24655219 T C
Chr3 24655249 G A
Chr3 24655262 C T
Chr3 24655314 A G
Chr3 24655315 T C
Chr3 24655316 G A
Chr3 24655433 A G
Chr3 24655568 C A
Chr3 24655639 G A
Chr3 24655640 T C
Chr3 24655647 C T
Chr3 24655736 G A
Chr3 24655756 T C
Chr3 24655770 C T
Chr3 24655882 A G
Chr3 24655940 C A
Chr3 24655961 T C
Chr3 24655996 A T
Chr3 24656018 G A
Chr3 24656040 G C
Chr3 24656046 T C
Chr3 24656055 G A
Chr3 24656096 A C
Chr3 24656097 A C
Chr3 24656119 C A
Chr3 24656146 C T
Chr3 24656251 T C
Chr3 24656292 C T
Chr3 24656355 T C
Chr3 24656461 A G
Chr3 24656554 G A
Chr3 24656561 C T
Chr3 24656716 A G
Chr3 24656976 A G
Chr3 24657191 T C
Chr3 24657370 A G
Chr3 24657406 A G
Chr3 24657433 T C
Chr3 24657480 C T
Chr3 24657483 C T
Chr3 24657548 A G
Chr3 24657560 C T
Chr3 24657561 A G
Chr3 24657563 C T
Chr3 24657602 T C
Chr3 24657649 G A
Chr3 24657746 T C
Chr3 24657771 A G
Chr3 24657799 G C
Chr3 24657809 G A
Chr3 24657898 T C
Chr3 24657939 C T
Chr3 24657952 A G
Chr3 24658227 C G
Chr3 24658441 T C
Chr3 24658550 C A
Chr3 24658553 A G
Chr3 24658557 T G
Chr3 24658593 A C
Chr3 24658706 C T
Chr3 24658836 G A
Chr3 24658884 A G
Chr3 24658922 C T
Chr3 24658994 T G
Chr3 24659143 T A
Chr3 24659261 T A
Chr3 24659338 T G
Chr3 24659362 C T
Chr3 24659407 G A
Chr3 24659420 C T
Chr3 24659555 C A
Chr3 24659564 G C
Chr3 24659599 C T
Chr3 24659720 C G
Chr3 24659817 C G
Chr3 24659844 A G
Chr3 24659886 C T
Chr3 24659956 T C
Chr3 24659973 T C
Chr3 24660005 A G
Chr3 24660017 G A
Chr3 24660054 T C
Chr3 24660169 C A
Chr3 24660221 G A
Chr3 24660237 C T
Chr3 24660269 A G
Chr3 24660314 A G
Chr3 24660386 A G
Chr3 24660396 C A
Chr3 24660406 G A
Chr3 24660420 G A
Chr3 24660579 T C
Chr3 24660637 A G
Chr3 24660771 T A
Chr3 24660828 C T
Chr3 24660835 A G
Chr3 24660923 C T
Chr3 24661223 T G
Chr3 24662323 T G
Chr3 24662326 G A
Chr3 24662426 A G
Chr3 24662452 A G
Chr3 24662507 A C
Chr3 24662563 A G
Chr3 24662632 A G
Chr3 24662634 C T
Chr3 24662652 G A
Chr3 24662665 T C
Chr3 24662677 G C
Chr3 24662797 C T
Chr3 24662805 A T
Chr3 24662849 A G
Chr3 24662930 G A
Chr3 24662934 A T
Chr3 24663066 C T
Chr3 24663069 G A
Chr3 24663141 G T
Chr3 24663320 A G
Chr3 24663389 G A
Chr3 24663550 C G
Chr3 24663632 C A
Chr3 24663654 G A
Chr3 24663657 T C
Chr3 24663721 G A
Chr3 24663770 C T
Chr3 24663793 C T
Chr3 24663794 G C
Chr3 24663800 A G
Chr3 24663847 A G
Chr3 24663875 A G
Chr3 24664063 G A
Chr3 24664285 G A
Chr3 24664374 C T
Chr3 24664442 G T
Chr3 24664476 A C
Chr3 24664882 T C
Chr3 24664905 A G
Chr3 24664909 T G
Chr3 24664937 G A
Chr3 24664964 G A
Chr3 24664997 G A
Chr3 24665003 T C
Chr3 24665113 G A
Chr3 24665185 T C
Chr3 24665300 C T
Chr3 24665328 C T
Chr3 24665396 T G
Chr3 24665443 C T
Chr3 24665458 T C
Chr3 24665722 G C
Chr3 24665739 A T
Chr3 24665882 T C
Chr3 24665919 G A
Chr3 24665959 G A
Chr3 24666048 A C
Chr3 24666282 G A
Chr3 24666340 T C
Chr3 24666465 T C
Chr3 24666485 T A
Chr3 24666538 A C
Chr3 24666662 A G
Chr3 24666809 T C
Chr3 24666822 T C
Chr3 24666858 G A
Chr3 24666895 G A
Chr3 24666906 C T
Chr3 24666924 C T
Chr3 24666933 G A
Chr3 24666979 G C
Chr3 24667102 C T
Chr3 24667268 C T
Chr3 24667280 A G
Chr3 24667316 C T
Chr3 24667339 A G
Chr3 24667386 A C
Chr3 24667488 A T
Chr3 24667590 G A
Chr3 24667591 T C
Chr3 24667795 G A
Chr3 24667906 C A
Chr3 24667966 C T
Chr3 24668090 G A
Chr3 24668104 G A
Chr3 24668139 G T
Chr3 24668149 C T
Chr3 24668151 T A
Chr3 24668236 T C
Chr3 24668265 A G
Chr3 24668277 C T
Chr3 24668528 T C
Chr3 24668760 T G
Chr3 24668928 A G
Chr3 24669135 A G
Chr3 24669344 C T
Chr3 24669373 C G
Chr3 24669690 A T
Chr3 24669710 A G
Chr3 24669714 A G
Chr3 24669718 A G
Chr3 24670424 A G
Chr3 24670473 C T
Chr3 24670502 T A
Chr3 24670583 T G
Chr3 24670687 T C
Chr3 24670808 A G
Chr3 24670899 A G
Chr3 24670971 A C
Chr3 24671077 C T
Chr3 24671095 A C
Chr3 24671705 A G
Chr3 24672548 G A
Chr3 24672567 T C
Chr3 24672576 T C
Chr3 24672620 G A
Chr3 24672673 C T
Chr3 24672726 G A
Chr3 24672750 A G
Chr3 24672831 T A
Chr3 24672911 G A
Chr3 24672966 A G
Chr3 24673065 T G
Chr3 24673183 G T
Chr3 24673279 T A
Chr3 24673810 G A
Chr3 24674023 A T
Chr3 24675281 C T
Chr3 24675414 A G
Chr3 24675421 G T
Chr3 24675476 G A
Chr3 24675509 A G
Chr3 24675512 A G
Chr3 24675808 A G
Chr3 24675900 G A
Chr3 24676056 G C
Chr3 24676082 G A
Chr3 24676092 C T
Chr3 24676160 C T
Chr3 24676169 C T
Chr3 24676315 G A
Chr3 24676528 T C
Chr3 24676641 T C
Chr3 24676754 T C
Chr3 24676886 T C
Chr3 24677053 G T
Chr3 24677117 G A
Chr3 24677150 G A
Chr3 24677205 T C
Chr3 24677212 G A
Chr3 24677224 A G
Chr3 24677244 G A
Chr3 24677915 A G
Chr3 24677927 G A
Chr3 24677933 T C
Chr3 24678097 A G
Chr3 24678113 T C
Chr3 24678136 A G
Chr3 24678210 C A
Chr3 24678254 C G
Chr3 24678514 G A
Chr3 24678644 T C
Chr3 24678646 C T
Chr3 24679266 T C
Chr3 24679276 C T
Chr3 24679342 G A
Chr3 24679373 G A
Chr3 24679411 C T
Chr3 24679646 A C
Chr3 24679761 A T
Chr3 24679861 T C
Chr3 24679957 G A
Chr3 24680005 C T
Chr3 24680113 A C
Chr3 24680211 G A
Chr3 24680227 G A
Chr3 24680879 G A
Chr3 24681289 A G
Chr3 24682119 A G
Chr3 24682435 A T
Chr3 24682710 T A
Chr3 24683036 G A
Chr3 24683861 G A
Chr3 24683966 G A
Chr3 24684555 A G
Chr3 24684658 A G
Chr3 24684785 T A
Chr3 24685059 T G
Chr3 24685177 C A
Chr3 24685630 C T
Chr3 24686013 C T
Chr3 24686259 C G
Chr3 24686516 T C
Chr3 24686518 T C
Chr3 24686520 T C
Chr3 24686522 T C
Chr3 24686524 T C
Chr3 24686526 T C
Chr3 24686528 T C
Chr3 24686530 T C
Chr3 24686929 C A
Chr3 24686991 T C
Chr3 24687039 G A
Chr3 24687045 G A
Chr3 24687075 T C
Chr3 24687093 T A
Chr3 24687127 T C
Chr3 24687202 G A
Chr3 24687223 A G
Chr3 24687385 G A
Chr3 24687481 A G
Chr3 24687515 C T
Chr3 24687527 T C
Chr3 24687581 T A
Chr3 24687606 G A
Chr3 24688345 A T
Chr3 24688552 G T
Chr3 24689548 A G
Chr3 24689577 G A
Chr3 24689699 T C
Chr3 24689762 C T
Chr3 24689813 T C
Chr3 24689969 A G
Chr3 24690057 G T
Chr3 24690079 A T
Chr3 24690080 C A
Chr3 24690434 C T
Chr3 24690447 G A
Chr3 24690466 C T
Chr3 24690477 C T
Chr3 24690708 C A
Chr3 24690709 G C
Chr3 24690711 T A
Chr3 24691830 A G
Chr3 24692442 G A
Chr3 24692711 T C
Chr3 24692915 A C
Chr3 24693126 G T
Chr3 24693188 T C
Chr3 24693868 T A
Chr3 24694028 T C
Chr3 24694126 A G
Chr3 24694344 A C
Chr3 24694564 G A
Chr3 24694868 G A
Chr3 24695586 T G
Chr3 24697430 T C
Chr3 24697484 C T
Chr3 24697503 A G
Chr3 24697514 T C
Chr3 24697577 A G
Chr3 24697594 G A
Chr3 24697614 A G
Chr3 24697641 T C
Chr3 24697656 C T
Chr3 24697667 G A
Chr3 24697672 C T
Chr3 24697692 G A
Chr3 24697739 T C
Chr3 24697779 C T
Chr3 24697893 T G
Chr3 24697903 C T
Chr3 24698082 G T
Chr3 24698146 A C
Chr3 24698213 G T
Chr3 24698586 C T
Chr3 24699393 A G
Chr3 24699457 A G
Chr3 24699505 C G
Chr3 24699829 A G
Chr3 24699915 G A
Chr3 24700084 G T
Chr3 24700404 C A
Chr3 24700429 T C
Chr3 24700659 T C
Chr3 24700802 C G
Chr3 24701140 C T
Chr3 24701405 G A
Chr3 24701655 G A
Chr3 24701732 G A
Chr3 24701734 G A
Chr3 24701743 T C
Chr3 24701753 T C
Chr3 24701766 T C
Chr3 24701786 A T
Chr3 24701897 C T
Chr3 24701908 G A
Chr3 24702009 A G
Chr3 24702288 T C
Chr3 24702434 C T
Chr3 24702490 C T
Chr3 24702498 C T
Chr3 24702538 C T
Chr3 24702541 C T
Chr3 24702600 C T
Chr3 24702750 A G
Chr3 24702754 C A
Chr3 24702885 T A
Chr3 24702891 C T
Chr3 24702905 T C
Chr3 24702917 G A
Chr3 24702933 G A
Chr3 24703052 C T
Chr3 24703145 T C
Chr3 24703261 G A
Chr3 24703349 A G
Chr3 24703576 G A
Chr3 24703791 G A
Chr3 24703924 C A
Chr3 24703949 A G
Chr3 24704296 G A
Chr3 24704513 T C
Chr3 24704546 A G
Chr3 24704620 G A
Chr3 24704776 A G
Chr3 24704811 A G
Chr3 24704939 C T
Chr3 24704940 A G
Chr3 24704971 A T
Chr3 24705146 T G
Chr3 24705165 A G
Chr3 24705242 T C
Chr3 24705288 C T
Chr3 24705356 A G
Chr3 24705456 C T
Chr3 24705458 A G
Chr3 24705566 A G
Chr3 24705638 T C
Chr3 24705717 C T
Chr3 24705809 A G
Chr3 24705821 A G
Chr3 24706087 T A
Chr3 24706151 G A
Chr3 24706153 T G
Chr3 24706156 A G
Chr3 24706197 A G
Chr3 24706206 G A
Chr3 24706247 G A
Chr3 24706289 T C
Chr3 24706446 A G
Chr3 24706564 G A
Chr3 24706567 G T
Chr3 24706752 T C
Chr3 24706775 T C
Chr3 24706889 A T
Chr3 24707373 C T
Chr3 24707573 G C
Chr3 24707594 C G
Chr3 24707670 A G
Chr3 24707676 G C
Chr3 24707678 T C
Chr3 24707681 T C
Chr3 24707689 G T
Chr3 24707690 C G
Chr3 24707711 A T
Chr3 24707729 A C
Chr3 24707733 T A
Chr3 24707736 G A
Chr3 24707760 C G
Chr3 24707761 A T
Chr3 24707765 C T
Chr3 24707773 T A
Chr3 24707777 G C
Chr3 24707797 C G
Chr3 24707798 A G
Chr3 24707850 A G
Chr3 24709090 C A
Chr3 24709537 T G
Chr3 24709719 A T
Chr3 24709852 T C
Chr3 24709970 A G
Chr3 24710036 T C
Chr3 24710194 G T
Chr3 24710276 A C
Chr3 24710545 G A
Chr3 24710821 T C
Chr3 24710824 T C
Chr3 24711034 C T
Chr3 24711083 T A
Chr3 24711152 T C
Chr3 24711204 T C
Chr3 24711210 C T
Chr3 24711259 G A
Chr3 24711378 A G
Chr3 24711572 T G
Chr3 24711589 T G
Chr3 24711598 T C
Chr3 24711790 G A
Chr3 24712009 C G
Chr3 24712780 G A
Chr3 24712972 A T
Chr3 24713185 C T
Chr3 24713273 T C
Chr3 24713314 T A
Chr3 24713354 A G
Chr3 24713366 G A
Chr3 24713386 T A
Chr3 24713638 T C
Chr3 24713692 G A
Chr3 24713985 G A
Chr3 24714003 C T
Chr3 24714081 C T
Chr3 24714106 C T
Chr3 24714229 T C
Chr3 24714725 T A
Chr3 24715154 C T
Chr3 24715397 G T
Chr3 24715572 G A
Chr3 24715584 T C
Chr3 24716692 G A
Chr3 24716729 C T
Chr3 24716747 G A
Chr3 24716848 A G
Chr3 24716859 G A
Chr3 24717296 G T
Chr3 24717317 G A
Chr3 24717342 T A
Chr3 24717365 A G
Chr3 24717445 T A
Chr3 24717557 T C
Chr3 24717719 G A
Chr3 24717830 T C
Chr3 24717869 C T
Chr3 24717910 G A
Chr3 24717975 C T
Chr3 24718077 C A
Chr3 24718089 A G
Chr3 24718101 C T
Chr3 24718206 G A
Chr3 24718247 T C
Chr3 24718356 A T
Chr3 24718386 G C
Chr3 24718455 G C
Chr3 24718502 T G
Chr3 24718520 C T
Chr3 24718536 C T
Chr3 24718749 G C
Chr3 24718790 G A
Chr3 24718822 G A
Chr3 24718872 G A
Chr3 24718886 G A
Chr3 24719123 A C
Chr3 24719182 T C
Chr3 24719354 G A
Chr3 24719438 T C
Chr3 24719598 T C
Chr3 24719866 T C
Chr3 24719915 T G
Chr3 24719997 T A
Chr3 24720029 T C
Chr3 24720215 T A
Chr3 24720365 T C
Chr3 24720492 G A
Chr3 24720630 C A
Chr3 24720998 G A
Chr3 24721025 T C
Chr3 24721056 T C
Chr3 24721201 T C
Chr3 24721336 A G
Chr3 24721606 G C
Chr3 24721734 C T
Chr3 24721867 C T
Chr3 24721930 C T
Chr3 24722103 T C
Chr3 24722190 C A
Chr3 24722380 C T
Chr3 24722752 C T
Chr3 24722887 G A
Chr3 24723113 A G
Chr3 24723156 C T
Chr3 24723251 C T
Chr3 24723281 C A
Chr3 24723461 A G
Chr3 24723496 G A
Chr3 24723685 C T
Chr3 24723689 G A
Chr3 24723767 C T
Chr3 24724134 G A
Chr3 24724190 A G
Chr3 24724327 T C
Chr3 24724495 C T
Chr3 24724670 A G
Chr3 24724762 A T
Chr3 24724934 T C
Chr3 24724969 C T
Chr3 24725006 G A
Chr3 24725134 T C
Chr3 24725244 T C
Chr3 24725310 G C
Chr3 24725336 A G
Chr3 24725430 A T
Chr3 24725510 C T
Chr3 24725517 G A
Chr3 24725519 C T
Chr3 24725539 T C
Chr3 24725620 T G
Chr3 24725966 A T
Chr3 24725967 T A
Chr3 24726071 G A
Chr3 24726092 A T
Chr3 24726093 T G
Chr3 24726200 A G
Chr3 24726352 C T
Chr3 24726479 A G
Chr3 24726508 G A
Chr3 24726545 T C
Chr3 24726859 G A
Chr3 24726916 T C
Chr3 24726949 G A
Chr3 24726977 C A
Chr3 24727035 T C
Chr3 24727046 G A
Chr3 24727047 G A
Chr3 24727114 C T
Chr3 24727115 A G
Chr3 24727134 T C
Chr3 24727140 C T
Chr3 24727144 C T
Chr3 24727382 C A
Chr3 24727447 C G
Chr3 24727448 C G
Chr3 24727452 G T
Chr3 24727453 G T
Chr3 24727454 G T
Chr3 24727455 A T
Chr3 24727456 G T
Chr3 24727459 C T
Chr3 24728291 C T
Chr3 24728297 G A
Chr3 24728319 T C
Chr3 24728333 T C
Chr3 24728350 G A
Chr3 24728482 G A
Chr3 24729149 A C
Chr3 24737282 A C
Chr3 24737415 G T
Chr3 24737934 T C
Chr3 24738016 G A
Chr3 24738088 C G
Chr3 24738134 G A
Chr3 24738386 A G
Chr3 24738580 G A
Chr3 24738625 G A
Chr3 24738826 C T
Chr3 24738874 A G
Chr3 24738890 A C
Chr3 24738897 T C
Chr3 24738971 C T
Chr3 24738974 T G
Chr3 24739006 A G
Chr3 24739069 G A
Chr3 24739093 G A
Chr3 24739097 A G
Chr3 24739109 A G
Chr3 24739110 C T
Chr3 24739145 C T
Chr3 24739169 C G
Chr3 24739184 A C
Chr3 24739199 T C
Chr3 24739302 C T
Chr3 24739366 G A
Chr3 24740087 A G
Chr3 24740508 T G
Chr3 24741946 A T
Chr3 24741953 A C
Chr3 24742235 T C
Chr3 24742504 G A
Chr3 24743206 G A
Chr3 24743230 A G
Chr3 24743294 A G
Chr3 24743315 C T
Chr3 24743380 A G
Chr3 24743406 G T
Chr3 24743542 G A
Chr3 24743658 A C
Chr3 24743906 C A
Chr3 24744050 T A
Chr3 24744499 T C
Chr3 24744706 G C
Chr3 24744886 A T
Chr3 24745154 T G
Chr3 24745331 C A
Chr3 24745512 C T
Chr3 24745554 G A
Chr3 24745560 T C
Chr3 24745600 G A
Chr3 24745623 T G
Chr3 24745624 G A
Chr3 24745640 C T
Chr3 24746045 C T
Chr3 24746242 C T
Chr3 24746252 C T
Chr3 24746286 A G
Chr3 24746304 C T
Chr3 24746313 T C
Chr3 24746360 C A
Chr3 24746513 G A
Chr3 24746546 T C
Chr3 24746659 T C
Chr3 24746681 T C
Chr3 24746725 C T
Chr3 24746810 T C
Chr3 24746999 T C
Chr3 24747010 C A
Chr3 24747011 C A
Chr3 24747120 G A
Chr3 24747157 A G
Chr3 24747277 T A
Chr3 24747337 G A
Chr3 24747472 A G
Chr3 24747489 A G
Chr3 24747520 T A
Chr3 24747894 A G
Chr3 24747905 G A
Chr3 24747952 G A
Chr3 24747969 C T
Chr3 24748013 C T
Chr3 24748066 C A
Chr3 24748130 C T
Chr3 24748216 C T
Chr3 24748222 A G
Chr3 24748225 T C
Chr3 24748226 G A
Chr3 24748340 G A
Chr3 24748516 T C
Chr3 24748538 T C
Chr3 24748546 C T
Chr3 24748686 G A
Chr3 24748709 T C
Chr3 24748718 G A
Chr3 24748939 T C
Chr3 24749022 A G
Chr3 24749652 T A
Chr3 24749728 A G
Chr3 24749756 A G
Chr3 24749830 T C
Chr3 24749849 G A
Chr3 24749862 G T
Chr3 24749925 T C
Chr3 24749932 C T
Chr3 24749949 G A
Chr3 24750010 C T
Chr3 24750058 C G
Chr3 24750138 G A
Chr3 24750175 T C
Chr3 24750215 A C
Chr3 24750219 C T
Chr3 24750237 C T
Chr3 24750269 A T
Chr3 24750290 T G
Chr3 24750397 G A
Chr3 24750406 T C
Chr3 24750437 G A
Chr3 24750456 G A
Chr3 24750488 T C
Chr3 24750597 A G
Chr3 24750664 C A
Chr3 24750765 T C
Chr3 24750766 G A
Chr3 24750773 T A
Chr3 24750859 C G
Chr3 24750941 C T
Chr3 24751067 G A
Chr3 24751079 G A
Chr3 24751104 A G
Chr3 24751193 G A
Chr3 24751210 C T
Chr3 24751328 C T
Chr3 24751332 T C
Chr3 24751378 G T
Chr3 24751433 C T
Chr3 24751486 G A
Chr3 24751507 A G
Chr3 24751523 C A
Chr3 24751634 A G
Chr3 24751695 G A
Chr3 24751703 C T
Chr3 24751796 G A
Chr3 24751805 G A
Chr3 24751823 G A
Chr3 24751871 C T
Chr3 24751927 T C
Chr3 24751935 C T
Chr3 24751990 C A
Chr3 24752120 C T
Chr3 24752393 G T
Chr3 24752445 C T
Chr3 24752532 C T
Chr3 24752711 T C
Chr3 24752750 A G
Chr3 24752798 G A
Chr3 24752855 T C
Chr3 24752873 C T
Chr3 24752882 G A
Chr3 24752886 T C
Chr3 24753212 A C
Chr3 24753226 C T
Chr3 24753405 G C
Chr3 24753446 A G
Chr3 24753471 G C
Chr3 24753489 G A
Chr3 24753495 G A
Chr3 24753509 C T
Chr3 24753548 G A
Chr3 24753572 A G
Chr3 24753589 G A
Chr3 24753592 C T
Chr3 24753649 C T
Chr3 24753701 A C
Chr3 24753817 T G
Chr3 24753977 C T
Chr3 24753999 C T
Chr3 24754010 G A
Chr3 24754135 C T
Chr3 24754251 G A
Chr3 24754476 G T
Chr3 24754651 G A
Chr3 24754805 C T
Chr3 24754827 G A
Chr3 24755054 A G
Chr3 24755099 T C
Chr3 24755278 T C
Chr3 24755363 T C
Chr3 24755382 C T
Chr3 24755431 C T
Chr3 24755566 C A
Chr3 24755802 A G
Chr3 24755809 A G
Chr3 24755843 G A
Chr3 24755865 T C
Chr3 24756065 G T
Chr3 24756154 T C
Chr3 24756167 T C
Chr3 24756217 T G
Chr3 24756218 T A
Chr3 24756219 T C
Chr3 24756221 C A
Chr3 24756222 C A
Chr3 24756225 C T
Chr3 24756228 G C
Chr3 24756229 G T
Chr3 24756235 G T
Chr3 24756237 A G
Chr3 24756241 G C
Chr3 24756250 G A
Chr3 24756252 T C
Chr3 24756255 A G
Chr3 24756256 T G
Chr3 24756261 T A
Chr3 24756262 T A
Chr3 24756297 G A
Chr3 24756324 T C
Chr3 24756366 C T
Chr3 24756452 T C
Chr3 24756563 G A
Chr3 24756681 T A
Chr3 24756685 C T
Chr3 24756686 G A
Chr3 24756719 T C
Chr3 24756731 A G
Chr3 24756771 T G
Chr3 24756798 G A
Chr3 24756848 A C
Chr3 24756890 G A
Chr3 24756895 C T
Chr3 24756910 T C
Chr3 24756921 C T
Chr3 24756935 A G
Chr3 24756942 T C
Chr3 24756995 G C
Chr3 24757167 A G
Chr3 24757313 C T
Chr3 24757314 A G
Chr3 24757326 A C
Chr3 24757389 G A
Chr3 24757394 G A
Chr3 24757450 G A
Chr3 24757460 A G
Chr3 24757519 A G
Chr3 24757560 T G
Chr3 24757581 T C
Chr3 24757646 G A
Chr3 24757647 T C
Chr3 24757680 T C
Chr3 24757847 T G
Chr3 24757863 G T
Chr3 24757872 T C
Chr3 24757886 T C
Chr3 24757985 A G
Chr3 24758020 T C
Chr3 24758231 G C
Chr3 24758264 G A
Chr3 24758387 T C
Chr3 24758470 A C
Chr3 24758543 C T
Chr3 24758654 A G
Chr3 24758744 G A
Chr3 24758882 C T
Chr3 24759523 A G
Chr3 24759524 G A
Chr3 24759637 G A
Chr3 24759688 C A
Chr3 24759696 A G
Chr3 24759938 G C
Chr3 24760123 T A
Chr3 24760848 A T
Chr3 24761128 T C
Chr3 24761325 T A
Chr3 24761352 G A
Chr3 24761648 A C
Chr3 24762099 C T
Chr3 24762136 G A
Chr3 24762307 A G
Chr3 24762383 T C
Chr3 24762425 A G
Chr3 24762466 G A
Chr3 24762591 A C
Chr3 24762642 A G
Chr3 24762849 T G
Chr3 24763979 G A
Chr3 24764066 T C
Chr3 24764419 T G
Chr3 24764465 A G
Chr3 24764490 T G
Chr3 24764585 G C
Chr3 24764716 C A
Chr3 24764931 G C
Chr3 24765032 T A
Chr3 24765167 G A
Chr3 24765206 A G
Chr3 24765247 A C
Chr3 24765267 G T
Chr3 24765271 C T
Chr3 24765272 G C
Chr3 24765276 T C
Chr3 24765292 G A
Chr3 24765302 G A
Chr3 24856261 A T
Chr3 24856324 T C
Chr3 24856335 A G
Chr3 24856380 G A
Chr3 24856503 A G
Chr3 24856505 C T
Chr3 24856575 G T
Chr3 24856625 A T
Chr3 24856635 T C
Chr3 24856686 T A
Chr3 24856687 T A
Chr3 24856835 G A
Chr3 24856901 T G
Chr3 24856987 A G
Chr3 24857013 A G
Chr3 24857101 C T
Chr3 24857250 C T
Chr3 24857280 C T
Chr3 24857285 C T
Chr3 24857333 C T
Chr3 24857367 G A
Chr3 24857393 T C
Chr3 24857434 G A
Chr3 24857534 T A
Chr3 24857546 C T
Chr3 24857682 C T
Chr3 24857829 A G
Chr3 24857849 A G
Chr3 24857863 A C
Chr3 24857876 G A
Chr3 24857891 T C
Chr3 24858041 T C
Chr3 24858069 A G
Chr3 24858080 G A
Chr3 24858209 A C
Chr3 24858222 T G
Chr3 24858255 C T
Chr3 24858272 C T
Chr3 24858285 G A
Chr3 24858295 T C
Chr3 24858312 A G
Chr3 24858366 G A
Chr3 24858392 T C
Chr3 24858401 G A
Chr3 24858419 T A
Chr3 24858420 T A
Chr3 24858422 A T
Chr3 24858661 G C
Chr3 24858771 T A
Chr3 24858880 G A
Chr3 24859021 A C
Chr3 24859087 A T
Chr3 24859204 C T
Chr3 24859245 A G
Chr3 24859322 C T
Chr3 24859438 G T
Chr3 24859621 A C
Chr3 24859728 T A
Chr3 24859780 A G
Chr3 24859813 A G
Chr3 24859839 G A
Chr3 24859874 G A
Chr3 24859924 G A
Chr3 24859990 A G
Chr3 24860179 A G
Chr3 24860206 T C
Chr3 24860212 C T
Chr3 24860323 A G
Chr3 24860469 T C
Chr3 24860612 G A
Chr3 24860645 A G
Chr3 24860675 C T
Chr3 24860704 A C
Chr3 24860732 T C
Chr3 24860739 C T
Chr3 24860797 A G
Chr3 24861223 C A
Chr3 24861545 T C
Chr3 24861751 C A
Chr3 24861976 T C
Chr3 24862123 A G
Chr3 24862129 G A
Chr3 24862176 C T
Chr3 24862240 C T
Chr3 24862348 C T
Chr3 24862367 G A
Chr3 24862376 T G
Chr3 24862461 T C
Chr3 24862970 C A
Chr3 24863082 A G
Chr3 24863103 G A
Chr3 24863252 C G
Chr3 24863464 C T
Chr3 24863502 A G
Chr3 24863536 A G
Chr3 24863540 T C
Chr3 24863620 T C
Chr3 24863699 G A
Chr3 24863700 C T
Chr3 24863710 A G
Chr3 24863715 G A
Chr3 24863735 G A
Chr3 24863871 C G
Chr3 24863885 C T
Chr3 24863903 A G
Chr3 24863933 G A
Chr3 24863994 T C
Chr3 24864069 G A
Chr3 24864258 C T
Chr3 24864264 G T
Chr3 24864303 A G
Chr3 24864410 G A
Chr3 24864536 T C
Chr3 24864612 G A
Chr3 24864697 C T
Chr3 24864735 C A
Chr3 24864782 A T
Chr3 24864819 T C
Chr3 24864848 C T
Chr3 24864856 T C
Chr3 24864872 G A
Chr3 24864901 A G
Chr3 24865003 T C
Chr3 24865313 A G
Chr3 24865398 A G
Chr3 24865409 G C
Chr3 24865417 T C
Chr3 24865458 A G
Chr3 24865505 T C
Chr3 24865538 G A
Chr3 24865571 T C
Chr3 24865578 G A
Chr3 24865582 A G
Chr3 24865663 A C
Chr3 24865668 T C
Chr3 24866073 G A
Chr3 24866338 A T
Chr3 24866696 C T
Chr3 24867139 T C
Chr3 24867149 A G
Chr3 24867212 T C
Chr3 24867315 G T
Chr3 24867880 T C
Chr3 24868175 C T
Chr3 24869107 A T
Chr3 24869597 G A
Chr3 24869841 T A
Chr3 24869877 A T
Chr3 24869914 T C
Chr3 24870435 C A
Chr3 24870537 G A
Chr3 24870778 T G
Chr3 24871011 A G
Chr3 24871370 A G
Chr3 24871601 G A
Chr3 24871882 G A
Chr3 24872135 C G
Chr3 24872257 G C
Chr3 24872513 A G
Chr3 24872619 C T
Chr3 24872755 G A
Chr3 24872788 A T
Chr3 24872811 T G
Chr3 24872999 T C
Chr3 24873000 T A
Chr3 24873045 A G
Chr3 24873054 T C
Chr3 24873110 C T
Chr3 24873178 G A
Chr3 24873186 C T
Chr3 24873241 C G
Chr3 24873359 T C
Chr3 24873705 T C
Chr3 24873711 C T
Chr3 24873733 G A
Chr3 24873761 G A
Chr3 24873762 A G
Chr3 24873802 C T
Chr3 24873844 A G
Chr3 24873862 C T
Chr3 24873891 G T
Chr3 24873909 T C
Chr3 24873969 A G
Chr3 24874006 T C
Chr3 24874098 A G
Chr3 24874100 A G
Chr3 24874512 C T
Chr3 24874667 C T
Chr3 24874706 G A
Chr3 24874713 T C
Chr3 24874881 A G
Chr3 24874882 T C
Chr3 24874933 A G
Chr3 24874987 C T
Chr3 24875055 T C
Chr3 24875091 T C
Chr3 24875230 C A
Chr3 24875352 C T
Chr3 24875436 C T
Chr3 24875495 G A
Chr3 24875742 G A
Chr3 24875942 T C
Chr3 24875960 C T
Chr3 24876030 C T
Chr3 24876145 G A
Chr3 24876159 C T
Chr3 24876303 C T
Chr3 24876353 T C
Chr3 24876453 A G
Chr3 24876475 G T
Chr3 24876626 C T
Chr3 24876658 C G
Chr3 24876675 C T
Chr3 24876917 G A
Chr3 24876988 T C
Chr3 24876993 A G
Chr3 24877005 T C
Chr3 24877023 A G
Chr3 24877084 G A
Chr3 24877120 T G
Chr3 24877244 C T
Chr3 24877449 A G
Chr3 24877464 C T
Chr3 24877606 T C
Chr3 24877687 T C
Chr3 24877773 T C
Chr3 24877776 A C
Chr3 24877888 G T
Chr3 24878269 C T
Chr3 24878318 C A
Chr3 24878330 T C
Chr3 24878375 G C
Chr3 24878499 T C
Chr3 24878538 T C
Chr3 24879031 T C
Chr3 24879535 A G
Chr3 24879655 T A
Chr3 24879691 A G
Chr3 24879722 C T
Chr3 24879735 C T
Chr3 24879855 A C
Chr3 24879869 A G
Chr3 24879921 T G
Chr3 24879957 C G
Chr3 24879987 T C
Chr3 24879989 A C
Chr3 24880131 A C
Chr3 24880496 A C
Chr3 24880597 T C
Chr3 24880618 A G
Chr3 24880619 C T
Chr3 24880639 C A
Chr3 24880652 G A
Chr3 24880905 G A
Chr3 24881250 C T
Chr3 24881467 A G
Chr3 24881607 A G
Chr3 24881980 T C
Chr3 24882115 A C
Chr3 24882623 G A
Chr3 24883024 T C
Chr3 24883094 G A
Chr3 24883111 A G
Chr3 24883321 A G
Chr3 24883368 T C
Chr3 24883515 T C
Chr3 24883530 C T
Chr3 24884007 C G
Chr3 24884406 T G
Chr3 24884472 A C
Chr3 24884949 G T
Chr3 24885867 T C
Chr3 24886338 C T
Chr3 24887107 G A
Chr3 24888184 C T
Chr3 24888282 G T
Chr3 24888342 G C
Chr3 24888655 A C
Chr3 24888847 G T
Chr3 24889356 T C
Chr3 24889683 C A
Chr3 24890109 A G
Chr3 24890379 T C
Chr3 24890528 A G
Chr3 24890556 A T
Chr3 24890558 A G
Chr3 24890649 G A
Chr3 24890682 A G
Chr3 24891149 C T
Chr3 24891180 G T
Chr3 24891352 A G
Chr3 24891522 G A
Chr3 24891535 T G
Chr3 24891590 G A
Chr3 24891660 T A
Chr3 24891684 A G
Chr3 24891724 C T
Chr3 24891739 A G
Chr3 24891874 T C
Chr3 24892257 G A
Chr3 24892280 A G
Chr3 24892286 A G
Chr3 24892326 G A
Chr3 24892431 T A
Chr3 24892452 G A
Chr3 24892658 A C
Chr3 24892717 C T
Chr3 24892837 T G
Chr3 24892973 T G
Chr3 24892998 C T
Chr3 24893335 C A
Chr3 24893861 A C
Chr3 24894064 T C
Chr3 24894146 C A
Chr3 24894425 G T
Chr3 24894460 C T
Chr3 24894515 C T
Chr3 24894525 G A
Chr3 24894546 C T
Chr3 24894555 T A
Chr3 24894597 A T
Chr3 24894598 T C
Chr3 24894604 G A
Chr3 24894753 G T
Chr3 24894754 T C
Chr3 24894778 C T
Chr3 24894802 G A
Chr3 24894899 C T
Chr3 24894904 T C
Chr3 24894918 T C
Chr3 24895008 G A
Chr3 24895054 T A
Chr3 24895181 G A
Chr3 24895402 G T
Chr3 24895500 G A
Chr3 24895530 A G
Chr3 24895548 A T
Chr3 24895556 G A
Chr3 24895608 G C
Chr3 24895661 G T
Chr3 24895809 T C
Chr3 24895925 C G
Chr3 24895990 C T
Chr3 24896023 A G
Chr3 24896059 A C
Chr3 24896152 A C
Chr3 24896154 G T
Chr3 24896188 G T
Chr3 24896203 C T
Chr3 24896212 C T
Chr3 24896230 C T
Chr3 24896239 C T
Chr3 24896251 C T
Chr3 24896411 A T
Chr3 24896456 G T
Chr3 24896477 A G
Chr3 24896569 T A
Chr3 24896684 C T
Chr3 24896715 C T
Chr3 24896722 A G
Chr3 24896748 A G
Chr3 24896770 A G
Chr3 24896775 T C
Chr3 24896832 A G
Chr3 24896837 G A
Chr3 24897343 C T
Chr3 24897366 G A
Chr3 24897381 G A
Chr3 24897402 G A
Chr3 24897418 C T
Chr3 24897544 C G
Chr3 24897552 C T
Chr3 24897782 A G
Chr3 24897814 C A
Chr3 24898038 G A
Chr3 24898238 G A
Chr3 24898296 A C
Chr3 24898489 C T
Chr3 24898623 T C
Chr3 24898906 G T
Chr3 24898963 A C
Chr3 24899042 C A
Chr3 24899136 A C
Chr3 24899259 A G
Chr3 24899498 G C
Chr3 24899896 A G
Chr3 24900227 T G
Chr3 24900311 T C
Chr3 24901043 G T
Chr3 24901119 C T
Chr3 24901257 T C
Chr3 24901304 A G
Chr3 24901470 G T
Chr3 24901682 T A
Chr3 24902069 C T
Chr3 24902196 C T
Chr3 24902251 T G
Chr3 24902252 A G
Chr3 24902275 A G
Chr3 24902351 G A
Chr3 24902366 G A
Chr3 24902381 C A
Chr3 24902465 C T
Chr3 24902685 G A
Chr3 24902816 A G
Chr3 24902901 C T
Chr3 24903069 C T
Chr3 24903347 C A
Chr3 24903359 C T
Chr3 24903404 A G
Chr3 24904579 T C
Chr3 24905847 T C
Chr3 24906041 A T
Chr3 24906282 T A
Chr3 24906299 T C
Chr3 24907309 C T
Chr3 24907543 C T
Chr3 24907735 T G
Chr3 24908440 T C
Chr3 24908526 A G
Chr3 24909043 C G
Chr3 24909410 A G
Chr3 24910011 A C
Chr3 24910218 C A
Chr3 24910219 G T
Chr3 24910512 T C
Chr3 24910693 C A
Chr3 24910737 A T
Chr3 24910738 G A
Chr3 24910813 C T
Chr3 24910952 T C
Chr3 24911085 T C
Chr3 24911740 T A
Chr3 24911876 C A
Chr3 24912035 T C
Chr3 24913598 G A
Chr3 24913725 G C
Chr3 24913777 C A
Chr3 24913780 C T
Chr3 24913783 C T
Chr3 24913791 A G
Chr3 24913809 T C
Chr3 24913821 C T
Chr3 24913880 C T
Chr3 24913946 T C
Chr3 24913971 G A
Chr3 24914007 A C
Chr3 24914101 G A
Chr3 24914102 T C
Chr3 24914199 G A
Chr3 24914261 A G
Chr3 24914264 T C
Chr3 24914547 G A
Chr3 24914661 A T
Chr3 24915113 A G
Chr3 24915160 T C
Chr3 24915340 T G
Chr3 24916327 T C
Chr3 24916370 C T
Chr3 24916900 T A
Chr3 24916926 T G
Chr3 24917201 T G
Chr3 24917328 A T
Chr3 24917390 A C
Chr3 24917644 G A
Chr3 24917694 A G
Chr3 24918710 T C
Chr3 24919151 T A
Chr3 24919223 G A
Chr3 24919330 C T
Chr3 24919475 C G
Chr3 24919630 C T
Chr3 24919654 A G
Chr3 24919724 T C
Chr3 24919730 A C
Chr3 24919763 C T
Chr3 24919879 A G
Chr3 24919904 G A
Chr3 24919919 A G
Chr3 24919924 A G
Chr3 24920023 C T
Chr3 24920190 G A
Chr3 24920287 G A
Chr3 24920404 T C
Chr3 24920828 C A
Chr3 24920829 C T
Chr3 24920830 A G
Chr3 24920840 T C
Chr3 24920849 T C
Chr3 24921208 G C
Chr3 24921359 G T
Chr3 24921360 T G
Chr3 24921408 C A
Chr3 24921421 G A
Chr3 24921496 C T
Chr3 24921502 A G
Chr3 24921593 T C
Chr3 24921631 T C
Chr3 24921664 C T
Chr3 24921701 T C
Chr3 24921720 T G
Chr3 24921775 G A
Chr3 24921791 A G
Chr3 24921794 T C
Chr3 24921814 A G
Chr3 24921859 G A
Chr3 24922005 A G
Chr3 24922009 A G
Chr3 24922108 A G
Chr3 24922127 G A
Chr3 24922144 C T
Chr3 24922158 C T
Chr3 24922176 A G
Chr3 24922183 G A
Chr3 24922291 A G
Chr3 24922924 C A
Chr3 24923207 C T
Chr3 24923240 A G
Chr3 24923301 C A
Chr3 24923397 G T
Chr3 24923517 C T
Chr3 24923526 C T
Chr3 24923615 C T
Chr3 24923637 G A
Chr3 24923641 G A
Chr3 24923712 T A
Chr3 24924439 T A
Chr3 24924445 G A
Chr3 24924547 A G
Chr3 24924571 T C
Chr3 24924596 G A
Chr3 24924597 C T
Chr3 24924603 G A
Chr3 24924613 G A
Chr3 24924616 A G
Chr3 24924648 C T
Chr3 24924734 G A
Chr3 24924868 T C
Chr3 24924969 C A
Chr3 24924972 T A
Chr3 24924986 C T
Chr3 24924992 G T
Chr3 24925008 G A
Chr3 24925322 C T
Chr3 24925357 T G
Chr3 24925375 G A
Chr3 24925596 A G
Chr3 24925669 G A
Chr3 24925691 G A
Chr3 24925701 A C
Chr3 24925746 C T
Chr3 24925973 A G
Chr3 24925998 C T
Chr3 24926139 A C
Chr3 24926161 C T
Chr3 24926379 G A
Chr3 24926458 T C
Chr3 24926527 T C
Chr3 24926565 G T
Chr3 24926812 A G
Chr3 24926944 G A
Chr3 24927046 T C
Chr3 24927079 T C
Chr3 24927149 A G
Chr3 24927150 C T
Chr3 24927155 G C
Chr3 24927174 C T
Chr3 24927279 A G
Chr3 24927290 C T
Chr3 24927321 T C
Chr3 24927469 A G
Chr3 24927487 G T
Chr3 24927504 A G
Chr3 24927509 G A
Chr3 24927532 G A
Chr3 24927554 A G
Chr3 24927614 T C
Chr3 24927623 A G
Chr3 24927676 G T
Chr3 24927884 G A
Chr3 24927938 C T
Chr3 24927974 C T
Chr3 24927981 G A
Chr3 24928041 G C
Chr3 24928106 A G
Chr3 24928138 C T
Chr3 24928178 C T
Chr3 24928289 A C
Chr3 24928487 C T
Chr3 24928514 G A
Chr3 24928524 T C
Chr3 24928618 G T
Chr3 24928649 A G
Chr3 24928655 G A
Chr3 24928712 A G
Chr3 24928714 C T
Chr3 24928726 A G
Chr3 24928776 G A
Chr3 24928795 T C
Chr3 24928810 G T
Chr3 24928817 A G
Chr3 24928832 C T
Chr3 24928833 G T
Chr3 24928923 C T
Chr3 24928973 C T
Chr3 24928989 T G
Chr3 24929031 A G
Chr3 24929105 G A
Chr3 24929118 T C
Chr3 24929135 T C
Chr3 24929153 G A
Chr3 24929154 A G
Chr3 24929308 C G
Chr3 24929333 A G
Chr3 24929334 T G
Chr3 24929360 A G
Chr3 24929380 C T
Chr3 24929381 A G
Chr3 24929544 G A
Chr3 24929561 A G
Chr3 24929567 G A
Chr3 24929695 T C
Chr3 24929707 A G
Chr3 24929783 G A
Chr3 24929784 A G
Chr3 24929844 G C
Chr3 24929881 T C
Chr3 24929925 A G
Chr3 24929944 T C
Chr3 24929955 T C
Chr3 24930189 C T
Chr3 24930360 G C
Chr3 24930372 G A
Chr3 24930417 C T
Chr3 24930438 A G
Chr3 24930459 A C
Chr3 24930460 A C
Chr3 24930553 C T
Chr3 24930575 G A
Chr3 24930591 C T
Chr3 24930673 G A
Chr3 24930677 C G
Chr3 24930792 C T
Chr3 24930846 T C
Chr3 24930918 A G
Chr3 24931252 T C
Chr3 24931253 C T
Chr3 24931446 C A
Chr3 24931472 T C
Chr3 24931663 C G
Chr3 24931696 G A
Chr3 24931700 T C
Chr3 24931742 C T
Chr3 24931748 T C
Chr3 24931759 G A
Chr3 24931771 C T
Chr3 24931881 C T
Chr3 24932241 G A
Chr3 24932370 G A
Chr3 24932449 C A
Chr3 24932902 G A
Chr3 24933095 G A
Chr3 24933177 C T
Chr3 24933294 T A
Chr3 24933299 A G
Chr3 24933520 G T
Chr3 24933521 A C
Chr3 24933744 T G
Chr3 24933796 G A
Chr3 24933951 T C
Chr3 24934083 A G
Chr3 24934310 T G
Chr3 24934316 G A
Chr3 24934454 T C
Chr3 24934833 C G
Chr3 24935200 A G
Chr3 24935602 C T
Chr3 24935707 A G
Chr3 24935743 C T
Chr3 24935765 G A
Chr3 24935969 G C
Chr3 24936116 T A
Chr3 24936141 A T
Chr3 24936175 T G
Chr3 24936177 T A
Chr3 24936182 G A
Chr3 24936289 C A
Chr3 24936343 T C
Chr3 24936446 A G
Chr3 24936726 G A
Chr3 24936823 G C
Chr3 24936969 T C
Chr3 24937021 C T
Chr3 24937111 G A
Chr3 24937181 G A
Chr3 24937215 C T
Chr3 24937236 A G
Chr3 24937261 G A
Chr3 24937297 T C
Chr3 24937326 A G
Chr3 24937364 C T
Chr3 24937387 C T
Chr3 24937406 G A
Chr3 24937449 G A
Chr3 24937462 T C
Chr3 24937470 G A
Chr3 24937610 T A
Chr3 24937832 C T
Chr3 24937989 A G
Chr3 24938343 G A
Chr3 24938394 G A
Chr3 24938509 T C
Chr3 24938513 C T
Chr3 24938741 G A
Chr3 24938929 C T
Chr3 24939402 C T
Chr3 24939461 C T
Chr3 24939697 T C
Chr3 24939762 A T
Chr3 24939824 T C
Chr3 24939945 T C
Chr3 24940249 A G
Chr3 24940624 T G
Chr3 24940747 T A
Chr3 24940978 G A
Chr3 24941095 A C
Chr3 24941125 G C
Chr3 24941139 A G
Chr3 24941159 C T
Chr3 24941195 A G
Chr3 24941235 G A
Chr3 24941272 G T
Chr3 24941636 T C
Chr3 24941718 A G
Chr3 24941780 G C
Chr3 24942162 G A
Chr3 24942355 G A
Chr3 24943831 C G
Chr3 24943845 C T
Chr3 24943952 A G
Chr3 24944252 G C
Chr3 24944503 A G
Chr3 24945767 T C
Chr3 24946073 T C
Chr3 24946688 A G
Chr3 24946919 T G
Chr3 24947250 A G
Chr3 24947475 A T
Chr3 24947771 G A
Chr3 24947819 C T
Chr3 24948206 G T
Chr3 24948533 G A
Chr3 24948560 C T
Chr3 24949141 A G
Chr3 24949287 T G
Chr3 24949411 C A
Chr3 24949416 G A
Chr3 24949482 T C
Chr3 24949489 T G
Chr3 24949531 T C
Chr3 24949564 C T
Chr3 24949648 T C
Chr3 24949829 A T
Chr3 24949865 C T
Chr3 24949902 T G
Chr3 24949916 C T
Chr3 24949980 G A
Chr3 24950246 G T
Chr3 24950791 C G
Chr3 24950824 T C
Chr3 24950842 T G
Chr3 24951026 A G
Chr3 24951031 A G
Chr3 24951040 A G
Chr3 24951054 G A
Chr3 24951101 T C
Chr3 24951116 C T
Chr3 24951157 A G
Chr3 24951186 C A
Chr3 24951187 C T
Chr3 24951201 A G
Chr3 24951213 C T
Chr3 24951259 G A
Chr3 24951265 C T
Chr3 24951353 C T
Chr3 24951385 C T
Chr3 24951418 C T
Chr3 24951491 T A
Chr3 24951547 T C
Chr3 24951633 C T
Chr3 24951722 G A
Chr3 24951726 G T
Chr3 24951742 C T
Chr3 24951767 A G
Chr3 24951847 C G
Chr3 24952086 T C
Chr3 24952087 G A
Chr3 24952092 G A
Chr3 24952248 C T
Chr3 24952253 A G
Chr3 24952290 A G
Chr3 24952293 C T
Chr3 24952298 A T
Chr3 24952324 C T
Chr3 24952382 C T
Chr3 24952418 T C
Chr3 24952427 A G
Chr3 24952706 T C
Chr3 24952738 C T
Chr3 24952746 A G
Chr3 24952784 C T
Chr3 24952814 G A
Chr3 24952839 T G
Chr3 24952950 G A
Chr3 24952956 A G
Chr3 24952960 G A
Chr3 24952994 G T
Chr3 24953006 G A
Chr3 24953008 A C
Chr3 24953026 G A
Chr3 24953042 A G
Chr3 24953082 A G
Chr3 24953180 T G
Chr3 24953201 C A
Chr3 24953294 A G
Chr3 24953353 A G
Chr3 24953497 G C
Chr3 24953550 T G
Chr3 24953567 A T
Chr3 24953621 T C
Chr3 24953930 G A
Chr3 24954001 G C
Chr3 24954175 T C
Chr3 24954218 A T
Chr3 24954225 G A
Chr3 24954247 G A
Chr3 24954260 T C
Chr3 24954274 C T
Chr3 24954454 C T
Chr3 24954503 G A
Chr3 24954530 T C
Chr3 24954568 T C
Chr3 24954570 G A
Chr3 24954738 C T
Chr3 24954744 A G
Chr3 24954911 C T
Chr3 24955059 C T
Chr3 24955069 A T
Chr3 24955161 C T
Chr3 24955355 G A
Chr3 24955371 T C
Chr3 24955589 C T
Chr3 24955637 T C
Chr3 24955643 G A
Chr3 24955658 C T
Chr3 24955664 A T
Chr3 24955665 A T
Chr3 24955675 G A
Chr3 24955802 G A
Chr3 24955828 C T
Chr3 24955833 A G
Chr3 24955923 C T
Chr3 24955955 A G
Chr3 24956041 C T
Chr3 24956055 A G
Chr3 24956076 C T
Chr3 24956118 A G
Chr3 24956205 G A
Chr3 24956211 A G
Chr3 24956243 A G
Chr3 24956255 T G
Chr3 24956266 T G
Chr3 24956295 G A
Chr3 24956347 A G
Chr3 24956351 C G
Chr3 24956442 A G
Chr3 24956489 T C
Chr3 24956613 C G
Chr3 24956692 C A
Chr3 24956788 T A
Chr3 24956861 T A
Chr3 24956862 T A
Chr3 24956863 C A
Chr3 24956899 G A
Chr3 24956911 T A
Chr3 24956922 C A
Chr3 24957019 A T
Chr3 24957499 C G
Chr3 24957651 T C
Chr3 24957680 A T
Chr3 24957758 A G
Chr3 24957998 C A
Chr3 24958033 G A
Chr3 24958378 A C
Chr3 24958388 G A
Chr3 24958652 G A
Chr3 24958783 T C
Chr3 24958797 T C
Chr3 24958919 C T
Chr3 24958956 G A
Chr3 24959035 T A
Chr3 24959323 T C
Chr3 24959392 G A
Chr3 24959522 A C
Chr3 24959533 C A
Chr3 24959650 A G
Chr3 24959652 A G
Chr3 24959654 A G
Chr3 24959656 A G
Chr3 24959658 A G
Chr3 24959660 A G
Chr3 24959662 A G
Chr3 24959664 A G
Chr3 24959666 A G
Chr3 24959668 A G
Chr3 24959670 A G
Chr3 24959672 A G
Chr3 24959674 A G
Chr3 24959676 A G
Chr3 24959678 A G
Chr3 24959679 A T
Chr3 24959680 A G
Chr3 24959681 A T
Chr3 24959760 G T
Chr3 24959843 C T
Chr3 24959952 C T
Chr3 24959956 A G
Chr3 24959968 C T
Chr3 24959987 G A
Chr3 24960012 C T
Chr3 24960026 T G
Chr3 24960057 G A
Chr3 24960251 G A
Chr3 24960285 A G
Chr3 24960669 A T
Chr3 24960811 C T
Chr3 24960996 T C
Chr3 24961405 T C
Chr3 24961546 A T
Chr3 24961600 C G
Chr3 24961622 T C
Chr3 24961796 C T
Chr3 24961831 G T
Chr3 24961878 G C
Chr3 24962586 T G
Chr3 24962598 A C
Chr3 24962601 T A
Chr3 24962704 C T
Chr3 24962796 C A
Chr3 24962800 A C
Chr3 24963072 C A
Chr3 24964344 C T
Chr3 24964959 A G
Chr3 24965517 G C
Chr3 24965626 A G
Chr3 24965775 C T
Chr3 24966817 A G
Chr3 24967032 C T
Chr3 24967537 T A
Chr3 24968305 G T
Chr3 24968458 C T
Chr3 24968532 A G
Chr3 24968664 G A
Chr3 24969071 G A
Chr3 24969072 A T
Chr3 24969257 G A
Chr3 24969408 T C
Chr3 24969426 C T
Chr3 24969441 T C
Chr3 24969496 T C
Chr3 24969499 G A
Chr3 24969506 C T
Chr3 24969569 C T
Chr3 24969638 G C
Chr3 24969736 T A
Chr3 24969975 G C
Chr3 24969978 C T
Chr3 24970011 A G
Chr3 24970038 C T
Chr3 24970044 A G
Chr3 24970079 C A
Chr3 24970088 A G
Chr3 24970094 T C
Chr3 24970106 T C
Chr3 24970300 A G
Chr3 24970347 C T
Chr3 24970376 T C
Chr3 24970403 T G
Chr3 24970420 T C
Chr3 24970656 G C
Chr3 24970722 C T
Chr3 24970760 T A
Chr3 24971017 G A
Chr3 24971107 G A
Chr3 24971163 T C
Chr3 24971233 T C
Chr3 24971282 T C
Chr3 24971314 T A
Chr3 24971412 G A
Chr3 24971467 T G
Chr3 24971567 C T
Chr3 24971621 A G
Chr3 24971633 T C
Chr3 24971663 A G
Chr3 24971688 A G
Chr3 24971771 C T
Chr3 24972059 G A
Chr3 24972232 G A
Chr3 24972246 T C
Chr3 24972253 T C
Chr3 24972254 C T
Chr3 24972264 A C
Chr3 24972323 T C
Chr3 24972449 A G
Chr3 24972472 G T
Chr3 24972644 A G
Chr3 24972752 A G
Chr3 24973254 T A
Chr3 24973270 T A
Chr3 24973294 G A
Chr3 24973297 T C
Chr3 24973317 A G
Chr3 24973349 G A
Chr3 24973350 G A
Chr3 24973367 A G
Chr3 24973376 G C
Chr3 24973379 A G
Chr3 24973381 A G
Chr3 24973393 A G
Chr3 24973400 C T
Chr3 24973404 G A
Chr3 24973724 C T
Chr3 24973742 G A
Chr3 24974052 C T
Chr3 24974067 G A
Chr3 24974101 C T
Chr3 24974150 T C
Chr3 24974154 C T
Chr3 24974159 T C
Chr3 24974221 T C
Chr3 24974228 G T
Chr3 24974229 A C
Chr3 24974371 G T
Chr3 24974373 C T
Chr3 24974435 T C
Chr3 24974450 T C
Chr3 24974501 A G
Chr3 24974609 G A
Chr3 24974655 T C
Chr3 24974748 T G
Chr3 24974754 G A
Chr3 24974769 G A
Chr3 24974789 T G
Chr3 24974951 C T
Chr3 24975034 T C
Chr3 24975056 T C
Chr3 24975077 C T
Chr3 24975134 G A
Chr3 24975144 G C
Chr3 24975146 A C
Chr3 24975148 G A
Chr3 24975149 T A
Chr3 24975150 T A
Chr3 24975151 T A
Chr3 24975152 T C
Chr3 24975171 C T
Chr3 24975175 C T
Chr3 24975215 A G
Chr3 24975344 C T
Chr3 24975360 C A
Chr3 24975437 A T
Chr3 24975464 G C
Chr3 24975506 T G
Chr3 24975515 T A
Chr3 24975518 A G
Chr3 24975519 C A
Chr3 24975529 C G
Chr3 24975617 G A
Chr3 24975856 A G
Chr3 24975892 G T
Chr3 24976159 T G
Chr3 24976260 A G
Chr3 24976401 C A
Chr3 24976433 A G
Chr3 24976437 T C
Chr3 24976444 C T
Chr3 24976449 T A
Chr3 24976451 A G
Chr3 24976455 G A
Chr3 24976461 T C
Chr3 24976478 A T
Chr3 24976529 C T
Chr3 24976560 T A
Chr3 24976561 T A
Chr3 24976562 T A
Chr3 24976586 G A
Chr3 24976597 T C
Chr3 24976604 A G
Chr3 24976605 C T
Chr3 24976640 G T
Chr3 24976862 T C
Chr3 24976975 T A
Chr3 24976982 G A
Chr3 24976996 G A
Chr3 24977037 T C
Chr3 24977053 A T
Chr3 24977054 A T
Chr3 24977064 G A
Chr3 24977075 A G
Chr3 24977175 G T
Chr3 24977177 A C
Chr3 24977330 C A
Chr3 24977407 C T
Chr3 24977425 A G
Chr3 24977482 T C
Chr3 24977542 C T
Chr3 24977558 C T
Chr3 24977587 A G
Chr3 24977624 C A
Chr3 24977656 C T
Chr3 24977677 G T
Chr3 24977828 A G
Chr3 24977920 A C
Chr3 24978003 G A
Chr3 24978038 C T
Chr3 24978081 C A
Chr3 24978169 A G
Chr3 24978218 A G
Chr3 24978224 C T
Chr3 24978232 C T
Chr3 24978258 C T
Chr3 24978287 G A
Chr3 24978296 T C
Chr3 24978301 T C
Chr3 24978310 A C
Chr3 24978322 A G
Chr3 24978380 T G
Chr3 24978408 G A
Chr3 24978446 C A
Chr3 24978452 C T
Chr3 24978465 T G
Chr3 24978487 G T
Chr3 24978492 A G
Chr3 24978548 C T
Chr3 24978573 G A
Chr3 24978589 C T
Chr3 24978738 T C
Chr3 24978760 T G
Chr3 24978766 C T
Chr3 24978772 C T
Chr3 24978781 A G
Chr3 24978792 T C
Chr3 24978801 G A
Chr3 24978814 C T
Chr3 24978863 G A
Chr3 24978940 G T
Chr3 24978944 A G
Chr3 24979031 G A
Chr3 24979042 T G
Chr3 24979055 C A
Chr3 24979172 A G
Chr3 24979203 G A
Chr3 24979245 T A
Chr3 24979296 T C
Chr3 24979342 C G
Chr3 24979363 T A
Chr3 24979430 A G
Chr3 24979507 T C
Chr3 24979512 C G
Chr3 24979535 C A
Chr3 24979549 G T
Chr3 24979579 T C
Chr3 24979580 A G
Chr3 24979583 C A
Chr3 24979657 T C
Chr3 24979700 A G
Chr3 24979710 C T
Chr3 24979714 C T
Chr3 24979720 A G
Chr3 24979725 T G
Chr3 24979738 A G
Chr3 24979817 G C
Chr3 24980005 G T
Chr3 24980280 C A
Chr3 24980305 T C
Chr3 24980352 T C
Chr3 24980353 A G
Chr3 24980363 C T
Chr3 24980383 G A
Chr3 24980389 A G
Chr3 24980419 C T
Chr3 24980424 G A
Chr3 24980425 C T
Chr3 24980439 A G
Chr3 24980443 C G
Chr3 24980557 T C
Chr3 24980569 G C
Chr3 24980836 A G
Chr3 24980840 T C
Chr3 24980854 A G
Chr3 24980867 T C
Chr3 24980871 G A
Chr3 24980877 C T
Chr3 24980896 G A
Chr3 24980959 A G
Chr3 24980970 G A
Chr3 24981114 A G
Chr3 24981119 G A
Chr3 24981157 T C
Chr3 24981332 G T
Chr3 24981558 T G
Chr3 24981865 T G
Chr3 24981868 T C
Chr3 24981882 C T
Chr3 24981892 G A
Chr3 24981930 A C
Chr3 24982139 A T
Chr3 24982142 T C
Chr3 24982154 C A
Chr3 24982169 G A
Chr3 24982170 G A
Chr3 24982199 A G
Chr3 24982217 T C
Chr3 24982253 A G
Chr3 24982280 A G
Chr3 24982656 T C
Chr3 24982657 T C
Chr3 24982661 A C
Chr3 24982662 C T
Chr3 24982681 T C
Chr3 24982693 C T
Chr3 24982702 T C
Chr3 24982706 C T
Chr3 24982722 C T
Chr3 24982775 G A
Chr3 24982798 C T
Chr3 24982803 A G
Chr3 24982804 C T
Chr3 24982811 T C
Chr3 24982830 A T
Chr3 24983185 T A
Chr3 24983202 G T
Chr3 24983247 A T
Chr3 24983261 G A
Chr3 24983275 G A
Chr3 24983328 G A
Chr3 24983361 T C
Chr3 24983387 A T
Chr3 24983444 C T
Chr3 24983453 G T
Chr3 24983454 G T
Chr3 24983539 T G
Chr3 24983563 C T
Chr3 24983565 C T
Chr3 24983658 A G
Chr3 24983673 G A
Chr3 24983712 G A
Chr3 24983840 C T
Chr3 24983885 A G
Chr3 24983903 C A
Chr3 24983979 T C
Chr3 24984086 C T
Chr3 24984166 G A
Chr3 24984173 G T
Chr3 24984196 C T
Chr3 24984279 C T
Chr3 24984338 G A
Chr3 24984350 T C
Chr3 24984398 T C
Chr3 24984576 T A
Chr3 24984596 T C
Chr3 24984639 C T
Chr3 24984662 A G
Chr3 24984842 C T
Chr3 24984885 C T
Chr3 24984920 A C
Chr3 24985070 T C
Chr3 24985274 G A
Chr3 24985276 C T
Chr3 24985400 T C
Chr3 24985568 G A
Chr3 24985710 C T
Chr3 24985723 C T
Chr3 24985877 G A
Chr3 24985878 C A
Chr3 24986000 C T
Chr3 24986005 T C
Chr3 24986015 G A
Chr3 24986049 G A
Chr3 24986059 G A
Chr3 24986080 T C
Chr3 24986131 A G
Chr3 24986284 G A
Chr3 24986433 A G
Chr3 24986463 A G
Chr3 24986479 C T
Chr3 24986594 G A
Chr3 24986595 A G
Chr3 24986790 C T
Chr3 24986909 A G
Chr3 24986958 G A
Chr3 24986969 A G
Chr3 24987046 G A
Chr3 24987056 G A
Chr3 24987070 G T
Chr3 24987086 T C
Chr3 24987435 T C
Chr3 24987456 C T
Chr3 24987458 G A
Chr3 24987797 C T
Chr3 24988038 G A
Chr3 24988206 A C
Chr3 24988262 G T
Chr3 24988611 T A
Chr3 24988718 A G
Chr3 24988767 G A
Chr3 24989262 C T
Chr3 24989287 A G
Chr3 24989469 T C
Chr3 24989486 T C
Chr3 24989510 C T
Chr3 24989521 A T
Chr3 24989534 A G
Chr3 24989706 T C
Chr3 24989727 T C
Chr3 24989743 T C
Chr3 24990330 C T
Chr3 24990350 T C
Chr3 24990392 G T
Chr3 24990405 G T
Chr3 24990440 T A
Chr3 24990446 T C
Chr3 24990451 A G
Chr3 24990553 C T
Chr3 24990700 A T
Chr3 24990712 G A
Chr3 24991102 G A
Chr3 24991383 C T
Chr3 24991406 C T
Chr3 24991471 G A
Chr3 24991473 C T
Chr3 24991524 A G
Chr3 24991668 C T
Chr3 24991832 A T
Chr3 24992160 T C
Chr3 24992760 A G
Chr3 24992809 G A
Chr3 24993151 G A
Chr3 24993161 G A
Chr3 24993208 T C
Chr3 24993219 C T
Chr3 24993298 A G
Chr3 24993312 C T
Chr3 24993315 T A
Chr3 24993318 C T
Chr3 24993397 G T
Chr3 24993409 A G
Chr3 24993423 A G
Chr3 24993428 A G
Chr3 24993456 T C
Chr3 24993485 C T
Chr3 24993654 C T
Chr3 24993700 G A
Chr3 24993720 A G
Chr3 24993724 G A
Chr3 24993791 G A
Chr3 24993813 T C
Chr3 24993815 T C
Chr3 24993821 G A
Chr3 24993827 G A
Chr3 24993852 C T
Chr3 24993853 A G
Chr3 24993914 C A
Chr3 24993935 C T
Chr3 24994046 G A
Chr3 24994068 T C
Chr3 24994091 A G
Chr3 24994108 G A
Chr3 24994139 T G
Chr3 24994173 C T
Chr3 24994260 A G
Chr3 24994403 T C
Chr3 24994433 C T
Chr3 24994486 C T
Chr3 24994554 C T
Chr3 24994587 T C
Chr3 24994596 G T
Chr3 24994685 G T
Chr3 24994741 G A
Chr3 24994850 A C
Chr3 24994883 G A
Chr3 24994936 C A
Chr3 24995009 C T
Chr3 24995058 G A
Chr3 24995105 T A
Chr3 24995106 T A
Chr3 24995122 G A
Chr3 24995131 C T
Chr3 24995136 T C
Chr3 24995140 T C
Chr3 24995356 G T
Chr3 24995387 C T
Chr3 24995491 G A
Chr3 24995616 T C
Chr3 24995638 G A
Chr3 24995646 G A
Chr3 24995647 C T
Chr3 24995650 T C
Chr3 24995665 A G
Chr3 24995683 G A
Chr3 24995813 G A
Chr3 24995857 G A
Chr3 24995892 G A
Chr3 24995935 C T
Chr3 24996109 C A
Chr3 24996118 C T
Chr3 24996273 T C
Chr3 24996487 T G
Chr3 24996513 G C
Chr3 24996665 C G
Chr3 24996666 A C
Chr3 24996782 A G
Chr3 24996901 T A
Chr3 24996909 C T
Chr3 24996946 G A
Chr3 24996968 G A
Chr3 24996983 T C
Chr3 24997059 T C
Chr3 24997126 G C
Chr3 24997132 C T
Chr3 24997143 T C
Chr3 24997156 A T
Chr3 24997225 T C
Chr3 24997276 T C
Chr3 24997281 A T
Chr3 24997285 C T
Chr3 24997287 A G
Chr3 24997340 A G
Chr3 24997361 G A
Chr3 24997363 C T
Chr3 24997414 C T
Chr3 24997435 G A
Chr3 24997451 G T
Chr3 24997464 C T
Chr3 24997542 T C
Chr3 24997555 T C
Chr3 24997557 A G
Chr3 24997567 A G
Chr3 24997608 A G
Chr3 24997610 T C
Chr3 24997616 G A
Chr3 24997617 A G
Chr3 24997633 G A
Chr3 24997634 G T
Chr3 24997642 C A
Chr3 24997654 A T
Chr3 24997959 T C
Chr3 24998007 T C
Chr3 24998008 G A
Chr3 24998019 G A
Chr3 24998167 G A
Chr3 24998171 T C
Chr3 24998336 T C
Chr3 24998351 T C
Chr3 24998582 T C
Chr3 24998595 T C
Chr3 24998734 C T
Chr3 24998762 G A
Chr3 24998782 C T
Chr3 24998793 T C
Chr3 24998832 A C
Chr3 24998844 T C
Chr3 24998852 A G
Chr3 24998856 T C
Chr3 24998885 G A
Chr3 24998896 G A
Chr3 24998898 G A
Chr3 24999043 T A
Chr3 24999130 A T
Chr3 24999170 G A
Chr3 24999215 G C
Chr3 24999253 G A
Chr3 24999788 G A
Chr3 24999803 C T
Chr3 24999806 A G
Chr3 24999881 C T
Chr3 24999894 G A
Chr3 24999912 T C
Chr3 24999935 C A
Chr3 24999948 C T
Chr3 24999967 G A
Chr3 25000007 T C
Chr3 25000050 C T
Chr3 25000057 A T
Chr3 25000062 C T
Chr3 25000102 A G
Chr3 25000376 T G
Chr3 25000394 T C
Chr3 25000396 C G
Chr3 25000522 T A
Chr3 25000657 C T
Chr3 25000663 T C
Chr3 25000713 G A
Chr3 25000716 C T
Chr3 25000726 C T
Chr3 25000783 C T
Chr3 25000801 C T
Chr3 25000830 T C
Chr3 25000835 G A
Chr3 25000945 T C
Chr3 25001067 T G
Chr3 25001167 A G
Chr3 25001176 T C
Chr3 25001183 G A
Chr3 25001298 G A
Chr3 25001301 A G
Chr3 25001393 C T
Chr3 25516942 C A
Chr3 25517367 T C
Chr3 25517457 A G
Chr3 25517531 C T
Chr3 26022093 C A
Chr3 26022140 C T
Chr3 26022153 T C
Chr3 26022160 C T
Chr3 26022161 T C
Chr3 26022174 C T
Chr3 26022242 G T
Chr3 26022267 A G
Chr3 26022268 G A
Chr3 26022276 T C
Chr3 26022278 G A
Chr3 26022284 T C
Chr3 26022285 T C
Chr3 26022290 G C
Chr3 26022291 T C
Chr3 26022300 G C
Chr3 26022302 C G
Chr3 26022306 C T
Chr3 26022308 C G
Chr3 26022309 C G
Chr3 26022310 C A
Chr3 26022322 C A
Chr3 26022323 C A
Chr3 26022324 T A
Chr3 26022325 T G
Chr3 26022389 C A
Chr3 26022399 A C
Chr3 26022403 T C
Chr3 26022408 T C
Chr3 26022410 G T
Chr3 26022421 A G
Chr3 26022440 C T
Chr3 26022450 G A
Chr3 26022502 A G
Chr3 26022539 A G
Chr3 26022561 T C
Chr3 26022588 T C
Chr3 26022590 T C
Chr3 26022600 A G
Chr3 26022605 A C
Chr3 26022614 C A
Chr3 26022631 T C
Chr3 26022639 T C
Chr3 26022673 A G
Chr3 26022677 A G
Chr3 26022708 C T
Chr3 26022742 C T
Chr3 26022758 T C
Chr3 26022840 T C
Chr3 26022843 A G
Chr3 26022903 C T
Chr3 26022916 A G
Chr3 26022947 C A
Chr3 26022996 T C
Chr3 26023075 A G
Chr3 26023180 A G
Chr3 26023183 T C
Chr3 26023249 C A
Chr3 26023262 T C
Chr3 26023273 T C
Chr3 26023313 T C
Chr3 26023367 C T
Chr3 26023378 G A
Chr3 26023460 T C
Chr3 26023487 G A
Chr3 26023496 A G
Chr3 26023604 C T
Chr3 26023706 C T
Chr3 26023749 C T
Chr3 26023758 C G
Chr3 26023797 G A
Chr3 26023820 C T
Chr3 26023861 G A
Chr3 26023867 G A
Chr3 26023962 C T
Chr3 26023974 G A
Chr3 26024016 C T
Chr3 26024029 A G
Chr3 26024069 G A
Chr3 26024153 A G
Chr3 26024223 C T
Chr3 26024262 G A
Chr3 26024279 A G
Chr3 26024384 A G
Chr3 26024490 T G
Chr3 26024551 A G
Chr3 26024583 T C
Chr3 26024605 T A
Chr3 26024641 T G
Chr3 26024722 C T
Chr3 26024723 T G
Chr3 26024733 T C
Chr3 26024752 G A
Chr3 26024810 G A
Chr3 26024895 G A
Chr3 26024901 C T
Chr3 26024995 T C
Chr3 26025008 T C
Chr3 26025029 C T
Chr3 26025057 T C
Chr3 26025065 C T
Chr3 26025134 A G
Chr3 26025142 C T
Chr3 26025179 T C
Chr3 26025437 G C
Chr3 26025444 A G
Chr3 26025473 A G
Chr3 26025487 T C
Chr3 26025508 A G
Chr3 26025509 T C
Chr3 26025573 C T
Chr3 26025574 C T
Chr3 26025643 T C
Chr3 26025649 C T
Chr3 26025652 C T
Chr3 26025675 A G
Chr3 26025738 T C
Chr3 26025786 G A
Chr3 26026117 T C
Chr3 26026156 C T
Chr3 26026187 C T
Chr3 26026195 A G
Chr3 26026302 G A
Chr3 26026348 T C
Chr3 26026389 T C
Chr3 26026409 A G
Chr3 26026472 C T
Chr3 26026474 A G
Chr3 26026475 A G
Chr3 26026476 A G
Chr3 26026505 T C
Chr3 26026545 A G
Chr3 26026549 T C
Chr3 26026599 A G
Chr3 26026612 A T
Chr3 26026634 T C
Chr3 26026655 G A
Chr3 26026669 A G
Chr3 26026670 C A
Chr3 26026698 T C
Chr3 26026724 A G
Chr3 26026727 G A
Chr3 26026751 C T
Chr3 26026784 T C
Chr3 26026824 C G
Chr3 26026853 C T
Chr3 26026856 C T
Chr3 26026901 T C
Chr3 26026904 A G
Chr3 26026971 G A
Chr3 26026994 G A
Chr3 26027021 T C
Chr3 26027045 G A
Chr3 26027053 T C
Chr3 26027102 C T
Chr3 26027159 A G
Chr3 26027164 C A
Chr3 26027187 T C
Chr3 26027198 G A
Chr3 26027219 C T
Chr3 26027236 A G
Chr3 26027270 C T
Chr3 26027287 A G
Chr3 26027292 A G
Chr3 26027343 A G
Chr3 26027401 A G
Chr3 26027409 T C
Chr3 26027419 T C
Chr3 26027444 A G
Chr3 26027539 T C
Chr3 26027582 A T
Chr3 26027591 G T
Chr3 26027631 T C
Chr3 26027679 T C
Chr3 26027687 T C
Chr3 26027710 T C
Chr3 26027737 T A
Chr3 26027757 T G
Chr3 26027763 C T
Chr3 26027767 A G
Chr3 26027787 T C
Chr3 26027818 G A
Chr3 26027832 C T
Chr3 26027869 G A
Chr3 26027911 C T
Chr3 26027950 G A
Chr3 26027968 T C
Chr3 26027993 A T
Chr3 26028043 T G
Chr3 26028064 T C
Chr3 26028170 T C
Chr3 26028304 A G
Chr3 26028309 T C
Chr3 26028373 T C
Chr3 26028380 A G
Chr3 26028421 T C
Chr3 26028468 C T
Chr3 26028489 T C
Chr3 26028491 C T
Chr3 26028560 G A
Chr3 26028585 G T
Chr3 26028586 G A
Chr3 26028604 A T
Chr3 26028619 T C
Chr3 26028634 G A
Chr3 26028644 T C
Chr3 26028703 G A
Chr3 26028729 C T
Chr3 26028740 A G
Chr3 26028741 T C
Chr3 26028786 C T
Chr3 26028826 A C
Chr3 26028828 C A
Chr3 26028991 A G
Chr3 26029030 T C
Chr3 26029051 C T
Chr3 26029089 T A
Chr3 26029093 C A
Chr3 26029103 A G
Chr3 26029114 G A
Chr3 26029121 A G
Chr3 26029126 A T
Chr3 26029139 C A
Chr3 26029141 A G
Chr3 26029146 A G
Chr3 26029153 A T
Chr3 26029171 C T
Chr3 26029180 T C
Chr3 26029211 G T
Chr3 26029225 G A
Chr3 26029237 A G
Chr3 26029309 A G
Chr3 26029455 G A
Chr3 26029459 T C
Chr3 26029468 G A
Chr3 26029486 C T
Chr3 26029501 G A
Chr3 26029534 G A
Chr3 26029552 G A
Chr3 26029579 G A
Chr3 26029603 A G
Chr3 26029621 C T
Chr3 26029685 G A
Chr3 26029693 C A
Chr3 26029696 A G
Chr3 26029743 G A
Chr3 26029750 A G
Chr3 26029773 G C
Chr3 26029783 C T
Chr3 26029801 C T
Chr3 26029819 A G
Chr3 26029829 A T
Chr3 26029869 C T
Chr3 26029874 G T
Chr3 26029926 T C
Chr3 26029989 G C
Chr3 26030053 C T
Chr3 26030064 T G
Chr3 26030088 G A
Chr3 26030102 C T
Chr3 26030201 A G
Chr3 26030302 A G
Chr3 26030341 C T
Chr3 26030409 T C
Chr3 26030418 G A
Chr3 26030485 A G
Chr3 26030496 C T
Chr3 26030529 T A
Chr3 26030531 G A
Chr3 26030568 G C
Chr3 26030614 G C
Chr3 26030621 A G
Chr3 26030626 T C
Chr3 26030628 C T
Chr3 26030687 T C
Chr3 26030698 T C
Chr3 26030733 T C
Chr3 26030753 G A
Chr3 26030782 G A
Chr3 26030899 A G
Chr3 26030900 A C
Chr3 26030901 T A
Chr3 26031021 C G
Chr3 26031169 A G
Chr3 26031177 G A
Chr3 26031208 C T
Chr3 26031308 A T
Chr3 26031338 A G
Chr3 26031370 G A
Chr3 26031394 A G
Chr3 26031421 A G
Chr3 26031427 T C
Chr3 26031450 T C
Chr3 26031463 A G
Chr3 26031465 C T
Chr3 26031531 A G
Chr3 26031532 G A
Chr3 26031560 T C
Chr3 26031563 C T
Chr3 26031613 G A
Chr3 26031619 G A
Chr3 26031639 T C
Chr3 26031709 T C
Chr3 26031729 A G
Chr3 26031757 T C
Chr3 26031770 C T
Chr3 26031782 G A
Chr3 26031785 C T
Chr3 26031798 G A
Chr3 26031898 G A
Chr3 26031914 T A
Chr3 26031920 A G
Chr3 26031922 G A
Chr3 26031970 T C
Chr3 26031976 A C
Chr3 26031991 G A
Chr3 26032026 T C
Chr3 26032068 C A
Chr3 26032069 C A
Chr3 26032072 C T
Chr3 26032091 A G
Chr3 26032105 G A
Chr3 26032141 A G
Chr3 26032204 T C
Chr3 26032213 A G
Chr3 26032287 A G
Chr3 26032319 T C
Chr3 26032328 C T
Chr3 26032331 C T
Chr3 26032402 G A
Chr3 26032416 T G
Chr3 26032428 C T
Chr3 26032442 T C
Chr3 26032489 T C
Chr3 26105229 A T
Chr3 26105348 G C
Chr3 26106174 A G
Chr3 26106457 T C
Chr3 26106464 C T
Chr3 26106553 A G
Chr3 26106558 C G
Chr3 26106652 T C
Chr3 26106949 T C
Chr3 26107011 G A
Chr3 26107048 A G
Chr3 26107138 A G
Chr3 26107195 A G
Chr3 26107231 T C
Chr3 26107232 A G
Chr3 26107272 G A
Chr3 26107297 T A
Chr3 26107329 A T
Chr3 26107441 A T
Chr3 26107465 A G
Chr3 26107480 C T
Chr3 26107491 C T
Chr3 26107629 A T
Chr3 26107637 A G
Chr3 26107811 A G
Chr3 26107819 G A
Chr3 26107988 A G
Chr3 26108182 A G
Chr3 26108223 T C
Chr3 26108257 G A
Chr3 26108318 C T
Chr3 26108347 A G
Chr3 26108381 A G
Chr3 26108396 T G
Chr3 26108797 A T
Chr3 26108812 T G
Chr3 26108935 C A
Chr3 26108954 T C
Chr3 26108964 G A
Chr3 26109036 C T
Chr3 26109151 A G
Chr3 26109255 C T
Chr3 26109282 A G
Chr3 26109319 A G
Chr3 26109361 T G
Chr3 26109371 T C
Chr3 26109378 T G
Chr3 26109462 T A
Chr3 26109466 C T
Chr3 26109491 G T
Chr3 26109498 T C
Chr3 26109551 G C
Chr3 26109613 A G
Chr3 26109650 T G
Chr3 26109656 G A
Chr3 26109712 A G
Chr3 26109915 G A
Chr3 26109919 C T
Chr3 26109935 A G
Chr3 26109940 C A
Chr3 26109962 G A
Chr3 26109965 T C
Chr3 26109969 A G
Chr3 26109978 A G
Chr3 26109979 G T
Chr3 26110010 A G
Chr3 26110154 G C
Chr3 26110185 A G
Chr3 26110303 G A
Chr3 26110318 C T
Chr3 26110443 T C
Chr3 26110905 T C
Chr3 26110968 T C
Chr3 26111100 G A
Chr3 26111343 T C
Chr3 26111344 A G
Chr3 26111451 C T
Chr3 26111540 C T
Chr3 26111656 A G
Chr3 26111805 C T
Chr3 26111830 G A
Chr3 26111858 A C
Chr3 26111867 G T
Chr3 26112025 T C
Chr3 26112233 G A
Chr3 26112236 T C
Chr3 26112248 G A
Chr3 26112303 G A
Chr3 26112317 T C
Chr3 26112320 C T
Chr3 26112504 A G
Chr3 26112506 A G
Chr3 26112527 A T
Chr3 26112593 T A
Chr3 26112791 A G
Chr3 26113053 C T
Chr3 26113069 C T
Chr3 26113091 A C
Chr3 26113102 A G
Chr3 26113326 A T
Chr3 26113327 A T
Chr3 26113328 T C
Chr3 26113331 A C
Chr3 26113458 T C
Chr3 26113464 G A
Chr3 26134334 C T
Chr3 26134390 C G
Chr3 26134439 T G
Chr3 26134453 T C
Chr3 26134471 T A
Chr3 26134550 A T
Chr3 26134553 A G
Chr3 26134572 A C
Chr3 26134684 A G
Chr3 26134694 G C
Chr3 26134754 G A
Chr3 26134795 A G
Chr3 26134824 C T
Chr3 26134837 G A
Chr3 26134906 T C
Chr3 26134913 G A
Chr3 26134942 A G
Chr3 26134963 C T
Chr3 26135018 C T
Chr3 26135127 T C
Chr3 26135187 C G
Chr3 26135292 C G
Chr3 26135333 A G
Chr3 26135431 T C
Chr3 26135455 T A
Chr3 26135482 T A
Chr3 26135509 G A
Chr3 26135631 G A
Chr3 26135666 C T
Chr3 26135756 C G
Chr3 26135793 A G
Chr3 26135810 T C
Chr3 26135965 C T
Chr3 26135973 C T
Chr3 26135974 T C
Chr3 26136102 C T
Chr3 26136104 A C
Chr3 26136109 T C
Chr3 26136235 G A
Chr3 26136346 G A
Chr3 26136361 T C
Chr3 26136428 A G
Chr3 26136473 G T
Chr3 26136549 A G
Chr3 26136617 C T
Chr3 26136620 T C
Chr3 26136629 T A
Chr3 26136728 G A
Chr3 26136757 T C
Chr3 26136758 C T
Chr3 26136763 G C
Chr3 26136764 T C
Chr3 26136875 A G
Chr3 26136931 G A
Chr3 26136952 G A
Chr3 26136983 A G
Chr3 26137066 T C
Chr3 26137161 G A
Chr3 26137394 A G
Chr3 26137425 T C
Chr3 26137458 A G
Chr3 26137672 A G
Chr3 26137795 T C
Chr3 26137992 A C
Chr3 26137995 G A
Chr3 26138022 T G
Chr3 26138055 G A
Chr3 26138086 A C
Chr3 26138122 A T
Chr3 26138137 C T
Chr3 26138200 C T
Chr3 26138239 A T
Chr3 26138273 G A
Chr3 26138403 T C
Chr3 26138499 C T
Chr3 26138510 T C
Chr3 26138605 G A
Chr3 26138607 A G
Chr3 26138782 C T
Chr3 26138966 A C
Chr3 26139034 A G
Chr3 26139122 G A
Chr3 26139138 C T
Chr3 26139228 C T
Chr3 26139391 A G
Chr3 26148106 T C
Chr3 26148115 C T
Chr3 26148190 A G
Chr3 26148212 T C
Chr3 26148225 A G
Chr3 26148234 A G
Chr3 26148242 A G
Chr3 26148250 A C
Chr3 26148254 T C
Chr3 26148297 C T
Chr3 26148307 G A
Chr3 26148326 A G
Chr3 26148364 G A
Chr3 26148366 G A
Chr3 26148381 G A
Chr3 26148385 C T
Chr3 26148419 G A
Chr3 26148443 A G
Chr3 26148465 A G
Chr3 26148485 T C
Chr3 26148501 A G
Chr3 26148536 A G
Chr3 26148631 T G
Chr3 26148715 C T
Chr3 26148720 T C
Chr3 26148740 T C
Chr3 26148838 T C
Chr3 26148841 C G
Chr3 26148849 C T
Chr3 26148877 T C
Chr3 26148982 T G
Chr3 26149066 C T
Chr3 26149074 A G
Chr3 26149244 G C
Chr3 26149378 A G
Chr3 26149384 T C
Chr3 26149437 T G
Chr3 26149571 G C
Chr3 26149705 C T
Chr3 26149738 C T
Chr3 26149860 A C
Chr3 26149953 T C
Chr3 26149993 T C
Chr3 26150033 G C
Chr3 26150037 T A
Chr3 26150095 C G
Chr3 26150334 A G
Chr3 26150613 G A
Chr3 26150660 A G
Chr3 26150662 A T
Chr3 26150706 C T
Chr3 26150744 T C
Chr3 26150792 T C
Chr3 26150826 T A
Chr3 26150891 C A
Chr3 26150894 A G
Chr3 26150898 C A
Chr3 26150907 G T
Chr3 26150935 T G
Chr3 26150994 A G
Chr3 26151001 C T
Chr3 26151103 A G
Chr3 26151114 C T
Chr3 26151150 G A
Chr3 26151197 A C
Chr3 26151230 A G
Chr3 26151268 C T
Chr3 26151271 T C
Chr3 26151272 A C
Chr3 26151332 C T
Chr3 26151412 A G
Chr3 26151414 G A
Chr3 26151482 T C
Chr3 26151486 C T
Chr3 26151576 C T
Chr3 26151599 C T
Chr3 26151679 C A
Chr3 26151745 C T
Chr3 26151794 G C
Chr3 26151867 G A
Chr3 26151891 C T
Chr3 26151949 A G
Chr3 26151965 A T
Chr3 26151971 C T
Chr3 26151972 A G
Chr3 26151988 C T
Chr3 26152006 C T
Chr3 26152012 C T
Chr3 26152072 A C
Chr3 26152079 C G
Chr3 26152153 C T
Chr3 26152209 G A
Chr3 26152316 T C
Chr3 26152321 C T
Chr3 26152450 A G
Chr3 26152483 T C
Chr3 26152500 T C
Chr3 26152537 C T
Chr3 26152550 C T
Chr3 26152630 C T
Chr3 26152643 T C
Chr3 26152650 G A
Chr3 26152668 G T
Chr3 26152671 T C
Chr3 26152686 C A
Chr3 26152695 G A
Chr3 26152728 A G
Chr3 26152763 C T
Chr3 26152766 T C
Chr3 26152777 C T
Chr3 26152795 C T
Chr3 26152818 T C
Chr3 26152828 A G
Chr3 26152835 G A
Chr3 26152861 T C
Chr3 26152883 T C
Chr3 26153001 C T
Chr3 26153025 A G
Chr3 26153112 T G
Chr3 26153129 A G
Chr3 26153461 C G
Chr3 26153555 A G
Chr3 26153586 T C
Chr3 26153654 G A
Chr3 26153660 T C
Chr3 26153666 C G
Chr3 26153703 C T
Chr3 26153751 A G
Chr3 26153766 T G
Chr3 26153934 C T
Chr3 26153945 G A
Chr3 26153947 T G
Chr3 26154032 T C
Chr3 26154069 G T
Chr3 26154119 C T
Chr3 26154255 A C
Chr3 26154257 A G
Chr3 26154376 C T
Chr3 26154392 G A
Chr3 26154414 C T
Chr3 26154515 T G
Chr3 26154516 C T
Chr3 26154653 T G
Chr3 26154711 C T
Chr3 26154756 A G
Chr3 26154902 G C
Chr3 26154928 C T
Chr3 26154979 A G
Chr3 26155085 T C
Chr3 26155157 T C
Chr3 26155164 G A
Chr3 26155362 G A
Chr3 26155380 T C
Chr3 26155483 G A
Chr3 26155535 G A
Chr3 26155547 T C
Chr3 26155549 C G
Chr3 26155563 C T
Chr3 26155595 C T
Chr3 26155596 A G
Chr3 26155632 C T
Chr3 26155693 A G
Chr3 26155719 A G
Chr3 26155739 T C
Chr3 26155785 C T
Chr3 26155829 A G
Chr3 26156136 C A
Chr3 26156182 A G
Chr3 26156260 C A
Chr3 26156352 T C
Chr3 26156408 G A
Chr3 26156448 T C
Chr3 26156457 G A
Chr3 26156493 C T
Chr3 26156511 T C
Chr3 26156537 T C
Chr3 26156546 C T
Chr3 26156694 T G
Chr3 26156705 A G
Chr3 26156711 C T
Chr3 26156714 A G
Chr3 26156740 G A
Chr3 26156832 A G
Chr3 26156892 A G
Chr3 26156912 T C
Chr3 26157076 A G
Chr3 26157147 C G
Chr3 26157170 T C
Chr3 26157209 T C
Chr3 26157238 A T
Chr3 26157253 T C
Chr3 26157290 C T
Chr3 26157319 C T
Chr3 26157585 G T
Chr3 26157612 T C
Chr3 26157652 C T
Chr3 26157663 T C
Chr3 26157666 A G
Chr3 26157741 A G
Chr3 26157894 G A
Chr3 26157929 C T
Chr3 26157937 G A
Chr3 26157976 G A
Chr3 26157985 G A
Chr3 26158109 A G
Chr3 26158158 C A
Chr3 26158177 T C
Chr3 26158226 T C
Chr3 26158297 C G
Chr3 26158388 C A
Chr3 26158398 C T
Chr3 26158452 A G
Chr3 26158569 A G
Chr3 26158576 T C
Chr3 26158770 A G
Chr3 26158789 A C
Chr3 26158802 T G
Chr3 26158919 T C
Chr3 26158963 T C
Chr3 26158998 G A
Chr3 26159088 G A
Chr3 26159141 G T
Chr3 26159176 C T
Chr3 26159191 C G
Chr3 26159234 C T
Chr3 26159244 T C
Chr3 26159304 C G
Chr3 26162471 T C
Chr3 26162509 C T
Chr3 26162542 G A
Chr3 26162677 C T
Chr3 26162741 C A
Chr3 26162803 C T
Chr3 26162809 G C
Chr3 26162834 T C
Chr3 26162853 G A
Chr3 26162912 C T
Chr3 26162956 T C
Chr3 26163084 C T
Chr3 26163220 T C
Chr3 26163229 A G
Chr3 26163257 G T
Chr3 26163423 G A
Chr3 26163457 C A
Chr3 26163482 C T
Chr3 26163581 G A
Chr3 26163619 T C
Chr3 26163625 T G
Chr3 26163665 G C
Chr3 26163796 G T
Chr3 26163809 G A
Chr3 26163829 T C
Chr3 26163836 T C
Chr3 26163847 C G
Chr3 26163889 T C
Chr3 26163940 A G
Chr3 26163981 G T
Chr3 26164088 T C
Chr3 26164141 G A
Chr3 26164165 G A
Chr3 26164235 A G
Chr3 26164241 C G
Chr3 26164393 T A
Chr3 26164399 G A
Chr3 26164456 C G
Chr3 26164458 T C
Chr3 26164481 T C
Chr3 26164566 T C
Chr3 26164815 G A
Chr3 26164847 G A
Chr3 26164875 T C
Chr3 26165043 G A
Chr3 26165445 A G
Chr3 26165472 A G
Chr3 26165493 G A
Chr3 26165534 G A
Chr3 26165619 G A
Chr3 26165686 C T
Chr3 26165728 G A
Chr3 26165802 G A
Chr3 26165808 T C
Chr3 26165886 T C
Chr3 26166177 C A
Chr3 26166199 T C
Chr3 26166205 A T
Chr3 26180297 G A
Chr3 26180389 T C
Chr3 26183459 G C
Chr3 26183535 T G
Chr3 26183558 A T
Chr3 26183579 A T
Chr3 26232198 C G
Chr3 26232249 A G
Chr3 26232290 C T
Chr3 26232307 G A
Chr3 26232469 T C
Chr3 26232486 A G
Chr3 26232531 C T
Chr3 26232602 A G
Chr3 26232662 T A
Chr3 26232718 G A
Chr3 26232725 C T
Chr3 26232743 A G
Chr3 26232777 C T
Chr3 26232785 A G
Chr3 26232792 A G
Chr3 26232812 T C
Chr3 26232948 A G
Chr3 26233034 T C
Chr3 26233067 A G
Chr3 26233105 A G
Chr3 26233131 G A
Chr3 26233263 G C
Chr3 26233324 C A
Chr3 26233382 A G
Chr3 26233456 G A
Chr3 26233539 C T
Chr3 26233660 A T
Chr3 26233664 T C
Chr3 26233734 C G
Chr3 26233782 G A
Chr3 26233792 A G
Chr3 26233812 C T
Chr3 26233835 T C
Chr3 26233862 C T
Chr3 26233880 A G
Chr3 26233910 T C
Chr3 26234081 T C
Chr3 26234128 A G
Chr3 26234147 C T
Chr3 26234322 A C
Chr3 26234344 C A
Chr3 26234425 A G
Chr3 26234461 T C
Chr3 26234474 C A
Chr3 26234487 G A
Chr3 26234529 C T
Chr3 26234549 C T
Chr3 26234557 G A
Chr3 26234564 A G
Chr3 26234612 A G
Chr3 26234727 C T
Chr3 26234729 G T
Chr3 26234861 A G
Chr3 26234893 T C
Chr3 26234924 T C
Chr3 26234977 C A
Chr3 26234981 T C
Chr3 26235087 A C
Chr3 26235103 T C
Chr3 26235122 T C
Chr3 26235293 G T
Chr3 26235306 A G
Chr3 26235401 T C
Chr3 26235446 A G
Chr3 26235474 A G
Chr3 26235502 C T
Chr3 26235648 T C
Chr3 26235724 A G
Chr3 26235783 G A
Chr3 26235811 T A
Chr3 26235946 C T
Chr3 26235981 G A
Chr3 26236364 T C
Chr3 26236383 G A
Chr3 26236408 C T
Chr3 26236420 G A
Chr3 26236433 T G
Chr3 26236508 C T
Chr3 26236535 T C
Chr3 26236545 C G
Chr3 26236656 C T
Chr3 26236750 T G
Chr3 26236786 T C
Chr3 26236827 A G
Chr3 26236840 A G
Chr3 26236843 A C
Chr3 26236874 C T
Chr3 26236877 A G
Chr3 26237274 C A
Chr3 26237328 C A
Chr3 26237363 T C
Chr3 26237438 T A
Chr3 26237441 G C
Chr3 26237532 A T
Chr3 26237547 G A
Chr3 26237598 A T
Chr3 26237660 C T
Chr3 26237670 T C
Chr3 26237764 T C
Chr3 26237892 G A
Chr3 26237973 G A
Chr3 26316202 C T
Chr3 26316277 T G
Chr3 26316281 A C
Chr3 26316282 A T
Chr3 26316294 G A
Chr3 26316297 C A
Chr3 26316301 A T
Chr3 26316303 T A
Chr3 26316321 A G
Chr3 26316345 A G
Chr3 26316372 C A
Chr3 26316435 C T
Chr3 26316485 T C
Chr3 26316576 G T
Chr3 26316628 A G
Chr3 26316678 G A
Chr3 26316679 A G
Chr3 26316690 G A
Chr3 26316724 A G
Chr3 26316796 T C
Chr3 26316840 G A
Chr3 26316851 C T
Chr3 26316860 A G
Chr3 26317081 A G
Chr3 26317222 A T
Chr3 26317264 G A
Chr3 26317280 C G
Chr3 26317284 A G
Chr3 26317289 C G
Chr3 26317298 A T
Chr3 26317312 C T
Chr3 26317329 G A
Chr3 26317333 A G
Chr3 26317334 G A
Chr3 26317335 G C
Chr3 26317337 A G
Chr3 26317338 A G
Chr3 26317341 C T
Chr3 26317552 A G
Chr3 26317586 A G
Chr3 26317622 A G
Chr3 26317629 T C
Chr3 26317633 T A
Chr3 26317741 C A
Chr3 26317779 G A
Chr3 26317790 G A
Chr3 26317859 T A
Chr3 26317886 A G
Chr3 26317890 G A
Chr3 26317904 A C
Chr3 26317958 G A
Chr3 26318047 G T
Chr3 26318053 A G
Chr3 26318152 G A
Chr3 26358507 G C
Chr3 26358718 C A
Chr3 26358947 A G
Chr3 26358962 T C
Chr3 26358974 C T
Chr3 26359042 A T
Chr3 26359054 T C
Chr3 26359117 A G
Chr3 26359136 C T
Chr3 26359161 C T
Chr3 26359244 G A
Chr3 26359277 C T
Chr3 26359288 G A
Chr3 26359330 T C
Chr3 26359393 T G
Chr3 26359436 T A
Chr3 26359452 T A
Chr3 26359479 C T
Chr3 26359509 G A
Chr3 26359602 T A
Chr3 26359694 C T
Chr3 26359743 T A
Chr3 26359802 A G
Chr3 26359883 C G
Chr3 26359893 A G
Chr3 26359920 C T
Chr3 26359921 T C
Chr3 26359937 G A
Chr3 26359955 T C
Chr3 26359956 G A
Chr3 26359971 G A
Chr3 26359974 T C
Chr3 26359991 C A
Chr3 26360020 A C
Chr3 26360052 A G
Chr3 26360087 T C
Chr3 26360095 A G
Chr3 26360110 C T
Chr3 26360113 T G
Chr3 26360155 G A
Chr3 26360158 A G
Chr3 26360216 G A
Chr3 26360248 T C
Chr3 26360261 G A
Chr3 26360300 T C
Chr3 26360358 T C
Chr3 26360398 A C
Chr3 26360417 A C
Chr3 26360487 A G
Chr3 26360490 C T
Chr3 26360505 T C
Chr3 26360508 T C
Chr3 26360510 C T
Chr3 26360523 A G
Chr3 26360560 A G
Chr3 26360623 T C
Chr3 26360697 A T
Chr3 26360939 A T
Chr3 26361033 G C
Chr3 26361059 C T
Chr3 26361138 A G
Chr3 26361158 C T
Chr3 26361189 A G
Chr3 26361233 C A
Chr3 26361396 G A
Chr3 26361435 T C
Chr3 26361555 C A
Chr3 26361606 G A
Chr3 26361621 T C
Chr3 26361636 T G
Chr3 26361710 G A
Chr3 26361800 C T
Chr3 26361958 T C
Chr3 26362204 C T
Chr3 26362254 A G
Chr3 26362261 G A
Chr3 26362268 A G
Chr3 26362587 A G
Chr3 26362683 G A
Chr3 26362813 A C
Chr3 26362852 A G
Chr3 26362906 C T
Chr3 26362922 A T
Chr3 26362985 C T
Chr3 26363075 A T
Chr3 26363119 A G
Chr3 26363144 C T
Chr3 26363199 G A
Chr3 26363262 G C
Chr3 26363366 C T
Chr3 26363393 C T
Chr3 26363398 C A
Chr3 26363452 G A
Chr3 26363517 T C
Chr3 26363546 A G
Chr3 26363555 G A
Chr3 26363565 A C
Chr3 26363622 C T
Chr3 26363634 A G
Chr3 26363669 A G
Chr3 26363693 G T
Chr3 26363703 C T
Chr3 26363739 A C
Chr3 26363751 T G
Chr3 26363897 A G
Chr3 26363939 T A
Chr3 26363992 G A
Chr3 26363996 C T
Chr3 26364004 A G
Chr3 26364055 A G
Chr3 26364060 G A
Chr3 26364074 T C
Chr3 26364148 T C
Chr3 26364189 A G
Chr3 26364199 T C
Chr3 26364205 A G
Chr3 26364212 A G
Chr3 26364215 A G
Chr3 26364241 C A
Chr3 26364311 A G
Chr3 26364391 C T
Chr3 26364408 C A
Chr3 26364437 G C
Chr3 26364485 C T
Chr3 26364488 G A
Chr3 26364501 C T
Chr3 26364538 G C
Chr3 26364674 A T
Chr3 26364775 G A
Chr3 26364788 C G
Chr3 26364843 C G
Chr3 26364891 T C
Chr3 26364937 C T
Chr3 26364958 A C
Chr3 26364959 A T
Chr3 26364960 T A
Chr3 26365031 C A
Chr3 26365045 C T
Chr3 26365288 T C
Chr3 26365338 A G
Chr3 26365496 G A
Chr3 26365646 A G
Chr3 26365649 T C
Chr3 26365656 A G
Chr3 26365663 A G
Chr3 26365666 A C
Chr3 26365679 C T
Chr3 26365716 G A
Chr3 26365731 T C
Chr3 26365955 T C
Chr3 26365981 A G
Chr3 26366142 G A
Chr3 26366163 G A
Chr3 26366181 A G
Chr3 26366212 C T
Chr3 26366273 C T
Chr3 26366274 A G
Chr3 26366287 T C
Chr3 26366329 T C
Chr3 26366471 T A
Chr3 26366472 C A
Chr3 26366482 G T
Chr3 26366527 A G
Chr3 26366862 A G
Chr3 26366867 C T
Chr3 26366904 A C
Chr3 26366916 G A
Chr3 26367110 G A
Chr3 26367347 T A
Chr3 26367583 T C
Chr3 26367968 A G
Chr3 26368012 C T
Chr3 26368091 C T
Chr3 26368129 G A
Chr3 26368176 T C
Chr3 26368189 A C
Chr3 26368192 T C
Chr3 26368201 A G
Chr3 26368280 G A
Chr3 26368302 C T
Chr3 26368334 A T
Chr3 26368367 G A
Chr3 26368391 C T
Chr3 26368403 C T
Chr3 26368420 A G
Chr3 26368485 A G
Chr3 26368492 A G
Chr3 26368665 C T
Chr3 26368723 C T
Chr3 26368764 A G
Chr3 26368913 A C
Chr3 26369111 A G
Chr3 26369146 A G
Chr3 26369371 G C
Chr3 26369574 C T
Chr3 26369635 C A
Chr3 26369676 T C
Chr3 26369753 T C
Chr3 26369807 G A
Chr3 26369849 G A
Chr3 26369915 G A
Chr3 26369920 T C
Chr3 26370051 T C
Chr3 26370172 A G
Chr3 26370206 G C
Chr3 26370239 C A
Chr3 26370469 C T
Chr3 26370636 A G
Chr3 26370679 G A
Chr3 26370722 G C
Chr3 26370757 A G
Chr3 26370860 C T
Chr3 26371112 T C
Chr3 26371221 T C
Chr3 26371311 A G
Chr3 26371356 A G
Chr3 26371392 C T
Chr3 26371410 T C
Chr3 26371467 C T
Chr3 26371481 G A
Chr3 26371512 G A
Chr3 26371549 T C
Chr3 26371601 G A
Chr3 26371666 C A
Chr3 26371684 A G
Chr3 26371701 A G
Chr3 26371785 A G
Chr3 26371911 C T
Chr3 26372043 G A
Chr3 26372050 G T
Chr3 26372051 A T
Chr3 26372054 G A
Chr3 26372070 C T
Chr3 26372176 G C
Chr3 26372231 G A
Chr3 26372326 C T
Chr3 26372450 G T
Chr3 26372739 A G
Chr3 26372919 C T
Chr3 26372923 G C
Chr3 26372935 T A
Chr3 26372950 C T
Chr3 26372987 A G
Chr3 26372994 C T
Chr3 26373142 C T
Chr3 26373164 C T
Chr3 26373187 C T
Chr3 26373246 A T
Chr3 26373250 T A
Chr3 26373251 T C
Chr3 26373252 A C
Chr3 26373253 T C
Chr3 26373264 G A
Chr3 26373265 A G
Chr3 26373266 C T
Chr3 26373268 C A
Chr3 26373277 T C
Chr3 26373279 A T
Chr3 26373280 G A
Chr3 26373281 T C
Chr3 26373283 A C
Chr3 26373284 A G
Chr3 26373292 C A
Chr3 26373296 C T
Chr3 26373297 C T
Chr3 26373298 T G
Chr3 26373299 A C
Chr3 26373331 T C
Chr3 26373335 T C
Chr3 26373394 T C
Chr3 26373429 C G
Chr3 26373463 C T
Chr3 26373540 T C
Chr3 26373619 C T
Chr3 26373696 T C
Chr3 26373882 A G
Chr3 26373903 G A
Chr3 26373985 A G
Chr3 26373991 C T
Chr3 26374010 A T
Chr3 26374046 A T
Chr3 26374356 G A
Chr3 26374502 T C
Chr3 26374524 T G
Chr3 26374553 G A
Chr3 26374591 C A
Chr3 26374780 A G
Chr3 26374897 C T
Chr3 26374977 A G
Chr3 26375106 G A
Chr3 26375170 A G
Chr3 26375182 G A
Chr3 26375183 T A
Chr3 26375213 T G
Chr3 26375227 G A
Chr3 26375230 T C
Chr3 26375259 A G
Chr3 26375300 C T
Chr3 26375319 T C
Chr3 26375502 C G
Chr3 26375530 G T
Chr3 26375554 A G
Chr3 26375562 T C
Chr3 26375584 A G
Chr3 26375675 C G
Chr3 26375688 C T
Chr3 26375850 T C
Chr3 26375901 T C
Chr3 26375926 T C
Chr3 26375946 A G
Chr3 26376033 C G
Chr3 26376102 A G
Chr3 26376311 A G
Chr3 26376320 C T
Chr3 26376336 T C
Chr3 26376415 T C
Chr3 26376423 T G
Chr3 26376471 T C
Chr3 26376483 C G
Chr3 26376508 A G
Chr3 26376948 A G
Chr3 26376952 A G
Chr3 26376999 A G
Chr3 26377025 G A
Chr3 26377313 A T
Chr3 26377728 C T
Chr3 26377753 A G
Chr3 26377777 C T
Chr3 26377789 T C
Chr3 26377790 T G
Chr3 26377797 T C
Chr3 26377808 G A
Chr3 26377869 T A
Chr3 26377928 C A
Chr3 26378109 C T
Chr3 26378132 A C
Chr3 26378136 T C
Chr3 26378534 A G
Chr3 26378579 T C
Chr3 26378609 A T
Chr3 26378636 A G
Chr3 26378729 T C
Chr3 26378759 T A
Chr3 26378876 A G
Chr3 26378890 A C
Chr3 26379499 T A
Chr3 26379982 C A
Chr3 26380222 T C
Chr3 26380249 T C
Chr3 26380251 T C
Chr3 26380320 C T
Chr3 26380364 A T
Chr3 26380444 T A
Chr3 26380565 A G
Chr3 26380646 C A
Chr3 26380722 G A
Chr3 26380783 T C
Chr3 26380809 T C
Chr3 26380888 C T
Chr3 26380965 T C
Chr3 26380992 G A
Chr3 26381022 A G
Chr3 26381031 G A
Chr3 26381105 T A
Chr3 26381365 A G
Chr3 26381391 T C
Chr3 26381488 T C
Chr3 26381775 G A
Chr3 26381794 A G
Chr3 26381890 G A
Chr3 26381916 T C
Chr3 26381943 G T
Chr3 26382034 T C
Chr3 26382117 A C
Chr3 26382144 A T
Chr3 26382290 A T
Chr3 26382688 A C
Chr3 26382977 A G
Chr3 26383043 C T
Chr3 26383174 A G
Chr3 26383320 G A
Chr3 26383341 T C
Chr3 26383453 A G
Chr3 26383601 A G
Chr3 26383756 G T
Chr3 26383769 C T
Chr3 26383805 G A
Chr3 26383898 T G
Chr3 26383931 A T
Chr3 26384474 G A
Chr3 26384499 T C
Chr3 26384601 G T
Chr3 26384669 A G
Chr3 26384885 T A
Chr3 26385085 A G
Chr3 26385315 T C
Chr3 26385317 A G
Chr3 26385379 G A
Chr3 26385435 A G
Chr3 26385622 T A
Chr3 26385680 A G
Chr3 26385785 C T
Chr3 26386023 G A
Chr3 26386103 G A
Chr3 26386107 A G
Chr3 26386160 G A
Chr3 26386221 G A
Chr3 26386283 G A
Chr3 26386286 A G
Chr3 26386483 C T
Chr3 26386559 A G
Chr3 26386665 A G
Chr3 26386677 G A
Chr3 26386741 A G
Chr3 26386798 C T
Chr3 26386884 C T
Chr3 26386952 C T
Chr3 26387032 G A
Chr3 26387044 C T
Chr3 26387052 G A
Chr3 26387077 A G
Chr3 26387108 T C
Chr3 26387701 G A
Chr3 26387753 G A
Chr3 26387914 T A
Chr3 26387982 T C
Chr3 26387988 G A
Chr3 26388024 T G
Chr3 26388108 G A
Chr3 26388410 A G
Chr3 26388572 G A
Chr3 26388648 G A
Chr3 26388831 G C
Chr3 26388911 A G
Chr3 26389393 A T
Chr3 26389779 T G
Chr3 26389878 T C
Chr3 26390008 G A
Chr3 26390244 T C
Chr3 26390330 T C
Chr3 26390557 A G
Chr3 26390687 T G
Chr3 26390930 T C
Chr3 26390942 A G
Chr3 26390945 A G
Chr3 26391064 T A
Chr3 26391149 G A
Chr3 26391247 C T
Chr3 26391286 A G
Chr3 26391288 C T
Chr3 26391293 G T
Chr3 26391406 G A
Chr3 26391430 G A
Chr3 26391736 G A
Chr3 26391773 A G
Chr3 26391837 C G
Chr3 26391960 T G
Chr3 26392015 G T
Chr3 26392265 A G
Chr3 26392297 G A
Chr3 26393341 T C
Chr3 26393440 C T
Chr3 26393838 T C
Chr3 26393881 G A
Chr3 26393887 G A
Chr3 26393899 G A
Chr3 26393922 T A
Chr3 26393926 G A
Chr3 26394686 A T
Chr3 26394695 C T
Chr3 26395059 A G
Chr3 26395573 G A
Chr3 26395612 G A
Chr3 26395924 C T
Chr3 26395969 A T
Chr3 26396017 C T
Chr3 26396152 T C
Chr3 26396265 T C
Chr3 26396903 C T
Chr3 26396931 T G
Chr3 26396945 G T
Chr3 26396970 A G
Chr3 26397023 A C
Chr3 26397138 A G
Chr3 26397148 A T
Chr3 26397296 A G
Chr3 26397305 A G
Chr3 26397329 G A
Chr3 26397354 G A
Chr3 26397445 A G
Chr3 26397456 G A
Chr3 26397493 C T
Chr3 26397896 G A
Chr3 26397934 T C
Chr3 26397998 A G
Chr3 26398055 T A
Chr3 26398091 C A
Chr3 26398143 A G
Chr3 26398644 G A
Chr3 26398655 T C
Chr3 26398665 A G
Chr3 26398678 C T
Chr3 26398703 T C
Chr3 26398713 T C
Chr3 26398931 T A
Chr3 26399004 A G
Chr3 26399080 G A
Chr3 26399255 A G
Chr3 26399407 A C
Chr3 26399408 A G
Chr3 26399417 C T
Chr3 26399453 G A
Chr3 26399457 G A
Chr3 26399485 C T
Chr3 26399587 T A
Chr3 26399641 G A
Chr3 26399650 G A
Chr3 26399779 A G
Chr3 26399797 A G
Chr3 26399906 A G
Chr3 26400072 T G
Chr3 26400149 C T
Chr3 26400213 G A
Chr3 26400379 T C
Chr3 26400417 T C
Chr3 26400466 G A
Chr3 26400477 G A
Chr3 26400534 A G
Chr3 26400596 A T
Chr3 26400756 T A
Chr3 26400916 G T
Chr3 26400938 A G
Chr3 26401076 A G
Chr3 26401130 A G
Chr3 26401171 G A
Chr3 26401172 T G
Chr3 26401207 A G
Chr3 26401249 T C
Chr3 26401354 A C
Chr3 26401550 G A
Chr3 26401609 T A
Chr3 26401956 A G
Chr3 26402004 C A
Chr3 26402026 C T
Chr3 26402049 A G
Chr3 26402075 T C
Chr3 26402180 G A
Chr3 26402249 A G
Chr3 26402358 G T
Chr3 26402456 C A
Chr3 26402504 C T
Chr3 26402507 A G
Chr3 26402516 G A
Chr3 26402594 A C
Chr3 26402710 C T
Chr3 26402842 G A
Chr3 26402876 A G
Chr3 26402931 G T
Chr3 26403156 T A
Chr3 26403226 A C
Chr3 26403246 C T
Chr3 26403267 A G
Chr3 26403277 A G
Chr3 26403341 T C
Chr3 26403387 G T
Chr3 26403414 G A
Chr3 26403471 C T
Chr3 26403724 C T
Chr3 26403731 G A
Chr3 26403882 A C
Chr3 26404082 C T
Chr3 26404093 T C
Chr3 26404187 C T
Chr3 26404210 C T
Chr3 26404245 A G
Chr3 26404272 G A
Chr3 26404340 A T
Chr3 26404367 G A
Chr3 26404626 C T
Chr3 26404654 G A
Chr3 26404704 G A
Chr3 26404759 T C
Chr3 26404783 C T
Chr3 26404803 A G
Chr3 26404815 A G
Chr3 26404864 G A
Chr3 26404881 A G
Chr3 26404957 T C
Chr3 26405074 C A
Chr3 26405082 T C
Chr3 26405123 G A
Chr3 26405150 A G
Chr3 26405278 T C
Chr3 26405326 T C
Chr3 26405344 G A
Chr3 26405359 T A
Chr3 26405397 G A
Chr3 26405475 G T
Chr3 26405556 G A
Chr3 26405661 A G
Chr3 26405726 A T
Chr3 26405850 A G
Chr3 26405859 C T
Chr3 26405928 T C
Chr3 26406034 T C
Chr3 26406037 G A
Chr3 26406041 G A
Chr3 26406050 A G
Chr3 26406082 C T
Chr3 26406100 T C
Chr3 26406169 A G
Chr3 26406179 T C
Chr3 26406212 G A
Chr3 26406400 A G
Chr3 26406458 G A
Chr3 26406464 C G
Chr3 26406495 A G
Chr3 26406601 G A
Chr3 26406656 C T
Chr3 26406738 A G
Chr3 26407095 A G
Chr3 26407262 A G
Chr3 26407296 A G
Chr3 26407354 G A
Chr3 26408255 A C
Chr3 26408682 A G
Chr3 26408875 G A
Chr3 26408918 G A
Chr3 26408936 C T
Chr3 26409057 A G
Chr3 26409108 C T
Chr3 26409344 G A
Chr3 26409354 A C
Chr3 26409441 A G
Chr3 26409496 T A
Chr3 26409571 T C
Chr3 26409742 A G
Chr3 26409757 C T
Chr3 26409785 A T
Chr3 26409841 T C
Chr3 26410042 G A
Chr3 26410086 C A
Chr3 26410093 C T
Chr3 26410186 A G
Chr3 26410313 G A
Chr3 26410484 C T
Chr3 26410493 T A
Chr3 26410500 C T
Chr3 26410516 T C
Chr3 26410525 A G
Chr3 26410586 T C
Chr3 26410597 G A
Chr3 26410600 G T
Chr3 26410624 A G
Chr3 26410939 G A
Chr3 26411650 T G
Chr3 26411711 T G
Chr3 26412282 A G
Chr3 26412583 C T
Chr3 26412611 G A
Chr3 26412635 G A
Chr3 26413134 G A
Chr3 26413658 A C
Chr3 26414082 T C
Chr3 26414441 G A
Chr3 26414948 T C
Chr3 26414949 G T
Chr3 26415268 C T
Chr3 26415671 T G
Chr3 26416225 A T
Chr3 26416930 G T
Chr3 26417940 T G
Chr3 26417979 T C
Chr3 26417987 G T
Chr3 26417988 G A
Chr3 26417999 C T
Chr3 26418004 T C
Chr3 26418048 A G
Chr3 26418068 A C
Chr3 26418075 C T
Chr3 26418090 G A
Chr3 26418274 G A
Chr3 26418522 C T
Chr3 26419318 C T
Chr3 26419395 A G
Chr3 26419666 G A
Chr3 26420517 A T
Chr3 26420887 T C
Chr3 26420888 G A
Chr3 26421021 T C
Chr3 26421281 T G
Chr3 26421355 G A
Chr3 26421359 A T
Chr3 26421510 A C
Chr3 26421540 A G
Chr3 26422024 C G
Chr3 26422346 G A
Chr3 26422878 A C
Chr3 26423157 T A
Chr3 26423382 C T
Chr3 26423410 A G
Chr3 26424309 C T
Chr3 26425018 G A
Chr3 26425031 C T
Chr3 26425059 C T
Chr3 26425504 C T
Chr3 26425655 G A
Chr3 26425812 C T
Chr3 26425866 C A
Chr3 26426397 G A
Chr3 26426398 T A
Chr3 26427767 A C
Chr3 26427907 T C
Chr3 26428546 G A
Chr3 26428778 T C
Chr3 26428962 G T
Chr3 26428979 C T
Chr3 26428983 C T
Chr3 26429013 A G
Chr3 26429135 G T
Chr3 26429415 A C
Chr3 26429835 T C
Chr3 26429956 C A
Chr3 26429957 A G
Chr3 26430105 A C
Chr3 26430182 G T
Chr3 26430504 C T
Chr3 26430791 C T
Chr3 26430830 C A
Chr3 26431308 C T
Chr3 26431319 A T
Chr3 26431724 T C
Chr3 26431833 T C
Chr3 26431935 A G
Chr3 26432092 C T
Chr3 26432238 T C
Chr3 26432267 C A
Chr3 26432335 T C
Chr3 26432341 G A
Chr3 26432362 C T
Chr3 26432401 C T
Chr3 26432464 C T
Chr3 26432506 G T
Chr3 26432546 A G
Chr3 26432580 A G
Chr3 26432633 G A
Chr3 26432714 C A
Chr3 26432791 C T
Chr3 26432849 G A
Chr3 26433104 A G
Chr3 26434038 C G
Chr3 26434317 A G
Chr3 26434468 C G
Chr3 26435102 C T
Chr3 26435229 C T
Chr3 26435348 A T
Chr3 26435600 A G
Chr3 26436219 T A
Chr3 26436244 C A
Chr3 26436248 C A
Chr3 26436411 C A
Chr3 26436535 C T
Chr3 26436677 T C
Chr3 26436806 A G
Chr3 26436884 T A
Chr3 26436933 C T
Chr3 26437186 C T
Chr3 26437275 A C
Chr3 26437343 C A
Chr3 26438479 G T
Chr3 26438605 A G
Chr3 26438849 C T
Chr3 26439021 T C
Chr3 26439165 T G
Chr3 26439300 T C
Chr3 26439357 G A
Chr3 26439461 A G
Chr3 26439550 G A
Chr3 26439684 G A
Chr3 26439742 G A
Chr3 26439845 C A
Chr3 26439872 A G
Chr3 26439885 A G
Chr3 26440050 C T
Chr3 26440089 C T
Chr3 26440229 G T
Chr3 26440370 A C
Chr3 26440452 A G
Chr3 26440700 A G
Chr3 26440710 A G
Chr3 26440716 A G
Chr3 26441009 G A
Chr3 26441143 A C
Chr3 26441252 C A
Chr3 26441387 G A
Chr3 26441461 C T
Chr3 26441467 G A
Chr3 26441530 A G
Chr3 26441794 G A
Chr3 26441798 C A
Chr3 26441813 T C
Chr3 26441849 T G
Chr3 26441968 T C
Chr3 26442192 C T
Chr3 26442258 A G
Chr3 26442261 C T
Chr3 26442314 T C
Chr3 26442526 C T
Chr3 26442692 G C
Chr3 26442797 G A
Chr3 26442993 T C
Chr3 26443089 T C
Chr3 26443167 G C
Chr3 26443213 G C
Chr3 26443218 C T
Chr3 26443233 A G
Chr3 26443251 A G
Chr3 26443254 G A
Chr3 26443310 C T
Chr3 26443315 T G
Chr3 26443565 A G
Chr3 26443647 C T
Chr3 26443957 C T
Chr3 26443960 C A
Chr3 26444091 T C
Chr3 26444100 G A
Chr3 26444166 A C
Chr3 26444181 G A
Chr3 26444184 G A
Chr3 26444224 A G
Chr3 26444237 A T
Chr3 26445032 A G
Chr3 26445124 A G
Chr3 26445279 C T
Chr3 26445281 A G
Chr3 26445396 G T
Chr3 26445426 G A
Chr3 26445492 C T
Chr3 26445727 A G
Chr3 26445907 A G
Chr3 26445935 C T
Chr3 26445942 T A
Chr3 26445943 A C
Chr3 26445950 A C
Chr3 26445952 G A
Chr3 26445960 A G
Chr3 26445964 G A
Chr3 26445994 T C
Chr3 26446009 C T
Chr3 26446034 A G
Chr3 26446041 G A
Chr3 26446054 C T
Chr3 26446064 T C
Chr3 26446090 G A
Chr3 26446111 G A
Chr3 26446114 A C
Chr3 26446166 T A
Chr3 26446177 C G
Chr3 26446202 A C
Chr3 26446312 A G
Chr3 26446330 T C
Chr3 26446333 T C
Chr3 26446341 T C
Chr3 26446347 G A
Chr3 26446349 T C
Chr3 26446361 A C
Chr3 26446365 A G
Chr3 26446389 T C
Chr3 26446390 A C
Chr3 26446407 T C
Chr3 26446408 A G
Chr3 26446959 C T
Chr3 26447074 A G
Chr3 26447168 T A
Chr3 26447609 C A
Chr3 26447626 T C
Chr3 26447786 A G
Chr3 26447881 C T
Chr3 26447905 C A
Chr3 26448107 T A
Chr3 26448194 C G
Chr3 26448261 T C
Chr3 26448390 C T
Chr3 26448424 A G
Chr3 26448444 G A
Chr3 26448493 A G
Chr3 26448513 C T
Chr3 26448550 G A
Chr3 26448566 T C
Chr3 26448759 A G
Chr3 26448761 G A
Chr3 26448889 T C
Chr3 26448909 A G
Chr3 26448932 C T
Chr3 26448945 G A
Chr3 26449133 A T
Chr3 26449541 T C
Chr3 26449556 C T
Chr3 26449686 C T
Chr3 26449940 T A
Chr3 26449984 A G
Chr3 26449993 A G
Chr3 26450158 C T
Chr3 26450199 G A
Chr3 26450238 C T
Chr3 26450362 G T
Chr3 26450403 A G
Chr3 26450408 T C
Chr3 26450411 C T
Chr3 26450499 T C
Chr3 26450503 C T
Chr3 26450511 C T
Chr3 26450527 A G
Chr3 26450535 T C
Chr3 26450552 C T
Chr3 26450667 T G
Chr3 26451144 T A
Chr3 26451178 G T
Chr3 26451215 C T
Chr3 26451244 T C
Chr3 26451245 A G
Chr3 26451254 G A
Chr3 26451286 A G
Chr3 26451323 C T
Chr3 26451335 A G
Chr3 26451827 C T
Chr3 26451905 A C
Chr3 26452769 A C
Chr3 26452893 C T
Chr3 26452906 A G
Chr3 26452930 C A
Chr3 26452963 T C
Chr3 26452994 G T
Chr3 26452996 C T
Chr3 26453009 C A
Chr3 26453110 C T
Chr3 26453169 A G
Chr3 26453207 G A
Chr3 26453217 T C
Chr3 26453262 G T
Chr3 26453515 G A
Chr3 26453653 T C
Chr3 26453867 A G
Chr3 26454811 T G
Chr3 26455166 A G
Chr3 26455352 G A
Chr3 26455741 C A
Chr3 26455874 G C
Chr3 26456110 C T
Chr3 26456238 C G
Chr3 26456326 A C
Chr3 26456508 C T
Chr3 26456675 T C
Chr3 26456814 T C
Chr3 26456837 C T
Chr3 26457392 C T
Chr3 26457422 A G
Chr3 26457429 C T
Chr3 26457435 T C
Chr3 26457452 A T
Chr3 26457474 A T
Chr3 26457475 A C
Chr3 26457476 A T
Chr3 26457497 A G
Chr3 26457519 T C
Chr3 26457679 T C
Chr3 26457727 T A
Chr3 26457919 C T
Chr3 26457961 A C
Chr3 26458005 A C
Chr3 26458021 G T
Chr3 26458047 A G
Chr3 26458077 T C
Chr3 26458155 A G
Chr3 26458169 A G
Chr3 26458237 A G
Chr3 26458420 A G
Chr3 26458452 G A
Chr3 26458610 A G
Chr3 26458621 C T
Chr3 26458660 A G
Chr3 26458693 A G
Chr3 26458739 A G
Chr3 26458779 T A
Chr3 26458869 C T
Chr3 26458886 C G
Chr3 26459011 C T
Chr3 26459320 A G
Chr3 26459822 G A
Chr3 26461132 T C
Chr3 26461140 G A
Chr3 26461315 C A
Chr3 26461361 C G
Chr3 26462170 T C
Chr3 26462254 T C
Chr3 26462709 T C
Chr3 26463009 C A
Chr3 26463545 T C
Chr3 26463827 C A
Chr3 26463860 T A
Chr3 26464638 T G
Chr3 26464747 G A
Chr3 26464895 C T
Chr3 26465066 G A
Chr3 26465305 C T
Chr3 26465484 C T
Chr3 26466195 A G
Chr3 26466419 G A
Chr3 26466854 C T
Chr3 26467148 G A
Chr3 26467959 T A
Chr3 26468256 C T
Chr3 26468279 T G
Chr3 26468353 C G
Chr3 26468383 T C
Chr3 26468390 G A
Chr3 26468432 C T
Chr3 26468436 C T
Chr3 26468442 T C
Chr3 26468482 T A
Chr3 26468530 A G
Chr3 26468821 G C
Chr3 26468905 A G
Chr3 26469016 T A
Chr3 26469097 T C
Chr3 26469120 A G
Chr3 26469140 A G
Chr3 26469174 G T
Chr3 26469183 A G
Chr3 26469193 A G
Chr3 26469235 A G
Chr3 26469253 T C
Chr3 26469287 C T
Chr3 26469312 C T
Chr3 26469369 G A
Chr3 26469403 A T
Chr3 26469468 A G
Chr3 26469526 C G
Chr3 26469552 T G
Chr3 26469574 A G
Chr3 26469775 A G
Chr3 26469945 G C
Chr3 26469948 G C
Chr3 26469949 C G
Chr3 26470081 A G
Chr3 26470377 G C
Chr3 26470390 T C
Chr3 26470397 T C
Chr3 26470418 T C
Chr3 26470447 C T
Chr3 26470458 G A
Chr3 26470466 A G
Chr3 26470603 C G
Chr3 26470658 C T
Chr3 26470740 G C
Chr3 26470794 A G
Chr3 26470797 A G
Chr3 26470808 G T
Chr3 26470981 A G
Chr3 26471071 C T
Chr3 26471798 C T
Chr3 26471949 C T
Chr3 26471950 C T
Chr3 26471952 C G
Chr3 26471954 C A
Chr3 26472010 T A
Chr3 26472045 G A
Chr3 26472092 C T
Chr3 26472093 T A
Chr3 26472147 T C
Chr3 26472156 G A
Chr3 26472169 A T
Chr3 26472173 C T
Chr3 26472178 T C
Chr3 26472192 G A
Chr3 26472204 T C
Chr3 26472221 A G
Chr3 26472232 T C
Chr3 26472246 G T
Chr3 26472264 C T
Chr3 26472301 T C
Chr3 26472310 T C
Chr3 26472323 G A
Chr3 26472342 T G
Chr3 26472349 C T
Chr3 26472373 A G
Chr3 26472377 T G
Chr3 26472415 A G
Chr3 26472467 T C
Chr3 26472488 G A
Chr3 26472500 T C
Chr3 26472545 A T
Chr3 26472557 G C
Chr3 26472686 A G
Chr3 26472691 T C
Chr3 26472712 G A
Chr3 26472723 T C
Chr3 26472881 C T
Chr3 26472948 C T
Chr3 26473124 G C
Chr3 26473214 C T
Chr3 26473225 T C
Chr3 26473308 G T
Chr3 26473350 A G
Chr3 26473359 G A
Chr3 26473381 A G
Chr3 26473532 A G
Chr3 26473549 A G
Chr3 26473561 T C
Chr3 26473568 C T
Chr3 26473576 T G
Chr3 26473580 A G
Chr3 26473589 G A
Chr3 26473629 C G
Chr3 26473814 C G
Chr3 26473817 C G
Chr3 26474352 C T
Chr3 26474419 G A
Chr3 26474535 A G
Chr3 26474554 T C
Chr3 26474559 C T
Chr3 26474614 G A
Chr3 26474701 G A
Chr3 26474826 T C
Chr3 26474902 A T
Chr3 26475304 T A
Chr3 26475442 G A
Chr3 26475498 G C
Chr3 26475617 A T
Chr3 26475791 T G
Chr3 26477073 A G
Chr3 26477903 T C
Chr3 26478950 C A
Chr3 26479804 C T
Chr3 26479848 A C
Chr3 26479913 A G
Chr3 26479924 T C
Chr3 26479957 G A
Chr3 26479964 A G
Chr3 26479991 T C
Chr3 26480140 A G
Chr3 26480253 G A
Chr3 26480354 T C
Chr3 26480432 A G
Chr3 26480583 G C
Chr3 26480645 G A
Chr3 26480654 G A
Chr3 26480727 G A
Chr3 26480758 T C
Chr3 26481116 G A
Chr3 26481157 C T
Chr3 26481237 T C
Chr3 26481261 A T
Chr3 26481287 G T
Chr3 26481869 T G
Chr3 26481952 G T
Chr3 26481996 T C
Chr3 26481998 A G
Chr3 26482002 G A
Chr3 26482125 C T
Chr3 26482138 C T
Chr3 26482189 C T
Chr3 26482193 A G
Chr3 26482195 G A
Chr3 26482222 T C
Chr3 26482304 C T
Chr3 26482470 A T
Chr3 26482506 C T
Chr3 26482661 C T
Chr3 26482708 A G
Chr3 26482715 C T
Chr3 26482731 A G
Chr3 26483209 G T
Chr3 26483290 C A
Chr3 26483292 C A
Chr3 26483456 A C
Chr3 26483458 A C
Chr3 26483464 T A
Chr3 26483471 T C
Chr3 26483912 A G
Chr3 26484040 C G
Chr3 26484142 C T
Chr3 26484448 T C
Chr3 26484551 G A
Chr3 26484823 T C
Chr3 26484887 A G
Chr3 26485084 A G
Chr3 26485729 C T
Chr3 26486790 G C
Chr3 26487120 C A
Chr3 26488119 T A
Chr3 26488120 C T
Chr3 26488151 G A
Chr3 26488538 A G
Chr3 26489421 C A
Chr3 26489983 C A
Chr3 26490189 T C
Chr3 26490217 G T
Chr3 26490224 C G
Chr3 26490384 C T
Chr3 26490394 T C
Chr3 26490399 T C
Chr3 26490436 G C
Chr3 26490448 T C
Chr3 26490458 C T
Chr3 26490493 A G
Chr3 26490596 C T
Chr3 26490602 G A
Chr3 26490608 T C
Chr3 26490637 C T
Chr3 26490642 A G
Chr3 26490694 A G
Chr3 26490746 A T
Chr3 26490796 T C
Chr3 26490884 A G
Chr3 26491144 G A
Chr3 26491229 C T
Chr3 26491237 G A
Chr3 26491267 A G
Chr3 26491288 A G
Chr3 26491293 T C
Chr3 26491302 T C
Chr3 26491390 C T
Chr3 26491438 T C
Chr3 26491446 T C
Chr3 26491544 T C
Chr3 26491586 G A
Chr3 26491596 T C
Chr3 26491630 A C
Chr3 26491699 T A
Chr3 26491720 T C
Chr3 26491797 G C
Chr3 26491921 A G
Chr3 26491932 A T
Chr3 26492169 C G
Chr3 26492316 T C
Chr3 26492426 C T
Chr3 26492523 T C
Chr3 26492539 T C
Chr3 26492549 C T
Chr3 26492554 A G
Chr3 26492573 G A
Chr3 26492576 T A
Chr3 26492639 C T
Chr3 26492652 T C
Chr3 26492709 A G
Chr3 26492789 C T
Chr3 26492810 T C
Chr3 26492840 G T
Chr3 26492852 C T
Chr3 26492862 T C
Chr3 26492868 C T
Chr3 26492896 C A
Chr3 26492956 C T
Chr3 26492962 T C
Chr3 26492999 C T
Chr3 26493018 G A
Chr3 26493021 G A
Chr3 26493046 T C
Chr3 26493061 C T
Chr3 26493076 A C
Chr3 26493251 C A
Chr3 26493509 T C
Chr3 26493511 T G
Chr3 26493901 G A
Chr3 26494161 C T
Chr3 26494566 G A
Chr3 26494679 G C
Chr3 26494702 A G
Chr3 26495189 G A
Chr3 26495528 G T
Chr3 26496815 A G
Chr3 26496875 A G
Chr3 26497108 G T
Chr3 26497509 G T
Chr3 26497842 C T
Chr3 26498010 G T
Chr3 26498016 A T
Chr3 26498293 G A
Chr3 26498473 G A
Chr3 26498629 G A
Chr3 26498757 T C
Chr3 26499046 T C
Chr3 26499087 A G
Chr3 26499578 T C
Chr3 26499935 A C
Chr3 26500442 T C
Chr3 26500902 T A
Chr3 26501238 G T
Chr3 26501239 G T
Chr3 26501844 A G
Chr3 26501866 A G
Chr3 26501898 A G
Chr3 26501916 G A
Chr3 26501947 A C
Chr3 26501965 A G
Chr3 26502020 G A
Chr3 26502077 C T
Chr3 26502083 A G
Chr3 26502089 G A
Chr3 26502117 A G
Chr3 26502151 T C
Chr3 26502342 A C
Chr3 26502419 G A
Chr3 26502432 A C
Chr3 26502439 C T
Chr3 26502510 T C
Chr3 26502527 T C
Chr3 26502632 A G
Chr3 26502641 A G
Chr3 26502843 C A
Chr3 26502863 C T
Chr3 26503459 A G
Chr3 26503528 C T
Chr3 26503538 T C
Chr3 26503590 T C
Chr3 26503691 T C
Chr3 26504000 A G
Chr3 26504024 T C
Chr3 26504151 G A
Chr3 26504182 G A
Chr3 26504239 C T
Chr3 26504296 A G
Chr3 26504321 T C
Chr3 26504329 C T
Chr3 26504357 G A
Chr3 26504386 C A
Chr3 26504463 C T
Chr3 26504967 C T
Chr3 26505016 G C
Chr3 26505336 A G
Chr3 26505362 T C
Chr3 26505386 A G
Chr3 26505397 A G
Chr3 26505422 A G
Chr3 26505516 G A
Chr3 26505541 A G
Chr3 26505635 T C
Chr3 26505683 A G
Chr3 26505744 T C
Chr3 26505926 C G
Chr3 26506236 T C
Chr3 26506627 G T
Chr3 26506869 G A
Chr3 26506940 T C
Chr3 26507009 A C
Chr3 26507188 G C
Chr3 26507194 T G
Chr3 26508394 C T
Chr3 26508513 A G
Chr3 26509714 A C
Chr3 26509750 T A
Chr3 26509836 A T
Chr3 26510203 G C
Chr3 26510419 G A
Chr3 26510527 T G
Chr3 26510579 G C
Chr3 26510664 A C
Chr3 26510811 G T
Chr3 26510865 A G
Chr3 26510931 T G
Chr3 26510969 C T
Chr3 26510978 C T
Chr3 26511031 G A
Chr3 26511080 A G
Chr3 26511120 T C
Chr3 26511172 G T
Chr3 26511229 G C
Chr3 26511312 C T
Chr3 26511313 A G
Chr3 26511325 A G
Chr3 26511327 A G
Chr3 26511366 A G
Chr3 26511386 T C
Chr3 26511437 G A
Chr3 26511551 G A
Chr3 26511563 A G
Chr3 26511584 G A
Chr3 26511597 A G
Chr3 26511684 T G
Chr3 26511790 G A
Chr3 26511797 T C
Chr3 26511872 T G
Chr3 26511914 T C
Chr3 26511923 C T
Chr3 26512011 G A
Chr3 26512029 G A
Chr3 26512097 C T
Chr3 26512124 C T
Chr3 26512228 A G
Chr3 26512369 C T
Chr3 26512390 T C
Chr3 26512391 G T
Chr3 26512407 C T
Chr3 26512416 T G
Chr3 26512439 C T
Chr3 26512491 T A
Chr3 26512616 T A
Chr3 26512636 T C
Chr3 26512732 T C
Chr3 26512816 G A
Chr3 26512850 G A
Chr3 26512878 C A
Chr3 26512995 A G
Chr3 26513065 T C
Chr3 26513076 T C
Chr3 26513100 A G
Chr3 26513501 C T
Chr3 26513514 T C
Chr3 26513519 G A
Chr3 26513539 A G
Chr3 26513544 A C
Chr3 26513553 A G
Chr3 26513555 A C
Chr3 26513561 C T
Chr3 26513572 T C
Chr3 26513576 T C
Chr3 26513593 A G
Chr3 26513635 T C
Chr3 26513651 A G
Chr3 26548224 T C
Chr3 26548247 T C
Chr3 26548251 C T
Chr3 26548252 T C
Chr3 26548324 T C
Chr3 26548336 G A
Chr3 26548362 A T
Chr3 26548367 C T
Chr3 26548419 A G
Chr3 26548435 G A
Chr3 26548439 C A
Chr3 26548543 C T
Chr3 26548559 A C
Chr3 26548719 A G
Chr3 26548897 T G
Chr3 26549131 T G
Chr3 26549161 C T
Chr3 26549198 C T
Chr3 26549210 C T
Chr3 26549273 C T
Chr3 26549282 G A
Chr3 26549320 A G
Chr3 26549372 G A
Chr3 26549392 C G
Chr3 26549474 G A
Chr3 26549480 A G
Chr3 26549483 C A
Chr3 26549540 T C
Chr3 26549567 C G
Chr3 26549586 C T
Chr3 26549622 T C
Chr3 26549781 A G
Chr3 26549843 C T
Chr3 26549961 A G
Chr3 26549964 G A
Chr3 26549970 C T
Chr3 26550055 G A
Chr3 26550084 T C
Chr3 26550172 T G
Chr3 26550239 C T
Chr3 26550251 C T
Chr3 26550262 G A
Chr3 26550275 T C
Chr3 26550307 G A
Chr3 26550322 T C
Chr3 26550378 G T
Chr3 26550390 C T
Chr3 26550434 G A
Chr3 26550494 A C
Chr3 26550544 G A
Chr3 26550545 T C
Chr3 26550551 G T
Chr3 26550591 C T
Chr3 26550624 C T
Chr3 26550681 C T
Chr3 26550712 G T
Chr3 26550757 T C
Chr3 26550773 A G
Chr3 26550806 T C
Chr3 26550829 T G
Chr3 26550856 G A
Chr3 26550893 A G
Chr3 26550932 C T
Chr3 26550933 C T
Chr3 26550988 A G
Chr3 26550992 T C
Chr3 26551000 G A
Chr3 26551014 C T
Chr3 26551021 C T
Chr3 26551025 G A
Chr3 26551117 C A
Chr3 26551204 A T
Chr3 26551240 G A
Chr3 26551599 C T
Chr3 26551728 A G
Chr3 26551790 G A
Chr3 26551801 T C
Chr3 26551900 A G
Chr3 26552001 C T
Chr3 26552032 A G
Chr3 26552097 T A
Chr3 26552167 C T
Chr3 26552169 A G
Chr3 26552179 T A
Chr3 26552199 T G
Chr3 26552247 T C
Chr3 26552260 G T
Chr3 26552278 T C
Chr3 26552286 A G
Chr3 26552321 G A
Chr3 26552334 A G
Chr3 26552418 C T
Chr3 26552437 C T
Chr3 26552447 A G
Chr3 26552531 T C
Chr3 26552577 C T
Chr3 26552607 A G
Chr3 26552974 A C
Chr3 26553119 C T
Chr3 26553144 C T
Chr3 26553250 C A
Chr3 26553312 G C
Chr3 26553319 C T
Chr3 26553336 C T
Chr3 26553344 G A
Chr3 26576842 A G
Chr3 26576942 T C
Chr3 26576967 C T
Chr3 26577144 G A
Chr3 26577572 A C
Chr3 26577574 C A
Chr3 26577575 A T
Chr3 26577577 T G
Chr3 26577814 C G
Chr3 26578682 C T
Chr3 26578766 T C
Chr3 26578952 A G
Chr3 26578964 C T
Chr3 26579860 G A
Chr3 26580195 T G
Chr3 26580217 C T
Chr3 26580251 G C
Chr3 26580284 C T
Chr3 26580297 T G
Chr3 26580300 C T
Chr3 26580337 G A
Chr3 26580429 T C
Chr3 26580501 A G
Chr3 26580723 C T
Chr3 26580733 T G
Chr3 26580749 A G
Chr3 26580761 G A
Chr3 26580765 G A
Chr3 26580784 T A
Chr3 26580815 G A
Chr3 26580853 T C
Chr3 26580879 C T
Chr3 26580886 G A
Chr3 26580893 G A
Chr3 26580894 A G
Chr3 26580905 G A
Chr3 26580934 G A
Chr3 26580935 G A
Chr3 26581254 G A
Chr3 26581283 T G
Chr3 26582128 G A
Chr3 26582181 A G
Chr3 26582190 G A
Chr3 26582234 A G
Chr3 26582238 G A
Chr3 26582248 A G
Chr3 26582403 T C
Chr3 26582423 A C
Chr3 26582660 C T
Chr3 26582666 G A
Chr3 26582774 A G
Chr3 26582788 C T
Chr3 26582950 C T
Chr3 26583021 C T
Chr3 26583290 C A
Chr3 26583293 C T
Chr3 26583298 C T
Chr3 26583406 T C
Chr3 26583434 A G
Chr3 26583455 T C
Chr3 26583463 C G
Chr3 26583464 T A
Chr3 26583475 T A
Chr3 26583488 G A
Chr3 26583508 T C
Chr3 26583595 C T
Chr3 26583597 C G
Chr3 26583619 T C
Chr3 26583622 T C
Chr3 26583623 G A
Chr3 26583681 G A
Chr3 26583685 A G
Chr3 26583686 A G
Chr3 26583692 T C
Chr3 26583703 T C
Chr3 26583711 T C
Chr3 26583715 G A
Chr3 26583726 G A
Chr3 26583732 A G
Chr3 26584091 A G
Chr3 26584218 A G
Chr3 26584261 G A
Chr3 26584266 A G
Chr3 26584526 A G
Chr3 26584631 T C
Chr3 26584638 G A
Chr3 26584656 G A
Chr3 26584665 T C
Chr3 26584815 G A
Chr3 26584819 T C
Chr3 26584839 G A
Chr3 26585075 G A
Chr3 26585186 T C
Chr3 26585187 G A
Chr3 26585401 A G
Chr3 26585469 A G
Chr3 26585595 A G
Chr3 26585597 G A
Chr3 26585642 A G
Chr3 26585735 T C
Chr3 26585743 A G
Chr3 26585939 C A
Chr3 26585964 C T
Chr3 26585969 T G
Chr3 26585977 G C
Chr3 26586042 A G
Chr3 26586101 C G
Chr3 26586129 G C
Chr3 26586338 G C
Chr3 26586487 A G
Chr3 26586611 C T
Chr3 26586709 C T
Chr3 26586776 G A
Chr3 26586790 T C
Chr3 26586925 C T
Chr3 26587342 G A
Chr3 26587521 T C
Chr3 26587616 T C
Chr3 26587937 G T
Chr3 26588272 G T
Chr3 26588312 A G
Chr3 26588964 C T
Chr3 26589083 G A
Chr3 26590052 G T
Chr3 26590324 C T
Chr3 26590369 T C
Chr3 26590426 C G
Chr3 26590652 C T
Chr3 26591805 A G
Chr3 26591807 A C
Chr3 26591827 T C
Chr3 26592031 C T
Chr3 26592038 G A
Chr3 26593272 C T
Chr3 26593387 A T
Chr3 26593501 C T
Chr3 26593676 T C
Chr3 26593861 A G
Chr3 26594184 G A
Chr3 26594246 A G
Chr3 26594274 T C
Chr3 26594433 T C
Chr3 26594540 G A
Chr3 26594703 A G
Chr3 26594757 C T
Chr3 26594860 T C
Chr3 26594890 T G
Chr3 26594979 G T
Chr3 26595070 T C
Chr3 26595115 T A
Chr3 26595164 G A
Chr3 26595280 C T
Chr3 26595346 A G
Chr3 26595383 A G
Chr3 26595421 A C
Chr3 26595430 T A
Chr3 26595460 T C
Chr3 26595472 C T
Chr3 26595567 T G
Chr3 26595603 G A
Chr3 26595620 C T
Chr3 26595624 T C
Chr3 26595695 A G
Chr3 26595727 G T
Chr3 26595904 A G
Chr3 26596122 C T
Chr3 26596201 C T
Chr3 26596215 C G
Chr3 26596227 A G
Chr3 26596294 T A
Chr3 26596726 A G
Chr3 26596811 T C
Chr3 26596904 G A
Chr3 26596908 T C
Chr3 26596917 T C
Chr3 26596988 A C
Chr3 26597007 A G
Chr3 26597013 G A
Chr3 26597030 A T
Chr3 26597044 T C
Chr3 26597157 C T
Chr3 26597272 G T
Chr3 26597338 T C
Chr3 26597376 T G
Chr3 26597558 C T
Chr3 26597648 C T
Chr3 26597688 A G
Chr3 26597799 C T
Chr3 26597801 T C
Chr3 26598432 C T
Chr3 26598584 C T
Chr3 26598915 T G
Chr3 26599573 C T
Chr3 26600147 A G
Chr3 26600420 T A
Chr3 26600903 C T
Chr3 26601196 G C
Chr3 26601223 T C
Chr3 26601804 T G
Chr3 26601850 A G
Chr3 26602360 A T
Chr3 26603060 T C
Chr3 26603250 T A
Chr3 26605354 G A
Chr3 26605506 G A
Chr3 26605929 T C
Chr3 26605943 A G
Chr3 26606243 G A
Chr3 26606306 A G
Chr3 26606309 T C
Chr3 26606348 T C
Chr3 26606349 A G
Chr3 26606453 C A
Chr3 26606487 T C
Chr3 26606634 C T
Chr3 26606680 T C
Chr3 26606779 T C
Chr3 26606832 G A
Chr3 26606914 C A
Chr3 26606980 C T
Chr3 26607003 T C
Chr3 26607047 C T
Chr3 26607235 T C
Chr3 26607282 G A
Chr3 26607408 G T
Chr3 26607433 A G
Chr3 26607486 A G
Chr3 26607499 T C
Chr3 26607582 T G
Chr3 26607586 G A
Chr3 26607700 C T
Chr3 26607827 C T
Chr3 26607897 G T
Chr3 26607900 C T
Chr3 26608147 C A
Chr3 26608149 T C
Chr3 26608169 C T
Chr3 26608235 A T
Chr3 26608390 A G
Chr3 26608535 A G
Chr3 26608543 T A
Chr3 26608569 T C
Chr3 26608577 T C
Chr3 26608702 C T
Chr3 26608709 A G
Chr3 26608730 G A
Chr3 26608824 A G
Chr3 26608909 T C
Chr3 26608981 A G
Chr3 26609042 T C
Chr3 26609066 C T
Chr3 26609100 T C
Chr3 26609102 A C
Chr3 26609129 G A
Chr3 26609247 A C
Chr3 26609270 C T
Chr3 26609418 T C
Chr3 26609433 T C
Chr3 26609506 C T
Chr3 26609698 T G
Chr3 26609777 A G
Chr3 26610295 T C
Chr3 26610622 G A
Chr3 26610665 G A
Chr3 26610701 T C
Chr3 26610722 A T
Chr3 26610723 T C
Chr3 26610785 T C
Chr3 26610811 A T
Chr3 26610812 A T
Chr3 26610824 T A
Chr3 26610842 A G
Chr3 26610845 T C
Chr3 26610894 G T
Chr3 26610913 C G
Chr3 26611016 T A
Chr3 26611037 T C
Chr3 26611128 G A
Chr3 26611458 T C
Chr3 26611502 C T
Chr3 26611508 C T
Chr3 26611583 A G
Chr3 26611602 A G
Chr3 26611639 A G
Chr3 26611660 T C
Chr3 26611678 T C
Chr3 26611714 T C
Chr3 26611775 C T
Chr3 26611823 C A
Chr3 26611831 T C
Chr3 26611843 T C
Chr3 26611907 A G
Chr3 26611968 G A
Chr3 26612021 A G
Chr3 26612022 G A
Chr3 26612046 T C
Chr3 26612163 T G
Chr3 26612183 C T
Chr3 26612190 A G
Chr3 26612240 C T
Chr3 26612351 A G
Chr3 26612379 A G
Chr3 26612388 G A
Chr3 26612420 A G
Chr3 26612428 A G
Chr3 26612463 C T
Chr3 26612475 T C
Chr3 26612559 T C
Chr3 26612590 T C
Chr3 26612605 G A
Chr3 26612659 C T
Chr3 26612681 T C
Chr3 26612749 G C
Chr3 26612803 T A
Chr3 26612877 T C
Chr3 26613179 C T
Chr3 26613220 T C
Chr3 26613228 T C
Chr3 26613236 A G
Chr3 26613250 T A
Chr3 26613321 T A
Chr3 26613340 A G
Chr3 26613683 C A
Chr3 26613929 A C
Chr3 26614380 G A
Chr3 26614525 G C
Chr3 26614771 C G
Chr3 26614979 G A
Chr3 26614987 C T
Chr3 26615626 A G
Chr3 26615805 A C
Chr3 26615932 C A
Chr3 26616256 T G
Chr3 26616364 T G
Chr3 26616366 T G
Chr3 26616485 T C
Chr3 26616503 C T
Chr3 26616601 G T
Chr3 26616689 G A
Chr3 26616695 C A
Chr3 26616751 A G
Chr3 26616756 T C
Chr3 26616777 C T
Chr3 26616789 T C
Chr3 26616940 T C
Chr3 26617032 G T
Chr3 26617078 T C
Chr3 26617408 T C
Chr3 26617445 C T
Chr3 26617486 A C
Chr3 26617533 G T
Chr3 26617546 C T
Chr3 26617632 A G
Chr3 26617702 G A
Chr3 26617752 A G
Chr3 26617837 G A
Chr3 26617875 G A
Chr3 26618144 A G
Chr3 26618145 T C
Chr3 26618222 T C
Chr3 26618317 G A
Chr3 26618323 T A
Chr3 26618378 G A
Chr3 26618383 A G
Chr3 26618422 A T
Chr3 26618430 G A
Chr3 26618440 C T
Chr3 26618473 A G
Chr3 26618486 A G
Chr3 26618500 T A
Chr3 26618511 G A
Chr3 26618568 C G
Chr3 26618616 T C
Chr3 26618740 C A
Chr3 26618787 G A
Chr3 26619765 A G
Chr3 26619815 G A
Chr3 26619820 T G
Chr3 26619831 T C
Chr3 26619877 T C
Chr3 26619931 G A
Chr3 26619976 T C
Chr3 26620304 C T
Chr3 26620570 G A
Chr3 26620589 G A
Chr3 26620591 T C
Chr3 26620615 G A
Chr3 26620616 A G
Chr3 26620703 G T
Chr3 26620706 A C
Chr3 26620728 C T
Chr3 26620731 T C
Chr3 26620748 T C
Chr3 26620758 G A
Chr3 26620788 A G
Chr3 26620793 T G
Chr3 26620839 G A
Chr3 26620850 G C
Chr3 26620906 A G
Chr3 26620994 A G
Chr3 26621030 T A
Chr3 26621033 T G
Chr3 26621165 T A
Chr3 26621254 A G
Chr3 26621331 A G
Chr3 26621585 A T
Chr3 26621879 G A
Chr3 26621889 G A
Chr3 26621911 C T
Chr3 26621937 T C
Chr3 26621939 T C
Chr3 26621949 A G
Chr3 26621954 A G
Chr3 26621998 C T
Chr3 26622782 T A
Chr3 26622924 A G
Chr3 26623023 C G
Chr3 26623071 C T
Chr3 26623218 A G
Chr3 26623464 T A
Chr3 26623586 A G
Chr3 26623931 C T
Chr3 26624066 T G
Chr3 26624114 T C
Chr3 26624178 A G
Chr3 26624292 G A
Chr3 26624352 T A
Chr3 26624412 T C
Chr3 26624452 C T
Chr3 26624630 A G
Chr3 26624773 T C
Chr3 26624833 T C
Chr3 26624929 T C
Chr3 26624941 C G
Chr3 26624965 A T
Chr3 26624976 T C
Chr3 26624990 T C
Chr3 26625002 T C
Chr3 26625017 C T
Chr3 26625155 G T
Chr3 26625160 T C
Chr3 26625200 T C
Chr3 26625275 A G
Chr3 26625312 G A
Chr3 26625326 T C
Chr3 26625332 G A
Chr3 26625344 C T
Chr3 26625368 G A
Chr3 26625377 T C
Chr3 26625378 T C
Chr3 26625556 A G
Chr3 26625600 C T
Chr3 26625619 G A
Chr3 26640207 G A
Chr3 26640231 C T
Chr3 26640249 C T
Chr3 26640254 T C
Chr3 26640274 T C
Chr3 26640289 T C
Chr3 26640305 T C
Chr3 26640312 A G
Chr3 26640321 T C
Chr3 26640327 T C
Chr3 26640338 A G
Chr3 26640380 G A
Chr3 26640386 C G
Chr3 26640393 A G
Chr3 26640420 T C
Chr3 26640431 T C
Chr3 26640433 T C
Chr3 26640435 G T
Chr3 26640436 T C
Chr3 26640450 T C
Chr3 26640454 G A
Chr3 26640512 A G
Chr3 26640556 A C
Chr3 26640574 G T
Chr3 26640580 G A
Chr3 26640617 T C
Chr3 26640644 A G
Chr3 26640699 A G
Chr3 26640701 T C
Chr3 26640843 T C
Chr3 26640873 G T
Chr3 26640931 C G
Chr3 26640969 G C
Chr3 26641062 A T
Chr3 26641181 G A
Chr3 26641349 T C
Chr3 26641361 G A
Chr3 26641414 C T
Chr3 26641429 C T
Chr3 26641465 G T
Chr3 26641495 T C
Chr3 26641581 T C
Chr3 26641618 G A
Chr3 26641636 T C
Chr3 26641666 T C
Chr3 26641688 G A
Chr3 26641704 A C
Chr3 26641758 A G
Chr3 26641793 G A
Chr3 26641828 C T
Chr3 26641958 T A
Chr3 26641983 G A
Chr3 26642061 C G
Chr3 26642449 T C
Chr3 26642534 C T
Chr3 26642569 A G
Chr3 26642571 A G
Chr3 26642574 A G
Chr3 26642604 G C
Chr3 26642659 A G
Chr3 26642676 C T
Chr3 26642705 T C
Chr3 26642706 C G
Chr3 26642708 T G
Chr3 26642712 C G
Chr3 26642753 C T
Chr3 26642850 G A
Chr3 26642883 G T
Chr3 26642918 T C
Chr3 26642953 G A
Chr3 26643009 A G
Chr3 26643057 T A
Chr3 26643058 A C
Chr3 26643110 C T
Chr3 26643158 A G
Chr3 26643232 C T
Chr3 26643275 G A
Chr3 26643287 T C
Chr3 26643298 A G
Chr3 26643325 T A
Chr3 26643330 A G
Chr3 26643344 C T
Chr3 26643359 G A
Chr3 26643424 G T
Chr3 26643499 C G
Chr3 26643557 T C
Chr3 26643610 T C
Chr3 26643623 A G
Chr3 26643730 G A
Chr3 26643746 A G
Chr3 26643761 C T
Chr3 26643786 T C
Chr3 26643829 C T
Chr3 26643830 T C
Chr3 26643860 C T
Chr3 26643932 G T
Chr3 26644106 G C
Chr3 26644150 G A
Chr3 26644187 C G
Chr3 26644193 A G
Chr3 26644253 T C
Chr3 26644280 G A
Chr3 26644300 A C
Chr3 26644303 G C
Chr3 26644383 G A
Chr3 26644385 G A
Chr3 26644451 T C
Chr3 26644484 C T
Chr3 26644486 C T
Chr3 26644488 T C
Chr3 26644511 C T
Chr3 26644636 A G
Chr3 26644752 G A
Chr3 26644780 G A
Chr3 26644792 T C
Chr3 26644883 A G
Chr3 26644898 C T
Chr3 26644899 A G
Chr3 26644931 T C
Chr3 26644954 C T
Chr3 26645056 G T
Chr3 26645107 C T
Chr3 26645134 T A
Chr3 26645220 G A
Chr3 26645309 T A
Chr3 26645310 T C
Chr3 26645321 G C
Chr3 26645330 C T
Chr3 26645479 G A
Chr3 26645515 G A
Chr3 26645533 C T
Chr3 26645600 C T
Chr3 26645664 T C
Chr3 26645736 G A
Chr3 26645776 T A
Chr3 26645831 C G
Chr3 26645844 G C
Chr3 26645851 C T
Chr3 26645908 C T
Chr3 26645920 A G
Chr3 26646029 C T
Chr3 26646041 T C
Chr3 26646048 T A
Chr3 26646260 A G
Chr3 26646278 A T
Chr3 26646348 C T
Chr3 26646404 A T
Chr3 26646444 A G
Chr3 26646493 T C
Chr3 26646544 G A
Chr3 26646545 T C
Chr3 26646589 G A
Chr3 26646612 A G
Chr3 26646638 T G
Chr3 26646676 A C
Chr3 26646733 C T
Chr3 26646755 G T
Chr3 26646825 A T
Chr3 26646880 C T
Chr3 26646889 G A
Chr3 26646899 C T
Chr3 26647043 A G
Chr3 26647070 C G
Chr3 26647183 T A
Chr3 26647189 T C
Chr3 26647205 A T
Chr3 26647224 T G
Chr3 26647244 G A
Chr3 26647258 C G
Chr3 26647265 T A
Chr3 26647309 A G
Chr3 26647338 T C
Chr3 26647402 G A
Chr3 26647481 A G
Chr3 26647482 C T
Chr3 26647484 A G
Chr3 26647610 A G
Chr3 26647646 G A
Chr3 26647661 A T
Chr3 26647716 A G
Chr3 26647719 G A
Chr3 26647745 C T
Chr3 26647794 T C
Chr3 26647829 T G
Chr3 26647929 G A
Chr3 26647960 C T
Chr3 26647967 A G
Chr3 26648023 G A
Chr3 26648103 A G
Chr3 26648144 G A
Chr3 26648150 T G
Chr3 26648168 C T
Chr3 26648188 T C
Chr3 26648196 C T
Chr3 26648213 A C
Chr3 26648227 A G
Chr3 26648320 C T
Chr3 26648365 G A
Chr3 26648384 A G
Chr3 26648412 C T
Chr3 26648451 T G
Chr3 26648533 T C
Chr3 26648542 G C
Chr3 26648603 A G
Chr3 26648633 A C
Chr3 26648661 A T
Chr3 26648674 C T
Chr3 26648677 T C
Chr3 26648747 C T
Chr3 26648755 T C
Chr3 26648810 T G
Chr3 26648832 T C
Chr3 26648855 T C
Chr3 26648856 A G
Chr3 26648859 C T
Chr3 26648900 C T
Chr3 26648913 C T
Chr3 26648918 A G
Chr3 26648941 T C
Chr3 26648952 A G
Chr3 26648961 T C
Chr3 26648986 C T
Chr3 26649004 G A
Chr3 26649007 A G
Chr3 26649014 T C
Chr3 26649016 G A
Chr3 26649038 T A
Chr3 26659864 G C
Chr3 26659913 C T
Chr3 26659965 C T
Chr3 26660077 T G
Chr3 26660107 T C
Chr3 26660174 C T
Chr3 26660185 T G
Chr3 26660198 A G
Chr3 26660224 T C
Chr3 26660283 G A
Chr3 26660286 C A
Chr3 26660320 C T
Chr3 26660360 A C
Chr3 26660389 T C
Chr3 26660421 T C
Chr3 26660431 C T
Chr3 26660498 T C
Chr3 26660544 G C
Chr3 26660591 A C
Chr3 26660614 A G
Chr3 26660634 A G
Chr3 26660672 T C
Chr3 26660728 C T
Chr3 26660824 C T
Chr3 26660848 T C
Chr3 26660849 T C
Chr3 26661129 C T
Chr3 26661133 T G
Chr3 26661170 G A
Chr3 26661284 C T
Chr3 26661285 G A
Chr3 26661314 A G
Chr3 26661344 G A
Chr3 26661346 T C
Chr3 26661363 A G
Chr3 26661374 A G
Chr3 26661431 A G
Chr3 26661492 A T
Chr3 26661577 G A
Chr3 26661630 T A
Chr3 26661632 C T
Chr3 26661646 C T
Chr3 26661654 C T
Chr3 26661708 G A
Chr3 26661746 C T
Chr3 26661796 C G
Chr3 26661812 G A
Chr3 26661826 G A
Chr3 26661831 C T
Chr3 26661832 G T
Chr3 26661857 A G
Chr3 26661873 T C
Chr3 26661963 A G
Chr3 26661998 C T
Chr3 26662016 C T
Chr3 26662081 A G
Chr3 26662114 C T
Chr3 26662176 T C
Chr3 26662435 C T
Chr3 26662488 T C
Chr3 26662504 T G
Chr3 26662551 G A
Chr3 26662561 C T
Chr3 26662622 T A
Chr3 26662631 G A
Chr3 26662681 T C
Chr3 26662686 T C
Chr3 26662752 A G
Chr3 26662813 A G
Chr3 26662816 C T
Chr3 26662817 T G
Chr3 26662873 T C
Chr3 26662903 A G
Chr3 26662970 A G
Chr3 26663005 G A
Chr3 26663025 T A
Chr3 26663027 T C
Chr3 26663085 C G
Chr3 26663134 T C
Chr3 26663159 A G
Chr3 26663181 T C
Chr3 26663193 A G
Chr3 26663227 C T
Chr3 26663243 T C
Chr3 26663276 T G
Chr3 26663290 T C
Chr3 26663301 A T
Chr3 26663419 A G
Chr3 26663485 G A
Chr3 26663489 A G
Chr3 26663618 T C
Chr3 26663719 T C
Chr3 26672157 G A
Chr3 26672187 G A
Chr3 26672218 C T
Chr3 26672303 T C
Chr3 26672313 A G
Chr3 26672340 T G
Chr3 26672492 T C
Chr3 26672624 A G
Chr3 26672660 T C
Chr3 26672672 C G
Chr3 26672745 C T
Chr3 26672747 T C
Chr3 26672991 C T
Chr3 26673096 A T
Chr3 26673179 T C
Chr3 26673401 A G
Chr3 26673452 T C
Chr3 26673453 G C
Chr3 26673556 C G
Chr3 26673560 A T
Chr3 26673577 G A
Chr3 26673605 A G
Chr3 26673606 T A
Chr3 26673609 T A
Chr3 26673610 T A
Chr3 26673613 T A
Chr3 26673614 C A
Chr3 26673636 G A
Chr3 26673642 G A
Chr3 26673659 G A
Chr3 26673681 G A
Chr3 26673815 T G
Chr3 26673990 C T
Chr3 26674100 C T
Chr3 26674123 T C
Chr3 26674177 G T
Chr3 26674248 G C
Chr3 26674314 A C
Chr3 26674475 A T
Chr3 26675125 C G
Chr3 26675649 T G
Chr3 26675995 G A
Chr3 26676215 T C
Chr3 26676233 C T
Chr3 26676377 T C
Chr3 26676600 A G
Chr3 26676611 T C
Chr3 26676637 G C
Chr3 26676645 G A
Chr3 26676714 G A
Chr3 26676835 G A
Chr3 26676854 G A
Chr3 26676871 T A
Chr3 26676895 A G
Chr3 26676957 T C
Chr3 26676965 A G
Chr3 26677021 G T
Chr3 26677050 T C
Chr3 26677072 T C
Chr3 26677106 T C
Chr3 26677113 C T
Chr3 26677227 T C
Chr3 26677259 C T
Chr3 26677284 G A
Chr3 26677393 G T
Chr3 26677597 A T
Chr3 26677688 A G
Chr3 26677715 G T
Chr3 26677910 A G
Chr3 26677945 A G
Chr3 26677956 A G
Chr3 26678009 C T
Chr3 26678019 A G
Chr3 26678072 A G
Chr3 26678108 C A
Chr3 26678436 G A
Chr3 26678712 T A
Chr3 26678718 G A
Chr3 26678719 T C
Chr3 26678733 T C
Chr3 26678743 C T
Chr3 26678789 G T
Chr3 26678862 T C
Chr3 26678896 A T
Chr3 26678898 G A
Chr3 26678923 G A
Chr3 26678929 C T
Chr3 26678950 T C
Chr3 26678971 A C
Chr3 26678975 C T
Chr3 26678992 G A
Chr3 26679193 T C
Chr3 26679359 T C
Chr3 26679569 C G
Chr3 26679570 G A
Chr3 26679592 A G
Chr3 26679596 C T
Chr3 26679648 G A
Chr3 26679755 G A
Chr3 26679767 T C
Chr3 26679777 G A
Chr3 26679961 G C
Chr3 26680046 A G
Chr3 26680214 G A
Chr3 26680274 G A
Chr3 26680276 T C
Chr3 26680278 C T
Chr3 26680372 G A
Chr3 26680402 T C
Chr3 26680492 C A
Chr3 26680533 G A
Chr3 26680723 G T
Chr3 26680829 T C
Chr3 26680987 G A
Chr3 26681155 A T
Chr3 26681229 T A
Chr3 26681348 T C
Chr3 26681390 G A
Chr3 26681593 C T
Chr3 26681607 A T
Chr3 26681632 C T
Chr3 26681670 C T
Chr3 26681702 C T
Chr3 26681712 C T
Chr3 26681944 T A
Chr3 26681951 A G
Chr3 26681959 A G
Chr3 26681978 G A
Chr3 26682043 T A
Chr3 26682044 G A
Chr3 26682110 T C
Chr3 26682151 A T
Chr3 26682159 G A
Chr3 26682176 C T
Chr3 26682324 G A
Chr3 26682372 G A
Chr3 26682374 A G
Chr3 26682379 A T
Chr3 26682425 T C
Chr3 26682490 A T
Chr3 26682533 G A
Chr3 26682637 G A
Chr3 26682742 A G
Chr3 26682865 C T
Chr3 26682955 G A
Chr3 26683230 T G
Chr3 26683389 C T
Chr3 26683394 G A
Chr3 26683665 A G
Chr3 26683734 A C
Chr3 26683738 C G
Chr3 26683839 C T
Chr3 26683882 C T
Chr3 26683999 A G
Chr3 26684236 G A
Chr3 26684302 G A
Chr3 26684314 A T
Chr3 26684346 T C
Chr3 26684369 A G
Chr3 26684396 C A
Chr3 26684448 G T
Chr3 26684643 T C
Chr3 26684652 G A
Chr3 26684689 A G
Chr3 26684734 C T
Chr3 26684746 A G
Chr3 26684756 C A
Chr3 26684763 A G
Chr3 26684791 G A
Chr3 26684801 A G
Chr3 26684804 C T
Chr3 26684848 A G
Chr3 26684854 G A
Chr3 26684866 C T
Chr3 26684909 G A
Chr3 26684998 C T
Chr3 26685029 C T
Chr3 26685069 A G
Chr3 26685097 T G
Chr3 26685100 A G
Chr3 26685131 A G
Chr3 26685133 C T
Chr3 26685156 T C
Chr3 26685174 G T
Chr3 26685280 C G
Chr3 26685304 T C
Chr3 26685359 T C
Chr3 26685368 A G
Chr3 26685402 G A
Chr3 26685498 T C
Chr3 26685565 T A
Chr3 26685575 T C
Chr3 26685635 A G
Chr3 26685670 T G
Chr3 26685704 A G
Chr3 26686000 G C
Chr3 26686097 A G
Chr3 26686110 T A
Chr3 26686112 A G
Chr3 26686139 G A
Chr3 26686142 G A
Chr3 26686161 G A
Chr3 26686165 C T
Chr3 26686201 A T
Chr3 26686206 T C
Chr3 26686287 G C
Chr3 26686296 G A
Chr3 26686447 C T
Chr3 26686460 A G
Chr3 26686508 T C
Chr3 26686591 A G
Chr3 26686599 T C
Chr3 26686663 G A
Chr3 26686716 A G
Chr3 26686724 C T
Chr3 26686733 T C
Chr3 26686738 C T
Chr3 26686797 T C
Chr3 26686901 G A
Chr3 26686905 G C
Chr3 26686934 A G
Chr3 26686951 A C
Chr3 26687210 T C
Chr3 26687215 A G
Chr3 26687217 G A
Chr3 26687218 C T
Chr3 26687241 G A
Chr3 26687283 A G
Chr3 26687302 A G
Chr3 26687330 G A
Chr3 26687549 A G
Chr3 26687730 A C
Chr3 26687901 G T
Chr3 26688001 C A
Chr3 26688134 T G
Chr3 26688187 A T
Chr3 26688245 C A
Chr3 26688315 T C
Chr3 26688317 G A
Chr3 26688333 A T
Chr3 26688338 G T
Chr3 26688353 G A
Chr3 26688372 C T
Chr3 26688408 C A
Chr3 26688445 G A
Chr3 26688450 G A
Chr3 26688546 G C
Chr3 26688702 G A
Chr3 26698081 A G
Chr3 26698105 A G
Chr3 26698116 C T
Chr3 26698258 C G
Chr3 26698357 A C
Chr3 26698473 T C
Chr3 26698555 T C
Chr3 26698560 A T
Chr3 26698645 A T
Chr3 26698657 G C
Chr3 26698860 A G
Chr3 26698895 A G
Chr3 26698906 A C
Chr3 26698917 C A
Chr3 26699072 G A
Chr3 26699125 G T
Chr3 26699158 G A
Chr3 26699339 T C
Chr3 26699388 A G
Chr3 26699402 A T
Chr3 26699538 A T
Chr3 26699618 A T
Chr3 26699720 C T
Chr3 26699725 T C
Chr3 26699773 A G
Chr3 26699858 T C
Chr3 26699871 G T
Chr3 26699881 C T
Chr3 26700056 T C
Chr3 26700113 G A
Chr3 26700147 T C
Chr3 26700149 T G
Chr3 26700244 T C
Chr3 26700279 C T
Chr3 26700344 C T
Chr3 26700370 A G
Chr3 26700375 A G
Chr3 26700552 G T
Chr3 26700571 C T
Chr3 26700653 A G
Chr3 26700735 A G
Chr3 26700866 C T
Chr3 26700987 C A
Chr3 26700991 C G
Chr3 26701122 A G
Chr3 26701439 T C
Chr3 26701584 C T
Chr3 26701589 G A
Chr3 26701640 G A
Chr3 26701646 A G
Chr3 26701790 C A
Chr3 26701813 T C
Chr3 26701875 T G
Chr3 26702002 G A
Chr3 26702026 T C
Chr3 26702087 G A
Chr3 26702133 G A
Chr3 26702197 T G
Chr3 26702260 T C
Chr3 26702279 G A
Chr3 26702387 A C
Chr3 26702469 C G
Chr3 26702562 T C
Chr3 26702813 C A
Chr3 26702814 G A
Chr3 26702829 G A
Chr3 26702854 C T
Chr3 26702856 A G
Chr3 26702874 G T
Chr3 26702887 A T
Chr3 26702957 T C
Chr3 26702974 C G
Chr3 26703048 T C
Chr3 26703079 G A
Chr3 26703159 C G
Chr3 26703210 G A
Chr3 26703230 A G
Chr3 26703282 G A
Chr3 26703292 A G
Chr3 26703316 G A
Chr3 26703327 T C
Chr3 26703359 G A
Chr3 26703453 C T
Chr3 26703550 C G
Chr3 26703643 A T
Chr3 26703657 G A
Chr3 26703679 G A
Chr3 26703686 C T
Chr3 26703695 C T
Chr3 26703697 T C
Chr3 26703718 G A
Chr3 26703750 G T
Chr3 26703979 G A
Chr3 26703995 C A
Chr3 26703998 C T
Chr3 26704075 T A
Chr3 26704122 C G
Chr3 26704133 C T
Chr3 26704138 A G
Chr3 26704163 G A
Chr3 26704218 G A
Chr3 26704226 G A
Chr3 26704243 T A
Chr3 26704259 C T
Chr3 26704377 A G
Chr3 26704492 T A
Chr3 26704613 C T
Chr3 26704659 C T
Chr3 26704686 A G
Chr3 26704767 G A
Chr3 26704852 T G
Chr3 26704978 A G
Chr3 26705016 A G
Chr3 26708530 T C
Chr3 26709101 A G
Chr3 26709115 G A
Chr3 26709196 T C
Chr3 26709253 G C
Chr3 26709267 A G
Chr3 26709312 G A
Chr3 26709315 C A
Chr3 26709377 T C
Chr3 26709398 G T
Chr3 26709449 T A
Chr3 26709458 G A
Chr3 26709573 A G
Chr3 26709805 C T
Chr3 26709939 T C
Chr3 26709944 T C
Chr3 26710132 A G
Chr3 26710212 A G
Chr3 26710222 G A
Chr3 26710240 A G
Chr3 26710254 T G
Chr3 26710307 T A
Chr3 26710388 G T
Chr3 26710408 C T
Chr3 26710468 C T
Chr3 26710540 A C
Chr3 26710654 G A
Chr3 26710669 T C
Chr3 26710742 G T
Chr3 26710782 T C
Chr3 26711101 A C
Chr3 26711127 A G
Chr3 26711138 A G
Chr3 26711208 C T
Chr3 26711215 A C
Chr3 26711220 G A
Chr3 26711229 G A
Chr3 26711271 C T
Chr3 26711272 G A
Chr3 26711287 A G
Chr3 26711303 T C
Chr3 26711380 C T
Chr3 26711427 A G
Chr3 26711468 C T
Chr3 26711539 T C
Chr3 26711626 A G
Chr3 26711863 G A
Chr3 26711871 T C
Chr3 26711965 A G
Chr3 26712079 C T
Chr3 26712080 A T
Chr3 26712105 T G
Chr3 26712206 G T
Chr3 26712250 C T
Chr3 26712299 C T
Chr3 26712328 G C
Chr3 26712415 T C
Chr3 26712433 C T
Chr3 26712458 A G
Chr3 26712479 T C
Chr3 26713424 C T
Chr3 26713460 T C
Chr3 26713500 T C
Chr3 26713557 T C
Chr3 26713586 C G
Chr3 26713610 T G
Chr3 26713628 G T
Chr3 26713661 G A
Chr3 26713674 C T
Chr3 26713816 G A
Chr3 26713817 T C
Chr3 26713917 C T
Chr3 26714043 G A
Chr3 26714117 A G
Chr3 26714126 T A
Chr3 26714177 A G
Chr3 26714247 A C
Chr3 26714280 A G
Chr3 26714317 A T
Chr3 26714324 C T
Chr3 26714458 T G
Chr3 26714505 T C
Chr3 26714532 G A
Chr3 26714630 A T
Chr3 26714836 T A
Chr3 26714868 C T
Chr3 26714869 A G
Chr3 26714910 A G
Chr3 26714923 C T
Chr3 26714937 T C
Chr3 26715017 A T
Chr3 26726486 T G
Chr3 26726535 T C
Chr3 26726551 A T
Chr3 26726584 G A
Chr3 26726622 G T
Chr3 26726646 C T
Chr3 26726661 C T
Chr3 26726715 C T
Chr3 26726731 A G
Chr3 26726745 A G
Chr3 26726806 T C
Chr3 26726817 C T
Chr3 26726939 A G
Chr3 26726965 T A
Chr3 26726968 A G
Chr3 26726987 A G
Chr3 26727017 C T
Chr3 26727063 T A
Chr3 26727150 A C
Chr3 26727230 A G
Chr3 26727322 A G
Chr3 26727385 T C
Chr3 26727415 T C
Chr3 26727478 A G
Chr3 26727504 G A
Chr3 26727541 A G
Chr3 26727705 A G
Chr3 26727887 C T
Chr3 26727888 G A
Chr3 26727898 C A
Chr3 26727910 C T
Chr3 26727934 C T
Chr3 26727944 T A
Chr3 26727960 C T
Chr3 26727977 C G
Chr3 26728000 G A
Chr3 26728009 T C
Chr3 26728088 G T
Chr3 26728135 A G
Chr3 26728348 A G
Chr3 26728410 C A
Chr3 26728420 C T
Chr3 26728448 A G
Chr3 26728496 C G
Chr3 26728505 T C
Chr3 26728624 T C
Chr3 26728637 C T
Chr3 26728675 C T
Chr3 26728702 T C
Chr3 26728707 T A
Chr3 26728721 G A
Chr3 26728773 G A
Chr3 26728844 T G
Chr3 26728867 A G
Chr3 26728965 C T
Chr3 26729039 A G
Chr3 26729110 G T
Chr3 26729137 C T
Chr3 26729235 A G
Chr3 26729283 A G
Chr3 26729387 G T
Chr3 26729399 T C
Chr3 26729402 T C
Chr3 26729424 T C
Chr3 26729446 T C
Chr3 26729461 G A
Chr3 26729487 T C
Chr3 26729488 C T
Chr3 26729492 C T
Chr3 26729515 G T
Chr3 26729528 A G
Chr3 26729542 T C
Chr3 26729584 G A
Chr3 26729608 A G
Chr3 26729738 C T
Chr3 26729741 G A
Chr3 26729772 C T
Chr3 26729817 T C
Chr3 26729921 T C
Chr3 26729987 T C
Chr3 26730038 A T
Chr3 26730603 T C
Chr3 26730666 T A
Chr3 26730770 A G
Chr3 26730852 G C
Chr3 26730919 A G
Chr3 26730951 A T
Chr3 26730957 C T
Chr3 26730971 T C
Chr3 26731051 G A
Chr3 26731215 T C
Chr3 26731264 C A
Chr3 26731306 C T
Chr3 26731483 C T
Chr3 26731522 A G
Chr3 26731542 G A
Chr3 26731881 T G
Chr3 26732002 T A
Chr3 26732411 T A
Chr3 26732484 T C
Chr3 26733097 A C
Chr3 26733274 T G
Chr3 26734038 C T
Chr3 26734236 T G
Chr3 26734404 G A
Chr3 26734527 T A
Chr3 26734810 A G
Chr3 26735328 A G
Chr3 26735401 G T
Chr3 26735407 A G
Chr3 26735437 C T
Chr3 26735440 A T
Chr3 26735443 T C
Chr3 26735501 C T
Chr3 26735664 A C
Chr3 26735742 G A
Chr3 26735766 T C
Chr3 26735801 A T
Chr3 26735802 A G
Chr3 26735819 G C
Chr3 26735884 C T
Chr3 26735885 G C
Chr3 26735886 T C
Chr3 26736045 A G
Chr3 26736048 A G
Chr3 26736079 A G
Chr3 26736084 C G
Chr3 26736110 C T
Chr3 26736163 G A
Chr3 26736202 T C
Chr3 26736345 G A
Chr3 26736349 T C
Chr3 26736431 G A
Chr3 26736439 G A
Chr3 26736476 G A
Chr3 26736565 G A
Chr3 26736638 G A
Chr3 26736695 G A
Chr3 26736733 C T
Chr3 26736734 A G
Chr3 26736963 C T
Chr3 26737176 A T
Chr3 26737220 G C
Chr3 26737376 G T
Chr3 26737432 T C
Chr3 26737491 G A
Chr3 26737526 C T
Chr3 26737627 T C
Chr3 26737792 T C
Chr3 26737877 G A
Chr3 26737885 T A
Chr3 26737929 G A
Chr3 26737944 T C
Chr3 26738025 T C
Chr3 26738037 T C
Chr3 26738039 A G
Chr3 26738415 A G
Chr3 26738458 A C
Chr3 26738761 T G
Chr3 26739047 T C
Chr3 26739096 G C
Chr3 26739115 G A
Chr3 26739134 G C
Chr3 26739157 T C
Chr3 26739183 T C
Chr3 26739263 A G
Chr3 26739309 G A
Chr3 26739524 G C
Chr3 26739602 A G
Chr3 26739653 C T
Chr3 26739685 A G
Chr3 26739780 G C
Chr3 26739795 C T
Chr3 26739801 C T
Chr3 26739866 T C
Chr3 26739949 T C
Chr3 26739958 T C
Chr3 26739961 C T
Chr3 26739996 G A
Chr3 26739999 G A
Chr3 26740002 G T
Chr3 26740003 G A
Chr3 26740009 T C
Chr3 26740014 A C
Chr3 26740028 C T
Chr3 26740069 C T
Chr3 26740097 G A
Chr3 26740148 C A
Chr3 26740173 A G
Chr3 26740174 C G
Chr3 26740178 G A
Chr3 26740210 T C
Chr3 26740221 T A
Chr3 26740225 T A
Chr3 26740227 C T
Chr3 26740233 C T
Chr3 26740262 C T
Chr3 26740286 T G
Chr3 26740311 A C
Chr3 26740312 T A
Chr3 26740327 A G
Chr3 26740340 A G
Chr3 26740355 A G
Chr3 26740377 G A
Chr3 26740459 A G
Chr3 26740509 A G
Chr3 26740533 G C
Chr3 26740577 C T
Chr3 26740578 A G
Chr3 26740583 G A
Chr3 26740599 T C
Chr3 26740649 T C
Chr3 26740654 T C
Chr3 26740668 G A
Chr3 26740683 C T
Chr3 26740694 G A
Chr3 26740702 C G
Chr3 26740762 G A
Chr3 26740765 T C
Chr3 26740773 C T
Chr3 26740814 C G
Chr3 26740832 T C
Chr3 26740857 T C
Chr3 26740858 A G
Chr3 26740875 G A
Chr3 26740876 G A
Chr3 26740884 T A
Chr3 26740885 C G
Chr3 26740908 T C
Chr3 26740928 C T
Chr3 26740932 T C
Chr3 26740954 T C
Chr3 26740993 A G
Chr3 26741063 A G
Chr3 26741103 T C
Chr3 26741128 C T
Chr3 26741139 T C
Chr3 26741140 G A
Chr3 26741153 A G
Chr3 26741196 C T
Chr3 26741212 T C
Chr3 26741251 A G
Chr3 26741357 C A
Chr3 26741375 G A
Chr3 26741380 C T
Chr3 26741432 T C
Chr3 26741449 C T
Chr3 26741486 A G
Chr3 26741578 G A
Chr3 26741650 G A
Chr3 26741672 A G
Chr3 26741721 A G
Chr3 26741724 G C
Chr3 26741748 G A
Chr3 26741785 T C
Chr3 26741793 G A
Chr3 26741798 T C
Chr3 26741829 G A
Chr3 26741834 A G
Chr3 26741931 G A
Chr3 26741934 G A
Chr3 26741994 T C
Chr3 26742020 C G
Chr3 26742028 T C
Chr3 26742029 A G
Chr3 26742046 C T
Chr3 26742051 G A
Chr3 26742085 A G
Chr3 26742127 G A
Chr3 26742131 T C
Chr3 26742157 G C
Chr3 26742170 G A
Chr3 26742197 A T
Chr3 26742207 G A
Chr3 26742241 A T
Chr3 26742280 G C
Chr3 26742284 T C
Chr3 26742288 C G
Chr3 26742359 A T
Chr3 26742436 C T
Chr3 26742452 C T
Chr3 26742461 C T
Chr3 26742561 T C
Chr3 26742578 G C
Chr3 26742698 A G
Chr3 26742699 C G
Chr3 26742726 G C
Chr3 26742811 G A
Chr3 26742819 T C
Chr3 26742911 G A
Chr3 26742915 G A
Chr3 26742945 T C
Chr3 26742947 T C
Chr3 26742976 G C
Chr3 26742982 T C
Chr3 26743077 A G
Chr3 26743096 A G
Chr3 26743127 A T
Chr3 26743161 A G
Chr3 26743184 T A
Chr3 26743185 T C
Chr3 26743276 A G
Chr3 26743346 T A
Chr3 26743347 G C
Chr3 26743379 G C
Chr3 26743387 G A
Chr3 26743389 C G
Chr3 26743424 C T
Chr3 26743437 C T
Chr3 26743442 T C
Chr3 26743443 G A
Chr3 26743459 G A
Chr3 26743483 C T
Chr3 26743494 A G
Chr3 26743509 C T
Chr3 26743538 A G
Chr3 26743570 G T
Chr3 26743592 T G
Chr3 26743632 G C
Chr3 26743633 C T
Chr3 26743655 C T
Chr3 26743673 A G
Chr3 26743674 G C
Chr3 26743680 T C
Chr3 26743719 C T
Chr3 26743732 G A
Chr3 26743785 G A
Chr3 26743835 T C
Chr3 26743969 C A
Chr3 26744042 A G
Chr3 26744095 G C
Chr3 26744190 T C
Chr3 26744230 C T
Chr3 26744342 G T
Chr3 26744364 A G
Chr3 26744456 C A
Chr3 26744642 A T
Chr3 26744728 A T
Chr3 26744900 C T
Chr3 26744938 T G
Chr3 26745029 A G
Chr3 26745129 C T
Chr3 26745173 G A
Chr3 26745176 G C
Chr3 26745182 A G
Chr3 26745218 C T
Chr3 26745250 T C
Chr3 26745330 C T
Chr3 26745353 G C
Chr3 26745385 A G
Chr3 26745463 T A
Chr3 26745495 G A
Chr3 26745603 T G
Chr3 26745630 G T
Chr3 26745637 T C
Chr3 26745684 C T
Chr3 26745710 A G
Chr3 26745731 C T
Chr3 26745792 A T
Chr3 26745794 A T
Chr3 26745797 C G
Chr3 26745837 C T
Chr3 26746301 C T
Chr3 26746627 A G
Chr3 26746656 A G
Chr3 26746672 C T
Chr3 26746808 A T
Chr3 26746818 T C
Chr3 26746831 G C
Chr3 26746946 G T
Chr3 26746982 A T
Chr3 26771999 C A
Chr3 26772006 A G
Chr3 26772034 T C
Chr3 26772086 A G
Chr3 26772101 T G
Chr3 26776429 A T
Chr3 26776632 C G
Chr3 26776775 A T
Chr3 26776879 C T
Chr3 26776913 G A
Chr3 26776957 A T
Chr3 26776974 A C
Chr3 26776998 T C
Chr3 26777038 T G
Chr3 26777071 G A
Chr3 26777079 T C
Chr3 26777088 C T
Chr3 26777104 G C
Chr3 26777151 C T
Chr3 26777170 G A
Chr3 26777173 G A
Chr3 26777230 T C
Chr3 26777288 A G
Chr3 26777489 G T
Chr3 26777625 T C
Chr3 26777629 A G
Chr3 26777686 G A
Chr3 26777750 C G
Chr3 26777845 G A
Chr3 26777930 A G
Chr3 26777948 T C
Chr3 26778005 C T
Chr3 26778025 A G
Chr3 26778039 G A
Chr3 26778081 T C
Chr3 26778281 G A
Chr3 26778354 A G
Chr3 26778438 T C
Chr3 26778475 T C
Chr3 26778500 A C
Chr3 26778651 A T
Chr3 26778671 G A
Chr3 26778698 T A
Chr3 26778758 A G
Chr3 26778788 T C
Chr3 26779008 C T
Chr3 26779111 A G
Chr3 26779119 A G
Chr3 26779128 C T
Chr3 26779240 T A
Chr3 26779257 A T
Chr3 26779284 T G
Chr3 26779297 A G
Chr3 26779323 A G
Chr3 26782776 G T
Chr3 26782796 T C
Chr3 26782935 T C
Chr3 26782941 G T
Chr3 26783039 C T
Chr3 26783124 G A
Chr3 26783204 A C
Chr3 26783291 C T
Chr3 26783316 G A
Chr3 26783613 T G
Chr3 26783657 T C
Chr3 26783695 G T
Chr3 26783734 A G
Chr3 26783826 A C
Chr3 26783911 T G
Chr3 26784037 T C
Chr3 26784570 C G
Chr3 26784680 A G
Chr3 26784714 A G
Chr3 26784740 T A
Chr3 26784775 C T
Chr3 26784947 C T
Chr3 26784948 A G
Chr3 26784987 G C
Chr3 26785067 T C
Chr3 26785097 G A
Chr3 26785129 A T
Chr3 26785165 A T
Chr3 26785184 G T
Chr3 26785298 C T
Chr3 26785367 G A
Chr3 26785376 A G
Chr3 26785395 C G
Chr3 26785442 T C
Chr3 26820230 T C
Chr3 26820248 G T
Chr3 26820251 G T
Chr3 26820258 G A
Chr3 26820275 C T
Chr3 26820283 G A
Chr3 26820291 G A
Chr3 26820297 A G
Chr3 26820299 A G
Chr3 26820301 A G
Chr3 26820311 G A
Chr3 26820478 G A
Chr3 26820518 T C
Chr3 26820569 A G
Chr3 26820824 A G
Chr3 26820873 T C
Chr3 26821045 G A
Chr3 26821129 C T
Chr3 26821144 A T
Chr3 26821170 T C
Chr3 26821193 T A
Chr3 26821195 T G
Chr3 26821216 C T
Chr3 26821231 T C
Chr3 26821253 T C
Chr3 26821260 A C
Chr3 26821271 T C
Chr3 26821377 C A
Chr3 26821453 G A
Chr3 26821493 T G
Chr3 26821668 G A
Chr3 26821715 C T
Chr3 26821721 G A
Chr3 26821747 T A
Chr3 26821814 T A
Chr3 26821857 G T
Chr3 26821972 G C
Chr3 26822055 C A
Chr3 26822121 G A
Chr3 26822356 T C
Chr3 26822389 A G
Chr3 26822397 G A
Chr3 26822406 G A
Chr3 26822573 G T
Chr3 26822830 C G
Chr3 26822920 G A
Chr3 26822922 G A
Chr3 26822958 T C
Chr3 26823148 G A
Chr3 26823211 A G
Chr3 26823233 T G
Chr3 26823402 G C
Chr3 26823509 T C
Chr3 26823592 C A
Chr3 26823641 A G
Chr3 26823745 A G
Chr3 26823756 G A
Chr3 26823785 G A
Chr3 26823802 G A
Chr3 26823810 A G
Chr3 26823830 T C
Chr3 26824017 A G
Chr3 26824176 C T
Chr3 26824233 T C
Chr3 26824281 A G
Chr3 26824348 C G
Chr3 26824594 T A
Chr3 26824892 T C
Chr3 26825074 T C
Chr3 26825078 G A
Chr3 26825084 G T
Chr3 26825219 C T
Chr3 26825307 A G
Chr3 26825406 C T
Chr3 26825462 C A
Chr3 26825612 G C
Chr3 26825763 A G
Chr3 26825787 T C
Chr3 26825897 T C
Chr3 26826022 C T
Chr3 26826060 C T
Chr3 26826163 G T
Chr3 26826859 A G
Chr3 26826860 T A
Chr3 26827063 A G
Chr3 26827065 A C
Chr3 26827087 A G
Chr3 26827089 A G
Chr3 26827091 A G
Chr3 26827093 A G
Chr3 26827095 A G
Chr3 26827096 T C
Chr3 26827097 A G
Chr3 26827098 T C
Chr3 26827099 A G
Chr3 26827100 T C
Chr3 26827104 T C
Chr3 26827184 G A
Chr3 26827411 G A
Chr3 26827555 C T
Chr3 26827693 A G
Chr3 26827724 A G
Chr3 26827748 T C
Chr3 26827793 T C
Chr3 26827794 A C
Chr3 26827926 A G
Chr3 26827940 C T
Chr3 26827968 A G
Chr3 26828064 C A
Chr3 26828163 T A
Chr3 26828202 A G
Chr3 26828219 T C
Chr3 26828324 A G
Chr3 26828325 A G
Chr3 26828327 A T
Chr3 26828328 A C
Chr3 26828330 A G
Chr3 26828342 A C
Chr3 26828478 T A
Chr3 26828497 G A
Chr3 26828643 G A
Chr3 26828735 G A
Chr3 26828738 A G
Chr3 26828746 A G
Chr3 26828813 T C
Chr3 26828896 T G
Chr3 26828943 G A
Chr3 26828972 A G
Chr3 26828987 G A
Chr3 26829099 T C
Chr3 26829107 G A
Chr3 26829183 T C
Chr3 26829184 T C
Chr3 26829188 T C
Chr3 26829321 T C
Chr3 26829481 G A
Chr3 26829556 C T
Chr3 26829576 A G
Chr3 26829594 T C
Chr3 26829612 C T
Chr3 26829679 G A
Chr3 26829684 T C
Chr3 26829706 C T
Chr3 26829744 C T
Chr3 26829947 C A
Chr3 26830040 A G
Chr3 26830123 T C
Chr3 26830135 A G
Chr3 26830162 G A
Chr3 26830188 A G
Chr3 26830324 A G
Chr3 26830345 T C
Chr3 26830400 A G
Chr3 26830419 C T
Chr3 26830451 G T
Chr3 26830511 C T
Chr3 26830512 A G
Chr3 26830518 G T
Chr3 26830521 G A
Chr3 26830667 C G
Chr3 26830671 G T
Chr3 26830998 C T
Chr3 26831098 C T
Chr3 26831332 G A
Chr3 26831525 A G
Chr3 26831558 C T
Chr3 26831900 A C
Chr3 26831946 C T
Chr3 26832152 C T
Chr3 26832208 A G
Chr3 26832260 A G
Chr3 26832280 C T
Chr3 26832287 G A
Chr3 26832289 G A
Chr3 26832335 A G
Chr3 26832366 T C
Chr3 26838890 A G
Chr3 26838920 C A
Chr3 26838989 G A
Chr3 26839255 T C
Chr3 26839277 C T
Chr3 26839290 G T
Chr3 26839293 T G
Chr3 26839333 C T
Chr3 26839349 C T
Chr3 26839403 A G
Chr3 26839429 G A
Chr3 26839446 T C
Chr3 26839510 G A
Chr3 26839542 C T
Chr3 26839589 T C
Chr3 26839669 T C
Chr3 26839679 T C
Chr3 26839727 C T
Chr3 26839730 G A
Chr3 26839906 C T
Chr3 26840092 G A
Chr3 26840144 A T
Chr3 26840453 T G
Chr3 26840480 T C
Chr3 26840508 A G
Chr3 26840523 T G
Chr3 26840882 C T
Chr3 26840922 C T
Chr3 26840959 C G
Chr3 26841443 T A
Chr3 26841610 G A
Chr3 26841677 C A
Chr3 26841684 C T
Chr3 26841752 T C
Chr3 26841833 C T
Chr3 26841838 G C
Chr3 26841850 C T
Chr3 26841911 C T
Chr3 26841918 A C
Chr3 26841966 C T
Chr3 26841970 A C
Chr3 26841979 A T
Chr3 26841997 G A
Chr3 26842179 G C
Chr3 26842275 G T
Chr3 26842365 G A
Chr3 26842422 A C
Chr3 26842437 T A
Chr3 26842714 T G
Chr3 26842776 C T
Chr3 26842787 G A
Chr3 26842811 C T
Chr3 26842980 A G
Chr3 26843205 T C
Chr3 26843244 A G
Chr3 26843349 T C
Chr3 26843454 T C
Chr3 26845582 T C
Chr3 26845643 C T
Chr3 26845678 C T
Chr3 26845685 T C
Chr3 26845709 T C
Chr3 26845733 A G
Chr3 26845856 C T
Chr3 26845898 G A
Chr3 26845952 G T
Chr3 26846108 C T
Chr3 26846257 A C
Chr3 26846270 A G
Chr3 26846312 C T
Chr3 26846358 T C
Chr3 26846528 T C
Chr3 26846580 T A
Chr3 26846814 T C
Chr3 26846994 A G
Chr3 26847335 A G
Chr3 26847354 A G
Chr3 26847358 C T
Chr3 26847390 G A
Chr3 26847444 C T
Chr3 26847449 A G
Chr3 26847456 T C
Chr3 26847615 C G
Chr3 26847634 T C
Chr3 26847892 A G
Chr3 26848057 T G
Chr3 26848137 A G
Chr3 26848162 G A
Chr3 26848353 C T
Chr3 26848376 C T
Chr3 26848382 T C
Chr3 26848524 A G
Chr3 26848554 T C
Chr3 26848962 C A
Chr3 26849336 G C
Chr3 26849502 G A
Chr3 26849607 G T
Chr3 26850175 A C
Chr3 26850252 G C
Chr3 26851108 A G
Chr3 26851714 A T
Chr3 26852436 C A
Chr3 26852479 G C
Chr3 26852600 T C
Chr3 26852626 A G
Chr3 26852659 C T
Chr3 26852660 A G
Chr3 26852663 A G
Chr3 26852716 T C
Chr3 26852754 A G
Chr3 26852936 T G
Chr3 26852943 A G
Chr3 26852950 A G
Chr3 26852955 T C
Chr3 26853003 T C
Chr3 26853083 A G
Chr3 26853108 A G
Chr3 26853145 T C
Chr3 26853147 C T
Chr3 26853155 T C
Chr3 26853380 A T
Chr3 26853510 C A
Chr3 26853938 T C
Chr3 26854105 G A
Chr3 26854886 C T
Chr3 26855159 A G
Chr3 26855309 C T
Chr3 26855906 T C
Chr3 26856140 A C
Chr3 26856294 G A
Chr3 26856800 A G
Chr3 26857005 G A
Chr3 26857062 G A
Chr3 26857064 C T
Chr3 26857568 T C
Chr3 26857839 C A
Chr3 26857860 G T
Chr3 26857881 G T
Chr3 26858737 A G
Chr3 26858780 G T
Chr3 26858797 T C
Chr3 26858858 T G
Chr3 26858935 C G
Chr3 26858936 T C
Chr3 26858949 A C
Chr3 26858980 T G
Chr3 26859021 C T
Chr3 26859048 A G
Chr3 26860055 G A
Chr3 26860162 C A
Chr3 26860182 T G
Chr3 26860221 G A
Chr3 26860272 A C
Chr3 26860558 A T
Chr3 26860726 C T
Chr3 26860907 T C
Chr3 26860975 A G
Chr3 26869306 C T
Chr3 26869318 A G
Chr3 26869339 G A
Chr3 26869381 G A
Chr3 26869392 G A
Chr3 26869414 G A
Chr3 26869423 G A
Chr3 26869454 A G
Chr3 26869462 A G
Chr3 26869471 A G
Chr3 26869498 A G
Chr3 26869522 G A
Chr3 26869528 G A
Chr3 26869534 T C
Chr3 26869558 C G
Chr3 26869597 G A
Chr3 26869606 G A
Chr3 26869615 C T
Chr3 26869653 T C
Chr3 26869675 C T
Chr3 26869687 T C
Chr3 26869698 T C
Chr3 26869711 G A
Chr3 26869753 G A
Chr3 26869807 A G
Chr3 26869848 A G
Chr3 26869867 A G
Chr3 26869897 C T
Chr3 26869900 A G
Chr3 26869903 G A
Chr3 26869917 G A
Chr3 26869918 T A
Chr3 26869934 A G
Chr3 26869939 C T
Chr3 26869967 T C
Chr3 26869973 A G
Chr3 26869989 C T
Chr3 26870006 A G
Chr3 26870029 T G
Chr3 26870031 C T
Chr3 26870040 T C
Chr3 26870087 A G
Chr3 26870122 G A
Chr3 26870139 A G
Chr3 26870156 C T
Chr3 26870176 G A
Chr3 26870179 G A
Chr3 26870181 G A
Chr3 26870190 A C
Chr3 26870192 G A
Chr3 26870240 A G
Chr3 26870268 G A
Chr3 26870270 T C
Chr3 26870383 T C
Chr3 26870396 A G
Chr3 26870481 A G
Chr3 26870485 A G
Chr3 26870486 C T
Chr3 26870512 T G
Chr3 26870567 G A
Chr3 26870648 T A
Chr3 26870652 A G
Chr3 26870656 A G
Chr3 26870667 T A
Chr3 26870745 T A
Chr3 26870797 A G
Chr3 26870838 G A
Chr3 26870841 T C
Chr3 26870858 A G
Chr3 26870866 T A
Chr3 26870895 C T
Chr3 26870900 A T
Chr3 26870933 G A
Chr3 26870947 A G
Chr3 26870969 T C
Chr3 26871001 A G
Chr3 26871021 G T
Chr3 26871052 A T
Chr3 26871090 A G
Chr3 26871099 C G
Chr3 26871110 T G
Chr3 26871164 G A
Chr3 26871191 A G
Chr3 26871212 A G
Chr3 26871529 A G
Chr3 26871589 T C
Chr3 26871609 T C
Chr3 26871622 C T
Chr3 26871660 T C
Chr3 26871693 T C
Chr3 26871717 C T
Chr3 26871748 T C
Chr3 26871782 C T
Chr3 26872002 A G
Chr3 26872009 C A
Chr3 26872070 T C
Chr3 26872082 A G
Chr3 26872140 A T
Chr3 26872141 A T
Chr3 26872269 C T
Chr3 26872375 G C
Chr3 26872495 G A
Chr3 26872497 A T
Chr3 26872560 G T
Chr3 26872647 T C
Chr3 26872769 T C
Chr3 26872806 A G
Chr3 26872807 A G
Chr3 26872823 A G
Chr3 26872844 C T
Chr3 26872888 A G
Chr3 26872969 G A
Chr3 26872999 A G
Chr3 26873073 A G
Chr3 26873251 A G
Chr3 26873342 T C
Chr3 26873375 C T
Chr3 26873457 A G
Chr3 26873461 G A
Chr3 26873489 G C
Chr3 26873493 A C
Chr3 26873494 T A
Chr3 26873531 A G
Chr3 26873577 A G
Chr3 26873583 A G
Chr3 26873596 T C
Chr3 26873723 C A
Chr3 26873747 T G
Chr3 26873769 T C
Chr3 26873802 G A
Chr3 26873827 T G
Chr3 26873829 T C
Chr3 26873838 G A
Chr3 26873852 G A
Chr3 26873880 A G
Chr3 26873908 G C
Chr3 26873977 T A
Chr3 26874049 T C
Chr3 26874143 A T
Chr3 26874250 A G
Chr3 26874324 T C
Chr3 26874328 T C
Chr3 26874405 C T
Chr3 26874465 T A
Chr3 26874508 G C
Chr3 26874570 A C
Chr3 26874711 T C
Chr3 26874784 G A
Chr3 26874787 A G
Chr3 26874790 C T
Chr3 26874949 T C
Chr3 26875275 G A
Chr3 26875400 C T
Chr3 26875442 C T
Chr3 26875488 C T
Chr3 26875566 C G
Chr3 26875638 C T
Chr3 26875661 A T
Chr3 26875704 C T
Chr3 26875731 T C
Chr3 26875743 G A
Chr3 26875750 G C
Chr3 26875758 T C
Chr3 26875773 G A
Chr3 26875774 T A
Chr3 26876208 A G
Chr3 26876291 G A
Chr3 26876351 T G
Chr3 26876390 C A
Chr3 26876421 G A
Chr3 26876545 G T
Chr3 26876624 T A
Chr3 26876647 C T
Chr3 26876713 C T
Chr3 26876717 T C
Chr3 26876724 G A
Chr3 26876773 T C
Chr3 26876846 T A
Chr3 26876932 A G
Chr3 26876971 A G
Chr3 26877097 A G
Chr3 26877213 G A
Chr3 26877250 G A
Chr3 26877301 A G
Chr3 26877320 C T
Chr3 26877371 G T
Chr3 26877445 G A
Chr3 26877470 C G
Chr3 26877518 T A
Chr3 26877569 T C
Chr3 26877695 A G
Chr3 26877771 G A
Chr3 26877779 G A
Chr3 26877864 G T
Chr3 26877932 C T
Chr3 26878066 T C
Chr3 26878498 T C
Chr3 26878536 C A
Chr3 26878580 A T
Chr3 26878637 A G
Chr3 26878641 A G
Chr3 26878657 C T
Chr3 26878726 T C
Chr3 26878913 G A
Chr3 26878918 T C
Chr3 26879170 T C
Chr3 26879426 T C
Chr3 26879664 A G
Chr3 26879704 T C
Chr3 26879753 C T
Chr3 26879814 G A
Chr3 26879916 A C
Chr3 26880005 C T
Chr3 26880022 T C
Chr3 26880027 T C
Chr3 26880064 G A
Chr3 26880099 T C
Chr3 26880147 C T
Chr3 26880162 A G
Chr3 26880166 G A
Chr3 26880213 C T
Chr3 26880331 A G
Chr3 26880373 C A
Chr3 26880425 G A
Chr3 26880428 A C
Chr3 26880506 C G
Chr3 26880507 A G
Chr3 26880605 A T
Chr3 26880637 A G
Chr3 26880923 C A
Chr3 26881112 G A
Chr3 26881923 G A
Chr3 26881939 C T
Chr3 26881976 T C
Chr3 26882091 G A
Chr3 26882165 A G
Chr3 26882279 A C
Chr3 26882280 C T
Chr3 26882337 A G
Chr3 26882349 T C
Chr3 26882422 C T
Chr3 26882510 A G
Chr3 26882514 A G
Chr3 26882531 A G
Chr3 26882632 T C
Chr3 26882633 T A
Chr3 26882689 T A
Chr3 26882715 G C
Chr3 26882882 A G
Chr3 26882908 T C
Chr3 26882957 A G
Chr3 26882975 T C
Chr3 26883086 A G
Chr3 26883214 T C
Chr3 26883427 G A
Chr3 26883614 G A
Chr3 26883795 T C
Chr3 26883872 C T
Chr3 26883873 A G
Chr3 26883884 T C
Chr3 26883890 C G
Chr3 26883947 A G
Chr3 26883993 C T
Chr3 26884042 C T
Chr3 26884048 A G
Chr3 26884132 A G
Chr3 26884148 T G
Chr3 26884214 A G
Chr3 26884230 G A
Chr3 26884243 A C
Chr3 26884285 G A
Chr3 26884296 G A
Chr3 26884336 T C
Chr3 26884348 G C
Chr3 26884403 C A
Chr3 26884420 G A
Chr3 26884431 A C
Chr3 26884536 T C
Chr3 26884545 C T
Chr3 26884600 T C
Chr3 26884631 A G
Chr3 26884649 G A
Chr3 26884716 T G
Chr3 26884769 A G
Chr3 26884822 G A
Chr3 26884882 C T
Chr3 26884901 G T
Chr3 26884913 T G
Chr3 26885006 C T
Chr3 26885007 T G
Chr3 26885163 T G
Chr3 26885200 A G
Chr3 26885212 A T
Chr3 26888351 T C
Chr3 26888428 T C
Chr3 26888475 G A
Chr3 26888632 G C
Chr3 26888679 G A
Chr3 26888689 A G
Chr3 26888717 T C
Chr3 26888728 T C
Chr3 26888740 C T
Chr3 26888755 C T
Chr3 26888762 A T
Chr3 26888791 T C
Chr3 26888796 A C
Chr3 26888810 G A
Chr3 26888815 C T
Chr3 26888828 G A
Chr3 26888845 T G
Chr3 26888903 G A
Chr3 26888938 A G
Chr3 26889340 A G
Chr3 26889348 C T
Chr3 26889356 T C
Chr3 26889361 G A
Chr3 26889373 G A
Chr3 26889561 C A
Chr3 26889570 T C
Chr3 26889623 C T
Chr3 26889635 T C
Chr3 26889640 T C
Chr3 26889652 T A
Chr3 26889664 A G
Chr3 26889720 G T
Chr3 26889724 G A
Chr3 26889864 C A
Chr3 26890198 T C
Chr3 26890271 T C
Chr3 26890288 T C
Chr3 26890429 C T
Chr3 26890454 T A
Chr3 26891198 T C
Chr3 26891342 T C
Chr3 26891555 G A
Chr3 26891583 T A
Chr3 26891585 C A
Chr3 26891738 T A
Chr3 26891745 A T
Chr3 26891938 G A
Chr3 26892020 G A
Chr3 26892070 C T
Chr3 26892123 C T
Chr3 26892157 G A
Chr3 26892197 G A
Chr3 26892253 T C
Chr3 26892298 G A
Chr3 26892369 A G
Chr3 26892419 T C
Chr3 26892543 A G
Chr3 26892682 G A
Chr3 26892686 T C
Chr3 26892968 T C
Chr3 26892974 A G
Chr3 26892989 T C
Chr3 26892991 T C
Chr3 26893097 A G
Chr3 26893163 A C
Chr3 26893255 G A
Chr3 26893262 G C
Chr3 26893267 G T
Chr3 26893368 T C
Chr3 26893451 A G
Chr3 26893455 G C
Chr3 26893461 G A
Chr3 26893583 G A
Chr3 26893750 A T
Chr3 26893862 T C
Chr3 26893920 C T
Chr3 26894057 G C
Chr3 26894393 C A
Chr3 26894491 C T
Chr3 26894501 T G
Chr3 26894739 G A
Chr3 26894758 C T
Chr3 26894870 C T
Chr3 26895101 C T
Chr3 26895221 G A
Chr3 26895526 G A
Chr3 26895572 A G
Chr3 26895617 C T
Chr3 26895756 A T
Chr3 26896118 C A
Chr3 26896765 G A
Chr3 26897109 T G
Chr3 26897402 T C
Chr3 26897456 G A
Chr3 26897692 A T
Chr3 26897743 G A
Chr3 26897753 T G
Chr3 26897819 G A
Chr3 26897827 T C
Chr3 26897841 T C
Chr3 26897849 T C
Chr3 26897895 A G
Chr3 26897982 A T
Chr3 26898116 T A
Chr3 26898212 A G
Chr3 26898214 A G
Chr3 26898216 G C
Chr3 26898227 C T
Chr3 26898228 A G
Chr3 26898234 G A
Chr3 26898236 A G
Chr3 26898240 G A
Chr3 26898246 A G
Chr3 26898258 G A
Chr3 26898262 A G
Chr3 26898264 G A
Chr3 26898273 C T
Chr3 26898278 A G
Chr3 26898296 G A
Chr3 26898305 C T
Chr3 26898314 A G
Chr3 26898319 C T
Chr3 26898328 A G
Chr3 26898346 C G
Chr3 26898357 T C
Chr3 26898358 G A
Chr3 26898362 A G
Chr3 26898364 A G
Chr3 26898367 C T
Chr3 26898375 C T
Chr3 26898380 A G
Chr3 26898389 T C
Chr3 26898391 C T
Chr3 26898652 C T
Chr3 26899216 T C
Chr3 26899298 C A
Chr3 26899330 T A
Chr3 26899349 G A
Chr3 26899394 G A
Chr3 26899554 A G
Chr3 26899752 A G
Chr3 26899781 C T
Chr3 26899783 G A
Chr3 26899818 C T
Chr3 26899866 T G
Chr3 26899898 T C
Chr3 26899946 A G
Chr3 26899954 C A
Chr3 26900019 A C
Chr3 26900065 T C
Chr3 26900121 A G
Chr3 26900601 G A
Chr3 26900793 T G
Chr3 26900818 A G
Chr3 26900836 C T
Chr3 26901074 G A
Chr3 26901153 T C
Chr3 26901483 T C
Chr3 26901694 C T
Chr3 26901720 C T
Chr3 26901785 T C
Chr3 26901849 A C
Chr3 26902252 C T
Chr3 26902350 G T
Chr3 26902410 G A
Chr3 26902415 T C
Chr3 26902538 G A
Chr3 26902666 A G
Chr3 26902933 A C
Chr3 26902997 C A
Chr3 26903019 C T
Chr3 26903086 G A
Chr3 26903393 T A
Chr3 26903418 A G
Chr3 26903449 A G
Chr3 26903583 G C
Chr3 26903601 C T
Chr3 26903933 G A
Chr3 26904031 G C
Chr3 26904714 A G
Chr3 26905303 G A
Chr3 26905402 A G
Chr3 26905981 A G
Chr3 26906029 T C
Chr3 26906379 C A
Chr3 26907031 C A
Chr3 26907183 C A
Chr3 26907836 G C
Chr3 26907939 T C
Chr3 26908176 C T
Chr3 26908259 C A
Chr3 26908643 A C
Chr3 26908786 C T
Chr3 26908957 A C
Chr3 26909264 A T
Chr3 26909729 A C
Chr3 26909758 A C
Chr3 26910237 A G
Chr3 26910501 C A
Chr3 26910527 A C
Chr3 26911125 C A
Chr3 26911541 G T
Chr3 26911547 A C
Chr3 26911579 A G
Chr3 26911597 T C
Chr3 26911606 A G
Chr3 26911609 T G
Chr3 26911636 A G
Chr3 26911637 A G
Chr3 26911642 A G
Chr3 26911645 A G
Chr3 26911676 T C
Chr3 26911792 T C
Chr3 26911799 A C
Chr3 26911808 C T
Chr3 26911812 T C
Chr3 26911842 T C
Chr3 26911852 A G
Chr3 26911912 A G
Chr3 26911963 T C
Chr3 26911970 C T
Chr3 26912041 T A
Chr3 26912093 T C
Chr3 26912149 T C
Chr3 26912155 T C
Chr3 26912166 C T
Chr3 26912200 T C
Chr3 26912214 A G
Chr3 26912237 A G
Chr3 26912247 G A
Chr3 26912259 G A
Chr3 26912272 A G
Chr3 26912286 A C
Chr3 26912315 G A
Chr3 26912380 T A
Chr3 26912400 G A
Chr3 26912431 A G
Chr3 26912515 A C
Chr3 26912543 G A
Chr3 26912563 G A
Chr3 26912574 A G
Chr3 26913944 G A
Chr3 26914190 C A
Chr3 26914572 T C
Chr3 26915537 C T
Chr3 26915703 G T
Chr3 26915881 G C
Chr3 26916065 G A
Chr3 26916086 G A
Chr3 26916137 G A
Chr3 26916198 G A
Chr3 26916292 G A
Chr3 26916596 T C
Chr3 26917037 A C
Chr3 26917794 A G
Chr3 26918007 T C
Chr3 26918296 C T
Chr3 26918604 A G
Chr3 26918903 G A
Chr3 26919015 G T
Chr3 26919076 A G
Chr3 26919621 C T
Chr3 26919861 G C
Chr3 26919868 C G
Chr3 26919944 T G
Chr3 26920199 T A
Chr3 26920246 G A
Chr3 26920450 G C
Chr3 26920575 C G
Chr3 26920875 G A
Chr3 26920889 T C
Chr3 26920929 T G
Chr3 26920971 T A
Chr3 26921349 T A
Chr3 26921362 T C
Chr3 26921397 A G
Chr3 26921418 G A
Chr3 26921419 C G
Chr3 26921506 G A
Chr3 26921578 A G
Chr3 26921638 C T
Chr3 26921701 C T
Chr3 26921770 A G
Chr3 26921920 T A
Chr3 26922326 C T
Chr3 26922516 T C
Chr3 26922541 C T
Chr3 26922545 T C
Chr3 26922556 C A
Chr3 26922580 G A
Chr3 26922582 G A
Chr3 26922611 G A
Chr3 26922634 A T
Chr3 26922642 G T
Chr3 26922643 T C
Chr3 26922702 T C
Chr3 26922933 A G
Chr3 26923094 A G
Chr3 26923236 G A
Chr3 26923253 T G
Chr3 26923261 G A
Chr3 26923279 A T
Chr3 26923300 A G
Chr3 26923329 C T
Chr3 26923341 C T
Chr3 26923408 A G
Chr3 26923420 G A
Chr3 26923457 T C
Chr3 26923467 C T
Chr3 26923561 C A
Chr3 26923579 G A
Chr3 26923659 C T
Chr3 26923686 T A
Chr3 26923698 G A
Chr3 26923699 A G
Chr3 26923767 A G
Chr3 26923816 G A
Chr3 26923875 G A
Chr3 26923932 C T
Chr3 26924035 G A
Chr3 26924131 G A
Chr3 26924245 T C
Chr3 26924272 G C
Chr3 26924276 A G
Chr3 26924346 C T
Chr3 26924448 A G
Chr3 26924500 A G
Chr3 26924519 C G
Chr3 26924597 T C
Chr3 26924615 G A
Chr3 26924688 A G
Chr3 26924760 T C
Chr3 26924902 C T
Chr3 26924913 A G
Chr3 26924918 C T
Chr3 26924953 T C
Chr3 26924956 T C
Chr3 26925104 C T
Chr3 26925216 T C
Chr3 26925231 T C
Chr3 26925232 A G
Chr3 26925354 G A
Chr3 26925453 T C
Chr3 26925463 A G
Chr3 26925483 A C
Chr3 26925494 T C
Chr3 26925592 T G
Chr3 26925679 G T
Chr3 26925686 G C
Chr3 26925704 C T
Chr3 26925792 G A
Chr3 26925821 A G
Chr3 26925881 G A
Chr3 26925944 A G
Chr3 26926176 A G
Chr3 26926390 G C
Chr3 26926407 G A
Chr3 26926465 C T
Chr3 26926471 C T
Chr3 26926472 T G
Chr3 26926493 G A
Chr3 26926523 A G
Chr3 26926535 C T
Chr3 26926553 G A
Chr3 26926568 C T
Chr3 26926618 T C
Chr3 26926626 T C
Chr3 26926866 A G
Chr3 26926907 G A
Chr3 26926908 G T
Chr3 26926941 A G
Chr3 26926944 T C
Chr3 26926978 C T
Chr3 26926983 G A
Chr3 26926988 T A
Chr3 26927031 G T
Chr3 26927205 C A
Chr3 26927668 T G
Chr3 26927827 A G
Chr3 26927836 C T
Chr3 26927845 C T
Chr3 26927876 C T
Chr3 26927909 A G
Chr3 26927999 A G
Chr3 26928406 C T
Chr3 26928649 A G
Chr3 26929296 G C
Chr3 26929307 A C
Chr3 26929313 T C
Chr3 26929329 A C
Chr3 26929355 G A
Chr3 26929359 G A
Chr3 26929378 C T
Chr3 26929379 T G
Chr3 26929388 C T
Chr3 26929403 C T
Chr3 26929405 G A
Chr3 26929429 T C
Chr3 26929453 A G
Chr3 26929456 C T
Chr3 26929750 C A
Chr3 26929785 C T
Chr3 26929786 T A
Chr3 26929792 G A
Chr3 26929817 T A
Chr3 26929819 T G
Chr3 26929820 A G
Chr3 26929821 A G
Chr3 26929823 T C
Chr3 26929897 C T
Chr3 26929898 T C
Chr3 26929899 G A
Chr3 26929989 A C
Chr3 26930128 T C
Chr3 26930176 T A
Chr3 26930189 G A
Chr3 26930230 A G
Chr3 26930253 A G
Chr3 26930300 A C
Chr3 26930314 G A
Chr3 26930401 T C
Chr3 26930599 A G
Chr3 26930638 C T
Chr3 26930647 A G
Chr3 26930833 A G
Chr3 26930897 G A
Chr3 26930940 C A
Chr3 26931068 A G
Chr3 26931083 A G
Chr3 26931106 G T
Chr3 26944123 G A
Chr3 26944131 C T
Chr3 26944209 C T
Chr3 26944233 T C
Chr3 26944307 T C
Chr3 26944379 A G
Chr3 26944627 A T
Chr3 26944628 A G
Chr3 26944629 A G
Chr3 26944633 C T
Chr3 26944634 A G
Chr3 26944656 T C
Chr3 26944827 T C
Chr3 26944922 G A
Chr3 26944999 C T
Chr3 26945058 T C
Chr3 26945174 T C
Chr3 26945181 T C
Chr3 26945244 A G
Chr3 26945434 T C
Chr3 26945462 C T
Chr3 26945508 G A
Chr3 26945559 C T
Chr3 26945593 G T
Chr3 26945616 G A
Chr3 26945685 T A
Chr3 26945732 A G
Chr3 26945848 T C
Chr3 26945901 T C
Chr3 26945915 C T
Chr3 26945985 C T
Chr3 26946017 G A
Chr3 26946070 G A
Chr3 26946111 A G
Chr3 26946153 G T
Chr3 26946163 A C
Chr3 26946166 T C
Chr3 26946217 A G
Chr3 26946226 A G
Chr3 26946313 T C
Chr3 26946329 A G
Chr3 26946377 C T
Chr3 26946886 A T
Chr3 26947138 T C
Chr3 26947217 T C
Chr3 26947258 C T
Chr3 26947276 G A
Chr3 26947288 A G
Chr3 26947297 T C
Chr3 26947332 T G
Chr3 26947382 G A
Chr3 26947399 G A
Chr3 26947413 T C
Chr3 26947430 A G
Chr3 26947442 C T
Chr3 26947451 C T
Chr3 26947476 G A
Chr3 26947511 T C
Chr3 26947540 A G
Chr3 26947542 C T
Chr3 26947604 A G
Chr3 26947657 C T
Chr3 26947666 T C
Chr3 26947788 A G
Chr3 26947803 T C
Chr3 26947847 G A
Chr3 26947851 A G
Chr3 26948177 C T
Chr3 26948307 G C
Chr3 26948354 C A
Chr3 26948429 T C
Chr3 26948448 T C
Chr3 26948620 T A
Chr3 26948696 C A
Chr3 26948732 A G
Chr3 26948786 A G
Chr3 26948805 T G
Chr3 26948832 C T
Chr3 26948945 T C
Chr3 26948960 A C
Chr3 26948963 C G
Chr3 26948997 G A
Chr3 26949014 T C
Chr3 26949068 A G
Chr3 26949087 C A
Chr3 26949102 A G
Chr3 26949120 A G
Chr3 26949161 A G
Chr3 26949195 C T
Chr3 26949390 G T
Chr3 26949444 A G
Chr3 26949482 A G
Chr3 26949529 T C
Chr3 26949532 G T
Chr3 26949578 A G
Chr3 26949656 C T
Chr3 26949711 C G
Chr3 26949715 A G
Chr3 26949839 C T
Chr3 26949871 A C
Chr3 26949935 C A
Chr3 26949994 T C
Chr3 26950032 C T
Chr3 26950172 A G
Chr3 26950188 C A
Chr3 26950298 C T
Chr3 26950333 G A
Chr3 26950444 A C
Chr3 26950480 C T
Chr3 26950555 C T
Chr3 26950563 C T
Chr3 26950581 C T
Chr3 26950606 C T
Chr3 26950721 T C
Chr3 26950769 C T
Chr3 26950856 C T
Chr3 26950944 C T
Chr3 26951001 T C
Chr3 26951082 A G
Chr3 26951214 A T
Chr3 26951216 C T
Chr3 26951217 A G
Chr3 26951238 T C
Chr3 26951265 A C
Chr3 26951284 A G
Chr3 26951317 G A
Chr3 26951332 T C
Chr3 26951335 T C
Chr3 26951431 C T
Chr3 26951442 G A
Chr3 26951520 C T
Chr3 26951594 T C
Chr3 26951625 A G
Chr3 26951645 T C
Chr3 26951809 T C
Chr3 26951863 T C
Chr3 26951869 A G
Chr3 26951995 A G
Chr3 26952018 A G
Chr3 26952075 T C
Chr3 26952177 G T
Chr3 26952198 A G
Chr3 26952279 C T
Chr3 26952337 C T
Chr3 26952369 A G
Chr3 26952387 C T
Chr3 26952392 T C
Chr3 26952411 T C
Chr3 26952599 C T
Chr3 26952737 G A
Chr3 26952738 G T
Chr3 26952794 T C
Chr3 26952813 G A
Chr3 26952842 G A
Chr3 26952857 T G
Chr3 26952887 T G
Chr3 26952924 G A
Chr3 26952983 T C
Chr3 26952984 C T
Chr3 26953019 T A
Chr3 26953054 C G
Chr3 26953105 G A
Chr3 26953119 G A
Chr3 26953193 C T
Chr3 26953199 A G
Chr3 26953255 G A
Chr3 26953341 T A
Chr3 26953360 C A
Chr3 26953365 A G
Chr3 26953381 T C
Chr3 26953395 A T
Chr3 26953502 C T
Chr3 26953588 A G
Chr3 26953592 T C
Chr3 26953605 A C
Chr3 26953644 C T
Chr3 26953652 A C
Chr3 26953759 T C
Chr3 26953869 T C
Chr3 26953927 G A
Chr3 26953948 C T
Chr3 26954009 C T
Chr3 26954026 C T
Chr3 26954045 G A
Chr3 26954075 G A
Chr3 26954093 G C
Chr3 26954162 T C
Chr3 26954457 C T
Chr3 26954499 G A
Chr3 26954703 G T
Chr3 26954760 G A
Chr3 26954775 A G
Chr3 26954813 A T
Chr3 26954832 A G
Chr3 26955417 C T
Chr3 26955730 G A
Chr3 26955759 C G
Chr3 26955771 G A
Chr3 26955802 C T
Chr3 26955840 A G
Chr3 26955859 C T
Chr3 26955915 A G
Chr3 26955955 G A
Chr3 26956002 A G
Chr3 26956025 A C
Chr3 26956479 A G
Chr3 26956531 G A
Chr3 26956613 G A
Chr3 26956674 G C
Chr3 26956777 C A
Chr3 26956900 A T
Chr3 26956923 T C
Chr3 26956926 C T
Chr3 26956942 A G
Chr3 26957020 C T
Chr3 26957080 A G
Chr3 26957106 A G
Chr3 26957115 G A
Chr3 26957132 A G
Chr3 26957576 T C
Chr3 26957849 C G
Chr3 26957870 G A
Chr3 26957908 A G
Chr3 26958017 T C
Chr3 26958021 A G
Chr3 26958039 A G
Chr3 26958082 C A
Chr3 26958114 G C
Chr3 26958164 A G
Chr3 26958277 C T
Chr3 26958325 A G
Chr3 26958406 A G
Chr3 26958429 G T
Chr3 26958442 C T
Chr3 26958464 C T
Chr3 26958503 T C
Chr3 26958536 T A
Chr3 26958594 A G
Chr3 26958810 C A
Chr3 26958900 A G
Chr3 26959017 C T
Chr3 26959222 G C
Chr3 26959278 C T
Chr3 26959642 G A
Chr3 26959741 G C
Chr3 26959745 G A
Chr3 26959747 G A
Chr3 26959772 C T
Chr3 26959874 C A
Chr3 26959916 T C
Chr3 26959938 C A
Chr3 26959944 A G
Chr3 26959951 T C
Chr3 26959999 A G
Chr3 26960127 G A
Chr3 26960175 G A
Chr3 26960549 A C
Chr3 26960622 C T
Chr3 26960655 C G
Chr3 26960662 A G
Chr3 26960955 G A
Chr3 26961110 G A
Chr3 26961219 T C
Chr3 26961220 A G
Chr3 26961237 G A
Chr3 26961299 C T
Chr3 26961480 G C
Chr3 26961515 A T
Chr3 26961525 C T
Chr3 26961614 G T
Chr3 26961727 G A
Chr3 26961787 C T
Chr3 26961803 C T
Chr3 26961820 G T
Chr3 26961893 T C
Chr3 26961922 G A
Chr3 26961932 T C
Chr3 26961987 T C
Chr3 26962103 A G
Chr3 26962147 A G
Chr3 26962175 C T
Chr3 26962198 A G
Chr3 26962217 G T
Chr3 26962222 A G
Chr3 26962269 T C
Chr3 26962309 C T
Chr3 26962313 T C
Chr3 26962357 C T
Chr3 26962370 T C
Chr3 26962377 A C
Chr3 26962441 T C
Chr3 26962442 T G
Chr3 26962447 T C
Chr3 26962484 G A
Chr3 26962510 C A
Chr3 26962560 G A
Chr3 26962595 C T
Chr3 26962634 T C
Chr3 26962692 G A
Chr3 26962736 G A
Chr3 26962762 C A
Chr3 26962852 C A
Chr3 26962866 C T
Chr3 26962916 T C
Chr3 26962987 T C
Chr3 26962995 G C
Chr3 26963012 A T
Chr3 26963051 T C
Chr3 26963094 T C
Chr3 26963123 T C
Chr3 26963157 G A
Chr3 26963188 A C
Chr3 26963201 G A
Chr3 26963212 T C
Chr3 26963214 C T
Chr3 26963215 T C
Chr3 26963257 C T
Chr3 26963306 T C
Chr3 26963317 T C
Chr3 26963365 C G
Chr3 26963380 C T
Chr3 26963389 T C
Chr3 26963406 A G
Chr3 26963438 C G
Chr3 26963518 A G
Chr3 26963576 C T
Chr3 26963599 C T
Chr3 26963614 G A
Chr3 26963619 A G
Chr3 26963627 T C
Chr3 26963731 C T
Chr3 26963738 C A
Chr3 26963850 G A
Chr3 26963855 G A
Chr3 26963883 T C
Chr3 26964044 C T
Chr3 26964055 T C
Chr3 26964158 G A
Chr3 26964278 C T
Chr3 26964279 A G
Chr3 26964311 C T
Chr3 26964445 G A
Chr3 26964501 A G
Chr3 26964644 A G
Chr3 26964647 G A
Chr3 26964708 C T
Chr3 26964809 A G
Chr3 26964810 T C
Chr3 26964856 T C
Chr3 26964877 C T
Chr3 26964905 G T
Chr3 26964946 G A
Chr3 26965114 A G
Chr3 26965146 A G
Chr3 26965198 T C
Chr3 26965221 A G
Chr3 26965228 A G
Chr3 26965308 G T
Chr3 26965368 G A
Chr3 26965374 A G
Chr3 26965402 A G
Chr3 26965430 A G
Chr3 26965454 T C
Chr3 26965575 T C
Chr3 26965597 G C
Chr3 26965710 C T
Chr3 26965831 C G
Chr3 26966058 C G
Chr3 26966060 A T
Chr3 26966115 T G
Chr3 26966365 A C
Chr3 26966494 T A
Chr3 26966496 G C
Chr3 26966749 T C
Chr3 26966752 A G
Chr3 26966805 A G
Chr3 26966820 G A
Chr3 26966858 T C
Chr3 26966918 A T
Chr3 26966980 A G
Chr3 26967020 G C
Chr3 26967097 G A
Chr3 26967101 T C
Chr3 26967193 A G
Chr3 26967197 A G
Chr3 26967240 A G
Chr3 26967313 C T
Chr3 26967332 A G
Chr3 26967445 C T
Chr3 26967450 A G
Chr3 26967552 A G
Chr3 26967559 T C
Chr3 26967568 G A
Chr3 26967584 T C
Chr3 26967674 G A
Chr3 26967705 G A
Chr3 26967722 C T
Chr3 26967795 A T
Chr3 26967819 A G
Chr3 26967988 A G
Chr3 26968043 T C
Chr3 26968162 A G
Chr3 26968185 G A
Chr3 26968241 G A
Chr3 26968285 C T
Chr3 26968299 A G
Chr3 26968351 G A
Chr3 26968390 T C
Chr3 26968396 C T
Chr3 26968401 A G
Chr3 26968562 A T
Chr3 26968612 C T
Chr3 26969183 C G
Chr3 26969363 T A
Chr3 26969422 T C
Chr3 26969453 T C
Chr3 26969469 A C
Chr3 26969526 T C
Chr3 26969546 G A
Chr3 26969556 T C
Chr3 26969558 A G
Chr3 26969561 T C
Chr3 26969688 G A
Chr3 26969702 C T
Chr3 26969825 T C
Chr3 26969881 A T
Chr3 26970249 G A
Chr3 26970262 G A
Chr3 26970342 G A
Chr3 26970427 G A
Chr3 26970522 C T
Chr3 26970526 T C
Chr3 26970547 A G
Chr3 26970579 G A
Chr3 26970596 T C
Chr3 26970752 G A
Chr3 26970852 A C
Chr3 26971842 C A
Chr3 26971909 G A
Chr3 26971923 G T
Chr3 26972009 G A
Chr3 26972027 G A
Chr3 26972087 T C
Chr3 26972118 T C
Chr3 26972122 T C
Chr3 26972243 T C
Chr3 26972313 G A
Chr3 26972376 C T
Chr3 26972523 T G
Chr3 26972711 C T
Chr3 26972729 A G
Chr3 26972760 T C
Chr3 26972778 T G
Chr3 26972835 G A
Chr3 26973102 C T
Chr3 26973275 T A
Chr3 26973866 G A
Chr3 26974896 T C
Chr3 26975030 A G
Chr3 26975234 T C
Chr3 26975390 T C
Chr3 26975757 T G
Chr3 26975931 C T
Chr3 26976160 T A
Chr3 26976221 A T
Chr3 26976386 A C
Chr3 26976404 A C
Chr3 26976421 C T
Chr3 26976439 T C
Chr3 26976672 T A
Chr3 26976810 A T
Chr3 26977129 T C
Chr3 26977175 G A
Chr3 26977177 T C
Chr3 26977277 C T
Chr3 26977321 A G
Chr3 26977441 C T
Chr3 26977835 G T
Chr3 26977970 G C
Chr3 26978386 G C
Chr3 26978415 T C
Chr3 26978428 T C
Chr3 26978441 C T
Chr3 26978458 G C
Chr3 26978572 A G
Chr3 26978740 G A
Chr3 26978821 G A
Chr3 26978826 C T
Chr3 26978848 T C
Chr3 26978900 A G
Chr3 26978911 G C
Chr3 26978974 A G
Chr3 26979046 G T
Chr3 26979269 T C
Chr3 26979357 T C
Chr3 26979364 A G
Chr3 26979404 C A
Chr3 26979410 T C
Chr3 26979461 T C
Chr3 26979519 C G
Chr3 26979520 C T
Chr3 26979606 G C
Chr3 26979695 C A
Chr3 26979784 T A
Chr3 26979941 G C
Chr3 26980370 T A
Chr3 26980379 A T
Chr3 26980384 A G
Chr3 26980398 A G
Chr3 26980436 T C
Chr3 26980460 A G
Chr3 26980463 A G
Chr3 26980492 T A
Chr3 26980516 A G
Chr3 26980597 A G
Chr3 26980691 T G
Chr3 26980831 C T
Chr3 26980926 T A
Chr3 26980977 G A
Chr3 26981008 A G
Chr3 26981018 T C
Chr3 26981038 G A
Chr3 26981080 C T
Chr3 26981208 G A
Chr3 26981723 A T
Chr3 26981756 G A
Chr3 26981893 A G
Chr3 26982190 C A
Chr3 26982402 T C
Chr3 26982466 A G
Chr3 26982598 T C
Chr3 26982619 A G
Chr3 26982742 G A
Chr3 26982822 A G
Chr3 26982824 C T
Chr3 26982826 A T
Chr3 26982921 C T
Chr3 26982931 T C
Chr3 26982943 C A
Chr3 26982952 C T
Chr3 26982966 A G
Chr3 26982976 A G
Chr3 26982995 A G
Chr3 26983039 C T
Chr3 26983132 C G
Chr3 26983498 C T
Chr3 26983598 T C
Chr3 26983656 A G
Chr3 26984121 A G
Chr3 26984157 G C
Chr3 26984250 T C
Chr3 26984482 C G
Chr3 26984534 T C
Chr3 26984588 G T
Chr3 26985118 C T
Chr3 26985766 C T
Chr3 26986045 G A
Chr3 26986095 C A
Chr3 26986113 T C
Chr3 26986133 A G
Chr3 26986223 T C
Chr3 26986248 C T
Chr3 26986264 A G
Chr3 26986374 C A
Chr3 26986407 G C
Chr3 26986486 A G
Chr3 26986584 A G
Chr3 26986638 G A
Chr3 26986650 T C
Chr3 26986717 G A
Chr3 26986797 T G
Chr3 26986855 A G
Chr3 26986878 A G
Chr3 26986914 A C
Chr3 26987112 G C
Chr3 26987190 T C
Chr3 26987254 A G
Chr3 26987268 G A
Chr3 26987300 A G
Chr3 26987336 C T
Chr3 26987342 C T
Chr3 26987668 T C
Chr3 26987713 C T
Chr3 26987725 T C
Chr3 26987726 T C
Chr3 26987776 A G
Chr3 26987865 G T
Chr3 26987885 A G
Chr3 26987970 G A
Chr3 26988039 G A
Chr3 26988081 T C
Chr3 26988123 G A
Chr3 26988126 G A
Chr3 26988567 T A
Chr3 26988640 T C
Chr3 26988742 A G
Chr3 26988909 G A
Chr3 26988934 G A
Chr3 26988970 A G
Chr3 26988976 A G
Chr3 26989170 C T
Chr3 26989295 T A
Chr3 26989363 A G
Chr3 26989516 T C
Chr3 26989660 T A
Chr3 26989670 T C
Chr3 26989912 T C
Chr3 26989931 C T
Chr3 26989955 A G
Chr3 26989958 G A
Chr3 26989965 A G
Chr3 26990054 G A
Chr3 26990204 A G
Chr3 26990503 T C
Chr3 26990568 C T
Chr3 26990674 G C
Chr3 26990817 G C
Chr3 26990973 T C
Chr3 26991088 G A
Chr3 26991227 T A
Chr3 26991319 A G
Chr3 26991428 T C
Chr3 26991431 A G
Chr3 26991456 T C
Chr3 26991494 T A
Chr3 26991518 C G
Chr3 26991520 A C
Chr3 26991548 G A
Chr3 26991562 G A
Chr3 26991586 A T
Chr3 26991613 T C
Chr3 26991642 G A
Chr3 26991663 A G
Chr3 26991679 C T
Chr3 26991715 C T
Chr3 26991768 A C
Chr3 26991814 T C
Chr3 26991818 C T
Chr3 26991820 A G
Chr3 26991835 C A
Chr3 26991848 C T
Chr3 26991872 T C
Chr3 26991882 A G
Chr3 26991892 A G
Chr3 26991926 T C
Chr3 26991929 T C
Chr3 26991985 T G
Chr3 26991999 G T
Chr3 26992048 T C
Chr3 26992147 T C
Chr3 26992148 T C
Chr3 26992185 A C
Chr3 26992210 G T
Chr3 26992239 C T
Chr3 26992268 T C
Chr3 26992271 G A
Chr3 26992290 A G
Chr3 26992304 T C
Chr3 26992334 T C
Chr3 26992436 A G
Chr3 26992558 A G
Chr3 26992604 T C
Chr3 26992652 T C
Chr3 26992672 G A
Chr3 26992682 G A
Chr3 26992726 C T
Chr3 26992870 T C
Chr3 26992899 T C
Chr3 26993008 T C
Chr3 26993083 T C
Chr3 26993175 T C
Chr3 26993182 C A
Chr3 26993194 C A
Chr3 26993247 A C
Chr3 26993277 A T
Chr3 26993330 T C
Chr3 26993348 C G
Chr3 26993456 C T
Chr3 26993571 A G
Chr3 26993705 G T
Chr3 26993713 C T
Chr3 26993724 C A
Chr3 26993769 A G
Chr3 26993784 G A
Chr3 26993803 C T
Chr3 26993862 C T
Chr3 26993863 A G
Chr3 26993937 A G
Chr3 26993945 C T
Chr3 26993962 T C
Chr3 26993975 A C
Chr3 26993993 T C
Chr3 26994019 G A
Chr3 26994216 C T
Chr3 26994228 T C
Chr3 26994231 C T
Chr3 26994233 T C
Chr3 26994270 A T
Chr3 26994282 G A
Chr3 26994296 A G
Chr3 26994315 T C
Chr3 26994322 C T
Chr3 26994450 G A
Chr3 26994544 A G
Chr3 26994769 T C
Chr3 26994859 T A
Chr3 26994866 G A
Chr3 26994928 T G
Chr3 26995022 A G
Chr3 26995045 T C
Chr3 26995057 A G
Chr3 26995081 A C
Chr3 26995224 T C
Chr3 26995345 C T
Chr3 26995668 G A
Chr3 26995732 A G
Chr3 26995941 T C
Chr3 26996025 T A
Chr3 26996108 T C
Chr3 26996194 A G
Chr3 26996231 A C
Chr3 26996264 G A
Chr3 26996366 A G
Chr3 26996371 C A
Chr3 26996396 T G
Chr3 26996414 T C
Chr3 26996415 T A
Chr3 26996515 T C
Chr3 26996518 C A
Chr3 26996672 C T
Chr3 26996676 A T
Chr3 26996733 A G
Chr3 26996746 T C
Chr3 26996841 A C
Chr3 26997191 A T
Chr3 26997253 T C
Chr3 26997271 T C
Chr3 26997278 G C
Chr3 26997336 A G
Chr3 26997344 G A
Chr3 26997362 C A
Chr3 26997429 C T
Chr3 26997457 C A
Chr3 26997460 T G
Chr3 26997468 A T
Chr3 26997491 G A
Chr3 26997599 C T
Chr3 26997698 G C
Chr3 26997849 T C
Chr3 26997876 G A
Chr3 26997889 C T
Chr3 26997891 A G
Chr3 26997937 C A
Chr3 26998063 G C
Chr3 26998165 T A
Chr3 26998199 T C
Chr3 26998293 G A
Chr3 26998351 T A
Chr3 26998459 A G
Chr3 26998819 A T
Chr3 26998856 G A
Chr3 26998879 G A
Chr3 26999404 C T
Chr3 26999971 T C
Chr3 27000094 G A
Chr3 27000104 G A
Chr3 27000124 A G
Chr3 27000130 C A
Chr3 27000131 A G
Chr3 27000152 A G
Chr3 27000219 G A
Chr3 27000231 T A
Chr3 27000252 T C
Chr3 27000259 G A
Chr3 27000273 T C
Chr3 27000285 C T
Chr3 27000290 T C
Chr3 27000320 G C
Chr3 27000687 T C
Chr3 27000703 T A
Chr3 27000705 G A
Chr3 27000762 C T
Chr3 27000767 A G
Chr3 27001042 C T
Chr3 27001057 A G
Chr3 27001064 T A
Chr3 27001135 C T
Chr3 27001212 G A
Chr3 27001250 A T
Chr3 27001314 T C
Chr3 27001324 G A
Chr3 27001440 A G
Chr3 27001486 C T
Chr3 27001500 C T
Chr3 27001602 G A
Chr3 27001607 T C
Chr3 27001622 T C
Chr3 27001662 C T
Chr3 27001738 T C
Chr3 27001922 T C
Chr3 27001963 C T
Chr3 27002054 A G
Chr3 27002059 T C
Chr3 27002070 G C
Chr3 27002148 T A
Chr3 27002176 A G
Chr3 27002194 T A
Chr3 27002210 A G
Chr3 27002281 A G
Chr3 27002290 G A
Chr3 27002348 A T
Chr3 27002427 A G
Chr3 27002582 T C
Chr3 27002671 T C
Chr3 27002792 T G
Chr3 27002804 C A
Chr3 27002828 A G
Chr3 27003116 G A
Chr3 27003129 T A
Chr3 27003713 T C
Chr3 27003744 C A
Chr3 27003748 T C
Chr3 27003752 A C
Chr3 27003756 C T
Chr3 27003952 G C
Chr3 27003956 G A
Chr3 27003960 C T
Chr3 27004256 C G
Chr3 27004625 T C
Chr3 27004733 A C
Chr3 27004866 T C
Chr3 27004905 G A
Chr3 27004912 G A
Chr3 27004944 G A
Chr3 27004964 C A
Chr3 27005093 G A
Chr3 27005131 A C
Chr3 27005351 T C
Chr3 27005427 T C
Chr3 27005435 A T
Chr3 27005452 A G
Chr3 27005471 T C
Chr3 27005481 C T
Chr3 27005547 C T
Chr3 27005549 A G
Chr3 27005626 A G
Chr3 27005673 T C
Chr3 27005745 C T
Chr3 27005900 G A
Chr3 27005950 G T
Chr3 27005975 G A
Chr3 27005999 G A
Chr3 27006064 C G
Chr3 27006075 A G
Chr3 27006114 C A
Chr3 27006209 T C
Chr3 27006231 C T
Chr3 27006409 T C
Chr3 27006410 G A
Chr3 27006457 T C
Chr3 27006506 T C
Chr3 27009694 A G
Chr3 27009839 A G
Chr3 27009840 C T
Chr3 27009924 C T
Chr3 27009973 C A
Chr3 27009983 T C
Chr3 27010041 T C
Chr3 27010058 C T
Chr3 27010069 T C
Chr3 27010173 A G
Chr3 27010191 A G
Chr3 27010258 G C
Chr3 27010320 C T
Chr3 27010369 T C
Chr3 27010448 T C
Chr3 27010512 G A
Chr3 27011015 C G
Chr3 27011054 A G
Chr3 27011055 G A
Chr3 27011071 A G
Chr3 27011072 G A
Chr3 27011077 A G
Chr3 27011092 C T
Chr3 27011096 G A
Chr3 27011124 G T
Chr3 27011125 A G
Chr3 27011129 A G
Chr3 27011137 A G
Chr3 27011141 T C
Chr3 27011154 T C
Chr3 27011162 G A
Chr3 27011163 C G
Chr3 27011169 A G
Chr3 27011170 C G
Chr3 27011389 C T
Chr3 27011399 A T
Chr3 27011603 C T
Chr3 27011688 T C
Chr3 27011739 A G
Chr3 27011818 A G
Chr3 27011878 T C
Chr3 27011886 A G
Chr3 27011965 A C
Chr3 27012049 A G
Chr3 27012065 G A
Chr3 27012150 T C
Chr3 27012157 T G
Chr3 27012193 A C
Chr3 27012219 C T
Chr3 27012245 A G
Chr3 27012318 T C
Chr3 27012402 T C
Chr3 27012441 C T
Chr3 27012471 A G
Chr3 27012565 T C
Chr3 27012607 T C
Chr3 27012986 T A
Chr3 27013011 C A
Chr3 27013051 T C
Chr3 27013061 G A
Chr3 27013069 T C
Chr3 27013113 T C
Chr3 27013116 G T
Chr3 27013127 G A
Chr3 27013157 C T
Chr3 27013168 T C
Chr3 27013173 T G
Chr3 27013247 A G
Chr3 27013278 G A
Chr3 27013279 T C
Chr3 27013348 C T
Chr3 27013355 T C
Chr3 27013356 C T
Chr3 27013364 T C
Chr3 27013365 T C
Chr3 27013386 C T
Chr3 27013440 T C
Chr3 27013454 G A
Chr3 27013468 G T
Chr3 27013564 C T
Chr3 27013620 C G
Chr3 27013833 T C
Chr3 27013878 A C
Chr3 27013923 T C
Chr3 27013944 G A
Chr3 27014098 A G
Chr3 27014111 T C
Chr3 27014418 G A
Chr3 27014699 G T
Chr3 27014877 G A
Chr3 27015045 G C
Chr3 27015334 A G
Chr3 27015406 A G
Chr3 27015456 G A
Chr3 27015482 C T
Chr3 27015549 C T
Chr3 27015555 A T
Chr3 27015694 G C
Chr3 27015730 A G
Chr3 27015732 C T
Chr3 27015733 G A
Chr3 27015753 A G
Chr3 27015801 A T
Chr3 27015833 T C
Chr3 27015835 T C
Chr3 27015841 T C
Chr3 27015848 T C
Chr3 27015927 T C
Chr3 27015937 A T
Chr3 27015938 A T
Chr3 27015951 C T
Chr3 27015959 A T
Chr3 27015965 T C
Chr3 27015980 A C
Chr3 27016009 G A
Chr3 27016011 C T
Chr3 27016026 G A
Chr3 27016057 A G
Chr3 27016124 G A
Chr3 27016260 G A
Chr3 27016282 T C
Chr3 27016329 A G
Chr3 27016392 C T
Chr3 27016422 G C
Chr3 27016483 A G
Chr3 27016487 A T
Chr3 27016514 T C
Chr3 27016532 T C
Chr3 27016599 A G
Chr3 27016771 T C
Chr3 27016826 C G
Chr3 27016865 A G
Chr3 27016877 G C
Chr3 27016932 G A
Chr3 27017023 C T
Chr3 27017090 C T
Chr3 27017092 C T
Chr3 27017131 G T
Chr3 27017152 G A
Chr3 27017353 T A
Chr3 27017416 C T
Chr3 27017448 A G
Chr3 27017616 C A
Chr3 27017740 G A
Chr3 27018231 G T
Chr3 27018373 A G
Chr3 27018569 C T
Chr3 27018572 G A
Chr3 27018679 T C
Chr3 27018707 G A
Chr3 27018831 C T
Chr3 27018838 A G
Chr3 27019075 A C
Chr3 27019088 C T
Chr3 27019093 T C
Chr3 27019200 C T
Chr3 27019296 T C
Chr3 27019511 G A
Chr3 27019524 G A
Chr3 27019528 G A
Chr3 27019695 T C
Chr3 27019810 T C
Chr3 27021483 A G
Chr3 27021495 A T
Chr3 27021518 G A
Chr3 27021544 G A
Chr3 27021622 C A
Chr3 27021722 T A
Chr3 27021820 A G
Chr3 27022471 C T
Chr3 27023064 C T
Chr3 27023732 C A
Chr3 27023733 G C
Chr3 27023817 G A
Chr3 27023946 T G
Chr3 27024045 T C
Chr3 27024396 G A
Chr3 27024405 T C
Chr3 27024448 A G
Chr3 27024481 C T
Chr3 27024597 C T
Chr3 27024847 T C
Chr3 27025271 A G
Chr3 27026200 G A
Chr3 27026259 T C
Chr3 27026406 A G
Chr3 27026431 T C
Chr3 27026734 C G
Chr3 27026990 A G
Chr3 27027011 A G
Chr3 27027023 A T
Chr3 27027100 G A
Chr3 27027192 A G
Chr3 27027207 G T
Chr3 27027299 A G
Chr3 27027386 T C
Chr3 27027522 A G
Chr3 27027674 G A
Chr3 27027685 T G
Chr3 27027732 G T
Chr3 27027826 A G
Chr3 27027909 C T
Chr3 27027966 G A
Chr3 27027969 G A
Chr3 27028079 A G
Chr3 27028134 G T
Chr3 27028156 G A
Chr3 27028164 A G
Chr3 27028178 A G
Chr3 27028223 A G
Chr3 27028240 A G
Chr3 27028253 A G
Chr3 27028308 T A
Chr3 27028388 C T
Chr3 27028390 G A
Chr3 27028413 G T
Chr3 27028528 C A
Chr3 27028682 A G
Chr3 27028683 A T
Chr3 27028836 C G
Chr3 27028940 A G
Chr3 27028950 C T
Chr3 27029024 T A
Chr3 27029174 C A
Chr3 27029271 G A
Chr3 27029743 T G
Chr3 27029744 G A
Chr3 27029855 A T
Chr3 27030083 A G
Chr3 27030208 A G
Chr3 27030269 T G
Chr3 27030367 T G
Chr3 27030379 A G
Chr3 27030462 T C
Chr3 27030469 G A
Chr3 27030513 A G
Chr3 27030557 A G
Chr3 27030567 T C
Chr3 27030572 T C
Chr3 27030662 T C
Chr3 27030679 G T
Chr3 27030698 T C
Chr3 27030711 G C
Chr3 27030729 T A
Chr3 27030748 T C
Chr3 27030830 A G
Chr3 27031096 T G
Chr3 27031131 T C
Chr3 27031281 A G
Chr3 27031286 G A
Chr3 27031295 T C
Chr3 27031344 T C
Chr3 27031361 A G
Chr3 27031410 T G
Chr3 27031439 C T
Chr3 27031519 T C
Chr3 27031566 T C
Chr3 27031605 A G
Chr3 27031607 C T
Chr3 27031611 A G
Chr3 27031658 G A
Chr3 27031667 G A
Chr3 27031712 A G
Chr3 27031821 G A
Chr3 27031835 T C
Chr3 27031942 T C
Chr3 27032167 C T
Chr3 27032168 A G
Chr3 27032185 T C
Chr3 27032206 T C
Chr3 27032257 C A
Chr3 27032311 G A
Chr3 27032436 A C
Chr3 27032593 T C
Chr3 27032613 A G
Chr3 27032634 C A
Chr3 27032658 C T
Chr3 27032673 G A
Chr3 27032681 T C
Chr3 27032763 G A
Chr3 27032905 T C
Chr3 27032999 T C
Chr3 27033021 T C
Chr3 27033033 G A
Chr3 27033091 C T
Chr3 27033105 C A
Chr3 27033229 T C
Chr3 27033256 T C
Chr3 27033307 A G
Chr3 27033440 G A
Chr3 27033475 T C
Chr3 27033502 T C
Chr3 27033557 G A
Chr3 27033567 A G
Chr3 27033578 C T
Chr3 27033598 C T
Chr3 27033624 A G
Chr3 27033709 G A
Chr3 27033759 T C
Chr3 27037007 G C
Chr3 27037142 T C
Chr3 27037162 A G
Chr3 27037194 G A
Chr3 27037292 A G
Chr3 27037316 T A
Chr3 27037323 A T
Chr3 27037575 A G
Chr3 27037871 C T
Chr3 27037897 A G
Chr3 27037934 T C
Chr3 27037949 A C
Chr3 27037987 T C
Chr3 27038036 A G
Chr3 27038068 T G
Chr3 27038174 A T
Chr3 27038274 T C
Chr3 27038367 A G
Chr3 27038386 A G
Chr3 27038439 T C
Chr3 27038513 T C
Chr3 27038517 A G
Chr3 27038593 T C
Chr3 27038636 G A
Chr3 27038655 T C
Chr3 27038657 C T
Chr3 27038675 A G
Chr3 27038776 T C
Chr3 27038981 A G
Chr3 27039028 A T
Chr3 27039376 C A
Chr3 27039402 A G
Chr3 27040719 T C
Chr3 27040854 G C
Chr3 27040987 A G
Chr3 27041301 T C
Chr3 27041647 G T
Chr3 27042023 C A
Chr3 27042068 G T
Chr3 27042069 G A
Chr3 27042084 T C
Chr3 27042101 A C
Chr3 27042111 G A
Chr3 27042148 C T
Chr3 27042191 A G
Chr3 27042213 C T
Chr3 27042214 T C
Chr3 27042244 T C
Chr3 27042250 T C
Chr3 27042298 T C
Chr3 27042343 T C
Chr3 27042372 T A
Chr3 27042394 T G
Chr3 27042405 G T
Chr3 27042521 G A
Chr3 27042652 C T
Chr3 27042679 G A
Chr3 27042766 C G
Chr3 27042817 C T
Chr3 27042931 A T
Chr3 27043029 C T
Chr3 27043116 T C
Chr3 27043226 G A
Chr3 27043283 C T
Chr3 27043320 G A
Chr3 27043321 C T
Chr3 27043354 C T
Chr3 27043411 A G
Chr3 27043414 C T
Chr3 27043450 T C
Chr3 27043526 T C
Chr3 27043597 T C
Chr3 27043649 C T
Chr3 27043659 A C
Chr3 27043660 G T
Chr3 27043679 T C
Chr3 27043754 C T
Chr3 27043873 G A
Chr3 27043892 T G
Chr3 27043941 C G
Chr3 27044052 T G
Chr3 27044055 T A
Chr3 27044056 T A
Chr3 27044119 A G
Chr3 27044196 T G
Chr3 27044202 T C
Chr3 27044233 A G
Chr3 27044245 C T
Chr3 27044301 C T
Chr3 27044322 C T
Chr3 27044366 C T
Chr3 27044369 G T
Chr3 27044437 T C
Chr3 27044462 A T
Chr3 27044491 T C
Chr3 27044514 T C
Chr3 27044535 C T
Chr3 27044547 T C
Chr3 27044626 G A
Chr3 27045042 G A
Chr3 27045316 A G
Chr3 27045363 G A
Chr3 27046081 C T
Chr3 27046153 C T
Chr3 27046159 A G
Chr3 27046205 T C
Chr3 27046220 C T
Chr3 27046221 G A
Chr3 27046423 G A
Chr3 27046451 T G
Chr3 27046664 C A
Chr3 27046728 T G
Chr3 27047040 T G
Chr3 27047135 T C
Chr3 27047136 A G
Chr3 27047184 T A
Chr3 27047190 T A
Chr3 27047195 C A
Chr3 27047212 G A
Chr3 27047213 A G
Chr3 27047502 G T
Chr3 27047713 T C
Chr3 27047857 C T
Chr3 27048261 C T
Chr3 27048378 T C
Chr3 27048423 A G
Chr3 27048586 A G
Chr3 27048658 A G
Chr3 27048718 A G
Chr3 27048759 T C
Chr3 27048771 G A
Chr3 27049201 A G
Chr3 27049293 T C
Chr3 27049319 A T
Chr3 27049373 G A
Chr3 27049406 T C
Chr3 27049409 G A
Chr3 27049424 C T
Chr3 27049426 C T
Chr3 27049443 T G
Chr3 27049455 A G
Chr3 27049457 A G
Chr3 27049635 T C
Chr3 27049810 C T
Chr3 27049903 C T
Chr3 27050058 G T
Chr3 27050394 C T
Chr3 27050438 T G
Chr3 27050561 T C
Chr3 27050617 G A
Chr3 27050703 T G
Chr3 27050723 T G
Chr3 27050824 T G
Chr3 27050883 T C
Chr3 27050908 C A
Chr3 27050946 A T
Chr3 27050952 A G
Chr3 27050968 G A
Chr3 27050979 A G
Chr3 27050983 C T
Chr3 27050994 G T
Chr3 27051022 T C
Chr3 27051056 T G
Chr3 27051059 T C
Chr3 27051078 A G
Chr3 27051088 G A
Chr3 27051094 G A
Chr3 27051106 C T
Chr3 27051113 C T
Chr3 27051115 T C
Chr3 27051135 A G
Chr3 27051154 G A
Chr3 27051155 T G
Chr3 27051158 T C
Chr3 27051160 T C
Chr3 27051224 C A
Chr3 27051491 A G
Chr3 27051662 G A
Chr3 27051846 C T
Chr3 27051903 G A
Chr3 27051916 C T
Chr3 27051935 G A
Chr3 27052172 T C
Chr3 27052488 T C
Chr3 27052495 A G
Chr3 27052507 T A
Chr3 27052589 G A
Chr3 27052732 G A
Chr3 27054254 A G
Chr3 27054305 C T
Chr3 27054566 G C
Chr3 27054642 G A
Chr3 27054679 C A
Chr3 27054684 C T
Chr3 27054712 C A
Chr3 27054716 T A
Chr3 27054725 A G
Chr3 27054737 T C
Chr3 27054759 A T
Chr3 27054812 G A
Chr3 27054986 A C
Chr3 27054988 C T
Chr3 27054996 C T
Chr3 27055016 T C
Chr3 27055019 G A
Chr3 27055040 G C
Chr3 27055110 C T
Chr3 27055132 G A
Chr3 27055173 T C
Chr3 27055186 A G
Chr3 27055212 A G
Chr3 27055428 C A
Chr3 27055443 A T
Chr3 27055537 T C
Chr3 27055546 T C
Chr3 27055636 C T
Chr3 27055675 T C
Chr3 27055687 G A
Chr3 27055756 C A
Chr3 27055877 T C
Chr3 27055934 A G
Chr3 27056029 C T
Chr3 27056122 T C
Chr3 27056168 T C
Chr3 27056210 G A
Chr3 27056221 T C
Chr3 27056253 G A
Chr3 27056271 T A
Chr3 27056317 C T
Chr3 27056332 T A
Chr3 27056337 G T
Chr3 27056418 T C
Chr3 27056428 C T
Chr3 27056516 C T
Chr3 27056524 A T
Chr3 27056529 C A
Chr3 27056592 T C
Chr3 27056607 C T
Chr3 27056684 C T
Chr3 27056707 T G
Chr3 27056727 C T
Chr3 27056779 A G
Chr3 27056805 A T
Chr3 27056890 T C
Chr3 27056905 A C
Chr3 27056914 C T
Chr3 27057052 T C
Chr3 27058761 T C
Chr3 27087996 A G
Chr3 27104629 C T
Chr3 27105465 T C
Chr3 27109358 G A
Chr3 27128059 C T
Chr3 27130678 G A
Chr3 27133700 A G
Chr3 27134115 A G
Chr3 27134940 G T
Chr3 27135299 G A
Chr3 27136923 A G
Chr3 27138220 A G
Chr3 27141786 G A
Chr3 27143572 T C
Chr3 27144216 G A
Chr3 27158145 C T
Chr3 27158385 G A
Chr3 27161824 A G
Chr3 27171929 C T
Chr3 27178707 T A
Chr3 27188418 C T
Chr3 27194096 C G
Chr3 27201454 A G
Chr3 27206583 T C
Chr3 27206994 C T
Chr3 27208809 C T
Chr3 27209719 G A
Chr3 27209789 G A
Chr3 27211272 A G
Chr3 27213455 C T
Chr3 27219411 C T
Chr3 27220390 C G
Chr3 27222929 A T
Chr3 27230195 A G
Chr3 27234904 A G
Chr3 27237200 C T
Chr3 27272683 T C
Chr3 27293777 T C
Chr3 27299067 G A
Chr3 27308149 C T
Chr3 27308363 G A
Chr3 27309350 A G
Chr3 27325379 T C
Chr3 27326769 T C
Chr3 27337208 A T
Chr3 27339223 G A
Chr3 27349454 G A
Chr3 27353699 T A
Chr3 27354373 G A
Chr3 27368694 T A
Chr3 27370766 A G
Chr3 27383178 G A
Chr3 27387400 G A
Chr3 27397551 A T
Chr3 27405307 A G
Chr3 27410038 C T
Chr3 27411990 G A
Chr3 27417554 T A
Chr3 27420045 G T
Chr3 27420243 T C
Chr3 27420324 G A
Chr3 27420718 C T
Chr3 27420720 A T
Chr3 27420728 A C
Chr3 27420850 T C
Chr3 27421113 G T
Chr3 27421147 A C
Chr3 27421151 A C
Chr3 27421216 G A
Chr3 27421398 A G
Chr3 27421607 C T
Chr3 27421857 A G
Chr3 27495169 T A
Chr3 27495174 T G
Chr3 27495220 T A
Chr3 27495313 A G
Chr3 27495395 T C
Chr3 27495576 T C
Chr3 27495651 A G
Chr3 27495857 T C
Chr3 27496097 G A
Chr3 27496176 C T
Chr3 27496317 G A
Chr3 27496425 T A
Chr3 27496603 A G
Chr3 27496754 C T
Chr3 27497120 T C
Chr3 27497131 A C
Chr3 27497137 T G
Chr3 27497222 G A
Chr3 27497256 G A
Chr3 27497269 A G
Chr3 27497308 G A
Chr3 27497539 T G
Chr3 27497556 G T
Chr3 27497597 G A
Chr3 27497600 T C
Chr3 27497628 G A
Chr3 27497691 A G
Chr3 27678595 G A
Chr3 27678659 G A
Chr3 27679142 A T
Chr3 27679311 A C
Chr3 27680356 C T
Chr3 27685492 G A
Chr3 27685510 A C
Chr3 27685512 A G
Chr3 27685513 T C
Chr3 27685521 T G
Chr3 27685523 T C
Chr3 27685541 C T
Chr3 27685544 G A
Chr3 27685547 T C
Chr3 27685734 G A
Chr3 27687186 G A
Chr3 27688520 T A
Chr3 27688523 G A
Chr3 27697444 G A
Chr3 27697450 G T
Chr3 27697458 G C
Chr3 27697464 G A
Chr3 27697466 C G
Chr3 27697468 G T
Chr3 27697469 G A
Chr3 27697473 G T
Chr3 27697475 G A
Chr3 27697478 C T
Chr3 27697479 G T
Chr3 27697480 G A
Chr3 27697482 C T
Chr3 27697483 G T
Chr3 27697487 G T
Chr3 27697488 C T
Chr3 27697491 G A
Chr3 27697493 C A
Chr3 27697494 C A
Chr3 27697496 G T
Chr3 27697497 A T
Chr3 27697501 C G
Chr3 27697502 A C
Chr3 27697507 G A
Chr3 27697509 C A
Chr3 27697512 T A
Chr3 27697513 G A
Chr3 27697515 T C
Chr3 27697520 G A
Chr3 27700104 T G
Chr3 27700137 T A
Chr3 27700142 T A
Chr3 27700144 G C
Chr3 27700150 T A
Chr3 27700152 G A
Chr3 27700154 C A
Chr3 27700155 C T
Chr3 27700159 A T
Chr3 27700160 A T
Chr3 27700162 T C
Chr3 27700164 T C
Chr3 27700166 T C
Chr3 27700168 T A
Chr3 27700187 A C
Chr3 27700234 T C
Chr3 27700254 A T
Chr3 27700276 A C
Chr3 27700288 C A
Chr3 27700299 T C
Chr3 27700326 A G
Chr3 27700369 T G
Chr3 27700414 T G
Chr3 27700419 T A
Chr3 27700434 G A
Chr3 27700489 T G
Chr3 27700496 C T
Chr3 27700503 T G
Chr3 27700516 C T
Chr3 27707509 C A
Chr3 27707510 T A
Chr3 27707511 T A
Chr3 27707513 G A
Chr3 27707524 T A
Chr3 27707528 T A
Chr3 27707529 C A
Chr3 27707531 T C
Chr3 27707539 T G
Chr3 27707540 C A
Chr3 27707549 T C
Chr3 27707565 C A
Chr3 27707568 G C
Chr3 27707572 T G
Chr3 27707592 T G
Chr3 27707602 T G
Chr3 27707606 T G
Chr3 27707628 C A
Chr3 27707632 C A
Chr3 27707639 T A
Chr3 27707641 T A
Chr3 27707642 T C
Chr3 27707643 T C
Chr3 27707658 T C
Chr3 27707660 T C
Chr3 27707667 T A
Chr3 27707668 G A
Chr3 27707669 T A
Chr3 27707670 T A
Chr3 27707671 T A
Chr3 27707672 G A
Chr3 27707674 C A
Chr3 27707675 C A
Chr3 27707686 T C
Chr3 27707687 T C
Chr3 27707701 T G
Chr3 27707704 T G
Chr3 27707705 T G
Chr3 27707707 T G
Chr3 27707711 T A
Chr3 27707712 T G
Chr3 27707725 T C
Chr3 27707727 T G
Chr3 27707731 T A
Chr3 27707736 T G
Chr3 27707738 T A
Chr3 27707747 T A
Chr3 27707756 T A
Chr3 27707758 T A
Chr3 27707759 T G
Chr3 27708973 C T
Chr3 27710259 G A
Chr3 27711883 C T
Chr3 27712602 T C
Chr3 27712874 C T
Chr3 27713225 C T
Chr3 27726416 A C
Chr3 27726418 A G
Chr3 27727545 G A
Chr3 27728275 A G
Chr3 27733990 T C
Chr3 27735006 G A
Chr3 27735384 A G
Chr3 27736759 T C
Chr3 27736771 T C
Chr3 27736801 A G
Chr3 27736805 G A
Chr3 27736812 T G
Chr3 27737099 G T
Chr3 27737107 A T
Chr3 27737156 A G
Chr3 27737296 C G
Chr3 27737302 A G
Chr3 27737352 A C
Chr3 27737370 A C
Chr3 27737387 T C
Chr3 27737402 G A
Chr3 27737415 G T
Chr3 27737446 C A
Chr3 27737453 A G
Chr3 27737480 C A
Chr3 27737484 T G
Chr3 27737486 T C
Chr3 27738857 T C
Chr3 27738868 T G
Chr3 27738870 T A
Chr3 27738875 G A
Chr3 27738879 C A
Chr3 27738894 C A
Chr3 27738895 C A
Chr3 27738908 G A
Chr3 27738909 C A
Chr3 27738913 G A
Chr3 27738916 C A
Chr3 27738923 G A
Chr3 27738926 G C
Chr3 27738945 C A
Chr3 27738953 C A
Chr3 27738957 C A
Chr3 27738960 G A
Chr3 27738965 T A
Chr3 27738966 G C
Chr3 27738969 C A
Chr3 27738990 C A
Chr3 27738992 G A
Chr3 27739014 A G
Chr3 27739026 T G
Chr3 27739361 T C
Chr3 27739396 A G
Chr3 27739436 G A
Chr3 27739518 G A
Chr3 27739519 G A
Chr3 27739524 G A
Chr3 27739529 G A
Chr3 27739532 C A
Chr3 27739533 G C
Chr3 27739546 T A
Chr3 27739713 T C
Chr3 27739968 G A
Chr3 27740169 A G
Chr3 27741320 T A
Chr3 27741327 T A
Chr3 27741338 G C
Chr3 27741342 G C
Chr3 27741346 T C
Chr3 27741360 G C
Chr3 27741362 G C
Chr3 27741535 A G
Chr3 27754067 T C
Chr3 27758868 T G
Chr3 27763567 A C
Chr3 27764630 G A
Chr3 27768568 A G
Chr3 27768759 T C
Chr3 27769926 C G
Chr3 27770483 T C
Chr3 27770533 C A
Chr3 27770548 C T
Chr3 27770566 C T
Chr3 27770613 A G
Chr3 27770758 C T
Chr3 27772148 C T
Chr3 27773385 G C
Chr3 27773395 G C
Chr3 27773401 C A
Chr3 27773407 C A
Chr3 27773412 T A
Chr3 27773436 C A
Chr3 27773987 T A
Chr3 27773992 T A
Chr3 27774001 T G
Chr3 27774011 T A
Chr3 27774019 T C
Chr3 27774034 G A
Chr3 27774035 G A
Chr3 27774061 C A
Chr3 27774069 G A
Chr3 27774075 G A
Chr3 27774149 C T
Chr3 27776450 T A
Chr3 27776886 A G
Chr3 27776909 C T
Chr3 27776955 T C
Chr3 27777198 G A
Chr3 27777913 G A
Chr3 27777917 G C
Chr3 27777919 G A
Chr3 27777926 T A
Chr3 27777930 G A
Chr3 27777933 G C
Chr3 27777936 T C
Chr3 27777937 T G
Chr3 27777939 G C
Chr3 27777942 G C
Chr3 27777945 G C
Chr3 27777949 G C
Chr3 27777954 G A
Chr3 27777960 G A
Chr3 27777969 G A
Chr3 27778313 T C
Chr3 27780207 A C
Chr3 27780463 C A
Chr3 27780464 C T
Chr3 27781563 C G
Chr3 27781885 T C
Chr3 27782137 C T
Chr3 27782226 C T
Chr3 27782432 A C
Chr3 27782659 C T
Chr3 27782743 T C
Chr3 27782921 G A
Chr3 27784016 T C
Chr3 27784078 A G
Chr3 27784167 T A
Chr3 27784659 T G
Chr3 27784718 C G
Chr3 27784722 T C
Chr3 27785265 A G
Chr3 27785537 T G
Chr3 27786261 T C
Chr3 27786286 G C
Chr3 27786307 G A
Chr3 27786899 A C
Chr3 27787026 G A
Chr3 27787111 A G
Chr3 27787138 T C
Chr3 27787183 A G
Chr3 27787331 T G
Chr3 27787336 A G
Chr3 27787686 A C
Chr3 27787795 G A
Chr3 27787906 A T
Chr3 27788011 A T
Chr3 27788014 T A
Chr3 27788015 T A
Chr3 27788313 C A
Chr3 27788314 C A
Chr3 27788321 C G
Chr3 27788366 T C
Chr3 27788552 C T
Chr3 27788578 A G
Chr3 27788603 A G
Chr3 27788671 T G
Chr3 27789021 G C
Chr3 27789024 A G
Chr3 27789142 T C
Chr3 27789196 G A
Chr3 27789208 T A
Chr3 27789213 G A
Chr3 27789223 G C
Chr3 27789232 T C
Chr3 27789236 G A
Chr3 27789237 A G
Chr3 27789287 T C
Chr3 27789324 T A
Chr3 27789337 C T
Chr3 27789344 G A
Chr3 27789392 T A
Chr3 27789510 C T
Chr3 27789680 G A
Chr3 27789930 A C
Chr3 27789969 A G
Chr3 27790119 C T
Chr3 27790201 G A
Chr3 27790364 A G
Chr3 27790415 T C
Chr3 27790598 G T
Chr3 27790864 A G
Chr3 27790883 G A
Chr3 27790999 C A
Chr3 27791153 T G
Chr3 27791192 T A
Chr3 27791231 T C
Chr3 27791236 C T
Chr3 27791742 C T
Chr3 27792120 C T
Chr3 27793005 T A
Chr3 27793102 G A
Chr3 27793376 A G
Chr3 27795410 C T
Chr3 27795515 T C
Chr3 27795516 T C
Chr3 27795600 C T
Chr3 27795626 A G
Chr3 27795650 A G
Chr3 27795692 G A
Chr3 27796048 C A
Chr3 27796426 C G
Chr3 27796435 A C
Chr3 27796441 C G
Chr3 27796464 C A
Chr3 27796497 T C
Chr3 27796507 T C
Chr3 27796516 A G
Chr3 27796523 G A
Chr3 27796569 T A
Chr3 27796599 T G
Chr3 27796651 T C
Chr3 27796751 G A
Chr3 27796780 G T
Chr3 27796902 C G
Chr3 27797054 A G
Chr3 27797125 C T
Chr3 27797173 A T
Chr3 27797217 T C
Chr3 27797232 A G
Chr3 27797240 G A
Chr3 27798006 T C
Chr3 27798110 C T
Chr3 27801608 T G
Chr3 27802517 C G
Chr3 27812699 C T
Chr3 27813812 T A
Chr3 27813840 C T
Chr3 27816625 C T
Chr3 27818791 G T
Chr3 27822621 C T
Chr3 27829597 A T
Chr3 27831789 G A
Chr3 27836032 G A
Chr3 27837390 G A
Chr3 27839850 A C
Chr3 27847177 C T
Chr3 27847277 A C
Chr3 27847332 C T
Chr3 27847567 A G
Chr3 27847895 C T
Chr3 27847957 T C
Chr3 27848280 C T
Chr3 27848281 T C
Chr3 27848320 A G
Chr3 27848505 G A
Chr3 27848596 C A
Chr3 27848612 T A
Chr3 27848642 C T
Chr3 27848742 C T
Chr3 27848813 A G
Chr3 27848875 T A
Chr3 27848920 G A
Chr3 27849005 A C
Chr3 27849015 A G
Chr3 27849039 A G
Chr3 27849050 C T
Chr3 27849060 T C
Chr3 27849068 C T
Chr3 27849095 T C
Chr3 27849103 A G
Chr3 27849306 G A
Chr3 27849375 G A
Chr3 27849512 C T
Chr3 27849546 G A
Chr3 27849570 G A
Chr3 27849634 A T
Chr3 27849666 A G
Chr3 27849680 C T
Chr3 27849734 C T
Chr3 27849818 G A
Chr3 27849831 C T
Chr3 27849833 G A
Chr3 27849855 A G
Chr3 27850215 T C
Chr3 27850265 T C
Chr3 27850267 G A
Chr3 27850268 T C
Chr3 27850274 C T
Chr3 27850324 C T
Chr3 27850334 C T
Chr3 27850339 A T
Chr3 27850428 T G
Chr3 27850527 G T
Chr3 27850540 T A
Chr3 27850551 C T
Chr3 27850564 T G
Chr3 27850586 A G
Chr3 27850697 G A
Chr3 27850751 T C
Chr3 27850759 T A
Chr3 27850778 A G
Chr3 27850828 G T
Chr3 27850860 G T
Chr3 27850865 C A
Chr3 27850866 T A
Chr3 27850871 T A
Chr3 27850872 C T
Chr3 27850873 T A
Chr3 27850884 G A
Chr3 27850886 G C
Chr3 27850941 G A
Chr3 27851068 T C
Chr3 27851152 A T
Chr3 27851185 A T
Chr3 27851203 A T
Chr3 27851204 T C
Chr3 27851820 G A
Chr3 27851871 G T
Chr3 27851958 A G
Chr3 27852167 C A
Chr3 27852196 T C
Chr3 27852217 T C
Chr3 27852234 T C
Chr3 27852259 C T
Chr3 27852278 A G
Chr3 27852282 T C
Chr3 27852307 A G
Chr3 27852393 A G
Chr3 27852395 C T
Chr3 27852423 G A
Chr3 27852445 T A
Chr3 27852520 A T
Chr3 27852638 A C
Chr3 27852659 C T
Chr3 27852904 G A
Chr3 27852954 A G
Chr3 27852965 C T
Chr3 27853016 A G
Chr3 27853073 G A
Chr3 27853107 G A
Chr3 27853162 C T
Chr3 27853209 G A
Chr3 27853227 T C
Chr3 27853326 C G
Chr3 27853382 A T
Chr3 27853409 G A
Chr3 27853432 C T
Chr3 27853514 T C
Chr3 27853521 T C
Chr3 27853528 A G
Chr3 27853552 C T
Chr3 27853643 A G
Chr3 27853683 G A
Chr3 27853777 T A
Chr3 27853789 A G
Chr3 27853792 G A
Chr3 27853813 G A
Chr3 27853844 G A
Chr3 27853848 A G
Chr3 27853930 A T
Chr3 27854034 G A
Chr3 27854116 G A
Chr3 27854167 T A
Chr3 27854595 T C
Chr3 27855006 T G
Chr3 27855084 G A
Chr3 27855087 T C
Chr3 27855105 G A
Chr3 27855130 C T
Chr3 27855182 C G
Chr3 27855185 A C
Chr3 27855190 G T
Chr3 27855191 A G
Chr3 27855192 C G
Chr3 27855196 A C
Chr3 27855197 G C
Chr3 27855239 T C
Chr3 27855258 C T
Chr3 27855303 T G
Chr3 27855367 T C
Chr3 27855411 T C
Chr3 27855423 C T
Chr3 27855452 G A
Chr3 27855551 G A
Chr3 27855569 C T
Chr3 27855645 A T
Chr3 27855710 C A
Chr3 27855792 G A
Chr3 27855793 T C
Chr3 27855983 C T
Chr3 27856085 T C
Chr3 27856088 G A
Chr3 27856167 G A
Chr3 27856204 T C
Chr3 27856254 G A
Chr3 27856385 G A
Chr3 27856423 A G
Chr3 27856495 G A
Chr3 27856498 T C
Chr3 27856583 G A
Chr3 27856661 G A
Chr3 27856671 G A
Chr3 27856684 G C
Chr3 27856773 C T
Chr3 27856799 T C
Chr3 27856809 T C
Chr3 27856864 G T
Chr3 27856877 T G
Chr3 27856911 A T
Chr3 27856920 T C
Chr3 27856939 T C
Chr3 27856963 A C
Chr3 27857114 G A
Chr3 27857195 T C
Chr3 27857251 G A
Chr3 27857252 T A
Chr3 27857276 G A
Chr3 27857282 T A
Chr3 27857306 A G
Chr3 27857314 T C
Chr3 27857353 C T
Chr3 27857384 G A
Chr3 27857578 C T
Chr3 27857595 T A
Chr3 27857610 A G
Chr3 27857698 T C
Chr3 27857749 C T
Chr3 27857809 C A
Chr3 27857811 G T
Chr3 27857813 T C
Chr3 27857924 A G
Chr3 27858019 G A
Chr3 27858183 G A
Chr3 27858215 A G
Chr3 27858273 A G
Chr3 27858295 C T
Chr3 27858331 T C
Chr3 27858473 G A
Chr3 27858701 G A
Chr3 27858720 C T
Chr3 27858749 A G
Chr3 27858800 C T
Chr3 27858847 C T
Chr3 27859083 T C
Chr3 27859220 C G
Chr3 27859275 T C
Chr3 27859283 A G
Chr3 27859496 G T
Chr3 27859599 T G
Chr3 27859822 C T
Chr3 27859903 C G
Chr3 27859962 G A
Chr3 27860040 A G
Chr3 27860097 G A
Chr3 27860125 T C
Chr3 27860162 T G
Chr3 27860182 C G
Chr3 27860189 T C
Chr3 27860217 C T
Chr3 27860292 A G
Chr3 27860326 C T
Chr3 27860358 G A
Chr3 27860455 T C
Chr3 27860483 T C
Chr3 27860563 A G
Chr3 27860607 G C
Chr3 27860630 G A
Chr3 27860635 A G
Chr3 27860686 T A
Chr3 27860798 T A
Chr3 27860863 C T
Chr3 27860960 A G
Chr3 27861098 C A
Chr3 27861119 G C
Chr3 27861189 A G
Chr3 27861201 A G
Chr3 27861465 C T
Chr3 27861470 A G
Chr3 27861477 A G
Chr3 27861496 T C
Chr3 27861529 G A
Chr3 27861551 G T
Chr3 27861699 C T
Chr3 27861708 A G
Chr3 27861716 C A
Chr3 27861734 T C
Chr3 27861769 T G
Chr3 27861775 A G
Chr3 27861790 C T
Chr3 27861833 G A
Chr3 27861859 A C
Chr3 27861864 C T
Chr3 27861866 A G
Chr3 27861976 A G
Chr3 27862027 T C
Chr3 27862041 T C
Chr3 27862066 A T
Chr3 27862075 G A
Chr3 27862093 A G
Chr3 27862125 C T
Chr3 27862192 A G
Chr3 27862271 A G
Chr3 27862296 G A
Chr3 27862333 T C
Chr3 27862344 C T
Chr3 27862348 G A
Chr3 27862407 G A
Chr3 27862411 T C
Chr3 27862473 T C
Chr3 27862514 G A
Chr3 27862571 C T
Chr3 27862583 G A
Chr3 27862592 G C
Chr3 27862877 C T
Chr3 27862878 A G
Chr3 27862884 T G
Chr3 27862940 G A
Chr3 27863018 G A
Chr3 27863031 A G
Chr3 27863038 C T
Chr3 27863059 C A
Chr3 27863085 G A
Chr3 27863282 G A
Chr3 27863300 T G
Chr3 27863441 C G
Chr3 27863451 C T
Chr3 27863515 G C
Chr3 27863544 C T
Chr3 27863661 C T
Chr3 27863663 T G
Chr3 27863691 A C
Chr3 27863848 G A
Chr3 27863866 C T
Chr3 27863880 C T
Chr3 27863891 C T
Chr3 27863947 G A
Chr3 27863998 A G
Chr3 27864059 T C
Chr3 27864064 G A
Chr3 27864070 A C
Chr3 27864368 A G
Chr3 27864408 C T
Chr3 27864431 G A
Chr3 27864443 T C
Chr3 27864481 G A
Chr3 27864567 A G
Chr3 27864588 C G
Chr3 27864609 C A
Chr3 27864613 G A
Chr3 27864694 G A
Chr3 27864696 C T
Chr3 27864747 C T
Chr3 27864766 T G
Chr3 27864787 T C
Chr3 27864847 G A
Chr3 27865138 T C
Chr3 27865149 C T
Chr3 27865158 G A
Chr3 27865167 T C
Chr3 27865215 C T
Chr3 27865234 A G
Chr3 27865321 C T
Chr3 27865323 C T
Chr3 27865328 G A
Chr3 27865329 C T
Chr3 27865332 T A
Chr3 27865334 G A
Chr3 27865335 C T
Chr3 27865340 C T
Chr3 27865349 G A
Chr3 27865356 T C
Chr3 27865358 T C
Chr3 27865360 T C
Chr3 27865377 G A
Chr3 27865387 T A
Chr3 27865391 T C
Chr3 27865404 A G
Chr3 27865405 T C
Chr3 27865408 A G
Chr3 27865411 T C
Chr3 27865416 A G
Chr3 27865421 T A
Chr3 27865423 T C
Chr3 27865431 T C
Chr3 27865443 T A
Chr3 27865474 A T
Chr3 27865479 G A
Chr3 27865483 G A
Chr3 27865484 C T
Chr3 27865733 T C
Chr3 27865735 T C
Chr3 27865747 C T
Chr3 27865763 G A
Chr3 27865764 G A
Chr3 27865775 A G
Chr3 27865793 C T
Chr3 27865798 G A
Chr3 27866684 A G
Chr3 27866685 C G
Chr3 27867166 G A
Chr3 27867177 T G
Chr3 27867187 G T
Chr3 27867301 T A
Chr3 27867344 T C
Chr3 27867407 C A
Chr3 27867434 G A
Chr3 27867555 A G
Chr3 27867838 G C
Chr3 27868237 G A
Chr3 27868263 C T
Chr3 27868295 G A
Chr3 27868350 A G
Chr3 27868377 T C
Chr3 27868405 T C
Chr3 27868411 G A
Chr3 27868438 G T
Chr3 27868471 G A
Chr3 27868536 T C
Chr3 27868649 C T
Chr3 27868680 A G
Chr3 27868682 G A
Chr3 27868699 A G
Chr3 27868733 G A
Chr3 27868832 C T
Chr3 27868905 T C
Chr3 27868946 A G
Chr3 27868952 T C
Chr3 27868953 G A
Chr3 27868988 T C
Chr3 27869056 C A
Chr3 27869124 T C
Chr3 27869278 T C
Chr3 27869501 G T
Chr3 27869505 C T
Chr3 27869546 T C
Chr3 27869564 C T
Chr3 27869581 C T
Chr3 27869646 T C
Chr3 27870027 C T
Chr3 27870095 C T
Chr3 27870234 C G
Chr3 27870260 G C
Chr3 27870425 C T
Chr3 27871253 T C
Chr3 27871315 A C
Chr3 27871347 G A
Chr3 27871469 A G
Chr3 27871873 A G
Chr3 27871921 G A
Chr3 27872487 G T
Chr3 27872516 T G
Chr3 27872563 T G
Chr3 27873076 T C
Chr3 27873130 A C
Chr3 27873150 T C
Chr3 27873182 C T
Chr3 27873432 A G
Chr3 27873450 A G
Chr3 27873530 G A
Chr3 27873581 T C
Chr3 27873590 A G
Chr3 27873603 A G
Chr3 27873667 A G
Chr3 27873675 A G
Chr3 27873746 A G
Chr3 27873759 C T
Chr3 27873786 T C
Chr3 27873791 T G
Chr3 27873844 G C
Chr3 27874111 T A
Chr3 27874140 T A
Chr3 27874336 C T
Chr3 27874419 G A
Chr3 27874433 A G
Chr3 27874479 T C
Chr3 27874486 G A
Chr3 27874499 C T
Chr3 27874503 A G
Chr3 27874504 A G
Chr3 27874520 A G
Chr3 27874649 C A
Chr3 27874651 T C
Chr3 27874708 T C
Chr3 27874769 A C
Chr3 27874795 A G
Chr3 27874813 A G
Chr3 27874821 C T
Chr3 27874827 G A
Chr3 27874880 T G
Chr3 27874890 G A
Chr3 27874891 C T
Chr3 27875048 G A
Chr3 27875051 T C
Chr3 27875084 T C
Chr3 27875088 G A
Chr3 27875134 C T
Chr3 27875155 G A
Chr3 27875166 A G
Chr3 27875169 A C
Chr3 27875196 A G
Chr3 27875241 C A
Chr3 27875247 G A
Chr3 27875292 A G
Chr3 27875334 G T
Chr3 27875358 T C
Chr3 27875368 A C
Chr3 27875390 A G
Chr3 27875394 C G
Chr3 27875395 G A
Chr3 27875397 C T
Chr3 27875416 G A
Chr3 27875428 C T
Chr3 27875470 T C
Chr3 27875481 G A
Chr3 27875520 C A
Chr3 27875860 C T
Chr3 27875913 C T
Chr3 27875949 A G
Chr3 27876263 T C
Chr3 27876316 T G
Chr3 27876457 A G
Chr3 27876465 T C
Chr3 27876492 C T
Chr3 27876560 C T
Chr3 27876563 T C
Chr3 27876716 T A
Chr3 27876719 A G
Chr3 27876736 T C
Chr3 27876752 C T
Chr3 27876792 T A
Chr3 27876823 C T
Chr3 27876980 T A
Chr3 27877078 T G
Chr3 27877082 C T
Chr3 27877130 C T
Chr3 27877142 G A
Chr3 27877147 G A
Chr3 27877161 C T
Chr3 27877164 G A
Chr3 27877176 G A
Chr3 27877186 G A
Chr3 27877196 G A
Chr3 27877198 G A
Chr3 27877207 A G
Chr3 27877214 G A
Chr3 27877235 C A
Chr3 27877285 G C
Chr3 27877290 G A
Chr3 27877306 C T
Chr3 27877423 C T
Chr3 27878003 T A
Chr3 27878010 A T
Chr3 27878014 C A
Chr3 27878016 T C
Chr3 27878035 C T
Chr3 27878235 C T
Chr3 27878340 A G
Chr3 27878390 A T
Chr3 27878401 T A
Chr3 27878521 T C
Chr3 27878529 T C
Chr3 27878545 C T
Chr3 27878617 C T
Chr3 27878655 C T
Chr3 27878657 A G
Chr3 27878672 G T
Chr3 27878812 A G
Chr3 27878940 C T
Chr3 27878975 C T
Chr3 27879052 T C
Chr3 27879163 T C
Chr3 27879301 A G
Chr3 27879328 C T
Chr3 27879344 C A
Chr3 27879366 G A
Chr3 27879406 G C
Chr3 27879495 T C
Chr3 27879520 G A
Chr3 27879560 C T
Chr3 27879659 A G
Chr3 27879904 G A
Chr3 27880312 G A
Chr3 27880339 A T
Chr3 27880355 C T
Chr3 27880356 T A
Chr3 27880799 C A
Chr3 27880957 T C
Chr3 27880990 G A
Chr3 27881130 T C
Chr3 27881193 T C
Chr3 27881573 A G
Chr3 27881795 G T
Chr3 27881798 C T
Chr3 27881882 A G
Chr3 27881887 C T
Chr3 27881917 C T
Chr3 27881937 G A
Chr3 27882013 G A
Chr3 27882119 C G
Chr3 27882243 G T
Chr3 27882248 C T
Chr3 27882324 A C
Chr3 27882658 C A
Chr3 27882932 G C
Chr3 27883456 C T
Chr3 27883630 C T
Chr3 27883830 T C
Chr3 27883861 T G
Chr3 27883905 T C
Chr3 27883920 G C
Chr3 27884113 A G
Chr3 27884182 G T
Chr3 27884423 A C
Chr3 27884796 G A
Chr3 27884833 G A
Chr3 27884936 T C
Chr3 27884968 A T
Chr3 27885008 C T
Chr3 27885018 G C
Chr3 27885030 T C
Chr3 27885070 G T
Chr3 27885082 T C
Chr3 27885130 A C
Chr3 27885182 C T
Chr3 27885339 G C
Chr3 27885362 G A
Chr3 27885399 G A
Chr3 27885473 T C
Chr3 27885634 T C
Chr3 27885724 C T
Chr3 27885756 A G
Chr3 27885834 T C
Chr3 27886047 A G
Chr3 27886173 G T
Chr3 27886238 T C
Chr3 27886336 A G
Chr3 27886353 A G
Chr3 27886543 G T
Chr3 27886606 G T
Chr3 27886939 T C
Chr3 27886979 G A
Chr3 27887112 C T
Chr3 27887175 G A
Chr3 27887288 A G
Chr3 27887454 A T
Chr3 27887462 C T
Chr3 27887564 A G
Chr3 27887602 A T
Chr3 27887666 C T
Chr3 27887719 G A
Chr3 27887789 G A
Chr3 27887899 G A
Chr3 27887903 C A
Chr3 27888058 C T
Chr3 27888059 A G
Chr3 27888112 A G
Chr3 27888144 A T
Chr3 27888374 G C
Chr3 27888437 T C
Chr3 27888503 G A
Chr3 27888516 A G
Chr3 27888572 C T
Chr3 27888615 A G
Chr3 27888637 C T
Chr3 27888659 C T
Chr3 27888669 G A
Chr3 27888709 T C
Chr3 27888758 C T
Chr3 27888778 G A
Chr3 27888806 A G
Chr3 27888828 A G
Chr3 27888929 T C
Chr3 27888972 T C
Chr3 27888976 A C
Chr3 27888984 A G
Chr3 27889131 T A
Chr3 27889310 G A
Chr3 27889324 C T
Chr3 27889490 T C
Chr3 27889526 C T
Chr3 27889551 T C
Chr3 27889552 G A
Chr3 27889625 G A
Chr3 27889689 T G
Chr3 27889900 T C
Chr3 27889939 C T
Chr3 27889970 G A
Chr3 27889978 G A
Chr3 27890006 C T
Chr3 27890220 T C
Chr3 27890246 G T
Chr3 27890352 A G
Chr3 27890379 A C
Chr3 27890420 G A
Chr3 27890582 G A
Chr3 27890591 C T
Chr3 27890608 T G
Chr3 27890634 C T
Chr3 27890650 G A
Chr3 27890899 C T
Chr3 27890917 T C
Chr3 27890930 C T
Chr3 27890984 G A
Chr3 27890998 C T
Chr3 27891010 G A
Chr3 27891039 G A
Chr3 27891070 T C
Chr3 27891147 A G
Chr3 27891372 A G
Chr3 27891444 G A
Chr3 27891480 T A
Chr3 27891506 T C
Chr3 27891578 G A
Chr3 27891638 A C
Chr3 27891722 C T
Chr3 27891728 T C
Chr3 27891736 C G
Chr3 27891779 C T
Chr3 27891781 G A
Chr3 27891865 C G
Chr3 27891871 T C
Chr3 27891930 G A
Chr3 27891941 C T
Chr3 27892008 C T
Chr3 27892027 C T
Chr3 27892096 A T
Chr3 27892298 A G
Chr3 27892359 G C
Chr3 27892413 G A
Chr3 27892417 A G
Chr3 27892421 C T
Chr3 27892433 C T
Chr3 27892438 C T
Chr3 27892472 C A
Chr3 27892513 G A
Chr3 27892524 G A
Chr3 27892544 C T
Chr3 27892553 C A
Chr3 27892585 G A
Chr3 27892591 A T
Chr3 27892621 G A
Chr3 27892626 A G
Chr3 27892754 G C
Chr3 27892763 C A
Chr3 27892809 A C
Chr3 27892867 C G
Chr3 27892939 A T
Chr3 27892971 C A
Chr3 27892990 A C
Chr3 27893000 C T
Chr3 27893002 G T
Chr3 27893047 C T
Chr3 27893061 A G
Chr3 27893093 A G
Chr3 27893118 A G
Chr3 27893172 G A
Chr3 27893288 G C
Chr3 27893371 C T
Chr3 27893439 G A
Chr3 27893473 A G
Chr3 27893495 G A
Chr3 27893501 T C
Chr3 27893533 G A
Chr3 27893603 A G
Chr3 27893620 A G
Chr3 27893685 A T
Chr3 27893722 T A
Chr3 27893789 T C
Chr3 27893828 C T
Chr3 27893834 G T
Chr3 27893836 G A
Chr3 27893864 C T
Chr3 27893893 G T
Chr3 27893930 C T
Chr3 27893937 T C
Chr3 27893953 A G
Chr3 27894083 C A
Chr3 27894109 A G
Chr3 27894128 A C
Chr3 27894173 T G
Chr3 27894322 T C
Chr3 27894476 G T
Chr3 27894485 G A
Chr3 27894497 C T
Chr3 27894520 A G
Chr3 27894526 A G
Chr3 27894542 C T
Chr3 27894559 G A
Chr3 27894587 C A
Chr3 27894588 A T
Chr3 27894611 T A
Chr3 27894625 C T
Chr3 27894628 G A
Chr3 27894668 C T
Chr3 27894735 C T
Chr3 27894751 A G
Chr3 27894771 T G
Chr3 27894811 A G
Chr3 27894818 T G
Chr3 27894819 T G
Chr3 27894841 A C
Chr3 27894859 T C
Chr3 27894877 T C
Chr3 27894919 C T
Chr3 27894921 A G
Chr3 27894987 T A
Chr3 27894993 A G
Chr3 27894999 T C
Chr3 27895041 A G
Chr3 27895168 G A
Chr3 27895285 C A
Chr3 27895314 A T
Chr3 27895369 A G
Chr3 27895370 G A
Chr3 27895416 C A
Chr3 27895462 A G
Chr3 27895481 G A
Chr3 27895520 A G
Chr3 27895587 A G
Chr3 27895960 G A
Chr3 27896031 A G
Chr3 27896041 G A
Chr3 27896132 A G
Chr3 27896232 G A
Chr3 27896277 G C
Chr3 27896434 C T
Chr3 27896571 G A
Chr3 27896584 A C
Chr3 27896602 A G
Chr3 27896610 A T
Chr3 27896612 G C
Chr3 27896733 G A
Chr3 27896750 G T
Chr3 27896786 T C
Chr3 27896841 C T
Chr3 27896911 A G
Chr3 27896931 G A
Chr3 27897004 T C
Chr3 27897150 C A
Chr3 27897151 T A
Chr3 27897216 T C
Chr3 27897237 A G
Chr3 27897269 T G
Chr3 27897314 C G
Chr3 27897319 A G
Chr3 27897367 C T
Chr3 27897393 C G
Chr3 27897406 A T
Chr3 27897474 G A
Chr3 27897493 A G
Chr3 27897553 G A
Chr3 27897583 C T
Chr3 27897653 C T
Chr3 27897689 G A
Chr3 27897703 A G
Chr3 27897771 A G
Chr3 27897892 T C
Chr3 27897933 G A
Chr3 27897935 T C
Chr3 27898000 A C
Chr3 27898041 C T
Chr3 27898128 C T
Chr3 27898148 C T
Chr3 27898181 C T
Chr3 27898191 C T
Chr3 27898266 C T
Chr3 27898343 G T
Chr3 27898366 T C
Chr3 27898461 C T
Chr3 27898488 T C
Chr3 27898522 T C
Chr3 27898657 C T
Chr3 27898661 A G
Chr3 27898689 G A
Chr3 27898700 T C
Chr3 27898766 G A
Chr3 27898832 T C
Chr3 27898860 C T
Chr3 27898869 A G
Chr3 27898872 G A
Chr3 27898907 G A
Chr3 27899034 T G
Chr3 27899133 G A
Chr3 27899182 C T
Chr3 27899199 A G
Chr3 27899207 A T
Chr3 27899217 A G
Chr3 27899233 A G
Chr3 27899308 T C
Chr3 27899354 T C
Chr3 27899478 A G
Chr3 27899489 T C
Chr3 27899490 A G
Chr3 27899511 T C
Chr3 27899546 G T
Chr3 27899654 T C
Chr3 27899739 T C
Chr3 27899778 T C
Chr3 27899975 C T
Chr3 27899981 G A
Chr3 27899982 G A
Chr3 27900027 C T
Chr3 27900108 A T
Chr3 27900188 G A
Chr3 27900484 G C
Chr3 27900485 A C
Chr3 27900686 G A
Chr3 27900777 G A
Chr3 27900836 C T
Chr3 27901415 G A
Chr3 27901471 G A
Chr3 27901485 C T
Chr3 27901518 T C
Chr3 27901524 C G
Chr3 27901779 C G
Chr3 27902464 A G
Chr3 27902516 A G
Chr3 27902632 A G
Chr3 27902963 A G
Chr3 27904037 A G
Chr3 27904046 G A
Chr3 27904112 G T
Chr3 27904163 T C
Chr3 27904260 A G
Chr3 27904333 G T
Chr3 27904351 A G
Chr3 27904401 C G
Chr3 27904496 A T
Chr3 27904513 G A
Chr3 27904627 A C
Chr3 27904695 A G
Chr3 27904785 C T
Chr3 27904823 T C
Chr3 27904890 G C
Chr3 27904990 A C
Chr3 27905003 T C
Chr3 27905091 C G
Chr3 27905161 A G
Chr3 27905469 A G
Chr3 27905497 C T
Chr3 27905499 C T
Chr3 27905522 G A
Chr3 27905527 A G
Chr3 27905545 C T
Chr3 27905546 G A
Chr3 27905609 G C
Chr3 27905617 T C
Chr3 27905653 T C
Chr3 27905758 G A
Chr3 27905831 G A
Chr3 27905860 C T
Chr3 27905901 T A
Chr3 27906051 G A
Chr3 27906087 G A
Chr3 27906185 G A
Chr3 27906195 A G
Chr3 27906211 T C
Chr3 27906251 T G
Chr3 27906277 A G
Chr3 27906414 G T
Chr3 27906505 T A
Chr3 27906508 C T
Chr3 27906571 T C
Chr3 27906675 A C
Chr3 27906729 G A
Chr3 27906743 A G
Chr3 27906749 C T
Chr3 27906750 G A
Chr3 27906809 T C
Chr3 27906918 A G
Chr3 27906974 T C
Chr3 27906998 A G
Chr3 27907015 A G
Chr3 27907229 A C
Chr3 27907291 G A
Chr3 27907447 G A
Chr3 27907456 G A
Chr3 27907493 T C
Chr3 27907503 A G
Chr3 27907516 C T
Chr3 27907521 C T
Chr3 27907548 T C
Chr3 27907562 C T
Chr3 27907731 T C
Chr3 27907751 C A
Chr3 27907789 G A
Chr3 27907806 G A
Chr3 27907813 T C
Chr3 27907834 A G
Chr3 27907870 G A
Chr3 27907882 C T
Chr3 27907969 G T
Chr3 27907971 C T
Chr3 27907974 C T
Chr3 27907980 C T
Chr3 27908020 T C
Chr3 27908059 C T
Chr3 27908125 G T
Chr3 27908181 C G
Chr3 27908190 A G
Chr3 27908291 G A
Chr3 27908426 C A
Chr3 27908517 C G
Chr3 27908521 C T
Chr3 27908659 T C
Chr3 27908667 C T
Chr3 27908705 G A
Chr3 27908722 G T
Chr3 27908773 A T
Chr3 27908842 G A
Chr3 27908884 G A
Chr3 27908891 G A
Chr3 27909026 G A
Chr3 27909058 G A
Chr3 27909082 G A
Chr3 27909273 A G
Chr3 27909296 C A
Chr3 27909341 T C
Chr3 27909385 T C
Chr3 27909430 G A
Chr3 27909450 C T
Chr3 27909451 C T
Chr3 27909516 A C
Chr3 27909536 G A
Chr3 27909592 G A
Chr3 27909599 T C
Chr3 27909607 G A
Chr3 27909609 C A
Chr3 27909640 T A
Chr3 27909641 T A
Chr3 27909649 G A
Chr3 27909699 A C
Chr3 27909850 A G
Chr3 27910015 T C
Chr3 27910022 C T
Chr3 27910048 C T
Chr3 27910107 G A
Chr3 27910130 G A
Chr3 27910132 C T
Chr3 27910150 A G
Chr3 27910156 T A
Chr3 27910237 T A
Chr3 27910430 A G
Chr3 27910454 G A
Chr3 27910485 A G
Chr3 27910498 C T
Chr3 27910524 G A
Chr3 27910535 C T
Chr3 27910536 A G
Chr3 27910909 T C
Chr3 27910960 C A
Chr3 27911509 A G
Chr3 27911948 A C
Chr3 27912002 G C
Chr3 27912014 A G
Chr3 27912058 G C
Chr3 27912074 G A
Chr3 27912091 A G
Chr3 27912120 A G
Chr3 27912124 C T
Chr3 27912154 G A
Chr3 27912171 A T
Chr3 27912177 C T
Chr3 27912235 G A
Chr3 27912348 A G
Chr3 27912400 G C
Chr3 27912405 G A
Chr3 27912422 C T
Chr3 27912445 T C
Chr3 27912575 T A
Chr3 27913089 C T
Chr3 27913090 T C
Chr3 27913110 A G
Chr3 27913141 G A
Chr3 27913205 G A
Chr3 27913214 T G
Chr3 27913294 A G
Chr3 27913400 C T
Chr3 27913781 C T
Chr3 27914427 C T
Chr3 27914788 C G
Chr3 27915429 C T
Chr3 27915481 G T
Chr3 27915500 T C
Chr3 27915646 A T
Chr3 27917402 G A
Chr3 27917403 C T
Chr3 27917460 G A
Chr3 27917522 A G
Chr3 27917690 A G
Chr3 27917815 A G
Chr3 27917964 C A
Chr3 27917976 A G
Chr3 27918112 A G
Chr3 27918274 A G
Chr3 27918472 T G
Chr3 27918599 C G
Chr3 27919184 A C
Chr3 27919242 A G
Chr3 27919279 A T
Chr3 27919310 G A
Chr3 27919324 T C
Chr3 27919353 A G
Chr3 27919380 G A
Chr3 27919441 T C
Chr3 27919453 C T
Chr3 27919497 G A
Chr3 27919610 C T
Chr3 27919693 T C
Chr3 27919793 C T
Chr3 27919806 T C
Chr3 27919807 C T
Chr3 27919901 A G
Chr3 27919922 T C
Chr3 27919955 T C
Chr3 27919983 T A
Chr3 27920097 C G
Chr3 27920251 A T
Chr3 27920260 T A
Chr3 27920263 G A
Chr3 27920276 A G
Chr3 27920303 C T
Chr3 27920316 G A
Chr3 27920405 A G
Chr3 27920409 A C
Chr3 27920444 A G
Chr3 27920531 G T
Chr3 27920566 C A
Chr3 27920571 T A
Chr3 27920600 C G
Chr3 27920624 A T
Chr3 27920635 G C
Chr3 27920678 C T
Chr3 27920679 G A
Chr3 27920772 C T
Chr3 27920924 C T
Chr3 27921067 A C
Chr3 27921143 T C
Chr3 27921697 T C
Chr3 27921731 A G
Chr3 27921774 A T
Chr3 27921950 T C
Chr3 27921956 G A
Chr3 27921989 C A
Chr3 27922020 G A
Chr3 27922030 T C
Chr3 27922032 C T
Chr3 27922043 G A
Chr3 27922153 T C
Chr3 27922618 C T
Chr3 27922622 C T
Chr3 27922632 G A
Chr3 27923072 C T
Chr3 27923123 G A
Chr3 27923138 T C
Chr3 27923157 C G
Chr3 27923181 T C
Chr3 27923192 A G
Chr3 27923235 G A
Chr3 27923269 C T
Chr3 27923278 A G
Chr3 27923612 G C
Chr3 27923613 T A
Chr3 27923764 T C
Chr3 27924101 T C
Chr3 27924233 C T
Chr3 27924374 C T
Chr3 27925133 A G
Chr3 27925406 G T
Chr3 27925646 G T
Chr3 27925806 A G
Chr3 27925928 A G
Chr3 27925984 C A
Chr3 27926558 C T
Chr3 27926601 T C
Chr3 27926631 T C
Chr3 27926684 T C
Chr3 27927478 A C
Chr3 27927864 G A
Chr3 27928294 A G
Chr3 27928304 C T
Chr3 27928540 C T
Chr3 27928706 C G
Chr3 27929047 C T
Chr3 27929140 C A
Chr3 27929279 C A
Chr3 27929291 G A
Chr3 27929354 C T
Chr3 27929355 A G
Chr3 27929365 G A
Chr3 27929429 A C
Chr3 27929448 A G
Chr3 27929791 G A
Chr3 27930265 A G
Chr3 27930627 T C
Chr3 27930689 G C
Chr3 27931137 T C
Chr3 27931298 A G
Chr3 27931446 T C
Chr3 27931590 C A
Chr3 27931933 T C
Chr3 27931949 C T
Chr3 27932253 A G
Chr3 27932456 G A
Chr3 27932464 A G
Chr3 27932784 C G
Chr3 27932963 T C
Chr3 27933012 C T
Chr3 27933270 G A
Chr3 27933314 C T
Chr3 27933318 C T
Chr3 27933384 A C
Chr3 27933640 T C
Chr3 27933658 C G
Chr3 27934922 A G
Chr3 27935077 C T
Chr3 27935079 C A
Chr3 27935153 T C
Chr3 27935191 C A
Chr3 27935398 C T
Chr3 27935545 G A
Chr3 27935623 A G
Chr3 27935680 G A
Chr3 27935712 A G
Chr3 27935851 T C
Chr3 27935888 C T
Chr3 27935912 G A
Chr3 27935935 A G
Chr3 27935947 A G
Chr3 27935979 A G
Chr3 27936009 T A
Chr3 27936081 C T
Chr3 27936097 G A
Chr3 27936439 C A
Chr3 27936443 T C
Chr3 27936451 T C
Chr3 27936464 A G
Chr3 27936519 C T
Chr3 27936588 T C
Chr3 27936600 T C
Chr3 27936650 C T
Chr3 27937539 T C
Chr3 27937593 C T
Chr3 27937683 T A
Chr3 27937684 C A
Chr3 27937704 A G
Chr3 27937808 T C
Chr3 27937810 T C
Chr3 27937981 A T
Chr3 27937986 C T
Chr3 27938011 G A
Chr3 27938098 G A
Chr3 27938205 T C
Chr3 27938216 T C
Chr3 27938243 A T
Chr3 27938250 T G
Chr3 27938258 C T
Chr3 27938281 T C
Chr3 27938324 G A
Chr3 27938347 C T
Chr3 27938530 A G
Chr3 27938805 A C
Chr3 27939217 G C
Chr3 27939460 C T
Chr3 27939468 C T
Chr3 27939482 A G
Chr3 27939570 G A
Chr3 27939606 A G
Chr3 27939875 G C
Chr3 27939916 G A
Chr3 27939919 C T
Chr3 27939945 G A
Chr3 27939968 G A
Chr3 27939978 C T
Chr3 27940007 T C
Chr3 27940022 C A
Chr3 27940062 G T
Chr3 27940216 T C
Chr3 27940492 T C
Chr3 27940663 T A
Chr3 27940689 G A
Chr3 27940712 C T
Chr3 27940797 T A
Chr3 27940814 G A
Chr3 27940858 G A
Chr3 27940879 T C
Chr3 27940920 A T
Chr3 27940927 C T
Chr3 27940930 A C
Chr3 27940949 C T
Chr3 27940971 T G
Chr3 27940978 C T
Chr3 27940979 C T
Chr3 27940991 A G
Chr3 27941010 C T
Chr3 27941018 C T
Chr3 27941030 A G
Chr3 27941228 C T
Chr3 27941386 A G
Chr3 27941434 C G
Chr3 27941506 G A
Chr3 27941524 A G
Chr3 27941578 G A
Chr3 27941617 G A
Chr3 27941663 G A
Chr3 27941678 C T
Chr3 27941720 G A
Chr3 27941963 T A
Chr3 27941974 A T
Chr3 27942069 T A
Chr3 27942113 A C
Chr3 27942132 G A
Chr3 27942140 A G
Chr3 27942298 A G
Chr3 27942599 G A
Chr3 27942806 G A
Chr3 27942904 G A
Chr3 27942933 T C
Chr3 27942951 T C
Chr3 27942952 C T
Chr3 27942960 A G
Chr3 27942976 A C
Chr3 27942977 C T
Chr3 27943031 C T
Chr3 27943038 T C
Chr3 27943080 A G
Chr3 27943118 C A
Chr3 27943141 G A
Chr3 27943217 C G
Chr3 27943238 G A
Chr3 27943375 T C
Chr3 27943501 A G
Chr3 27943514 G A
Chr3 27943537 C T
Chr3 27943600 T C
Chr3 27943634 G C
Chr3 27943643 G C
Chr3 27943655 G A
Chr3 27944085 G T
Chr3 27944139 G A
Chr3 27944188 C T
Chr3 27944244 T C
Chr3 27944247 A G
Chr3 27944276 C T
Chr3 27944286 C A
Chr3 27944328 A G
Chr3 27944340 A C
Chr3 27944350 G A
Chr3 27944903 A T
Chr3 27944911 C T
Chr3 27945045 T C
Chr3 27945238 G A
Chr3 27945303 T C
Chr3 27945396 C T
Chr3 27945523 C T
Chr3 27945572 G A
Chr3 27945644 C T
Chr3 27945654 T C
Chr3 27945673 A G
Chr3 27945841 C T
Chr3 27945861 C T
Chr3 27945887 A T
Chr3 27945964 T C
Chr3 27946208 T C
Chr3 27946297 T A
Chr3 27946319 T A
Chr3 27946397 G A
Chr3 27946671 T C
Chr3 27946753 T A
Chr3 27946821 C A
Chr3 27947127 C G
Chr3 27947196 T G
Chr3 27947739 G T
Chr3 27947751 T A
Chr3 27947794 A C
Chr3 27947896 A G
Chr3 27947914 T C
Chr3 27947931 T C
Chr3 27947956 C T
Chr3 27948006 C T
Chr3 27948015 A T
Chr3 27948168 A G
Chr3 27948553 C T
Chr3 27948650 A G
Chr3 27948741 C A
Chr3 27948835 G A
Chr3 27949205 T G
Chr3 27949338 C T
Chr3 27949354 C T
Chr3 27949393 A G
Chr3 27949406 T C
Chr3 27949791 T C
Chr3 27949808 C T
Chr3 27949946 C G
Chr3 27950013 G C
Chr3 27950015 T A
Chr3 27950260 T C
Chr3 27950589 A G
Chr3 27950657 G A
Chr3 27950672 G A
Chr3 27950693 T C
Chr3 27950780 C T
Chr3 27950811 G A
Chr3 27950900 G A
Chr3 27950944 G A
Chr3 27950963 G A
Chr3 27951159 T C
Chr3 27951188 C T
Chr3 27951248 C T
Chr3 27951272 G T
Chr3 27951340 A G
Chr3 27951357 T C
Chr3 27951394 C T
Chr3 27951399 C T
Chr3 27951463 G A
Chr3 27951491 G C
Chr3 27951496 A C
Chr3 27951521 A C
Chr3 27951654 G A
Chr3 27951711 C T
Chr3 27951849 C T
Chr3 27951900 G A
Chr3 27951929 C T
Chr3 27952131 G A
Chr3 27952163 G A
Chr3 27952203 T C
Chr3 27952270 A G
Chr3 27952505 A T
Chr3 27952506 A T
Chr3 27952554 A G
Chr3 27952766 G C
Chr3 27952956 T C
Chr3 27953174 C T
Chr3 27953224 G T
Chr3 27953226 A T
Chr3 27953268 G A
Chr3 27953318 T C
Chr3 27953406 A G
Chr3 27953407 T C
Chr3 27953409 G A
Chr3 27953463 T C
Chr3 27953484 A G
Chr3 27953487 C T
Chr3 27953511 A G
Chr3 27953674 C T
Chr3 27953712 T C
Chr3 27953713 G A
Chr3 27953748 C T
Chr3 27954023 C T
Chr3 27954066 G A
Chr3 27954127 T C
Chr3 27954200 G A
Chr3 27954404 T A
Chr3 27954405 T A
Chr3 27954406 T A
Chr3 27954634 T C
Chr3 27954777 G A
Chr3 27955569 T C
Chr3 27955934 T C
Chr3 27955953 T C
Chr3 27956146 G A
Chr3 27956178 G T
Chr3 27956221 T C
Chr3 27956243 A G
Chr3 27956291 C T
Chr3 27956591 C G
Chr3 27957063 G A
Chr3 27957816 G A
Chr3 27958272 C A
Chr3 27958450 G A
Chr3 27958512 T C
Chr3 27958775 C T
Chr3 27958853 G A
Chr3 27958940 C T
Chr3 27958948 T C
Chr3 27959015 C T
Chr3 27959018 A G
Chr3 27959029 A G
Chr3 27959069 T A
Chr3 27959070 C G
Chr3 27959071 A C
Chr3 27959108 A G
Chr3 27959246 T A
Chr3 27959356 T C
Chr3 27959472 A T
Chr3 27959534 G A
Chr3 27959584 G A
Chr3 27959790 G A
Chr3 27960003 C T
Chr3 27960195 T C
Chr3 27960197 A G
Chr3 27960216 G A
Chr3 27960279 A C
Chr3 27960280 C T
Chr3 27960289 C A
Chr3 27960306 A G
Chr3 27960314 A G
Chr3 27960345 G A
Chr3 27960350 G A
Chr3 27960357 A G
Chr3 27960366 G A
Chr3 27960377 G A
Chr3 27960434 C T
Chr3 27960504 A G
Chr3 27960752 C T
Chr3 27960815 G A
Chr3 27960927 A T
Chr3 27960946 C T
Chr3 27960961 C T
Chr3 27961039 C T
Chr3 27961042 A T
Chr3 27961049 T A
Chr3 27961050 T A
Chr3 27961081 G A
Chr3 27961083 T C
Chr3 27961213 G A
Chr3 27961219 G A
Chr3 27961245 G A
Chr3 27961263 G A
Chr3 27961268 C G
Chr3 27961289 G T
Chr3 27961360 T G
Chr3 27961369 G A
Chr3 27961379 G A
Chr3 27961427 G A
Chr3 27961464 C T
Chr3 27961486 A G
Chr3 27961601 T C
Chr3 27961673 G A
Chr3 27961681 C T
Chr3 27961703 G A
Chr3 27961755 A G
Chr3 27962097 T C
Chr3 27962148 C T
Chr3 27962163 T G
Chr3 27962183 A G
Chr3 27962239 A G
Chr3 27962256 T A
Chr3 27962260 G A
Chr3 27962363 C T
Chr3 27962512 A G
Chr3 27962517 T A
Chr3 27962753 A T
Chr3 27962904 C T
Chr3 27963202 G A
Chr3 27963224 T C
Chr3 27963242 G A
Chr3 27963335 G A
Chr3 27963344 T C
Chr3 27963398 G A
Chr3 27963455 C T
Chr3 27963466 C T
Chr3 27963489 G A
Chr3 27963587 T A
Chr3 27963647 A G
Chr3 27963679 G C
Chr3 27963688 G C
Chr3 27963825 C T
Chr3 27963991 G A
Chr3 27964030 T A
Chr3 27964160 A T
Chr3 27964437 T A
Chr3 27964443 A G
Chr3 27964450 G A
Chr3 27964509 C T
Chr3 27964534 G C
Chr3 27964562 T C
Chr3 27964639 G A
Chr3 27964792 T C
Chr3 27964824 G A
Chr3 27964890 C T
Chr3 27964916 G A
Chr3 27964927 A G
Chr3 27964932 T G
Chr3 27964953 C T
Chr3 27964983 A G
Chr3 27965052 T G
Chr3 27965242 G C
Chr3 27965332 T G
Chr3 27965371 T G
Chr3 27965394 T A
Chr3 27965395 T A
Chr3 27965655 A G
Chr3 27965926 T C
Chr3 27966275 G A
Chr3 27966298 T C
Chr3 27966317 G A
Chr3 27966319 A T
Chr3 27966352 A T
Chr3 27966376 T C
Chr3 27966460 T C
Chr3 27966488 G A
Chr3 27966504 C T
Chr3 27966522 T C
Chr3 27966527 G C
Chr3 27966556 A G
Chr3 27966558 T A
Chr3 27966577 T C
Chr3 27966753 T A
Chr3 27966769 A G
Chr3 27966819 A C
Chr3 27966865 A C
Chr3 27966911 G A
Chr3 27966988 C T
Chr3 27967042 A G
Chr3 27967070 A T
Chr3 27967074 C T
Chr3 27967083 T C
Chr3 27967102 C T
Chr3 27967207 G A
Chr3 27967260 C T
Chr3 27967300 C T
Chr3 27967322 A G
Chr3 27967329 T C
Chr3 27967480 T C
Chr3 27967518 T C
Chr3 27967540 C T
Chr3 27967577 C T
Chr3 27967581 A C
Chr3 27967620 T C
Chr3 27967658 G A
Chr3 27967695 A G
Chr3 27967720 A G
Chr3 27967729 G A
Chr3 27967809 C T
Chr3 27967991 A G
Chr3 27968033 T C
Chr3 27968039 G A
Chr3 27968040 A T
Chr3 27968063 G A
Chr3 27968136 T C
Chr3 27968167 T C
Chr3 27968199 G A
Chr3 27968240 G A
Chr3 27968241 G T
Chr3 27968307 G T
Chr3 27968347 G A
Chr3 27968416 T C
Chr3 27968493 A T
Chr3 27968497 G T
Chr3 27968567 C T
Chr3 27968617 G A
Chr3 27968622 T C
Chr3 27968649 T C
Chr3 27968664 T C
Chr3 27968737 C T
Chr3 27968741 G C
Chr3 27968759 G A
Chr3 27968889 G T
Chr3 27969095 C T
Chr3 27969279 A G
Chr3 27969342 C T
Chr3 27969400 A G
Chr3 27969458 T C
Chr3 27969464 G A
Chr3 27969509 G A
Chr3 27969511 C T
Chr3 27969512 G A
Chr3 27969536 G A
Chr3 27969553 T C
Chr3 27969573 G A
Chr3 27969625 T C
Chr3 27969646 C T
Chr3 27969701 G T
Chr3 27969736 G T
Chr3 27969927 A T
Chr3 27969965 T C
Chr3 27970201 A C
Chr3 27970225 G A
Chr3 27970247 G T
Chr3 27970249 G A
Chr3 27970289 T G
Chr3 27970397 C A
Chr3 27970438 T C
Chr3 27970457 C T
Chr3 27970595 A T
Chr3 27970691 G A
Chr3 27970735 T C
Chr3 27970806 G A
Chr3 27970819 A G
Chr3 27970830 A C
Chr3 27970842 A G
Chr3 27970868 G A
Chr3 27970895 C T
Chr3 27970913 G A
Chr3 27971155 A G
Chr3 27971801 G A
Chr3 27972766 G T
Chr3 27972984 G C
Chr3 27973428 T C
Chr3 27973455 C T
Chr3 27973709 G C
Chr3 27973773 A G
Chr3 27973803 C T
Chr3 27973833 A T
Chr3 27973861 C T
Chr3 27973864 A T
Chr3 27973916 C T
Chr3 27974276 G C
Chr3 27974333 C T
Chr3 27974515 G A
Chr3 27974555 A G
Chr3 27974759 A G
Chr3 27974800 T C
Chr3 27975146 A G
Chr3 27975164 C A
Chr3 27975198 G A
Chr3 27975210 T C
Chr3 27975220 A G
Chr3 27975262 C T
Chr3 27975528 G A
Chr3 27975809 T C
Chr3 27975845 G A
Chr3 27976053 G A
Chr3 27976055 C T
Chr3 27976063 C A
Chr3 27976069 A G
Chr3 27976115 T C
Chr3 27976227 A G
Chr3 27976355 T C
Chr3 27976391 T C
Chr3 27976482 C T
Chr3 27976499 A G
Chr3 27976509 T C
Chr3 27976551 T C
Chr3 27976629 G A
Chr3 27976864 A G
Chr3 27976933 T G
Chr3 27976970 T C
Chr3 27977104 A G
Chr3 27977136 G C
Chr3 27977270 G A
Chr3 27977606 T C
Chr3 27978130 G A
Chr3 27978141 C T
Chr3 27978305 A C
Chr3 27978309 T C
Chr3 27978314 A C
Chr3 27978489 T C
Chr3 27979131 A G
Chr3 27979806 A G
Chr3 27979842 G C
Chr3 27980755 C T
Chr3 27980774 A G
Chr3 27980821 C T
Chr3 27981447 C T
Chr3 27981533 G A
Chr3 27981686 G A
Chr3 27981830 A G
Chr3 27981846 C T
Chr3 27981868 C T
Chr3 27981918 G A
Chr3 27981936 T C
Chr3 27981946 C T
Chr3 27982003 T C
Chr3 27982048 A G
Chr3 27982095 C T
Chr3 27982124 T C
Chr3 27982125 G A
Chr3 27982170 T A
Chr3 27982181 G A
Chr3 27982194 G A
Chr3 27982217 A G
Chr3 27982269 C T
Chr3 27982399 A G
Chr3 27982427 G A
Chr3 27982538 T C
Chr3 27982557 C T
Chr3 27982558 G C
Chr3 27982559 C T
Chr3 27982565 G A
Chr3 27982573 A G
Chr3 27982671 C T
Chr3 27982709 T C
Chr3 27982805 T C
Chr3 27982843 G A
Chr3 27982871 T G
Chr3 27982893 G A
Chr3 27982951 G A
Chr3 27982956 C A
Chr3 27983072 T C
Chr3 27983216 G T
Chr3 27983225 C T
Chr3 27983233 C T
Chr3 27983289 T C
Chr3 27983307 T C
Chr3 27983310 C T
Chr3 27983342 A G
Chr3 27983466 A G
Chr3 27983535 T C
Chr3 27983536 G A
Chr3 27983601 G A
Chr3 27983623 C T
Chr3 27983783 C T
Chr3 27983823 T C
Chr3 27983897 G A
Chr3 27983926 A G
Chr3 27983933 A G
Chr3 27983940 T A
Chr3 27984096 T C
Chr3 27984135 C A
Chr3 27984294 A C
Chr3 27984400 G A
Chr3 27984501 G A
Chr3 27984639 T C
Chr3 27984648 G A
Chr3 27984655 A G
Chr3 27984687 G A
Chr3 27984722 C T
Chr3 27984741 C T
Chr3 27984767 C T
Chr3 27984805 A G
Chr3 27984818 A G
Chr3 27984820 A G
Chr3 27984840 A G
Chr3 27985003 G A
Chr3 27985261 A G
Chr3 27985288 C T
Chr3 27985372 C T
Chr3 27985375 C T
Chr3 27985378 T C
Chr3 27985432 G A
Chr3 27985443 A G
Chr3 27985587 C T
Chr3 27985607 G A
Chr3 27985756 A G
Chr3 27985949 C T
Chr3 27985960 T C
Chr3 27986009 A G
Chr3 27986141 G A
Chr3 27986171 C T
Chr3 27986219 G A
Chr3 27986304 G T
Chr3 27986384 T C
Chr3 27986604 A T
Chr3 27986613 C T
Chr3 27986781 A T
Chr3 27986889 G A
Chr3 27987021 C T
Chr3 27987026 C T
Chr3 27987081 G A
Chr3 27987106 A G
Chr3 27987287 G A
Chr3 27987647 G A
Chr3 27987723 A G
Chr3 27987908 G A
Chr3 27987987 T C
Chr3 27988084 C T
Chr3 27988205 G A
Chr3 27988336 G T
Chr3 27988401 A G
Chr3 27988577 C T
Chr3 27988580 C T
Chr3 27988910 C A
Chr3 27989238 T C
Chr3 28012280 C A
Chr3 28012455 G A
Chr3 28012656 G T
Chr3 28012676 A G
Chr3 28012736 A C
Chr3 28013104 G T
Chr3 28013163 G T
Chr3 28013572 C G
Chr3 28015089 T G
Chr3 28015090 T C
Chr3 28015194 A C
Chr3 28016502 C T
Chr3 28016517 G A
Chr3 28016530 A G
Chr3 28016624 G A
Chr3 28016671 A G
Chr3 28016891 C T
Chr3 28017446 A C
Chr3 28017520 A G
Chr3 28017521 A C
Chr3 28017524 A G
Chr3 28017525 A C
Chr3 28017727 A G
Chr3 28017765 G A
Chr3 28017784 C A
Chr3 28018130 C T
Chr3 28018149 G C
Chr3 28018168 G A
Chr3 28018237 C G
Chr3 28018273 T C
Chr3 28018317 C T
Chr3 28018360 C T
Chr3 28018488 G A
Chr3 28018509 A G
Chr3 28018521 G A
Chr3 28018539 A C
Chr3 28018594 C T
Chr3 28018690 G T
Chr3 28018814 T C
Chr3 28019076 A C
Chr3 28019132 G T
Chr3 28019140 T A
Chr3 28019185 G T
Chr3 28019191 C T
Chr3 28019192 A C
Chr3 28019212 C T
Chr3 28019231 C T
Chr3 28019354 G A
Chr3 28019358 G A
Chr3 28019517 T C
Chr3 28019524 A G
Chr3 28019525 C T
Chr3 28019563 C T
Chr3 28019614 G A
Chr3 28019636 A G
Chr3 28019702 G A
Chr3 28019703 T A
Chr3 28019715 G A
Chr3 28019810 G A
Chr3 28019816 G A
Chr3 28019817 C T
Chr3 28019856 C T
Chr3 28019872 G A
Chr3 28019946 T C
Chr3 28019960 C T
Chr3 28019995 G A
Chr3 28019999 C T
Chr3 28020058 G A
Chr3 28020068 C T
Chr3 28020131 T G
Chr3 28020139 C T
Chr3 28020247 G A
Chr3 28020249 C T
Chr3 28020369 A C
Chr3 28020424 A G
Chr3 28020502 C T
Chr3 28020529 A G
Chr3 28020542 G A
Chr3 28020567 C T
Chr3 28020579 A G
Chr3 28020580 G A
Chr3 28020591 A G
Chr3 28020627 T C
Chr3 28020629 C T
Chr3 28020673 A G
Chr3 28020814 G T
Chr3 28020859 C T
Chr3 28020954 A T
Chr3 28020986 G A
Chr3 28021124 T C
Chr3 28021209 G A
Chr3 28021299 G A
Chr3 28021335 T C
Chr3 28021354 A G
Chr3 28021543 T C
Chr3 28021569 C T
Chr3 28021703 G A
Chr3 28021779 G A
Chr3 28021815 A G
Chr3 28021889 A G
Chr3 28021985 G A
Chr3 28022103 C T
Chr3 28022146 A C
Chr3 28022234 G A
Chr3 28022347 G A
Chr3 28022349 T C
Chr3 28022494 G A
Chr3 28022617 C T
Chr3 28022653 C T
Chr3 28022690 T C
Chr3 28022765 T C
Chr3 28022812 T C
Chr3 28022823 C T
Chr3 28023110 C A
Chr3 28023212 A G
Chr3 28023215 A T
Chr3 28023274 T C
Chr3 28023335 T A
Chr3 28023377 C T
Chr3 28023422 C T
Chr3 28023573 T C
Chr3 28023624 T C
Chr3 28023733 G A
Chr3 28023760 A G
Chr3 28023762 G T
Chr3 28023768 A T
Chr3 28023801 T C
Chr3 28023823 T C
Chr3 28023856 G T
Chr3 28023872 A G
Chr3 28023883 C T
Chr3 28023885 A G
Chr3 28023955 A G
Chr3 28024132 T C
Chr3 28024172 A G
Chr3 28024200 C T
Chr3 28024372 G A
Chr3 28024392 C T
Chr3 28024565 G A
Chr3 28024733 C T
Chr3 28024734 G T
Chr3 28024744 C A
Chr3 28024780 G A
Chr3 28024782 A G
Chr3 28024920 T C
Chr3 28024959 G T
Chr3 28025221 G A
Chr3 28025287 C T
Chr3 28025460 G T
Chr3 28025481 G A
Chr3 28025496 G A
Chr3 28025511 T C
Chr3 28025533 C A
Chr3 28025561 C T
Chr3 28025638 C A
Chr3 28025694 A C
Chr3 28025718 G A
Chr3 28025733 A G
Chr3 28025776 G A
Chr3 28025786 A T
Chr3 28025854 T C
Chr3 28025872 A C
Chr3 28025876 G A
Chr3 28025985 T C
Chr3 28026038 G A
Chr3 28026061 A G
Chr3 28026074 T C
Chr3 28026117 A G
Chr3 28026189 C T
Chr3 28026253 A C
Chr3 28026292 G A
Chr3 28026324 A T
Chr3 28026325 A C
Chr3 28026345 T C
Chr3 28026354 C T
Chr3 28026358 G A
Chr3 28042226 C T
Chr3 28042272 C T
Chr3 28042439 G A
Chr3 28042486 A G
Chr3 28042517 T C
Chr3 28042672 C A
Chr3 28042783 G A
Chr3 28042834 G A
Chr3 28042920 T C
Chr3 28043190 A G
Chr3 28043239 T C
Chr3 28043255 A G
Chr3 28043257 G T
Chr3 28043326 A G
Chr3 28043448 T C
Chr3 28043473 C T
Chr3 28043650 C T
Chr3 28043886 T C
Chr3 28043904 A G
Chr3 28044108 C T
Chr3 28044200 A G
Chr3 28044482 A G
Chr3 28044534 G A
Chr3 28044583 G A
Chr3 28044651 C T
Chr3 28044791 A G
Chr3 28044825 C A
Chr3 28044829 T C
Chr3 28044860 A G
Chr3 28044869 C T
Chr3 28045002 A G
Chr3 28045007 A C
Chr3 28045009 G A
Chr3 28045031 G A
Chr3 28045072 C A
Chr3 28045149 A C
Chr3 28045174 C T
Chr3 28045348 C T
Chr3 28045472 C G
Chr3 28045551 A C
Chr3 28045585 A T
Chr3 28045591 A G
Chr3 28045592 G T
Chr3 28045593 C G
Chr3 28045602 T G
Chr3 28045605 C G
Chr3 28045746 G A
Chr3 28045929 A G
Chr3 28046116 C A
Chr3 28046218 T C
Chr3 28046305 C T
Chr3 28046389 A G
Chr3 28046531 A G
Chr3 28046540 T C
Chr3 28046856 A T
Chr3 28047708 T C
Chr3 28048149 A G
Chr3 28049034 C A
Chr3 28049305 T C
Chr3 28049629 T G
Chr3 28049962 A G
Chr3 28050352 C G
Chr3 28050408 G A
Chr3 28051346 A G
Chr3 28051413 G T
Chr3 28051743 A C
Chr3 28052328 A C
Chr3 28052363 C T
Chr3 28052371 C A
Chr3 28052491 C T
Chr3 28052499 T G
Chr3 28052502 A G
Chr3 28052505 C T
Chr3 28052512 T C
Chr3 28052563 T C
Chr3 28052617 G A
Chr3 28052705 G A
Chr3 28052718 C T
Chr3 28052725 C T
Chr3 28052733 T A
Chr3 28052748 G A
Chr3 28052775 G A
Chr3 28052885 G A
Chr3 28052903 C T
Chr3 28052905 A G
Chr3 28052917 A G
Chr3 28052987 A G
Chr3 28053157 G A
Chr3 28053199 A G
Chr3 28053270 T C
Chr3 28053395 T G
Chr3 28053461 A T
Chr3 28053466 A T
Chr3 28053487 G A
Chr3 28053496 A G
Chr3 28053579 A C
Chr3 28053671 A G
Chr3 28053797 C T
Chr3 28053863 A G
Chr3 28053901 G A
Chr3 28053963 C T
Chr3 28054019 G A
Chr3 28054065 A C
Chr3 28054094 G A
Chr3 28054108 T C
Chr3 28054127 C T
Chr3 28054173 G A
Chr3 28054181 G A
Chr3 28054195 G A
Chr3 28054225 G A
Chr3 28054266 G A
Chr3 28054272 A G
Chr3 28054326 G A
Chr3 28054353 A G
Chr3 28054403 A G
Chr3 28054404 G A
Chr3 28054506 C T
Chr3 28054510 A G
Chr3 28054552 A G
Chr3 28054648 C T
Chr3 28054753 G A
Chr3 28054818 T C
Chr3 28055041 T C
Chr3 28055117 G A
Chr3 28055142 C T
Chr3 28055229 A G
Chr3 28055324 C T
Chr3 28055359 A T
Chr3 28055362 G A
Chr3 28055520 G T
Chr3 28055525 G A
Chr3 28055543 C T
Chr3 28055605 C A
Chr3 28055634 C G
Chr3 28056073 C T
Chr3 28056217 T C
Chr3 28056284 C T
Chr3 28056359 C T
Chr3 28056931 T C
Chr3 28057114 G C
Chr3 28057249 A G
Chr3 28057708 T G
Chr3 28057896 C T
Chr3 28058022 T A
Chr3 28058023 A T
Chr3 28058051 C A
Chr3 28058052 T A
Chr3 28058087 G C
Chr3 28058166 G A
Chr3 28058355 G C
Chr3 28058538 C T
Chr3 28058621 G A
Chr3 28058943 G A
Chr3 28059037 A C
Chr3 28059487 G C
Chr3 28059825 C A
Chr3 28060121 A G
Chr3 28060455 C A
Chr3 28060457 C G
Chr3 28060459 C G
Chr3 28060461 C G
Chr3 28060463 C G
Chr3 28060607 C A
Chr3 28060967 A G
Chr3 28061377 G A
Chr3 28061378 C A
Chr3 28061662 C T
Chr3 28062118 G A
Chr3 28062349 T A
Chr3 28062565 T A
Chr3 28062658 G A
Chr3 28062703 G A
Chr3 28063697 T G
Chr3 28063713 T A
Chr3 28063857 T C
Chr3 28063887 C T
Chr3 28063939 C T
Chr3 28063969 A T
Chr3 28064002 C T
Chr3 28064031 C T
Chr3 28064047 G T
Chr3 28064054 G A
Chr3 28064132 G A
Chr3 28064208 G A
Chr3 28064209 C T
Chr3 28064274 C T
Chr3 28064283 T C
Chr3 28064305 C T
Chr3 28064385 A G
Chr3 28064421 A G
Chr3 28064448 A G
Chr3 28064513 G A
Chr3 28064561 C T
Chr3 28064643 A T
Chr3 28064929 G A
Chr3 28064932 A G
Chr3 28064954 G A
Chr3 28064983 T C
Chr3 28064990 A G
Chr3 28065028 G A
Chr3 28065034 G A
Chr3 28065129 T C
Chr3 28065147 G A
Chr3 28065165 G A
Chr3 28065248 G A
Chr3 28065249 A G
Chr3 28065314 A G
Chr3 28065374 G A
Chr3 28065507 T C
Chr3 28065625 A G
Chr3 28066055 T G
Chr3 28066398 A G
Chr3 28066778 T C
Chr3 28067467 A G
Chr3 28067590 A G
Chr3 28068198 A C
Chr3 28068343 T C
Chr3 28068362 G T
Chr3 28068903 A C
Chr3 28069033 T G
Chr3 28069047 T G
Chr3 28069075 A T
Chr3 28069225 A G
Chr3 28069259 C T
Chr3 28069297 A G
Chr3 28069330 C T
Chr3 28069365 T A
Chr3 28069370 G A
Chr3 28069416 T C
Chr3 28069438 A G
Chr3 28069442 T C
Chr3 28069597 G T
Chr3 28069607 G A
Chr3 28069660 C T
Chr3 28069662 G A
Chr3 28069713 T C
Chr3 28069758 C T
Chr3 28069800 T G
Chr3 28069834 C T
Chr3 28069835 G T
Chr3 28069868 C T
Chr3 28069916 A C
Chr3 28069943 G A
Chr3 28069951 C A
Chr3 28069967 C A
Chr3 28069997 G A
Chr3 28070087 T C
Chr3 28070088 G A
Chr3 28070092 G C
Chr3 28070097 T G
Chr3 28070113 G A
Chr3 28070270 C T
Chr3 28070294 A G
Chr3 28070303 G A
Chr3 28070325 C T
Chr3 28070329 T C
Chr3 28070398 C T
Chr3 28070426 T C
Chr3 28070574 G C
Chr3 28070613 G C
Chr3 28070620 C T
Chr3 28070622 C T
Chr3 28070627 A T
Chr3 28070636 G A
Chr3 28070646 T C
Chr3 28070674 G A
Chr3 28070721 T C
Chr3 28070725 T A
Chr3 28070740 C A
Chr3 28070775 G A
Chr3 28070796 G A
Chr3 28070797 C A
Chr3 28070809 G A
Chr3 28070847 A G
Chr3 28070860 A G
Chr3 28070891 C A
Chr3 28070926 C T
Chr3 28070933 C T
Chr3 28070939 T C
Chr3 28070947 A C
Chr3 28070956 A G
Chr3 28070996 C A
Chr3 28071026 C T
Chr3 28071063 A G
Chr3 28071110 G C
Chr3 28071132 A T
Chr3 28071134 T A
Chr3 28071162 T C
Chr3 28071184 G T
Chr3 28071216 A G
Chr3 28071220 A G
Chr3 28071222 T C
Chr3 28071243 G A
Chr3 28071247 G T
Chr3 28071353 A T
Chr3 28071376 C T
Chr3 28071415 T C
Chr3 28071458 G A
Chr3 28071484 C T
Chr3 28071522 C T
Chr3 28071563 C G
Chr3 28071564 T A
Chr3 28071606 G A
Chr3 28071607 C A
Chr3 28071608 T A
Chr3 28071656 A C
Chr3 28071693 G T
Chr3 28071812 C T
Chr3 28071828 C A
Chr3 28072419 T C
Chr3 28072481 T C
Chr3 28072690 G C
Chr3 28072794 G T
Chr3 28072796 T A
Chr3 28072930 T G
Chr3 28072960 T A
Chr3 28073130 A G
Chr3 28073444 C T
Chr3 28073603 C T
Chr3 28073643 A G
Chr3 28073703 A G
Chr3 28073856 A G
Chr3 28073860 T C
Chr3 28073939 C T
Chr3 28074053 T C
Chr3 28074330 C A
Chr3 28074380 G A
Chr3 28074509 T A
Chr3 28074521 G A
Chr3 28074525 C A
Chr3 28074529 T C
Chr3 28074530 T C
Chr3 28074531 G A
Chr3 28074540 T C
Chr3 28074543 T C
Chr3 28074602 C T
Chr3 28074607 A G
Chr3 28074616 A T
Chr3 28074647 C T
Chr3 28074655 C T
Chr3 28074671 A G
Chr3 28074736 A G
Chr3 28074754 T G
Chr3 28074755 T C
Chr3 28074775 A C
Chr3 28074887 T A
Chr3 28074923 T C
Chr3 28074991 A G
Chr3 28075004 A C
Chr3 28075095 G A
Chr3 28075145 A G
Chr3 28075339 G T
Chr3 28075429 G T
Chr3 28075530 A G
Chr3 28075536 A C
Chr3 28075559 C T
Chr3 28075592 T C
Chr3 28075674 T C
Chr3 28075699 C T
Chr3 28075941 G A
Chr3 28076027 G T
Chr3 28076041 A G
Chr3 28076140 G A
Chr3 28076384 A G
Chr3 28077049 C A
Chr3 28077074 A T
Chr3 28077079 T A
Chr3 28077470 C T
Chr3 28077648 T A
Chr3 28077680 G A
Chr3 28077786 T G
Chr3 28077810 C T
Chr3 28077811 T G
Chr3 28077934 T A
Chr3 28078043 T G
Chr3 28078118 A G
Chr3 28078283 A T
Chr3 28078337 T C
Chr3 28078368 G A
Chr3 28078790 T A
Chr3 28078878 G A
Chr3 28079021 G A
Chr3 28079195 T A
Chr3 28079196 T A
Chr3 28079268 T G
Chr3 28079658 A G
Chr3 28079746 G A
Chr3 28079770 T C
Chr3 28079790 T A
Chr3 28079809 T C
Chr3 28079813 C T
Chr3 28079819 T G
Chr3 28079827 C T
Chr3 28079935 G A
Chr3 28079958 G T
Chr3 28079987 T C
Chr3 28079994 T A
Chr3 28080002 A G
Chr3 28080010 T C
Chr3 28080078 T G
Chr3 28080148 G T
Chr3 28080348 T G
Chr3 28080371 C T
Chr3 28080486 G A
Chr3 28080518 A T
Chr3 28080576 A G
Chr3 28080648 C T
Chr3 28080652 T G
Chr3 28080665 T C
Chr3 28080678 C T
Chr3 28080687 A G
Chr3 28080688 A G
Chr3 28080689 G A
Chr3 28080693 G A
Chr3 28080706 A G
Chr3 28081372 G A
Chr3 28081380 C T
Chr3 28081592 C A
Chr3 28081603 G T
Chr3 28081614 G A
Chr3 28081708 A T
Chr3 28081758 A G
Chr3 28081904 G A
Chr3 28082097 G T
Chr3 28082775 T G
Chr3 28083085 T C
Chr3 28083091 T C
Chr3 28083189 C T
Chr3 28083304 T G
Chr3 28083449 C T
Chr3 28083460 G T
Chr3 28083628 T G
Chr3 28083925 T C
Chr3 28084358 A G
Chr3 28084440 T G
Chr3 28084465 A C
Chr3 28084523 A T
Chr3 28084584 T C
Chr3 28084732 G A
Chr3 28085355 A G
Chr3 28085357 T A
Chr3 28085400 A G
Chr3 28085463 G A
Chr3 28085581 C T
Chr3 28085726 G T
Chr3 28086354 G A
Chr3 28086607 T A
Chr3 28087033 A T
Chr3 28087075 T C
Chr3 28087228 T C
Chr3 28087647 C T
Chr3 28087753 C T
Chr3 28087874 T C
Chr3 28088060 G C
Chr3 28088062 T G
Chr3 28088128 A G
Chr3 28088200 A T
Chr3 28088221 T C
Chr3 28088293 C A
Chr3 28088334 A G
Chr3 28088351 A G
Chr3 28088634 A G
Chr3 28088645 C T
Chr3 28088690 G A
Chr3 28088703 T G
Chr3 28088775 T A
Chr3 28088810 G T
Chr3 28088811 C T
Chr3 28088812 G T
Chr3 28093643 T A
Chr3 28093661 G C
Chr3 28093735 T C
Chr3 28094047 T C
Chr3 28094119 A T
Chr3 28094122 C T
Chr3 28094136 A T
Chr3 28094162 T C
Chr3 28094203 G A
Chr3 28094262 A T
Chr3 28094263 A T
Chr3 28094265 T A
Chr3 28094277 G C
Chr3 28094374 A G
Chr3 28094391 C T
Chr3 28094396 T G
Chr3 28094442 T G
Chr3 28094659 A T
Chr3 28094661 C T
Chr3 28094674 C T
Chr3 28094713 C T
Chr3 28094829 T C
Chr3 28094831 A C
Chr3 28094908 G A
Chr3 28094909 T C
Chr3 28094979 A T
Chr3 28095020 C T
Chr3 28095077 G A
Chr3 28095101 A T
Chr3 28095110 C T
Chr3 28095138 C T
Chr3 28095141 C T
Chr3 28095223 G A
Chr3 28095292 A G
Chr3 28095324 G T
Chr3 28095333 G A
Chr3 28095376 T A
Chr3 28095453 C T
Chr3 28095495 T C
Chr3 28095584 T G
Chr3 28095637 G T
Chr3 28095739 A C
Chr3 28095804 T G
Chr3 28095810 A G
Chr3 28096357 T C
Chr3 28096370 A G
Chr3 28096470 A G
Chr3 28096477 C T
Chr3 28096540 C A
Chr3 28096569 C T
Chr3 28096581 G A
Chr3 28096715 T G
Chr3 28096961 A G
Chr3 28097038 C T
Chr3 28097050 A G
Chr3 28097222 A G
Chr3 28097255 T G
Chr3 28097273 G A
Chr3 28097430 T C
Chr3 28097669 G A
Chr3 28097875 G A
Chr3 28097903 A G
Chr3 28097961 A G
Chr3 28097966 T C
Chr3 28097996 T C
Chr3 28098002 G A
Chr3 28098042 A T
Chr3 28098043 A C
Chr3 28098116 A T
Chr3 28098120 C T
Chr3 28098293 T C
Chr3 28098317 G A
Chr3 28098320 A G
Chr3 28098380 C T
Chr3 28098428 G A
Chr3 28098450 T C
Chr3 28098471 G A
Chr3 28098593 C T
Chr3 28098595 G A
Chr3 28098704 G A
Chr3 28098834 G A
Chr3 28098873 A G
Chr3 28098932 C T
Chr3 28098970 C T
Chr3 28098971 G A
Chr3 28098981 T A
Chr3 28099047 A G
Chr3 28099052 G A
Chr3 28099054 A G
Chr3 28099103 T C
Chr3 28099141 C T
Chr3 28099148 A G
Chr3 28099157 T C
Chr3 28099158 G A
Chr3 28099186 T A
Chr3 28099315 C G
Chr3 28099318 A C
Chr3 28099339 A T
Chr3 28099340 A G
Chr3 28099409 G A
Chr3 28099431 T C
Chr3 28099440 T C
Chr3 28099601 G T
Chr3 28099630 A C
Chr3 28099633 G T
Chr3 28099644 G A
Chr3 28099678 A G
Chr3 28099698 G A
Chr3 28099710 T C
Chr3 28099731 G A
Chr3 28099753 G A
Chr3 28099823 T A
Chr3 28104202 A C
Chr3 28104216 C G
Chr3 28104222 C A
Chr3 28104295 G C
Chr3 28104413 C A
Chr3 28104416 C A
Chr3 28104421 G T
Chr3 28104428 T C
Chr3 28104432 T C
Chr3 28104457 C T
Chr3 28104458 T C
Chr3 28104462 C G
Chr3 28104463 G T
Chr3 28104466 C G
Chr3 28104470 T G
Chr3 28104471 T A
Chr3 28104474 T G
Chr3 28104475 T A
Chr3 28104480 G T
Chr3 28104484 A G
Chr3 28104486 G T
Chr3 28104490 G A
Chr3 28104491 A T
Chr3 28104492 G T
Chr3 28104515 C T
Chr3 28104608 C T
Chr3 28104657 T C
Chr3 28104675 A T
Chr3 28104712 A G
Chr3 28104765 T C
Chr3 28104769 G T
Chr3 28104787 A G
Chr3 28104899 T C
Chr3 28104909 A T
Chr3 28104916 G A
Chr3 28104917 T C
Chr3 28104952 T C
Chr3 28104998 T C
Chr3 28105053 T C
Chr3 28105057 G C
Chr3 28105105 A G
Chr3 28105121 G A
Chr3 28105123 G C
Chr3 28105146 T C
Chr3 28105147 G T
Chr3 28105167 T C
Chr3 28105168 A C
Chr3 28105188 A G
Chr3 28105193 G C
Chr3 28105228 G C
Chr3 28105244 T C
Chr3 28105312 G A
Chr3 28105313 C A
Chr3 28105387 G A
Chr3 28105402 A C
Chr3 28105512 T C
Chr3 28105555 A C
Chr3 28105638 C T
Chr3 28105707 A G
Chr3 28105716 T C
Chr3 28105767 C G
Chr3 28105781 T G
Chr3 28105782 T A
Chr3 28105783 T C
Chr3 28105912 T C
Chr3 28105951 A G
Chr3 28105970 A G
Chr3 28105979 T A
Chr3 28105982 A T
Chr3 28105991 C T
Chr3 28106059 A C
Chr3 28106071 C G
Chr3 28106072 T C
Chr3 28106141 T C
Chr3 28106183 G A
Chr3 28106192 C G
Chr3 28106226 G A
Chr3 28106251 A T
Chr3 28106292 A T
Chr3 28106293 T A
Chr3 28106298 T G
Chr3 28106304 T A
Chr3 28106352 G A
Chr3 28106435 G C
Chr3 28106445 C T
Chr3 28106483 G A
Chr3 28106503 T C
Chr3 28106560 C T
Chr3 28106622 G T
Chr3 28106623 G T
Chr3 28106635 G C
Chr3 28106662 A G
Chr3 28106678 C T
Chr3 28106680 C A
Chr3 28106691 C T
Chr3 28106729 G A
Chr3 28106732 G A
Chr3 28106797 A T
Chr3 28106829 A G
Chr3 28106901 C T
Chr3 28106957 A T
Chr3 28106959 G C
Chr3 28106972 A G
Chr3 28106979 A T
Chr3 28107011 C T
Chr3 28107116 A C
Chr3 28107157 G A
Chr3 28107166 C T
Chr3 28107190 G A
Chr3 28107228 G C
Chr3 28107260 T C
Chr3 28107280 T A
Chr3 28107281 T C
Chr3 28107302 A C
Chr3 28107344 T C
Chr3 28107396 T C
Chr3 28107405 C T
Chr3 28107488 A G
Chr3 28107555 G A
Chr3 28107581 C G
Chr3 28107643 T G
Chr3 28107671 G T
Chr3 28107720 A T
Chr3 28107744 G T
Chr3 28107762 G A
Chr3 28107778 G A
Chr3 28107844 C T
Chr3 28107847 G T
Chr3 28109255 T A
Chr3 28109271 A G
Chr3 28109282 C T
Chr3 28109295 A T
Chr3 28109300 T C
Chr3 28109356 T C
Chr3 28109389 C T
Chr3 28109576 C T
Chr3 28109577 T G
Chr3 28109612 C T
Chr3 28109613 C T
Chr3 28109650 C T
Chr3 28109657 T C
Chr3 28109746 G A
Chr3 28109881 G T
Chr3 28109886 A G
Chr3 28109894 T C
Chr3 28110044 C G
Chr3 28110068 A T
Chr3 28110071 T C
Chr3 28110097 T C
Chr3 28110098 G A
Chr3 28110254 C T
Chr3 28110302 A G
Chr3 28110387 T C
Chr3 28110401 G T
Chr3 28110429 G A
Chr3 28110440 G A
Chr3 28110468 A G
Chr3 28110475 T C
Chr3 28110480 C T
Chr3 28110496 T C
Chr3 28110511 A G
Chr3 28110530 T C
Chr3 28110563 A G
Chr3 28110637 C T
Chr3 28110659 C A
Chr3 28110681 C G
Chr3 28110697 C T
Chr3 28110718 C T
Chr3 28110748 A G
Chr3 28110799 G T
Chr3 28110820 T C
Chr3 28110855 G A
Chr3 28110893 A G
Chr3 28110898 T C
Chr3 28110953 C T
Chr3 28110986 T G
Chr3 28111095 G C
Chr3 28111127 G A
Chr3 28111177 C T
Chr3 28111182 C T
Chr3 28111213 G A
Chr3 28111219 T C
Chr3 28111226 T C
Chr3 28111227 A G
Chr3 28111228 G T
Chr3 28111241 T C
Chr3 28111267 T C
Chr3 28111309 A C
Chr3 28111310 C T
Chr3 28111342 T C
Chr3 28111372 T C
Chr3 28111437 T C
Chr3 28111463 T C
Chr3 28111472 C T
Chr3 28111488 A T
Chr3 28111511 T C
Chr3 28111512 T G
Chr3 28111522 C T
Chr3 28111567 A G
Chr3 28111568 C T
Chr3 28111581 T G
Chr3 28111589 T C
Chr3 28111593 C T
Chr3 28111692 G A
Chr3 28111694 T C
Chr3 28111711 T A
Chr3 28111722 T C
Chr3 28111724 A G
Chr3 28111726 C G
Chr3 28111753 G T
Chr3 28111758 A G
Chr3 28111772 T G
Chr3 28111807 T G
Chr3 28111824 A G
Chr3 28111847 C T
Chr3 28111861 C T
Chr3 28111872 C T
Chr3 28111897 A T
Chr3 28111928 G A
Chr3 28111962 A G
Chr3 28111993 C A
Chr3 28112007 C T
Chr3 28112009 C T
Chr3 28112021 C T
Chr3 28112026 T C
Chr3 28112027 G A
Chr3 28112046 T C
Chr3 28112053 A T
Chr3 28112055 C G
Chr3 28112086 G A
Chr3 28112164 C T
Chr3 28112175 G A
Chr3 28112188 C T
Chr3 28112236 C T
Chr3 28112263 C T
Chr3 28112268 T C
Chr3 28112325 C A
Chr3 28112332 C G
Chr3 28112426 G A
Chr3 28112431 G A
Chr3 28112542 C T
Chr3 28112554 C T
Chr3 28112555 A G
Chr3 28112574 C G
Chr3 28112599 T A
Chr3 28112606 A G
Chr3 28112733 C T
Chr3 28112768 T C
Chr3 28112772 T A
Chr3 28112798 T A
Chr3 28112856 T C
Chr3 28112862 A T
Chr3 28112866 T G
Chr3 28112920 C T
Chr3 28112924 A G
Chr3 28113010 T C
Chr3 28113049 T C
Chr3 28113075 G T
Chr3 28113084 A C
Chr3 28113090 G A
Chr3 28113107 G A
Chr3 28113139 C T
Chr3 28113295 G T
Chr3 28113302 G A
Chr3 28113314 G A
Chr3 28120440 A G
Chr3 28120473 A G
Chr3 28120476 G A
Chr3 28120481 A G
Chr3 28120518 G C
Chr3 28120606 T A
Chr3 28120621 A G
Chr3 28120660 A G
Chr3 28120679 A C
Chr3 28120701 G T
Chr3 28120722 C T
Chr3 28120736 A T
Chr3 28120798 A T
Chr3 28120809 A C
Chr3 28120896 A C
Chr3 28120899 A G
Chr3 28120903 C G
Chr3 28120912 T A
Chr3 28120920 C T
Chr3 28120951 G T
Chr3 28120953 G C
Chr3 28120993 G A
Chr3 28121059 A T
Chr3 28121176 A T
Chr3 28121409 G A
Chr3 28121447 T C
Chr3 28121677 G A
Chr3 28121795 C T
Chr3 28121861 A G
Chr3 28130801 G A
Chr3 28130842 T C
Chr3 28130941 T G
Chr3 28131016 C T
Chr3 28131017 A G
Chr3 28131049 C T
Chr3 28131051 C T
Chr3 28131054 C A
Chr3 28131143 G A
Chr3 28131158 C T
Chr3 28131201 A G
Chr3 28131221 G A
Chr3 28131240 T C
Chr3 28131251 G T
Chr3 28131252 C T
Chr3 28131386 G A
Chr3 28131451 T C
Chr3 28131539 C A
Chr3 28131585 C A
Chr3 28131604 G A
Chr3 28131671 G A
Chr3 28131688 G A
Chr3 28131689 G A
Chr3 28131696 C G
Chr3 28131712 A G
Chr3 28131782 G A
Chr3 28131794 C T
Chr3 28131804 A G
Chr3 28131840 T C
Chr3 28131855 A G
Chr3 28131878 C T
Chr3 28132004 C A
Chr3 28132015 C T
Chr3 28132062 C T
Chr3 28132088 C T
Chr3 28132193 G A
Chr3 28132211 G C
Chr3 28132213 G A
Chr3 28132259 A G
Chr3 28132272 C T
Chr3 28132285 A G
Chr3 28132291 T C
Chr3 28132299 C A
Chr3 28132301 A G
Chr3 28132321 T C
Chr3 28132349 T C
Chr3 28132358 C T
Chr3 28132361 C T
Chr3 28132474 C T
Chr3 28132534 G T
Chr3 28132627 T C
Chr3 28132689 T C
Chr3 28132691 G A
Chr3 28132750 T C
Chr3 28132768 A G
Chr3 28132795 T C
Chr3 28132803 T C
Chr3 28132805 C T
Chr3 28132809 C T
Chr3 28132822 C T
Chr3 28132835 T C
Chr3 28132856 A G
Chr3 28132858 C A
Chr3 28132987 G A
Chr3 28133034 A G
Chr3 28133146 T C
Chr3 28133171 A C
Chr3 28133213 T C
Chr3 28133250 C T
Chr3 28133266 G C
Chr3 28133304 A G
Chr3 28133394 C T
Chr3 28133448 A G
Chr3 28133449 A G
Chr3 28133498 T A
Chr3 28133582 G T
Chr3 28133722 A C
Chr3 28133823 G C
Chr3 28133827 T C
Chr3 28134192 T C
Chr3 28134216 G T
Chr3 28134315 T G
Chr3 28134459 A G
Chr3 28134525 G C
Chr3 28134579 A C
Chr3 28134629 T A
Chr3 28134652 C T
Chr3 28134710 T A
Chr3 28135021 A T
Chr3 28135025 T C
Chr3 28135051 C T
Chr3 28135060 G A
Chr3 28135091 G A
Chr3 28135156 C T
Chr3 28135246 A G
Chr3 28135364 A G
Chr3 28135534 C A
Chr3 28135549 C T
Chr3 28135915 T C
Chr3 28136042 G T
Chr3 28136056 G T
Chr3 28136099 T G
Chr3 28136364 T C
Chr3 28136418 T C
Chr3 28136453 T A
Chr3 28136562 T C
Chr3 28136567 T C
Chr3 28136699 A T
Chr3 28136711 T C
Chr3 28136771 G T
Chr3 28136988 C T
Chr3 28137002 A G
Chr3 28137122 C T
Chr3 28137149 A G
Chr3 28137243 C T
Chr3 28137262 T C
Chr3 28137265 A C
Chr3 28137266 G A
Chr3 28137285 C T
Chr3 28137307 T C
Chr3 28137315 G A
Chr3 28137325 C T
Chr3 28137352 C T
Chr3 28137384 C T
Chr3 28137385 A G
Chr3 28137426 G A
Chr3 28137445 C T
Chr3 28137450 C G
Chr3 28137451 T G
Chr3 28137474 G A
Chr3 28137659 A G
Chr3 28137670 T C
Chr3 28137672 C T
Chr3 28137757 C A
Chr3 28137763 G A
Chr3 28137819 G T
Chr3 28137894 T C
Chr3 28137928 T C
Chr3 28137929 G A
Chr3 28137990 C T
Chr3 28138005 G A
Chr3 28138030 G A
Chr3 28138033 C T
Chr3 28138094 C T
Chr3 28138107 T G
Chr3 28138242 C T
Chr3 28138344 G A
Chr3 28138461 A G
Chr3 28138496 G A
Chr3 28138519 T C
Chr3 28138596 A T
Chr3 28138628 C T
Chr3 28138642 G A
Chr3 28138713 G T
Chr3 28139197 T C
Chr3 28139267 C A
Chr3 28139472 C A
Chr3 28140046 C T
Chr3 28140083 T A
Chr3 28140118 T C
Chr3 28140197 A G
Chr3 28140374 T A
Chr3 28140858 C G
Chr3 28141039 T C
Chr3 28141257 G T
Chr3 28141270 A T
Chr3 28141373 C T
Chr3 28141403 T C
Chr3 28141430 A G
Chr3 28141462 C G
Chr3 28141465 G T
Chr3 28141466 C T
Chr3 28141475 A T
Chr3 28141484 T C
Chr3 28141596 T C
Chr3 28141623 G A
Chr3 28141739 T A
Chr3 28142127 T C
Chr3 28142269 A G
Chr3 28142482 A G
Chr3 28142532 C G
Chr3 28142582 T C
Chr3 28142697 C T
Chr3 28142820 C T
Chr3 28143003 C T
Chr3 28143061 T C
Chr3 28143361 A G
Chr3 28143435 A G
Chr3 28143508 G A
Chr3 28143775 A C
Chr3 28144012 A C
Chr3 28144028 A T
Chr3 28144104 C A
Chr3 28144403 G A
Chr3 28144425 C T
Chr3 28144580 A G
Chr3 28144609 C T
Chr3 28144678 A G
Chr3 28145459 A T
Chr3 28145935 G A
Chr3 28146028 T C
Chr3 28146242 A G
Chr3 28146470 C G
Chr3 28146536 C T
Chr3 28146624 G T
Chr3 28146752 T A
Chr3 28147008 C T
Chr3 28147040 C G
Chr3 28147047 T C
Chr3 28147053 A G
Chr3 28147078 G A
Chr3 28147087 G A
Chr3 28147133 C T
Chr3 28147136 T C
Chr3 28147349 T C
Chr3 28147848 G C
Chr3 28147982 G T
Chr3 28149352 G C
Chr3 28149865 G A
Chr3 28149891 T C
Chr3 28149919 T A
Chr3 28149927 G A
Chr3 28149935 A G
Chr3 28149998 C T
Chr3 28150032 C T
Chr3 28150093 T C
Chr3 28150136 T C
Chr3 28151181 A G
Chr3 28151234 T C
Chr3 28151425 T C
Chr3 28151480 A G
Chr3 28151492 G A
Chr3 28151727 C T
Chr3 28152193 C T
Chr3 28153493 C A
Chr3 28154227 A G
Chr3 28154427 T C
Chr3 28155035 C T
Chr3 28155270 A C
Chr3 28155378 A G
Chr3 28156004 T C
Chr3 28156078 A C
Chr3 28156398 T A
Chr3 28156455 T A
Chr3 28156457 C T
Chr3 28157381 G A
Chr3 28157499 A C
Chr3 28157531 A G
Chr3 28158029 G A
Chr3 28158099 A G
Chr3 28158171 G T
Chr3 28158186 T C
Chr3 28158191 A G
Chr3 28158199 T C
Chr3 28158208 C T
Chr3 28158225 A C
Chr3 28158232 T C
Chr3 28158248 T G
Chr3 28158255 T C
Chr3 28158319 C T
Chr3 28158325 A G
Chr3 28158337 T A
Chr3 28158343 T G
Chr3 28158350 T A
Chr3 28158367 T C
Chr3 28158368 T C
Chr3 28158383 T A
Chr3 28158393 G T
Chr3 28158395 A G
Chr3 28158406 T C
Chr3 28158413 G A
Chr3 28158416 T C
Chr3 28158419 T C
Chr3 28158422 C T
Chr3 28158425 T C
Chr3 28158428 A G
Chr3 28158456 G A
Chr3 28158528 C A
Chr3 28158543 C G
Chr3 28158613 A G
Chr3 28158679 A G
Chr3 28158710 A T
Chr3 28158867 A G
Chr3 28159071 G A
Chr3 28159087 G T
Chr3 28159115 G A
Chr3 28159148 G A
Chr3 28159225 A C
Chr3 28159278 G A
Chr3 28159300 C T
Chr3 28159334 G C
Chr3 28159450 G A
Chr3 28159466 C T
Chr3 28159684 T C
Chr3 28159696 A T
Chr3 28160192 T G
Chr3 28160282 A T
Chr3 28160283 C T
Chr3 28160557 G A
Chr3 28160787 A T
Chr3 28160807 C T
Chr3 28160827 A G
Chr3 28160905 C T
Chr3 28160918 G A
Chr3 28161011 G A
Chr3 28161049 G A
Chr3 28161145 G A
Chr3 28161271 G T
Chr3 28161343 A G
Chr3 28161698 C T
Chr3 28161745 A C
Chr3 28162081 G A
Chr3 28162193 T A
Chr3 28162200 A G
Chr3 28162217 G A
Chr3 28162232 G A
Chr3 28162250 A G
Chr3 28162298 G A
Chr3 28162334 A G
Chr3 28162614 C T
Chr3 28162643 T C
Chr3 28162661 T G
Chr3 28162699 C T
Chr3 28162767 A G
Chr3 28162782 C T
Chr3 28162783 C T
Chr3 28162819 G A
Chr3 28162826 C T
Chr3 28162867 G T
Chr3 28162926 A T
Chr3 28162969 T A
Chr3 28162970 T A
Chr3 28162971 C A
Chr3 28162972 T A
Chr3 28162973 T A
Chr3 28163032 T G
Chr3 28163147 T A
Chr3 28163210 A G
Chr3 28163236 T A
Chr3 28163281 T C
Chr3 28163336 A G
Chr3 28163423 T C
Chr3 28163628 G A
Chr3 28163632 G A
Chr3 28163636 G A
Chr3 28163642 G A
Chr3 28163648 G A
Chr3 28163654 G A
Chr3 28163660 G A
Chr3 28163668 G A
Chr3 28163674 G A
Chr3 28163680 G A
Chr3 28163688 G A
Chr3 28163875 T C
Chr3 28164170 C T
Chr3 28164190 A T
Chr3 28164394 C T
Chr3 28164470 A G
Chr3 28164865 T C
Chr3 28164890 G A
Chr3 28164967 A G
Chr3 28165032 T C
Chr3 28165110 A T
Chr3 28165323 C T
Chr3 28165469 G A
Chr3 28165471 G A
Chr3 28165628 T G
Chr3 28165836 T C
Chr3 28165978 C T
Chr3 28166000 C A
Chr3 28166054 C T
Chr3 28166108 C A
Chr3 28166158 T C
Chr3 28166244 A G
Chr3 28166338 G A
Chr3 28166461 A G
Chr3 28166510 G A
Chr3 28166535 C T
Chr3 28166867 C T
Chr3 28167112 C T
Chr3 28167178 T A
Chr3 28167224 G A
Chr3 28167274 T C
Chr3 28167362 C T
Chr3 28167427 C T
Chr3 28167672 G C
Chr3 28167768 C T
Chr3 28167851 G T
Chr3 28167887 C T
Chr3 28167913 C T
Chr3 28167929 A G
Chr3 28167973 T C
Chr3 28168047 C A
Chr3 28168049 G A
Chr3 28168269 A C
Chr3 28168330 T C
Chr3 28168413 C T
Chr3 28168434 T C
Chr3 28168501 A G
Chr3 28168504 C T
Chr3 28168561 A G
Chr3 28168894 A G
Chr3 28168916 C T
Chr3 28168948 G A
Chr3 28168963 A G
Chr3 28169001 T C
Chr3 28169357 A G
Chr3 28169658 A C
Chr3 28170152 G A
Chr3 28170193 A T
Chr3 28170291 T C
Chr3 28170502 A G
Chr3 28170518 T C
Chr3 28170584 C G
Chr3 28170644 G A
Chr3 28170720 G A
Chr3 28170751 A G
Chr3 28170970 G A
Chr3 28171330 C G
Chr3 28171423 G A
Chr3 28171461 C T
Chr3 28171525 G C
Chr3 28171526 G C
Chr3 28171537 A T
Chr3 28171628 A G
Chr3 28171674 C T
Chr3 28171686 A G
Chr3 28171690 C T
Chr3 28171710 C A
Chr3 28171911 A G
Chr3 28171915 G A
Chr3 28171948 C T
Chr3 28171949 C A
Chr3 28171955 G A
Chr3 28171981 A G
Chr3 28172016 A T
Chr3 28172033 G A
Chr3 28172272 A C
Chr3 28172363 A T
Chr3 28172467 C T
Chr3 28172477 G A
Chr3 28172511 T C
Chr3 28172536 G T
Chr3 28172568 T A
Chr3 28172576 A G
Chr3 28172591 T C
Chr3 28172642 A T
Chr3 28172645 G A
Chr3 28172681 T G
Chr3 28172697 A G
Chr3 28172722 C T
Chr3 28172724 G A
Chr3 28172763 T C
Chr3 28172770 T A
Chr3 28172774 T A
Chr3 28172776 A C
Chr3 28172778 T A
Chr3 28172782 A G
Chr3 28172792 A T
Chr3 28172811 A G
Chr3 28172818 G T
Chr3 28172843 T C
Chr3 28173354 T C
Chr3 28173469 G A
Chr3 28173473 A G
Chr3 28173528 A G
Chr3 28173583 T A
Chr3 28173655 A G
Chr3 28173675 G A
Chr3 28173844 T C
Chr3 28173868 A G
Chr3 28173986 A G
Chr3 28173998 G A
Chr3 28174165 A G
Chr3 28174427 A T
Chr3 28174475 T G
Chr3 28174547 G C
Chr3 28174602 T C
Chr3 28174627 T G
Chr3 28174648 A G
Chr3 28174668 G A
Chr3 28174698 T G
Chr3 28174701 T A
Chr3 28174710 G A
Chr3 28174717 C A
Chr3 28174753 G A
Chr3 28174845 A T
Chr3 28174985 T C
Chr3 28175055 A G
Chr3 28175097 C T
Chr3 28175601 G A
Chr3 28176434 A G
Chr3 28176499 C T
Chr3 28176585 G A
Chr3 28176591 A G
Chr3 28176615 A G
Chr3 28176667 C T
Chr3 28176851 C G
Chr3 28176940 G C
Chr3 28176959 A T
Chr3 28177022 G A
Chr3 28177109 C A
Chr3 28177156 C T
Chr3 28177193 C T
Chr3 28177208 G A
Chr3 28177213 G T
Chr3 28177225 G A
Chr3 28177268 C T
Chr3 28177529 G A
Chr3 28177543 T G
Chr3 28177566 C T
Chr3 28177710 G A
Chr3 28177784 T G
Chr3 28177877 T C
Chr3 28177959 G A
Chr3 28178108 T C
Chr3 28178154 T C
Chr3 28178158 A G
Chr3 28178263 G A
Chr3 28178283 T C
Chr3 28178318 A G
Chr3 28178404 T G
Chr3 28178460 G A
Chr3 28178573 A T
Chr3 28178594 G C
Chr3 28178747 T A
Chr3 28178756 T A
Chr3 28178776 C T
Chr3 28178790 C T
Chr3 28178804 T C
Chr3 28178928 A G
Chr3 28178935 C T
Chr3 28178974 G A
Chr3 28179040 G C
Chr3 28179101 C T
Chr3 28179196 G C
Chr3 28179228 G A
Chr3 28179427 T C
Chr3 28179525 G A
Chr3 28179979 C T
Chr3 28180003 C T
Chr3 28180004 A T
Chr3 28180006 C T
Chr3 28180008 T C
Chr3 28180013 G T
Chr3 28180038 C T
Chr3 28180095 C G
Chr3 28180149 A C
Chr3 28180167 A G
Chr3 28180170 G A
Chr3 28180765 T A
Chr3 28180941 G T
Chr3 28181151 T C
Chr3 28181160 G A
Chr3 28181161 T C
Chr3 28181297 G A
Chr3 28181346 C T
Chr3 28181365 A C
Chr3 28181469 G A
Chr3 28181475 A G
Chr3 28181595 A G
Chr3 28181728 A G
Chr3 28181879 A G
Chr3 28181940 G A
Chr3 28182093 C T
Chr3 28182354 C T
Chr3 28182724 C A
Chr3 28182853 C T
Chr3 28184053 A T
Chr3 28185821 C T
Chr3 28186148 A G
Chr3 28187652 G T
Chr3 28187962 A G
Chr3 28188234 G A
Chr3 28188314 C T
Chr3 28188382 G A
Chr3 28189105 T C
Chr3 28189270 A G
Chr3 28190435 G A
Chr3 28191369 A G
Chr3 28191577 A C
Chr3 28191926 C T
Chr3 28194508 G A
Chr3 28194537 A T
Chr3 28194767 T C
Chr3 28195090 G T
Chr3 28195378 A G
Chr3 28195465 C T
Chr3 28196340 A T
Chr3 28196471 A G
Chr3 28196472 T G
Chr3 28196602 A G
Chr3 28197316 T C
Chr3 28198922 G A
Chr3 28199683 G A
Chr3 28200116 T G
Chr3 28201441 T C
Chr3 28201528 A C
Chr3 28201570 T A
Chr3 28201926 C T
Chr3 28201998 T C
Chr3 28202253 A T
Chr3 28202462 T C
Chr3 28202895 C T
Chr3 28203203 C T
Chr3 28203510 A G
Chr3 28203735 G A
Chr3 28204106 A T
Chr3 28204253 C T
Chr3 28204312 C T
Chr3 28204395 G A
Chr3 28204407 T C
Chr3 28204421 A G
Chr3 28204496 G A
Chr3 28204747 G A
Chr3 28204940 G A
Chr3 28205213 A G
Chr3 28205217 T C
Chr3 28205439 G A
Chr3 28205473 C T
Chr3 28205567 A T
Chr3 28205634 A C
Chr3 28205808 T C
Chr3 28205942 C T
Chr3 28205991 C T
Chr3 28206690 G A
Chr3 28207004 G A
Chr3 28207292 T G
Chr3 28207631 G T
Chr3 28208321 T C
Chr3 28208436 C T
Chr3 28208606 T G
Chr3 28208746 G C
Chr3 28209198 A G
Chr3 28209327 A G
Chr3 28209381 A G
Chr3 28209469 C T
Chr3 28209584 G T
Chr3 28209600 C G
Chr3 28209604 G T
Chr3 28209899 G A
Chr3 28209902 T A
Chr3 28209919 G A
Chr3 28209964 G A
Chr3 28209981 T C
Chr3 28209996 G A
Chr3 28210059 G T
Chr3 28210075 G A
Chr3 28210096 C T
Chr3 28210110 A G
Chr3 28210111 T C
Chr3 28210127 G A
Chr3 28210168 C T
Chr3 28210179 C A
Chr3 28210281 A C
Chr3 28210305 A G
Chr3 28210327 G A
Chr3 28210445 C T
Chr3 28210487 C T
Chr3 28210542 T C
Chr3 28210751 A G
Chr3 28210835 G T
Chr3 28210885 C T
Chr3 28210976 C T
Chr3 28210983 G A
Chr3 28211019 C T
Chr3 28211046 T G
Chr3 28211120 G A
Chr3 28211123 G A
Chr3 28211144 T C
Chr3 28211171 G A
Chr3 28211176 G A
Chr3 28211254 T C
Chr3 28211324 A G
Chr3 28211426 C T
Chr3 28211452 G A
Chr3 28211483 T G
Chr3 28211488 T G
Chr3 28211507 G A
Chr3 28211537 T A
Chr3 28211566 A G
Chr3 28211645 A T
Chr3 28211791 C A
Chr3 28211793 A G
Chr3 28211827 A G
Chr3 28211884 G A
Chr3 28211894 T C
Chr3 28211944 C T
Chr3 28212039 G A
Chr3 28212294 G A
Chr3 28212366 C T
Chr3 28212409 G A
Chr3 28212421 C T
Chr3 28212435 A G
Chr3 28212465 A G
Chr3 28212530 T C
Chr3 28212539 T C
Chr3 28212540 G A
Chr3 28212587 A C
Chr3 28212615 C T
Chr3 28212629 T C
Chr3 28212641 C T
Chr3 28212650 A G
Chr3 28212665 T C
Chr3 28212749 C T
Chr3 28212814 T C
Chr3 28212844 C T
Chr3 28212856 C T
Chr3 28212927 T C
Chr3 28212930 C T
Chr3 28212972 T C
Chr3 28212985 G A
Chr3 28212988 G A
Chr3 28213068 C T
Chr3 28213144 A G
Chr3 28213218 C T
Chr3 28213219 G A
Chr3 28213264 A G
Chr3 28213277 T C
Chr3 28213298 C T
Chr3 28213306 A T
Chr3 28213339 T C
Chr3 28213353 T C
Chr3 28213895 T C
Chr3 28214098 A G
Chr3 28214324 C T
Chr3 28215798 C A
Chr3 28216687 C T
Chr3 28217284 G T
Chr3 28217367 A T
Chr3 28217473 A G
Chr3 28217512 G C
Chr3 28219120 A G
Chr3 28219620 C T
Chr3 28219621 A G
Chr3 28219995 A C
Chr3 28220258 T A
Chr3 28220497 G C
Chr3 28221158 T C
Chr3 28221242 T C
Chr3 28221550 T A
Chr3 28221684 A G
Chr3 28222558 A G
Chr3 28223996 A G
Chr3 28224158 C G
Chr3 28224387 G A
Chr3 28224395 A G
Chr3 28224467 G T
Chr3 28224523 G T
Chr3 28224538 C A
Chr3 28224573 C T
Chr3 28224609 G C
Chr3 28224625 A G
Chr3 28224757 C A
Chr3 28224810 A T
Chr3 28224844 A G
Chr3 28225293 G A
Chr3 28225547 C T
Chr3 28225689 T C
Chr3 28226044 A G
Chr3 28226217 A G
Chr3 28226521 A G
Chr3 28226533 G T
Chr3 28226573 C T
Chr3 28226595 G T
Chr3 28226607 T C
Chr3 28226662 G A
Chr3 28226690 T C
Chr3 28226701 C T
Chr3 28226711 A G
Chr3 28226753 G C
Chr3 28226762 C T
Chr3 28226766 G A
Chr3 28226783 T A
Chr3 28226786 G A
Chr3 28226792 G A
Chr3 28227023 T C
Chr3 28227259 G A
Chr3 28227310 C A
Chr3 28227513 G A
Chr3 28227522 C T
Chr3 28227761 T G
Chr3 28227850 G T
Chr3 28228233 G A
Chr3 28228320 C T
Chr3 28228785 C T
Chr3 28229141 T A
Chr3 28229210 C A
Chr3 28229398 A C
Chr3 28229498 G A
Chr3 28230209 A G
Chr3 28230917 G T
Chr3 28231214 T G
Chr3 28231580 C A
Chr3 28231906 C A
Chr3 28231950 A G
Chr3 28232198 A G
Chr3 28232244 A G
Chr3 28232558 C T
Chr3 28232568 G C
Chr3 28232582 T C
Chr3 28232619 T C
Chr3 28232790 T C
Chr3 28232819 C T
Chr3 28232886 C T
Chr3 28232914 C T
Chr3 28232920 T C
Chr3 28232961 A G
Chr3 28233025 T C
Chr3 28233043 C T
Chr3 28233112 C T
Chr3 28233199 C T
Chr3 28233214 A G
Chr3 28233229 A T
Chr3 28233235 T C
Chr3 28233334 C T
Chr3 28233459 C T
Chr3 28233474 C T
Chr3 28233662 G A
Chr3 28233666 T C
Chr3 28233821 C T
Chr3 28233828 C T
Chr3 28233835 T G
Chr3 28233855 A G
Chr3 28233899 T C
Chr3 28233937 G A
Chr3 28234030 T C
Chr3 28234094 A G
Chr3 28234099 T G
Chr3 28234287 T C
Chr3 28234390 A G
Chr3 28234449 G A
Chr3 28234533 C G
Chr3 28234558 T A
Chr3 28234572 C T
Chr3 28234782 T C
Chr3 28235341 C T
Chr3 28235393 T A
Chr3 28235420 G A
Chr3 28235532 A G
Chr3 28235557 G T
Chr3 28235685 C T
Chr3 28235728 C A
Chr3 28235751 A G
Chr3 28235804 C T
Chr3 28235894 C A
Chr3 28236024 T C
Chr3 28236058 A T
Chr3 28236086 C T
Chr3 28236110 C T
Chr3 28236213 G A
Chr3 28236233 T C
Chr3 28236331 G A
Chr3 28236332 C T
Chr3 28236368 G A
Chr3 28236491 C G
Chr3 28236510 G A
Chr3 28236643 G A
Chr3 28236689 C G
Chr3 28236804 G C
Chr3 28236810 C T
Chr3 28236843 A T
Chr3 28236995 A T
Chr3 28237578 C G
Chr3 28237751 G C
Chr3 28237784 G A
Chr3 28238429 C T
Chr3 28239225 C G
Chr3 28239250 G A
Chr3 28239260 A C
Chr3 28239310 C T
Chr3 28239347 A G
Chr3 28239401 T C
Chr3 28239532 C T
Chr3 28239686 T G
Chr3 28239807 A G
Chr3 28239836 T C
Chr3 28239882 G A
Chr3 28239945 G A
Chr3 28240063 T C
Chr3 28240269 G T
Chr3 28240382 T C
Chr3 28240434 G A
Chr3 28240596 C A
Chr3 28240766 G A
Chr3 28240943 G A
Chr3 28241005 T G
Chr3 28241271 A G
Chr3 28241348 C T
Chr3 28241402 G A
Chr3 28241486 A G
Chr3 28241548 A C
Chr3 28241869 C T
Chr3 28241995 T C
Chr3 28242056 T C
Chr3 28242066 C A
Chr3 28242146 A G
Chr3 28242383 A G
Chr3 28242530 C T
Chr3 28242560 C T
Chr3 28242754 T C
Chr3 28242817 A T
Chr3 28243077 T A
Chr3 28243316 A G
Chr3 28243580 G T
Chr3 28243602 T C
Chr3 28243786 G A
Chr3 28243806 A G
Chr3 28243823 A G
Chr3 28243854 T C
Chr3 28243863 A G
Chr3 28243959 C T
Chr3 28244009 G A
Chr3 28244050 A T
Chr3 28244092 C T
Chr3 28244774 T C
Chr3 28244876 A G
Chr3 28245090 C G
Chr3 28245100 A T
Chr3 28245386 T C
Chr3 28245390 A G
Chr3 28245570 T C
Chr3 28245973 G T
Chr3 28245990 A G
Chr3 28246005 T C
Chr3 28246013 T C
Chr3 28246049 C A
Chr3 28246118 A G
Chr3 28246156 T C
Chr3 28246169 A G
Chr3 28246348 T C
Chr3 28246509 G A
Chr3 28247259 C A
Chr3 28247458 T A
Chr3 28247473 G A
Chr3 28247903 C T
Chr3 28248114 T C
Chr3 28248138 C T
Chr3 28248147 A G
Chr3 28248173 A T
Chr3 28248280 A T
Chr3 28248296 T A
Chr3 28248583 T G
Chr3 28248774 A C
Chr3 28249117 T C
Chr3 28249362 T G
Chr3 28249403 T C
Chr3 28249837 C A
Chr3 28249990 T G
Chr3 28250206 C T
Chr3 28250502 A T
Chr3 28250804 T C
Chr3 28252182 T G
Chr3 28252311 T C
Chr3 28252671 C G
Chr3 28253188 T A
Chr3 28253448 A G
Chr3 28253455 A T
Chr3 28253458 T C
Chr3 28253464 T C
Chr3 28253485 C T
Chr3 28253503 A G
Chr3 28253585 C T
Chr3 28253621 T C
Chr3 28253633 C T
Chr3 28253648 C T
Chr3 28253685 C T
Chr3 28253699 C T
Chr3 28253712 C T
Chr3 28253737 G A
Chr3 28253764 C T
Chr3 28253848 G T
Chr3 28253890 T C
Chr3 28253917 G A
Chr3 28253952 G A
Chr3 28253993 C T
Chr3 28254241 C G
Chr3 28254648 T C
Chr3 28254698 G T
Chr3 28254754 G A
Chr3 28254974 G T
Chr3 28255357 A G
Chr3 28255398 G T
Chr3 28255446 A C
Chr3 28255460 G A
Chr3 28255470 C T
Chr3 28255481 T C
Chr3 28255503 C T
Chr3 28255514 A T
Chr3 28255542 C T
Chr3 28255549 T C
Chr3 28255550 G A
Chr3 28255559 A C
Chr3 28255565 A T
Chr3 28255609 T C
Chr3 28255614 T C
Chr3 28255690 T G
Chr3 28255749 A T
Chr3 28255822 T C
Chr3 28255823 A G
Chr3 28255836 T A
Chr3 28256032 T C
Chr3 28256045 C T
Chr3 28256069 A G
Chr3 28256244 A G
Chr3 28256296 C T
Chr3 28256308 T A
Chr3 28256315 T C
Chr3 28256350 T A
Chr3 28256371 C T
Chr3 28256389 C T
Chr3 28256397 G C
Chr3 28256417 T C
Chr3 28256428 T C
Chr3 28256430 G T
Chr3 28256480 C T
Chr3 28256656 T G
Chr3 28256658 T C
Chr3 28256686 A G
Chr3 28256733 G A
Chr3 28256736 C T
Chr3 28256748 G A
Chr3 28256857 C T
Chr3 28256917 C T
Chr3 28256947 T C
Chr3 28257026 G A
Chr3 28257093 A G
Chr3 28257097 G A
Chr3 28257119 C T
Chr3 28257183 A G
Chr3 28257194 A G
Chr3 28257337 G A
Chr3 28257517 G A
Chr3 28257535 T C
Chr3 28257538 C T
Chr3 28257599 G A
Chr3 28257628 T G
Chr3 28257644 G A
Chr3 28257818 T C
Chr3 28257843 A G
Chr3 28257878 A C
Chr3 28257886 T C
Chr3 28257921 T C
Chr3 28257922 A G
Chr3 28257937 T C
Chr3 28257989 A G
Chr3 28258098 T C
Chr3 28258099 A G
Chr3 28258484 T A
Chr3 28258593 T C
Chr3 28258717 C T
Chr3 28258723 T C
Chr3 28258739 C T
Chr3 28258743 T C
Chr3 28258756 C T
Chr3 28258842 C A
Chr3 28258878 G T
Chr3 28258881 C G
Chr3 28259362 T C
Chr3 28259401 T C
Chr3 28259413 G A
Chr3 28259414 T C
Chr3 28259435 T C
Chr3 28259509 A G
Chr3 28259511 C T
Chr3 28259541 C G
Chr3 28259656 A G
Chr3 28259749 A G
Chr3 28259841 G T
Chr3 28259904 C T
Chr3 28259911 A T
Chr3 28259926 C T
Chr3 28259932 A G
Chr3 28259947 G A
Chr3 28259969 C T
Chr3 28259980 C T
Chr3 28259985 C T
Chr3 28259988 C T
Chr3 28259998 A G
Chr3 28260007 T C
Chr3 28260011 C T
Chr3 28260046 A C
Chr3 28260074 T C
Chr3 28260096 C T
Chr3 28260125 G C
Chr3 28260356 G A
Chr3 28260749 A G
Chr3 28260785 A G
Chr3 28260850 T C
Chr3 28261297 A G
Chr3 28261398 G A
Chr3 28261436 G A
Chr3 28261442 A T
Chr3 28261597 G A
Chr3 28261729 T A
Chr3 28261785 A C
Chr3 28261821 C T
Chr3 28262044 A G
Chr3 28262100 C G
Chr3 28262185 G T
Chr3 28262187 T A
Chr3 28262226 A G
Chr3 28262693 T C
Chr3 28262722 A G
Chr3 28262763 A G
Chr3 28262809 G A
Chr3 28262847 A G
Chr3 28262961 A G
Chr3 28262995 C G
Chr3 28263113 G A
Chr3 28263149 C G
Chr3 28263166 G T
Chr3 28263225 G A
Chr3 28263234 T C
Chr3 28263255 T C
Chr3 28263287 T G
Chr3 28263380 C T
Chr3 28263391 G A
Chr3 28263394 C T
Chr3 28263397 A C
Chr3 28263449 A G
Chr3 28263467 C T
Chr3 28263473 G T
Chr3 28263523 C G
Chr3 28263567 T A
Chr3 28263568 G T
Chr3 28263596 G T
Chr3 28263626 G T
Chr3 28263635 G T
Chr3 28263674 C T
Chr3 28263690 G A
Chr3 28263692 G A
Chr3 28263694 T G
Chr3 28263699 C T
Chr3 28263706 C T
Chr3 28263874 T C
Chr3 28263921 C T
Chr3 28264043 A T
Chr3 28264052 A G
Chr3 28264075 A G
Chr3 28264107 A G
Chr3 28264186 A G
Chr3 28264187 C T
Chr3 28264233 T C
Chr3 28264256 T C
Chr3 28264261 G A
Chr3 28264295 A G
Chr3 28264296 T C
Chr3 28264309 T C
Chr3 28264461 T A
Chr3 28264473 T C
Chr3 28264637 C T
Chr3 28265218 C T
Chr3 28265237 T A
Chr3 28265250 C T
Chr3 28265383 C T
Chr3 28265541 G A
Chr3 28265639 T C
Chr3 28265649 C A
Chr3 28265699 A G
Chr3 28265728 C T
Chr3 28265923 C T
Chr3 28265954 G T
Chr3 28265984 A C
Chr3 28266118 T C
Chr3 28266371 C T
Chr3 28266449 G T
Chr3 28266478 A G
Chr3 28266514 G T
Chr3 28266519 T A
Chr3 28266567 C T
Chr3 28266628 A G
Chr3 28266664 C A
Chr3 28266687 T A
Chr3 28266739 G A
Chr3 28266760 C A
Chr3 28266797 A C
Chr3 28266877 A T
Chr3 28266937 G C
Chr3 28266992 C T
Chr3 28267077 T C
Chr3 28267087 G A
Chr3 28267089 A G
Chr3 28267101 C G
Chr3 28267107 T C
Chr3 28267119 C T
Chr3 28267158 C T
Chr3 28267172 A G
Chr3 28267247 G T
Chr3 28267254 C T
Chr3 28267282 G A
Chr3 28267324 A G
Chr3 28267350 C T
Chr3 28267352 T C
Chr3 28267362 A G
Chr3 28267445 A G
Chr3 28267534 G A
Chr3 28267543 T C
Chr3 28267692 A G
Chr3 28267698 T C
Chr3 28267699 G A
Chr3 28267779 A C
Chr3 28267803 G A
Chr3 28267822 G A
Chr3 28267834 T A
Chr3 28267848 C T
Chr3 28267896 A T
Chr3 28267900 A G
Chr3 28268067 C T
Chr3 28268122 G C
Chr3 28268173 G A
Chr3 28268204 T C
Chr3 28268255 A G
Chr3 28268360 C T
Chr3 28268367 T C
Chr3 28268380 C T
Chr3 28268396 C T
Chr3 28268402 C T
Chr3 28268410 A G
Chr3 28268453 C A
Chr3 28268456 T C
Chr3 28268481 T C
Chr3 28268499 A T
Chr3 28268521 A C
Chr3 28268552 T A
Chr3 28268575 T C
Chr3 28268607 G A
Chr3 28268617 C T
Chr3 28268625 A C
Chr3 28268626 T C
Chr3 28268643 T A
Chr3 28268685 T C
Chr3 28268687 A G
Chr3 28268691 G A
Chr3 28268705 G C
Chr3 28268746 T C
Chr3 28268904 G A
Chr3 28268910 A C
Chr3 28268914 G T
Chr3 28268990 A C
Chr3 28269090 C T
Chr3 28269092 G T
Chr3 28269104 G T
Chr3 28269148 A T
Chr3 28269181 T A
Chr3 28269228 C T
Chr3 28269434 A T
Chr3 28269442 G T
Chr3 28269454 A G
Chr3 28269461 C T
Chr3 28269464 T C
Chr3 28269466 T G
Chr3 28269481 C T
Chr3 28269647 T C
Chr3 28269669 G A
Chr3 28269684 C T
Chr3 28269686 T G
Chr3 28269756 C T
Chr3 28269765 T C
Chr3 28269785 T A
Chr3 28269794 G A
Chr3 28269807 T A
Chr3 28269852 T C
Chr3 28269862 T C
Chr3 28269865 C T
Chr3 28269879 C T
Chr3 28269890 C T
Chr3 28269893 T C
Chr3 28269906 T C
Chr3 28269917 G A
Chr3 28269936 A G
Chr3 28269937 T G
Chr3 28269962 T C
Chr3 28269991 G A
Chr3 28270011 T G
Chr3 28270027 C T
Chr3 28270095 C T
Chr3 28270116 T G
Chr3 28270197 T G
Chr3 28270221 G A
Chr3 28270236 A G
Chr3 28270304 A G
Chr3 28270320 T A
Chr3 28270430 C T
Chr3 28270431 G A
Chr3 28270445 C T
Chr3 28270452 A G
Chr3 28270465 T C
Chr3 28270470 C T
Chr3 28270474 T G
Chr3 28270481 G A
Chr3 28270485 C A
Chr3 28270510 A G
Chr3 28270555 G A
Chr3 28270560 A G
Chr3 28270570 T G
Chr3 28270602 A G
Chr3 28270603 C T
Chr3 28270665 G A
Chr3 28270669 G A
Chr3 28270674 G T
Chr3 28270690 A G
Chr3 28270701 G A
Chr3 28270708 A G
Chr3 28270711 T C
Chr3 28270744 A G
Chr3 28270750 G A
Chr3 28270754 G A
Chr3 28270762 A G
Chr3 28270776 A G
Chr3 28270784 G A
Chr3 28270811 T C
Chr3 28270812 T C
Chr3 28270843 C T
Chr3 28270989 A G
Chr3 28271093 G A
Chr3 28271115 A C
Chr3 28271252 G C
Chr3 28271422 G T
Chr3 28271577 A G
Chr3 28271635 G A
Chr3 28271705 G A
Chr3 28271713 G A
Chr3 28271782 A G
Chr3 28271796 T C
Chr3 28271819 A C
Chr3 28271824 A G
Chr3 28271826 C T
Chr3 28271835 A G
Chr3 28271846 C T
Chr3 28271891 A G
Chr3 28271917 G A
Chr3 28271981 C T
Chr3 28271996 T C
Chr3 28272015 A G
Chr3 28272020 A G
Chr3 28272077 T G
Chr3 28272078 T G
Chr3 28272189 C T
Chr3 28272191 A G
Chr3 28272241 G A
Chr3 28272305 T A
Chr3 28272325 G A
Chr3 28272367 C T
Chr3 28272395 T C
Chr3 28272422 G A
Chr3 28272461 G A
Chr3 28272501 G A
Chr3 28272537 C T
Chr3 28272645 A G
Chr3 28272670 A C
Chr3 28273536 T C
Chr3 28273825 T C
Chr3 28273832 C T
Chr3 28273873 A G
Chr3 28273940 G A
Chr3 28273981 C A
Chr3 28274037 G A
Chr3 28274503 G A
Chr3 28274544 G A
Chr3 28274564 A T
Chr3 28274658 G A
Chr3 28274674 C T
Chr3 28274678 T C
Chr3 28274711 T C
Chr3 28274926 T C
Chr3 28274959 A G
Chr3 28274992 T C
Chr3 28275034 G A
Chr3 28275122 T C
Chr3 28275128 T C
Chr3 28275136 G A
Chr3 28275255 G A
Chr3 28281466 G A
Chr3 28281543 C T
Chr3 28281596 G A
Chr3 28281658 G A
Chr3 28281680 T C
Chr3 28281681 G A
Chr3 28281697 T C
Chr3 28281719 T A
Chr3 28281833 A G
Chr3 28282476 C A
Chr3 28282522 C T
Chr3 28282662 G A
Chr3 28282818 G A
Chr3 28282975 T C
Chr3 28282985 C T
Chr3 28283023 C G
Chr3 28283369 T C
Chr3 28283466 G A
Chr3 28283612 C T
Chr3 28283973 C T
Chr3 28284123 C T
Chr3 28284385 C T
Chr3 28284919 G A
Chr3 28285288 G A
Chr3 28285385 T C
Chr3 28285398 C T
Chr3 28285405 A G
Chr3 28285535 A G
Chr3 28285692 G T
Chr3 28285783 T C
Chr3 28285800 C A
Chr3 28286264 A C
Chr3 28286691 C T
Chr3 28287069 C T
Chr3 28287441 C T
Chr3 28287483 T C
Chr3 28287537 C T
Chr3 28287547 A C
Chr3 28287554 G A
Chr3 28287562 G A
Chr3 28287589 G A
Chr3 28287620 G T
Chr3 28287628 T C
Chr3 28287642 T A
Chr3 28287643 T A
Chr3 28287684 A G
Chr3 28287853 A G
Chr3 28287856 A G
Chr3 28287993 T C
Chr3 28287994 G A
Chr3 28288005 G A
Chr3 28288022 C T
Chr3 28288037 A G
Chr3 28288041 G A
Chr3 28288061 A G
Chr3 28288186 T C
Chr3 28288376 T C
Chr3 28288394 A G
Chr3 28288439 C T
Chr3 28288495 A C
Chr3 28288520 G A
Chr3 28288576 T C
Chr3 28288588 A C
Chr3 28288646 T C
Chr3 28288709 A G
Chr3 28288712 G T
Chr3 28288720 A T
Chr3 28288723 C T
Chr3 28288773 G A
Chr3 28288861 G A
Chr3 28288880 T C
Chr3 28288885 C T
Chr3 28289008 A G
Chr3 28289024 T C
Chr3 28289050 A T
Chr3 28289078 A G
Chr3 28289086 G A
Chr3 28289088 T C
Chr3 28289200 A G
Chr3 28289207 T G
Chr3 28289212 T C
Chr3 28289239 C A
Chr3 28289301 A G
Chr3 28289305 A G
Chr3 28289308 T C
Chr3 28289325 G A
Chr3 28289397 C G
Chr3 28289399 A G
Chr3 28289412 A G
Chr3 28289426 C T
Chr3 28289428 T C
Chr3 28289443 G A
Chr3 28289471 G A
Chr3 28289481 C T
Chr3 28289487 T C
Chr3 28289538 T C
Chr3 28289788 C T
Chr3 28289796 G A
Chr3 28289836 C T
Chr3 28289852 T A
Chr3 28289979 T C
Chr3 28289996 A T
Chr3 28290000 T C
Chr3 28290018 T C
Chr3 28290023 T A
Chr3 28290224 T A
Chr3 28290317 C T
Chr3 28290330 C T
Chr3 28290365 G A
Chr3 28290386 T A
Chr3 28290814 C T
Chr3 28290864 A G
Chr3 28290997 A G
Chr3 28290998 T C
Chr3 28290999 A G
Chr3 28291010 C T
Chr3 28291035 C T
Chr3 28291036 C T
Chr3 28291400 A G
Chr3 28291416 C T
Chr3 28291442 C T
Chr3 28291460 C T
Chr3 28291466 C T
Chr3 28291500 A T
Chr3 28291501 G T
Chr3 28291502 G A
Chr3 28291542 T A
Chr3 28291760 G A
Chr3 28291926 C T
Chr3 28292684 C A
Chr3 28292768 T C
Chr3 28292965 T A
Chr3 28293007 A T
Chr3 28293195 A T
Chr3 28294030 T C
Chr3 28294035 G A
Chr3 28294069 G A
Chr3 28294088 T C
Chr3 28294101 G A
Chr3 28294103 T G
Chr3 28294173 T C
Chr3 28294207 G A
Chr3 28294210 G A
Chr3 28294266 T A
Chr3 28294322 G C
Chr3 28294585 C A
Chr3 28294635 C T
Chr3 28294640 C T
Chr3 28294686 A G
Chr3 28294761 G A
Chr3 28294774 G A
Chr3 28294836 T C
Chr3 28294873 C T
Chr3 28294930 T C
Chr3 28294951 G C
Chr3 28294992 G A
Chr3 28294997 T A
Chr3 28294998 C A
Chr3 28295066 T A
Chr3 28295075 G T
Chr3 28295123 A G
Chr3 28295185 C T
Chr3 28295436 G A
Chr3 28295437 A T
Chr3 28295456 T A
Chr3 28295457 T A
Chr3 28295459 T G
Chr3 28295460 T A
Chr3 28295461 A C
Chr3 28295462 T C
Chr3 28295463 A T
Chr3 28295466 T G
Chr3 28295472 T C
Chr3 28295474 G C
Chr3 28295476 G C
Chr3 28295481 G C
Chr3 28295482 A T
Chr3 28295483 C A
Chr3 28295485 T A
Chr3 28295488 C T
Chr3 28295505 C T
Chr3 28295516 G A
Chr3 28295555 A T
Chr3 28295573 A G
Chr3 28295697 C T
Chr3 28295900 T C
Chr3 28295949 C T
Chr3 28295951 T C
Chr3 28295995 C T
Chr3 28296018 G A
Chr3 28296096 T C
Chr3 28296112 C G
Chr3 28296115 C G
Chr3 28296116 T A
Chr3 28296117 G C
Chr3 28296123 T C
Chr3 28296146 T C
Chr3 28296148 T C
Chr3 28296207 C T
Chr3 28296219 G A
Chr3 28296239 G A
Chr3 28296292 A G
Chr3 28296409 T C
Chr3 28296418 G A
Chr3 28296435 A G
Chr3 28296463 C T
Chr3 28296494 C T
Chr3 28296497 G A
Chr3 28296527 C T
Chr3 28296529 T C
Chr3 28296544 A G
Chr3 28296607 C T
Chr3 28296643 G A
Chr3 28296728 A G
Chr3 28296825 C T
Chr3 28296831 A G
Chr3 28296915 G A
Chr3 28296923 C A
Chr3 28297023 C T
Chr3 28297118 G A
Chr3 28297125 C T
Chr3 28297134 T G
Chr3 28297254 G A
Chr3 28297267 T C
Chr3 28297333 C T
Chr3 28297357 T C
Chr3 28297366 C T
Chr3 28297372 C T
Chr3 28297418 A G
Chr3 28297440 A G
Chr3 28297497 C T
Chr3 28297541 C T
Chr3 28297632 A G
Chr3 28297635 G A
Chr3 28297651 A G
Chr3 28297656 G A
Chr3 28297692 G A
Chr3 28297836 C T
Chr3 28297962 G A
Chr3 28297992 A C
Chr3 28298059 A C
Chr3 28298087 A G
Chr3 28298249 G A
Chr3 28298266 T A
Chr3 28298267 T G
Chr3 28298277 C T
Chr3 28298280 A G
Chr3 28298287 G A
Chr3 28298325 G A
Chr3 28298351 G A
Chr3 28298417 C T
Chr3 28298924 G A
Chr3 28298978 C A
Chr3 28299090 A G
Chr3 28299128 T C
Chr3 28299152 C T
Chr3 28299310 G A
Chr3 28299450 T C
Chr3 28299498 A G
Chr3 28299499 A T
Chr3 28299619 C T
Chr3 28299797 A G
Chr3 28299909 G C
Chr3 28300083 G T
Chr3 28300084 T A
Chr3 28300157 T C
Chr3 28300159 C T
Chr3 28300272 T G
Chr3 28300280 C T
Chr3 28300318 C T
Chr3 28300358 T C
Chr3 28300384 A T
Chr3 28300397 C T
Chr3 28300403 T G
Chr3 28300550 G A
Chr3 28300576 T C
Chr3 28300591 G A
Chr3 28300608 A G
Chr3 28300764 C T
Chr3 28300874 C T
Chr3 28300930 C G
Chr3 28300948 T G
Chr3 28301157 T C
Chr3 28301160 C A
Chr3 28301182 C T
Chr3 28301194 T C
Chr3 28301285 A G
Chr3 28301336 T A
Chr3 28301359 T C
Chr3 28301537 C T
Chr3 28301620 T C
Chr3 28301622 G T
Chr3 28301724 T C
Chr3 28301941 T C
Chr3 28302451 C A
Chr3 28302540 G C
Chr3 28302609 G C
Chr3 28302951 A G
Chr3 28303682 G A
Chr3 28303683 A C
Chr3 28303693 T C
Chr3 28303714 G A
Chr3 28303762 T C
Chr3 28303797 T G
Chr3 28303831 T A
Chr3 28303854 T C
Chr3 28303861 C A
Chr3 28303899 G C
Chr3 28303906 C T
Chr3 28304100 C T
Chr3 28304135 T C
Chr3 28304157 A G
Chr3 28304161 C T
Chr3 28304199 A T
Chr3 28304574 T C
Chr3 28304723 G A
Chr3 28304733 C G
Chr3 28304784 A G
Chr3 28304821 C T
Chr3 28304835 A G
Chr3 28304879 T C
Chr3 28304982 G A
Chr3 28305091 A T
Chr3 28305096 T A
Chr3 28305168 A T
Chr3 28305565 G A
Chr3 28305613 C T
Chr3 28305822 G A
Chr3 28305859 G A
Chr3 28305894 T G
Chr3 28305976 T G
Chr3 28306012 G T
Chr3 28306140 C T
Chr3 28306189 A C
Chr3 28306264 T C
Chr3 28306330 A G
Chr3 28306371 G A
Chr3 28306381 C T
Chr3 28306469 G A
Chr3 28306648 C G
Chr3 28306719 C A
Chr3 28306819 G A
Chr3 28306837 C T
Chr3 28306848 T C
Chr3 28306892 T C
Chr3 28307049 C T
Chr3 28307167 G A
Chr3 28307202 A G
Chr3 28307253 C T
Chr3 28307347 A G
Chr3 28307372 A G
Chr3 28307407 C T
Chr3 28307621 T C
Chr3 28307899 A G
Chr3 28307932 A C
Chr3 28307989 A G
Chr3 28308029 C T
Chr3 28308046 T G
Chr3 28308051 A T
Chr3 28308093 A G
Chr3 28308094 A G
Chr3 28308147 A G
Chr3 28308156 T G
Chr3 28308207 A T
Chr3 28308219 A G
Chr3 28308234 T A
Chr3 28308273 C T
Chr3 28308275 T C
Chr3 28308324 T C
Chr3 28308412 T C
Chr3 28308465 G A
Chr3 28308596 A G
Chr3 28308608 G T
Chr3 28308624 G A
Chr3 28308746 C T
Chr3 28308747 T C
Chr3 28308825 A G
Chr3 28308951 G A
Chr3 28308955 A G
Chr3 28309041 C T
Chr3 28309068 C T
Chr3 28309096 G A
Chr3 28309117 A G
Chr3 28309176 T C
Chr3 28309350 G A
Chr3 28309493 A G
Chr3 28309554 G A
Chr3 28309581 C T
Chr3 28309626 T C
Chr3 28309717 G A
Chr3 28316225 C G
Chr3 28316292 C T
Chr3 28316444 G A
Chr3 28316780 T G
Chr3 28316822 G A
Chr3 28316953 G C
Chr3 28316997 G A
Chr3 28317016 G A
Chr3 28317127 T C
Chr3 28317128 G A
Chr3 28317146 G A
Chr3 28325230 T A
Chr3 28325265 G A
Chr3 28325314 T C
Chr3 28325360 G A
Chr3 28325372 A G
Chr3 28325404 T C
Chr3 28325436 C T
Chr3 28325496 T C
Chr3 28325534 G A
Chr3 28325553 A G
Chr3 28325647 T C
Chr3 28325692 T G
Chr3 28326114 C T
Chr3 28326120 C A
Chr3 28326313 A G
Chr3 28326335 C A
Chr3 28326403 C T
Chr3 28326568 C G
Chr3 28326595 G A
Chr3 28326955 G C
Chr3 28327009 C T
Chr3 28327212 G A
Chr3 28327338 C T
Chr3 28328035 G A
Chr3 28328089 G A
Chr3 28328181 G C
Chr3 28328196 T G
Chr3 28328283 G A
Chr3 28328316 A G
Chr3 28328478 C G
Chr3 28328485 A G
Chr3 28328535 T C
Chr3 28328629 G A
Chr3 28328633 A G
Chr3 28328710 C T
Chr3 28328768 G A
Chr3 28328794 G A
Chr3 28328796 C T
Chr3 28328839 T C
Chr3 28328920 C T
Chr3 28328970 G A
Chr3 28329055 G A
Chr3 28329105 G A
Chr3 28329162 C T
Chr3 28329394 C T
Chr3 28329439 C T
Chr3 28329457 G A
Chr3 28329496 C T
Chr3 28329505 T G
Chr3 28329552 C T
Chr3 28329638 C T
Chr3 28329730 G A
Chr3 28329806 C T
Chr3 28329826 A T
Chr3 28329897 A G
Chr3 28329920 C T
Chr3 28329998 G A
Chr3 28330016 T C
Chr3 28330065 G A
Chr3 28330107 C T
Chr3 28330124 G A
Chr3 28330164 C T
Chr3 28330190 A C
Chr3 28330216 A G
Chr3 28330225 C T
Chr3 28330308 G A
Chr3 28330375 T C
Chr3 28330381 C T
Chr3 28330385 C T
Chr3 28330413 A G
Chr3 28330451 T C
Chr3 28330475 T G
Chr3 28330516 T C
Chr3 28330620 T C
Chr3 28330623 A G
Chr3 28330651 C A
Chr3 28330720 G T
Chr3 28330826 C T
Chr3 28331021 G C
Chr3 28331042 G C
Chr3 28331317 C T
Chr3 28331396 C T
Chr3 28331578 A G
Chr3 28331591 C T
Chr3 28331613 G A
Chr3 28331628 T A
Chr3 28331708 T C
Chr3 28331716 A T
Chr3 28331717 C G
Chr3 28331728 G T
Chr3 28331730 C T
Chr3 28331731 A G
Chr3 28331735 T A
Chr3 28331737 C T
Chr3 28331738 A T
Chr3 28331740 T A
Chr3 28331743 T A
Chr3 28331744 T G
Chr3 28331746 G C
Chr3 28331748 A T
Chr3 28331750 A C
Chr3 28331751 G T
Chr3 28331752 T A
Chr3 28331755 A T
Chr3 28331758 A T
Chr3 28331759 G T
Chr3 28331761 C T
Chr3 28331763 T C
Chr3 28331764 T G
Chr3 28331765 C G
Chr3 28331769 T A
Chr3 28331780 C T
Chr3 28332059 T C
Chr3 28332474 G A
Chr3 28332599 G A
Chr3 28333285 T C
Chr3 28333984 C T
Chr3 28334168 A C
Chr3 28334299 G A
Chr3 28335175 T C
Chr3 28335279 T G
Chr3 28335627 A G
Chr3 28335740 C T
Chr3 28335801 A C
Chr3 28336001 C T
Chr3 28336638 C T
Chr3 28337120 C T
Chr3 28337265 G C
Chr3 28337460 T C
Chr3 28337619 A G
Chr3 28338017 G A
Chr3 28338390 G T
Chr3 28338989 T C
Chr3 28339077 C G
Chr3 28339191 C T
Chr3 28339348 G T
Chr3 28339537 T C
Chr3 28339798 T C
Chr3 28339810 C T
Chr3 28342234 G A
Chr3 28342496 G A
Chr3 28342567 A T
Chr3 28342784 T C
Chr3 28342966 A C
Chr3 28342987 G A
Chr3 28343095 C T
Chr3 28343105 A G
Chr3 28343449 A G
Chr3 28343503 T C
Chr3 28343945 A G
Chr3 28345055 T G
Chr3 28345632 C G
Chr3 28345684 G A
Chr3 28345731 T C
Chr3 28345746 A G
Chr3 28345771 A G
Chr3 28345774 C G
Chr3 28345775 C T
Chr3 28345789 A G
Chr3 28345792 G A
Chr3 28345806 A T
Chr3 28345810 G T
Chr3 28345826 C T
Chr3 28345925 G A
Chr3 28346168 G A
Chr3 28346496 G A
Chr3 28346515 C T
Chr3 28346568 C T
Chr3 28346577 T G
Chr3 28346633 T C
Chr3 28346675 G A
Chr3 28346746 C T
Chr3 28346760 A G
Chr3 28347178 G C
Chr3 28347398 A G
Chr3 28347636 T C
Chr3 28347792 A T
Chr3 28348007 A T
Chr3 28348580 C T
Chr3 28348840 A G
Chr3 28348986 T C
Chr3 28349152 A T
Chr3 28349218 C T
Chr3 28349220 A G
Chr3 28349297 A C
Chr3 28350253 A C
Chr3 28350497 C T
Chr3 28350498 T C
Chr3 28350550 G A
Chr3 28350591 T C
Chr3 28350711 A G
Chr3 28350844 A G
Chr3 28351669 G A
Chr3 28352534 C T
Chr3 28352645 A G
Chr3 28352870 T G
Chr3 28353017 G C
Chr3 28353502 C A
Chr3 28354877 T C
Chr3 28354953 A C
Chr3 28355070 G A
Chr3 28356153 C A
Chr3 28357274 T C
Chr3 28357875 T C
Chr3 28358204 G T
Chr3 28358721 T G
Chr3 28358992 C A
Chr3 28359506 G T
Chr3 28359753 G T
Chr3 28359900 G T
Chr3 28359901 G T
Chr3 28359903 T C
Chr3 28359911 A C
Chr3 28359922 A C
Chr3 28360263 T G
Chr3 28360450 G A
Chr3 28360588 C T
Chr3 28360946 T A
Chr3 28361098 C T
Chr3 28361847 T C
Chr3 28362076 A G
Chr3 28362137 A G
Chr3 28362489 A T
Chr3 28362583 G A
Chr3 28362747 T G
Chr3 28362849 T C
Chr3 28362894 T G
Chr3 28362963 A G
Chr3 28362995 A G
Chr3 28363004 G A
Chr3 28363008 A G
Chr3 28363048 A G
Chr3 28363139 G T
Chr3 28363158 T C
Chr3 28363161 G A
Chr3 28363214 T C
Chr3 28363254 A G
Chr3 28363280 T G
Chr3 28363287 A T
Chr3 28364185 G A
Chr3 28364440 G A
Chr3 28364570 G T
Chr3 28364682 C T
Chr3 28364837 G T
Chr3 28364870 G A
Chr3 28364895 T C
Chr3 28366002 C A
Chr3 28366595 T A
Chr3 28366596 T G
Chr3 28366630 G A
Chr3 28366710 A G
Chr3 28367224 C T
Chr3 28367238 C T
Chr3 28367838 C T
Chr3 28368036 C A
Chr3 28368151 T A
Chr3 28368167 T C
Chr3 28368182 G C
Chr3 28368194 T C
Chr3 28368197 C T
Chr3 28368292 T C
Chr3 28368361 A G
Chr3 28368405 T C
Chr3 28368423 G A
Chr3 28368441 T C
Chr3 28368455 T C
Chr3 28368511 T A
Chr3 28368551 T G
Chr3 28368807 G A
Chr3 28368817 T C
Chr3 28368846 T C
Chr3 28368886 C T
Chr3 28369113 C T
Chr3 28369178 C T
Chr3 28369248 T G
Chr3 28369250 C A
Chr3 28369807 G A
Chr3 28369872 A T
Chr3 28369928 G A
Chr3 28369966 C T
Chr3 28370245 C G
Chr3 28370454 G A
Chr3 28371854 T G
Chr3 28373004 T A
Chr3 28373191 G A
Chr3 28373381 A G
Chr3 28373621 C T
Chr3 28373815 C A
Chr3 28373979 G C
Chr3 28374910 G A
Chr3 28375685 T C
Chr3 28375777 G T
Chr3 28376107 G A
Chr3 28376528 T A
Chr3 28376628 C A
Chr3 28376673 T C
Chr3 28376677 T C
Chr3 28376693 C T
Chr3 28376694 G A
Chr3 28376695 G A
Chr3 28376716 C T
Chr3 28376756 G A
Chr3 28376770 G A
Chr3 28376782 C T
Chr3 28376816 A C
Chr3 28376827 G A
Chr3 28376870 G C
Chr3 28376912 C T
Chr3 28376922 T C
Chr3 28378627 T A
Chr3 28378854 A T
Chr3 28378887 A G
Chr3 28379313 C T
Chr3 28379845 C T
Chr3 28379916 A C
Chr3 28379983 G A
Chr3 28380274 A C
Chr3 28380506 A G
Chr3 28380537 G A
Chr3 28380553 C T
Chr3 28380653 C T
Chr3 28380688 T C
Chr3 28380735 A T
Chr3 28380806 C T
Chr3 28380838 G A
Chr3 28380855 A G
Chr3 28380869 C T
Chr3 28380896 A T
Chr3 28380933 G A
Chr3 28380998 G A
Chr3 28381011 A G
Chr3 28381016 T A
Chr3 28381074 T A
Chr3 28381093 T C
Chr3 28381139 A G
Chr3 28381177 G A
Chr3 28381256 C T
Chr3 28381275 G A
Chr3 28381308 T A
Chr3 28381350 A G
Chr3 28381567 A G
Chr3 28382092 G A
Chr3 28382131 A G
Chr3 28382487 A T
Chr3 28382571 T C
Chr3 28382584 G C
Chr3 28382792 G C
Chr3 28382806 C T
Chr3 28384882 G A
Chr3 28385482 C T
Chr3 28385866 T C
Chr3 28386078 T C
Chr3 28386197 C A
Chr3 28386665 C T
Chr3 28386741 C T
Chr3 28387059 C T
Chr3 28387672 T A
Chr3 28388308 C T
Chr3 28388702 C T
Chr3 28388981 T C
Chr3 28389030 A G
Chr3 28389051 C G
Chr3 28389175 G A
Chr3 28389177 G A
Chr3 28389358 C T
Chr3 28389364 C T
Chr3 28389394 T C
Chr3 28389458 C T
Chr3 28389465 G A
Chr3 28389530 A T
Chr3 28389688 C T
Chr3 28389736 T G
Chr3 28389919 A T
Chr3 28389935 G A
Chr3 28390025 T A
Chr3 28390057 G A
Chr3 28390132 T C
Chr3 28390293 A G
Chr3 28390455 G A
Chr3 28390644 G T
Chr3 28390655 C T
Chr3 28390658 C T
Chr3 28390737 C T
Chr3 28390785 C T
Chr3 28390789 C T
Chr3 28390814 G A
Chr3 28390829 G A
Chr3 28390862 A G
Chr3 28390888 A G
Chr3 28390892 A G
Chr3 28390896 T C
Chr3 28390919 A G
Chr3 28390922 A G
Chr3 28390935 A C
Chr3 28391009 T C
Chr3 28391146 A G
Chr3 28391183 T G
Chr3 28391879 T C
Chr3 28392582 G A
Chr3 28392888 C T
Chr3 28393301 T C
Chr3 28394253 C T
Chr3 28394633 A G
Chr3 28395077 C T
Chr3 28395204 C T
Chr3 28396018 C T
Chr3 28396075 A G
Chr3 28396210 T G
Chr3 28396672 A G
Chr3 28396980 A G
Chr3 28396985 C T
Chr3 28397443 C G
Chr3 28397458 G C
Chr3 28397888 C A
Chr3 28397889 T A
Chr3 28397892 T A
Chr3 28398060 C T
Chr3 28398068 G A
Chr3 28398126 A G
Chr3 28398162 T C
Chr3 28398568 A G
Chr3 28398926 A C
Chr3 28399012 G T
Chr3 28399086 T C
Chr3 28399126 C T
Chr3 28399312 A T
Chr3 28399422 C T
Chr3 28399511 C T
Chr3 28399605 G A
Chr3 28399612 A G
Chr3 28399690 A G
Chr3 28399798 T C
Chr3 28399876 T C
Chr3 28399884 G A
Chr3 28399889 C T
Chr3 28399937 G A
Chr3 28399946 C T
Chr3 28400097 C T
Chr3 28400168 G A
Chr3 28400306 C T
Chr3 28400482 T C
Chr3 28400560 C A
Chr3 28400732 G A
Chr3 28400840 T C
Chr3 28401287 T G
Chr3 28401447 G A
Chr3 28401467 G A
Chr3 28401628 A G
Chr3 28401652 A G
Chr3 28401680 C A
Chr3 28401724 G T
Chr3 28401829 T G
Chr3 28401884 C T
Chr3 28401911 C T
Chr3 28401950 A G
Chr3 28401952 T C
Chr3 28401973 G A
Chr3 28401988 G A
Chr3 28402062 C G
Chr3 28402269 T C
Chr3 28402446 T G
Chr3 28402464 C T
Chr3 28402467 G A
Chr3 28402514 A G
Chr3 28402535 A G
Chr3 28402536 G A
Chr3 28402572 C T
Chr3 28402609 G A
Chr3 28402647 C A
Chr3 28402678 G A
Chr3 28402705 G A
Chr3 28402707 A C
Chr3 28402758 G A
Chr3 28402965 G A
Chr3 28402994 A G
Chr3 28403034 G C
Chr3 28403062 C T
Chr3 28403200 C T
Chr3 28403250 G A
Chr3 28403289 C T
Chr3 28403322 G C
Chr3 28403334 A G
Chr3 28403354 T C
Chr3 28403406 T A
Chr3 28403416 G A
Chr3 28403424 C A
Chr3 28403428 G A
Chr3 28403489 C T
Chr3 28403499 C T
Chr3 28403519 A G
Chr3 28403685 C T
Chr3 28403866 C T
Chr3 28404409 T C
Chr3 28404508 T G
Chr3 28404521 A G
Chr3 28404604 G A
Chr3 28404665 A G
Chr3 28404758 A G
Chr3 28404817 G A
Chr3 28404832 T C
Chr3 28404834 T C
Chr3 28404890 A G
Chr3 28404917 C T
Chr3 28405320 T G
Chr3 28405501 G T
Chr3 28405534 A G
Chr3 28405608 A C
Chr3 28405785 T C
Chr3 28406235 C T
Chr3 28407276 T A
Chr3 28407417 C T
Chr3 28407595 C A
Chr3 28407891 A G
Chr3 28407981 G A
Chr3 28407989 A C
Chr3 28408134 A C
Chr3 28408475 C T
Chr3 28408604 C T
Chr3 28409371 T C
Chr3 28409633 G A
Chr3 28409789 T C
Chr3 28409938 T G
Chr3 28409995 T G
Chr3 28410593 C A
Chr3 28410687 A G
Chr3 28410950 T A
Chr3 28411825 C G
Chr3 28412122 T C
Chr3 28412136 A G
Chr3 28412202 G A
Chr3 28412426 T C
Chr3 28412832 A T
Chr3 28413635 A G
Chr3 28413892 A T
Chr3 28414150 C T
Chr3 28414196 T C
Chr3 28414355 A G
Chr3 28414544 T C
Chr3 28414602 T C
Chr3 28414603 G A
Chr3 28414649 G T
Chr3 28414650 A T
Chr3 28414742 C T
Chr3 28414747 T C
Chr3 28414765 C T
Chr3 28414797 C T
Chr3 28414826 C T
Chr3 28414898 C A
Chr3 28414910 T G
Chr3 28414920 A C
Chr3 28414934 G A
Chr3 28415077 A T
Chr3 28415324 G T
Chr3 28415361 G T
Chr3 28415407 C T
Chr3 28415466 G A
Chr3 28415482 T A
Chr3 28415498 C T
Chr3 28415632 C T
Chr3 28415633 T C
Chr3 28415667 A G
Chr3 28415699 T C
Chr3 28415768 T G
Chr3 28415787 T A
Chr3 28415965 T C
Chr3 28416037 T A
Chr3 28416056 C A
Chr3 28416072 G A
Chr3 28416154 G A
Chr3 28416177 A G
Chr3 28416278 T C
Chr3 28416328 G T
Chr3 28416400 T A
Chr3 28416401 T A
Chr3 28416647 C T
Chr3 28416868 T A
Chr3 28417039 A G
Chr3 28417165 G A
Chr3 28417343 G A
Chr3 28417705 T C
Chr3 28417882 T A
Chr3 28418205 T A
Chr3 28418213 T A
Chr3 28418281 T G
Chr3 28418283 T C
Chr3 28418291 T C
Chr3 28418294 A G
Chr3 28418302 A G
Chr3 28418304 A C
Chr3 28418311 T C
Chr3 28418403 T A
Chr3 28418436 C T
Chr3 28418458 G A
Chr3 28418530 T C
Chr3 28418553 T C
Chr3 28418563 A G
Chr3 28418581 G A
Chr3 28418586 C T
Chr3 28418715 G C
Chr3 28418760 C T
Chr3 28418894 A C
Chr3 28418961 A G
Chr3 28419103 T C
Chr3 28419117 A C
Chr3 28419143 T A
Chr3 28419187 A G
Chr3 28419213 G T
Chr3 28419227 T C
Chr3 28419248 T G
Chr3 28419258 T G
Chr3 28419292 G T
Chr3 28419322 G A
Chr3 28419962 G A
Chr3 28420194 C A
Chr3 28420209 A G
Chr3 28420301 G A
Chr3 28420406 A T
Chr3 28420636 T C
Chr3 28420719 A C
Chr3 28420793 C G
Chr3 28420807 A T
Chr3 28420901 C T
Chr3 28420942 A G
Chr3 28420947 C G
Chr3 28421077 T C
Chr3 28421212 G A
Chr3 28421234 G A
Chr3 28421537 G C
Chr3 28421577 G C
Chr3 28421579 T G
Chr3 28421594 A T
Chr3 28421636 C T
Chr3 28421647 T C
Chr3 28421681 T G
Chr3 28421682 T A
Chr3 28421701 C T
Chr3 28421724 C T
Chr3 28421745 C T
Chr3 28421747 T C
Chr3 28421760 G A
Chr3 28421771 T G
Chr3 28421800 T C
Chr3 28421801 C T
Chr3 28421958 A G
Chr3 28422145 C T
Chr3 28422164 T C
Chr3 28422382 G A
Chr3 28422465 A G
Chr3 28422589 C T
Chr3 28422708 T G
Chr3 28422926 C T
Chr3 28423048 G A
Chr3 28423104 G A
Chr3 28423520 T G
Chr3 28423680 C T
Chr3 28423698 T G
Chr3 28424138 C G
Chr3 28424225 C A
Chr3 28424247 G A
Chr3 28424346 T C
Chr3 28424530 A G
Chr3 28424715 C T
Chr3 28424733 T C
Chr3 28424740 A G
Chr3 28424838 T A
Chr3 28425599 T C
Chr3 28425981 A T
Chr3 28426027 C T
Chr3 28426768 T C
Chr3 28426769 G C
Chr3 28426773 T C
Chr3 28426911 C T
Chr3 28427425 T A
Chr3 28427440 C T
Chr3 28427632 G A
Chr3 28427666 C T
Chr3 28427685 G A
Chr3 28427705 G A
Chr3 28427714 A G
Chr3 28427741 G A
Chr3 28427779 C T
Chr3 28427796 T C
Chr3 28427815 A G
Chr3 28427835 G A
Chr3 28427865 A G
Chr3 28427944 C T
Chr3 28428029 C A
Chr3 28428208 T C
Chr3 28429080 G C
Chr3 28429097 T C
Chr3 28429113 G A
Chr3 28429209 A G
Chr3 28429230 C T
Chr3 28429232 G A
Chr3 28429236 T C
Chr3 28429305 C T
Chr3 28429441 C T
Chr3 28429908 G A
Chr3 28429916 G C
Chr3 28429917 C T
Chr3 28430027 A G
Chr3 28430051 C T
Chr3 28430198 A C
Chr3 28430397 T C
Chr3 28430407 C A
Chr3 28430437 G A
Chr3 28430450 G A
Chr3 28430460 T C
Chr3 28430478 G A
Chr3 28430488 A G
Chr3 28430567 C T
Chr3 28430584 T C
Chr3 28430998 A T
Chr3 28431057 A T
Chr3 28431135 G T
Chr3 28431430 C A
Chr3 28431671 C T
Chr3 28432280 G A
Chr3 28432336 G C
Chr3 28432501 T C
Chr3 28432530 T C
Chr3 28432543 A G
Chr3 28432607 G A
Chr3 28432699 T C
Chr3 28432717 T C
Chr3 28432722 G A
Chr3 28432762 T C
Chr3 28432772 A G
Chr3 28432830 C T
Chr3 28432962 T C
Chr3 28433010 G C
Chr3 28433064 C A
Chr3 28433607 C T
Chr3 28433722 A G
Chr3 28434028 C T
Chr3 28434112 T C
Chr3 28434128 A G
Chr3 28434503 T C
Chr3 28434508 T C
Chr3 28434516 T C
Chr3 28434574 G A
Chr3 28434663 C T
Chr3 28434723 A G
Chr3 28434835 A T
Chr3 28434868 T A
Chr3 28434898 G A
Chr3 28434949 T C
Chr3 28435059 A G
Chr3 28435282 T C
Chr3 28435348 T A
Chr3 28435371 G A
Chr3 28435374 C T
Chr3 28435484 T A
Chr3 28435688 G A
Chr3 28435881 G T
Chr3 28435929 A G
Chr3 28435947 G A
Chr3 28435977 C T
Chr3 28435990 C A
Chr3 28436006 C T
Chr3 28436023 C G
Chr3 28436066 C T
Chr3 28436090 A C
Chr3 28436099 C T
Chr3 28436132 A G
Chr3 28436193 T C
Chr3 28436302 G A
Chr3 28436308 G A
Chr3 28436353 G A
Chr3 28436374 A G
Chr3 28436406 G A
Chr3 28436434 C T
Chr3 28436887 A G
Chr3 28436916 T C
Chr3 28437143 A T
Chr3 28437169 G T
Chr3 28437793 T C
Chr3 28437977 T C
Chr3 28438039 C T
Chr3 28438154 A C
Chr3 28439609 A T
Chr3 28439783 C G
Chr3 28439841 G T
Chr3 28439946 A G
Chr3 28440000 A C
Chr3 28440336 G A
Chr3 28440870 G A
Chr3 28441128 A G
Chr3 28441287 C T
Chr3 28441334 A G
Chr3 28441386 G A
Chr3 28442084 G C
Chr3 28443790 T G
Chr3 28444249 C T
Chr3 28444400 C A
Chr3 28444966 C G
Chr3 28445313 T G
Chr3 28445499 G T
Chr3 28445804 G C
Chr3 28445805 C T
Chr3 28446251 G A
Chr3 28446295 C G
Chr3 28446787 T C
Chr3 28447178 G T
Chr3 28447319 A G
Chr3 28447735 A T
Chr3 28447777 T C
Chr3 28447832 G A
Chr3 28449493 G T
Chr3 28450414 G A
Chr3 28450532 T A
Chr3 28450969 T C
Chr3 28450970 C T
Chr3 28451268 T C
Chr3 28451794 C T
Chr3 28452900 G A
Chr3 28453138 G A
Chr3 28453350 T C
Chr3 28453654 A G
Chr3 28454075 A T
Chr3 28454290 G T
Chr3 28455262 T C
Chr3 28455483 T A
Chr3 28455577 G C
Chr3 28455967 C T
Chr3 28456115 C G
Chr3 28456208 G A
Chr3 28456367 A G
Chr3 28456494 G A
Chr3 28457405 C T
Chr3 28458584 A G
Chr3 28458598 T C
Chr3 28458606 A T
Chr3 28458892 C T
Chr3 28458928 A G
Chr3 28458940 C A
Chr3 28459413 C A
Chr3 28459622 T C
Chr3 28459764 G C
Chr3 28460381 A T
Chr3 28460506 C T
Chr3 28460600 C T
Chr3 28460873 T C
Chr3 28461024 T G
Chr3 28461593 G A
Chr3 28461741 A G
Chr3 28461780 C A
Chr3 28462022 G A
Chr3 28462146 A G
Chr3 28463209 C T
Chr3 28463269 A G
Chr3 28463296 G A
Chr3 28463318 G T
Chr3 28463319 C A
Chr3 28463332 T C
Chr3 28463339 G A
Chr3 28463346 C G
Chr3 28463347 T G
Chr3 28463348 T G
Chr3 28463403 T A
Chr3 28463415 A G
Chr3 28463484 T C
Chr3 28463708 C T
Chr3 28463733 T C
Chr3 28464006 A G
Chr3 28464224 T C
Chr3 28464252 C T
Chr3 28464270 C G
Chr3 28464353 A G
Chr3 28464368 C A
Chr3 28464400 C T
Chr3 28464455 T C
Chr3 28464557 G A
Chr3 28464614 G A
Chr3 28464616 G A
Chr3 28464640 A G
Chr3 28464665 A G
Chr3 28464678 C T
Chr3 28464692 G A
Chr3 28464702 C T
Chr3 28464748 G A
Chr3 28464909 T A
Chr3 28464957 T C
Chr3 28465098 A C
Chr3 28465224 A C
Chr3 28465262 A G
Chr3 28465335 C T
Chr3 28465518 A G
Chr3 28465581 C T
Chr3 28465673 A G
Chr3 28466069 T G
Chr3 28466220 A G
Chr3 28466227 T C
Chr3 28466572 A G
Chr3 28466575 A G
Chr3 28466628 G A
Chr3 28466720 C G
Chr3 28466979 C T
Chr3 28467247 A T
Chr3 28467284 C A
Chr3 28467285 A G
Chr3 28467315 C T
Chr3 28467326 C T
Chr3 28467336 C T
Chr3 28467339 C T
Chr3 28467393 A T
Chr3 28467419 C T
Chr3 28467425 C T
Chr3 28467668 C T
Chr3 28467735 G A
Chr3 28467737 C T
Chr3 28467741 A G
Chr3 28467805 T C
Chr3 28467976 C T
Chr3 28468046 A G
Chr3 28468306 T G
Chr3 28468517 A G
Chr3 28468985 T C
Chr3 28469131 T A
Chr3 28469208 G C
Chr3 28469419 C T
Chr3 28470176 A G
Chr3 28470935 T C
Chr3 28471337 G A
Chr3 28471569 A G
Chr3 28471702 T G
Chr3 28472343 A T
Chr3 28473472 T A
Chr3 28473852 G C
Chr3 28474017 C A
Chr3 28474146 G A
Chr3 28474459 C A
Chr3 28475011 C T
Chr3 28475480 A T
Chr3 28476822 T C
Chr3 28477042 T A
Chr3 28477079 A G
Chr3 28478220 C T
Chr3 28479215 G A
Chr3 28479678 A T
Chr3 28480279 A C
Chr3 28480563 A T
Chr3 28481260 C A
Chr3 28481265 C A
Chr3 28481777 C G
Chr3 28482045 T C
Chr3 28482178 G A
Chr3 28482242 A G
Chr3 28482352 T C
Chr3 28482365 T C
Chr3 28482625 A T
Chr3 28482835 C T
Chr3 28482920 C T
Chr3 28482951 A T
Chr3 28483002 T C
Chr3 28483011 T C
Chr3 28483067 T C
Chr3 28483110 A G
Chr3 28483149 T C
Chr3 28483228 A G
Chr3 28483344 T G
Chr3 28483401 A G
Chr3 28483483 C T
Chr3 28483623 T A
Chr3 28483637 C T
Chr3 28483653 C T
Chr3 28483679 T G
Chr3 28483727 G A
Chr3 28484276 A G
Chr3 28484298 A G
Chr3 28484320 A C
Chr3 28484329 G A
Chr3 28484407 A G
Chr3 28484426 C A
Chr3 28484917 A C
Chr3 28484974 T G
Chr3 28485128 C T
Chr3 28485371 C T
Chr3 28485433 A C
Chr3 28485446 G A
Chr3 28485467 C T
Chr3 28485546 C T
Chr3 28485689 T A
Chr3 28485742 A T
Chr3 28485772 G A
Chr3 28485778 G A
Chr3 28485779 C A
Chr3 28485780 G A
Chr3 28485879 G T
Chr3 28485940 A G
Chr3 28485945 G A
Chr3 28485965 T C
Chr3 28486103 G A
Chr3 28486107 G A
Chr3 28486116 C T
Chr3 28486171 G A
Chr3 28486215 C T
Chr3 28486231 T C
Chr3 28486249 A G
Chr3 28486255 C A
Chr3 28486258 C A
Chr3 28486353 C G
Chr3 28486379 C T
Chr3 28486389 G A
Chr3 28486394 G A
Chr3 28486404 T C
Chr3 28486414 G A
Chr3 28486445 T C
Chr3 28486462 G A
Chr3 28486510 T C
Chr3 28486533 T C
Chr3 28486796 C T
Chr3 28486814 C T
Chr3 28486817 A G
Chr3 28486825 A G
Chr3 28486856 A G
Chr3 28486903 G A
Chr3 28486927 G A
Chr3 28486956 G A
Chr3 28486963 A G
Chr3 28486993 A G
Chr3 28487018 C T
Chr3 28487270 G A
Chr3 28487271 G A
Chr3 28487294 G A
Chr3 28487306 A G
Chr3 28487309 G A
Chr3 28487439 G A
Chr3 28487459 T C
Chr3 28487468 C T
Chr3 28487511 T C
Chr3 28487598 T A
Chr3 28487643 C T
Chr3 28487788 G A
Chr3 28487834 T C
Chr3 28487918 C T
Chr3 28488139 A G
Chr3 28488141 G A
Chr3 28488146 C T
Chr3 28488182 G A
Chr3 28488192 C T
Chr3 28488212 G C
Chr3 28488225 T A
Chr3 28488226 C T
Chr3 28488231 A G
Chr3 28488277 T C
Chr3 28488330 T G
Chr3 28488337 A G
Chr3 28488374 C T
Chr3 28488384 A G
Chr3 28488386 C A
Chr3 28488417 G A
Chr3 28488534 G A
Chr3 28488536 G A
Chr3 28488557 G C
Chr3 28488593 C T
Chr3 28488620 G A
Chr3 28488651 C T
Chr3 28488662 G A
Chr3 28488667 A T
Chr3 28488679 A G
Chr3 28488680 T C
Chr3 28488684 C A
Chr3 28488711 T A
Chr3 28489311 C T
Chr3 28489340 C T
Chr3 28489408 A G
Chr3 28489470 C T
Chr3 28489502 C T
Chr3 28489592 C T
Chr3 28489642 C T
Chr3 28489666 G A
Chr3 28489680 C T
Chr3 28489683 C T
Chr3 28489797 C G
Chr3 28489813 C T
Chr3 28489820 T C
Chr3 28489899 C T
Chr3 28489900 G A
Chr3 28489935 T C
Chr3 28489986 A G
Chr3 28490026 C T
Chr3 28490038 C T
Chr3 28490130 C T
Chr3 28490151 G A
Chr3 28490211 T G
Chr3 28490226 T G
Chr3 28490249 C T
Chr3 28490292 A G
Chr3 28490350 T A
Chr3 28490376 G A
Chr3 28490401 G A
Chr3 28490456 G A
Chr3 28490461 G A
Chr3 28490485 G A
Chr3 28490549 C T
Chr3 28490581 T C
Chr3 28490623 T C
Chr3 28490669 C T
Chr3 28490700 C A
Chr3 28490720 C T
Chr3 28490731 G A
Chr3 28490978 A G
Chr3 28490981 C G
Chr3 28490985 C T
Chr3 28490993 A G
Chr3 28491015 C G
Chr3 28491023 T C
Chr3 28491603 C A
Chr3 28491757 G A
Chr3 28492165 G A
Chr3 28492311 C T
Chr3 28492861 T C
Chr3 28492893 G A
Chr3 28493931 T G
Chr3 28494679 T C
Chr3 28494686 A T
Chr3 28494720 T C
Chr3 28494765 G A
Chr3 28494842 C T
Chr3 28494843 T A
Chr3 28494851 T C
Chr3 28494857 A G
Chr3 28494861 T C
Chr3 28494889 G T
Chr3 28494892 A G
Chr3 28494947 G A
Chr3 28494951 T C
Chr3 28494976 C T
Chr3 28495048 A G
Chr3 28495072 C A
Chr3 28495117 T C
Chr3 28495197 G A
Chr3 28495251 A T
Chr3 28495276 A G
Chr3 28495636 C T
Chr3 28495672 A G
Chr3 28496051 G A
Chr3 28496889 G T
Chr3 28496902 C T
Chr3 28496908 T C
Chr3 28496916 A G
Chr3 28496917 G A
Chr3 28496991 C A
Chr3 28497009 T A
Chr3 28497014 G A
Chr3 28497180 G A
Chr3 28497222 T G
Chr3 28497337 C G
Chr3 28497382 G A
Chr3 28497478 C T
Chr3 28498434 A G
Chr3 28498960 G T
Chr3 28498974 T C
Chr3 28499099 C A
Chr3 28500349 T C
Chr3 28501334 A T
Chr3 28501393 A G
Chr3 28501489 T A
Chr3 28501602 G A
Chr3 28501632 G A
Chr3 28501638 A G
Chr3 28501661 C T
Chr3 28501773 A G
Chr3 28501848 C T
Chr3 28501906 T C
Chr3 28501915 A G
Chr3 28501949 G A
Chr3 28501992 A G
Chr3 28502165 A G
Chr3 28502175 G T
Chr3 28502182 C A
Chr3 28502496 T C
Chr3 28502926 G C
Chr3 28503110 G A
Chr3 28503404 A G
Chr3 28503599 A G
Chr3 28503621 C T
Chr3 28503716 T C
Chr3 28503745 T C
Chr3 28504097 A G
Chr3 28504444 A T
Chr3 28504550 C T
Chr3 28504756 A T
Chr3 28504773 T C
Chr3 28505185 A C
Chr3 28505555 G A
Chr3 28505912 C T
Chr3 28505933 C T
Chr3 28506065 C T
Chr3 28506125 G C
Chr3 28506365 A T
Chr3 28506392 A G
Chr3 28506476 C T
Chr3 28508353 G T
Chr3 28508494 G A
Chr3 28509324 G C
Chr3 28509359 T C
Chr3 28509760 A G
Chr3 28509933 T C
Chr3 28510082 A C
Chr3 28510647 G A
Chr3 28510835 G A
Chr3 28510875 T C
Chr3 28511224 A C
Chr3 28511303 T C
Chr3 28511332 T C
Chr3 28511857 G T
Chr3 28511866 T C
Chr3 28512709 G T
Chr3 28512860 G A
Chr3 28512916 A C
Chr3 28512930 G T
Chr3 28513089 G A
Chr3 28513099 G T
Chr3 28513101 A G
Chr3 28513118 A G
Chr3 28513126 C T
Chr3 28513177 G A
Chr3 28513181 A G
Chr3 28513225 A G
Chr3 28513319 C T
Chr3 28513361 G A
Chr3 28513363 T C
Chr3 28513382 G A
Chr3 28513541 G T
Chr3 28513590 T C
Chr3 28513625 C T
Chr3 28513626 C T
Chr3 28513658 A G
Chr3 28513847 A T
Chr3 28514393 T C
Chr3 28514409 A G
Chr3 28514455 C T
Chr3 28514479 C T
Chr3 28514570 T C
Chr3 28514614 C G
Chr3 28514647 T C
Chr3 28514661 G A
Chr3 28514664 A G
Chr3 28514906 C T
Chr3 28514949 T C
Chr3 28514961 T C
Chr3 28514971 A G
Chr3 28515129 T A
Chr3 28515323 A G
Chr3 28515601 G A
Chr3 28515653 G T
Chr3 28515654 C T
Chr3 28515812 T C
Chr3 28517033 A G
Chr3 28517132 C T
Chr3 28517329 T C
Chr3 28517848 A G
Chr3 28517904 G T
Chr3 28517923 A C
Chr3 28517932 T C
Chr3 28517937 C A
Chr3 28517946 G A
Chr3 28517955 C T
Chr3 28517989 T A
Chr3 28517997 A G
Chr3 28517999 C T
Chr3 28518000 T C
Chr3 28518044 T C
Chr3 28518072 C G
Chr3 28518085 T C
Chr3 28518096 A T
Chr3 28518328 G A
Chr3 28518335 G A
Chr3 28518417 G A
Chr3 28518444 T A
Chr3 28518683 C T
Chr3 28518817 T G
Chr3 28518906 A C
Chr3 28518912 T C
Chr3 28519211 G T
Chr3 28519221 C T
Chr3 28519222 C T
Chr3 28519243 C T
Chr3 28519263 C T
Chr3 28519271 C T
Chr3 28519273 C T
Chr3 28519465 C G
Chr3 28519477 G A
Chr3 28519634 A G
Chr3 28519665 A G
Chr3 28519741 T C
Chr3 28519772 G A
Chr3 28519777 G A
Chr3 28519783 A T
Chr3 28519819 G A
Chr3 28519922 G A
Chr3 28520369 A C
Chr3 28520584 C T
Chr3 28520770 C T
Chr3 28520823 A G
Chr3 28520847 G A
Chr3 28521036 A G
Chr3 28521091 A T
Chr3 28521097 C T
Chr3 28521123 G A
Chr3 28521124 G A
Chr3 28521190 A G
Chr3 28521228 G C
Chr3 28521637 G T
Chr3 28521693 C T
Chr3 28521706 T C
Chr3 28521824 C T
Chr3 28521841 G A
Chr3 28521846 C T
Chr3 28521909 T C
Chr3 28522058 C T
Chr3 28522082 T C
Chr3 28522099 C T
Chr3 28522119 C T
Chr3 28522131 A G
Chr3 28522154 G A
Chr3 28522339 C T
Chr3 28522343 T C
Chr3 28522416 C T
Chr3 28522458 A G
Chr3 28522475 G A
Chr3 28522687 C T
Chr3 28522701 A G
Chr3 28522751 T C
Chr3 28522773 T A
Chr3 28522792 G A
Chr3 28523350 T C
Chr3 28523547 T C
Chr3 28523588 G C
Chr3 28523753 A G
Chr3 28523755 C T
Chr3 28523765 G A
Chr3 28523830 A G
Chr3 28523879 C T
Chr3 28523919 T A
Chr3 28524057 C G
Chr3 28524064 G C
Chr3 28524066 C T
Chr3 28524090 C T
Chr3 28524122 T C
Chr3 28524128 G A
Chr3 28524160 T C
Chr3 28524214 G A
Chr3 28524258 C T
Chr3 28524288 C T
Chr3 28524377 T C
Chr3 28524456 G A
Chr3 28524461 G A
Chr3 28524467 G A
Chr3 28524490 A G
Chr3 28524699 C T
Chr3 28524746 G A
Chr3 28524783 T C
Chr3 28524878 C T
Chr3 28525073 T C
Chr3 28525513 T G
Chr3 28525570 T C
Chr3 28526224 A G
Chr3 28526297 C T
Chr3 28526441 G T
Chr3 28526767 C A
Chr3 28526811 C T
Chr3 28527158 A C
Chr3 28527181 G C
Chr3 28527214 C T
Chr3 28527269 G A
Chr3 28527273 C T
Chr3 28527372 T C
Chr3 28527632 A G
Chr3 28527753 T C
Chr3 28528040 T C
Chr3 28529243 A G
Chr3 28529375 A G
Chr3 28529387 A G
Chr3 28529431 C T
Chr3 28530085 C A
Chr3 28530183 G T
Chr3 28530549 G A
Chr3 28530689 A G
Chr3 28530727 C T
Chr3 28530756 C T
Chr3 28530775 G A
Chr3 28530901 A G
Chr3 28530978 A T
Chr3 28531005 C T
Chr3 28531218 A G
Chr3 28531372 T C
Chr3 28531417 G A
Chr3 28531515 C T
Chr3 28531531 G T
Chr3 28531605 T C
Chr3 28531609 C T
Chr3 28531655 T C
Chr3 28531679 G A
Chr3 28531700 T C
Chr3 28531726 T C
Chr3 28531783 G A
Chr3 28531842 C T
Chr3 28531880 G T
Chr3 28531987 T C
Chr3 28531989 G T
Chr3 28532001 A G
Chr3 28532122 G A
Chr3 28532133 C A
Chr3 28532139 A T
Chr3 28532163 T C
Chr3 28532222 C T
Chr3 28532281 G A
Chr3 28532333 A G
Chr3 28532553 A G
Chr3 28532696 A G
Chr3 28532801 G A
Chr3 28532854 G A
Chr3 28532939 G A
Chr3 28532992 A G
Chr3 28533158 A G
Chr3 28533302 A T
Chr3 28533513 C T
Chr3 28533535 T A
Chr3 28533560 T C
Chr3 28533659 G A
Chr3 28533672 A G
Chr3 28533698 A G
Chr3 28533743 A C
Chr3 28533763 A G
Chr3 28533997 T C
Chr3 28534174 T C
Chr3 28534205 A G
Chr3 28534279 C A
Chr3 28534283 G A
Chr3 28534611 A G
Chr3 28534632 G T
Chr3 28534652 A G
Chr3 28534665 T A
Chr3 28534684 T C
Chr3 28534715 C T
Chr3 28534725 T C
Chr3 28534731 T C
Chr3 28534735 G A
Chr3 28534753 G A
Chr3 28534877 T C
Chr3 28534944 C T
Chr3 28534968 T G
Chr3 28534969 T A
Chr3 28535099 G C
Chr3 28535392 G A
Chr3 28536138 A G
Chr3 28536168 G A
Chr3 28536269 C T
Chr3 28536270 G A
Chr3 28536279 C T
Chr3 28536282 G A
Chr3 28536309 T C
Chr3 28536316 T C
Chr3 28536340 A C
Chr3 28536350 C T
Chr3 28536376 C T
Chr3 28536377 G A
Chr3 28536483 C T
Chr3 28536777 C T
Chr3 28536964 C T
Chr3 28537283 G T
Chr3 28537827 A G
Chr3 28537851 G A
Chr3 28537858 C T
Chr3 28537872 G A
Chr3 28537886 C T
Chr3 28537935 G A
Chr3 28537942 T C
Chr3 28537964 A G
Chr3 28537982 G A
Chr3 28538001 C T
Chr3 28538023 G C
Chr3 28538039 G A
Chr3 28538080 T C
Chr3 28538380 C T
Chr3 28538381 G A
Chr3 28538461 A C
Chr3 28538494 C T
Chr3 28538618 G A
Chr3 28538698 G A
Chr3 28538906 T C
Chr3 28539731 G A
Chr3 28539842 T C
Chr3 28540036 A G
Chr3 28540097 G A
Chr3 28540571 A G
Chr3 28540598 T C
Chr3 28540635 G A
Chr3 28540851 G A
Chr3 28540869 G A
Chr3 28540875 A G
Chr3 28540967 A G
Chr3 28540995 A G
Chr3 28541008 G A
Chr3 28541021 T C
Chr3 28541186 A G
Chr3 28541420 C T
Chr3 28541465 T C
Chr3 28541466 T C
Chr3 28541483 A C
Chr3 28541518 C T
Chr3 28541530 T C
Chr3 28541557 T A
Chr3 28541560 A T
Chr3 28541603 C T
Chr3 28541611 T A
Chr3 28541648 A G
Chr3 28541682 T C
Chr3 28541710 A T
Chr3 28541965 C T
Chr3 28542040 T C
Chr3 28542083 G C
Chr3 28542619 C T
Chr3 28542642 C T
Chr3 28542651 C A
Chr3 28542664 C G
Chr3 28542668 C T
Chr3 28542679 T A
Chr3 28542685 T C
Chr3 28542693 T C
Chr3 28542713 C T
Chr3 28542721 C T
Chr3 28542765 A G
Chr3 28542768 C A
Chr3 28542772 C A
Chr3 28542801 G A
Chr3 28542896 C G
Chr3 28543096 A G
Chr3 28543343 T C
Chr3 28543422 A G
Chr3 28543467 A G
Chr3 28543493 A G
Chr3 28543519 C T
Chr3 28543525 T C
Chr3 28543549 T C
Chr3 28543571 A T
Chr3 28543775 G A
Chr3 28544661 C A
Chr3 28544828 T G
Chr3 28544858 T C
Chr3 28544985 G T
Chr3 28545112 G A
Chr3 28545164 A T
Chr3 28545291 A G
Chr3 28545377 A G
Chr3 28545403 G C
Chr3 28545426 T C
Chr3 28545447 G A
Chr3 28545451 G A
Chr3 28545455 C T
Chr3 28545475 A G
Chr3 28545553 C A
Chr3 28545560 G C
Chr3 28545611 A G
Chr3 28545656 T G
Chr3 28545657 G A
Chr3 28545659 G A
Chr3 28545696 A G
Chr3 28545792 T A
Chr3 28545907 C T
Chr3 28546052 G A
Chr3 28546089 C T
Chr3 28546264 A G
Chr3 28546341 A G
Chr3 28546349 A G
Chr3 28546420 A G
Chr3 28546500 G A
Chr3 28546599 T G
Chr3 28546727 T C
Chr3 28546729 A G
Chr3 28546762 G A
Chr3 28546763 G T
Chr3 28546779 C T
Chr3 28546786 G A
Chr3 28546887 G A
Chr3 28546908 A G
Chr3 28547228 A G
Chr3 28547239 C T
Chr3 28547372 A G
Chr3 28547401 T C
Chr3 28547546 C T
Chr3 28547571 C T
Chr3 28547816 C T
Chr3 28548040 C T
Chr3 28548059 G A
Chr3 28548068 G A
Chr3 28548086 C T
Chr3 28548131 A G
Chr3 28548133 C T
Chr3 28548152 A G
Chr3 28548162 G A
Chr3 28548287 A G
Chr3 28548388 C T
Chr3 28548462 C A
Chr3 28548467 C T
Chr3 28548605 T C
Chr3 28548959 G T
Chr3 28549055 C T
Chr3 28549357 G A
Chr3 28549648 T G
Chr3 28549649 C G
Chr3 28549653 T C
Chr3 28549758 G A
Chr3 28549834 T A
Chr3 28549902 T G
Chr3 28549928 G A
Chr3 28550106 C G
Chr3 28550339 C T
Chr3 28550364 T C
Chr3 28550365 G A
Chr3 28550368 T C
Chr3 28550426 A G
Chr3 28550511 G A
Chr3 28550518 C T
Chr3 28550527 G A
Chr3 28550528 T C
Chr3 28550545 G A
Chr3 28550561 G C
Chr3 28550579 A G
Chr3 28550583 C T
Chr3 28550587 C A
Chr3 28550596 G A
Chr3 28550705 T C
Chr3 28550726 G A
Chr3 28550789 A G
Chr3 28550805 G A
Chr3 28550829 T C
Chr3 28550846 G A
Chr3 28550847 G A
Chr3 28550857 C T
Chr3 28550996 A G
Chr3 28551068 C T
Chr3 28551075 A G
Chr3 28551190 A G
Chr3 28551408 A T
Chr3 28551433 G T
Chr3 28551452 A G
Chr3 28551520 C T
Chr3 28551550 T A
Chr3 28551570 T C
Chr3 28551585 G A
Chr3 28551642 G A
Chr3 28551727 C T
Chr3 28551765 G A
Chr3 28551809 C T
Chr3 28551816 T A
Chr3 28551912 G T
Chr3 28551960 C T
Chr3 28551968 T C
Chr3 28551999 A T
Chr3 28552019 C T
Chr3 28552047 C T
Chr3 28552058 C T
Chr3 28552072 C T
Chr3 28552131 G A
Chr3 28552212 A G
Chr3 28552400 C T
Chr3 28552585 G A
Chr3 28553096 T A
Chr3 28553215 G A
Chr3 28553234 A C
Chr3 28553838 T C
Chr3 28553874 C A
Chr3 28554101 T C
Chr3 28554315 G A
Chr3 28555151 T C
Chr3 28555417 A G
Chr3 28555434 A T
Chr3 28555556 A G
Chr3 28555734 G C
Chr3 28555764 T G
Chr3 28556304 T A
Chr3 28556444 T C
Chr3 28556989 A T
Chr3 28557423 A C
Chr3 28557490 A T
Chr3 28557498 T C
Chr3 28557890 A G
Chr3 28558274 T A
Chr3 28558276 T A
Chr3 28558324 C G
Chr3 28558360 G T
Chr3 28558445 T G
Chr3 28558549 G A
Chr3 28558816 A G
Chr3 28558821 T C
Chr3 28558825 T C
Chr3 28558831 T C
Chr3 28558845 C T
Chr3 28558861 C T
Chr3 28558871 C T
Chr3 28558878 A G
Chr3 28558884 A G
Chr3 28558900 C G
Chr3 28558907 T C
Chr3 28558932 G C
Chr3 28558939 C T
Chr3 28558986 C A
Chr3 28559414 A C
Chr3 28559546 T C
Chr3 28559564 C T
Chr3 28559582 G A
Chr3 28559672 T C
Chr3 28559800 T C
Chr3 28559817 T C
Chr3 28560090 A C
Chr3 28560103 A C
Chr3 28560114 C A
Chr3 28560116 A C
Chr3 28560126 A G
Chr3 28560161 C T
Chr3 28560188 A C
Chr3 28560288 C T
Chr3 28560321 T C
Chr3 28560327 C T
Chr3 28560574 T A
Chr3 28560586 A G
Chr3 28560733 C T
Chr3 28560967 T C
Chr3 28560975 A G
Chr3 28562984 G A
Chr3 28563031 G A
Chr3 28563303 A G
Chr3 28563538 C T
Chr3 28564157 T A
Chr3 28564642 A G
Chr3 28564824 G T
Chr3 28564868 C T
Chr3 28564940 T C
Chr3 28565597 C T
Chr3 28566465 A C
Chr3 28566550 C T
Chr3 28566862 C G
Chr3 28566884 T G
Chr3 28566892 T A
Chr3 28566967 C T
Chr3 28567001 C T
Chr3 28567022 G A
Chr3 28567041 C A
Chr3 28567224 C G
Chr3 28567238 C T
Chr3 28567677 G T
Chr3 28567714 C T
Chr3 28567786 G A
Chr3 28567861 G A
Chr3 28567954 A G
Chr3 28567963 T C
Chr3 28567965 G A
Chr3 28567969 C T
Chr3 28568012 C T
Chr3 28568063 A G
Chr3 28568081 A G
Chr3 28568098 G A
Chr3 28568112 C T
Chr3 28568113 A G
Chr3 28568134 T C
Chr3 28568138 A G
Chr3 28568209 G A
Chr3 28568253 C A
Chr3 28568263 G A
Chr3 28568318 T C
Chr3 28568334 G A
Chr3 28568374 T C
Chr3 28568386 G A
Chr3 28568390 G A
Chr3 28568419 C T
Chr3 28568505 T C
Chr3 28568528 G A
Chr3 28568548 T C
Chr3 28568561 C G
Chr3 28568682 G A
Chr3 28568787 A G
Chr3 28568823 C T
Chr3 28568851 A G
Chr3 28568887 C T
Chr3 28568917 A C
Chr3 28568931 T C
Chr3 28569060 G A
Chr3 28569138 C T
Chr3 28569173 G C
Chr3 28569234 T C
Chr3 28569272 C T
Chr3 28569360 G A
Chr3 28569386 T G
Chr3 28569418 G A
Chr3 28569532 A G
Chr3 28569566 A G
Chr3 28569664 T C
Chr3 28569723 T C
Chr3 28569727 T C
Chr3 28569759 T C
Chr3 28569778 T C
Chr3 28569823 G A
Chr3 28569897 G A
Chr3 28569942 C T
Chr3 28569952 G A
Chr3 28569992 A G
Chr3 28569993 C G
Chr3 28570062 C T
Chr3 28570139 T C
Chr3 28570145 C T
Chr3 28570190 G A
Chr3 28570206 G A
Chr3 28570260 A G
Chr3 28570280 C T
Chr3 28570363 C T
Chr3 28570379 C T
Chr3 28570479 G C
Chr3 28570539 T C
Chr3 28570579 A C
Chr3 28570709 G A
Chr3 28570717 C T
Chr3 28570736 T A
Chr3 28570838 C G
Chr3 28570868 C A
Chr3 28571020 C T
Chr3 28571057 T C
Chr3 28571062 A G
Chr3 28571081 T C
Chr3 28571090 C T
Chr3 28571136 A G
Chr3 28571214 G A
Chr3 28571425 A C
Chr3 28571548 T G
Chr3 28571691 C A
Chr3 28571972 C A
Chr3 28571989 A G
Chr3 28572088 C T
Chr3 28572096 G A
Chr3 28572147 T C
Chr3 28572168 G T
Chr3 28572169 A T
Chr3 28572188 T A
Chr3 28572271 G A
Chr3 28572287 A G
Chr3 28572306 A G
Chr3 28572346 G A
Chr3 28572349 A C
Chr3 28572368 A G
Chr3 28572405 T C
Chr3 28572418 C T
Chr3 28572419 T C
Chr3 28572508 A G
Chr3 28572512 A C
Chr3 28572517 T C
Chr3 28572670 G T
Chr3 28572687 G A
Chr3 28572743 T C
Chr3 28572753 C T
Chr3 28572793 A T
Chr3 28573197 G A
Chr3 28573217 A C
Chr3 28573262 T C
Chr3 28573319 C A
Chr3 28573348 C T
Chr3 28573365 G A
Chr3 28573371 G A
Chr3 28573407 G A
Chr3 28573589 C T
Chr3 28574322 C G
Chr3 28574397 C T
Chr3 28574580 A C
Chr3 28574611 G C
Chr3 28574866 T C
Chr3 28574910 A G
Chr3 28574911 T G
Chr3 28574940 C T
Chr3 28574961 T A
Chr3 28575001 T C
Chr3 28575069 G A
Chr3 28575102 G A
Chr3 28575347 T C
Chr3 28575390 T A
Chr3 28575536 A C
Chr3 28575545 G A
Chr3 28575552 A C
Chr3 28575586 A G
Chr3 28575593 T C
Chr3 28575625 C T
Chr3 28575631 C T
Chr3 28575683 G A
Chr3 28575729 T C
Chr3 28575746 G A
Chr3 28575825 A G
Chr3 28575830 T C
Chr3 28575963 C T
Chr3 28575992 C T
Chr3 28576017 G T
Chr3 28576060 A G
Chr3 28576147 C T
Chr3 28576166 C T
Chr3 28576253 T C
Chr3 28576339 G T
Chr3 28576346 T G
Chr3 28576792 A G
Chr3 28576961 T C
Chr3 28577025 T C
Chr3 28577062 T C
Chr3 28577113 G A
Chr3 28577178 A G
Chr3 28577189 C G
Chr3 28577364 G A
Chr3 28577461 T C
Chr3 28577549 T C
Chr3 28577555 T A
Chr3 28577723 G A
Chr3 28577920 G A
Chr3 28577922 C G
Chr3 28577924 C T
Chr3 28578173 C T
Chr3 28578201 T C
Chr3 28578308 T A
Chr3 28578958 T A
Chr3 28578960 T C
Chr3 28578968 G A
Chr3 28578973 T C
Chr3 28578991 T C
Chr3 28579000 G A
Chr3 28579108 A G
Chr3 28579197 A G
Chr3 28579351 A G
Chr3 28579354 C T
Chr3 28579378 G A
Chr3 28579400 A C
Chr3 28579497 C T
Chr3 28579511 A G
Chr3 28579519 A G
Chr3 28579520 C T
Chr3 28579548 A G
Chr3 28579612 T C
Chr3 28579613 A G
Chr3 28579622 G A
Chr3 28579633 C T
Chr3 28579634 G A
Chr3 28579651 G A
Chr3 28579659 T C
Chr3 28579726 G A
Chr3 28579743 G C
Chr3 28579849 A G
Chr3 28579854 C T
Chr3 28579857 C T
Chr3 28579877 A G
Chr3 28579947 G A
Chr3 28579979 G T
Chr3 28580212 C T
Chr3 28580288 G T
Chr3 28580555 T C
Chr3 28580705 T C
Chr3 28580727 T C
Chr3 28580761 G A
Chr3 28580775 A G
Chr3 28580876 T C
Chr3 28581054 C A
Chr3 28581067 G A
Chr3 28581072 G C
Chr3 28581137 G T
Chr3 28582638 G A
Chr3 28582744 C T
Chr3 28583161 G A
Chr3 28583187 C T
Chr3 28583381 T C
Chr3 28583983 T C
Chr3 28584992 T A
Chr3 28584993 T A
Chr3 28585807 G T
Chr3 28585889 C T
Chr3 28585972 T A
Chr3 28586748 A C
Chr3 28586982 A T
Chr3 28587315 T A
Chr3 28587438 A G
Chr3 28587704 C G
Chr3 28588808 T A
Chr3 28589481 C T
Chr3 28589786 C T
Chr3 28590080 A T
Chr3 28590202 G A
Chr3 28590367 C T
Chr3 28590478 G A
Chr3 28590578 T A
Chr3 28591179 C G
Chr3 28591181 A T
Chr3 28591514 G A
Chr3 28591808 A G
Chr3 28591888 T C
Chr3 28592226 A G
Chr3 28592337 G A
Chr3 28592379 C G
Chr3 28592410 C T
Chr3 28593660 A T
Chr3 28593971 A C
Chr3 28595272 T C
Chr3 28595444 T C
Chr3 28595701 T C
Chr3 28595846 T C
Chr3 28596071 A T
Chr3 28596291 C A
Chr3 28597370 T C
Chr3 28597878 G T
Chr3 28598017 A G
Chr3 28598078 C T
Chr3 28598252 C A
Chr3 28598261 T G
Chr3 28598955 A C
Chr3 28599023 A G
Chr3 28599095 T C
Chr3 28599099 G T
Chr3 28599118 T C
Chr3 28599152 C T
Chr3 28599177 T C
Chr3 28599213 C T
Chr3 28599222 A G
Chr3 28599316 T C
Chr3 28599359 T A
Chr3 28599366 A G
Chr3 28599468 G A
Chr3 28599493 G A
Chr3 28599613 T G
Chr3 28599620 C T
Chr3 28599677 G T
Chr3 28599686 G T
Chr3 28599817 T A
Chr3 28599874 A G
Chr3 28599934 G C
Chr3 28599938 G A
Chr3 28600119 T C
Chr3 28600153 T A
Chr3 28600352 T C
Chr3 28600473 C T
Chr3 28600476 A T
Chr3 28600515 A G
Chr3 28600524 T C
Chr3 28600549 T A
Chr3 28600553 A C
Chr3 28600556 T A
Chr3 28600557 G A
Chr3 28600639 A G
Chr3 28600672 A G
Chr3 28600674 C T
Chr3 28600687 C T
Chr3 28600889 C A
Chr3 28601027 G T
Chr3 28601088 C T
Chr3 28601140 A C
Chr3 28601220 C G
Chr3 28601560 T C
Chr3 28601574 T C
Chr3 28601731 A T
Chr3 28601739 C T
Chr3 28601760 A G
Chr3 28601835 T C
Chr3 28601849 G A
Chr3 28601860 G A
Chr3 28601906 A G
Chr3 28601914 A C
Chr3 28601934 C T
Chr3 28601990 G A
Chr3 28601999 C T
Chr3 28602028 C T
Chr3 28602066 T C
Chr3 28602129 A C
Chr3 28602348 A G
Chr3 28602501 G A
Chr3 28602570 G A
Chr3 28602614 C T
Chr3 28602778 C T
Chr3 28602926 C G
Chr3 28603058 G A
Chr3 28603240 T C
Chr3 28603277 G A
Chr3 28603389 T C
Chr3 28603398 G T
Chr3 28603570 G A
Chr3 28603579 A T
Chr3 28603668 G A
Chr3 28603775 A G
Chr3 28603864 C T
Chr3 28604553 T A
Chr3 28604657 T C
Chr3 28604904 T C
Chr3 28605109 A G
Chr3 28605783 A G
Chr3 28605853 G T
Chr3 28606902 A G
Chr3 28607404 T C
Chr3 28607743 C G
Chr3 28608265 G A
Chr3 28608497 C T
Chr3 28608535 T A
Chr3 28608640 T C
Chr3 28608891 T A
Chr3 28609269 G T
Chr3 28609510 C T
Chr3 28609596 A C
Chr3 28609602 A T
Chr3 28609840 T G
Chr3 28611398 T C
Chr3 28611447 G A
Chr3 28611549 C T
Chr3 28611649 A T
Chr3 28611667 A G
Chr3 28611836 T C
Chr3 28612369 G A
Chr3 28612386 T A
Chr3 28613033 C T
Chr3 28613837 C T
Chr3 28613855 A G
Chr3 28614483 A G
Chr3 28614645 T G
Chr3 28615111 T C
Chr3 28615475 C T
Chr3 28615536 A G
Chr3 28615545 C T
Chr3 28615581 C G
Chr3 28615633 C T
Chr3 28615651 A G
Chr3 28615673 T C
Chr3 28615680 T A
Chr3 28615703 C A
Chr3 28615717 T C
Chr3 28615723 G A
Chr3 28615733 A G
Chr3 28615813 A T
Chr3 28615886 C T
Chr3 28615938 T G
Chr3 28615940 T C
Chr3 28615971 T G
Chr3 28616034 T C
Chr3 28616083 T C
Chr3 28616159 C T
Chr3 28616190 T C
Chr3 28616818 C A
Chr3 28616878 G A
Chr3 28616893 G T
Chr3 28616909 A G
Chr3 28616952 A G
Chr3 28616982 G A
Chr3 28617032 T G
Chr3 28617033 A T
Chr3 28617133 G A
Chr3 28617140 A G
Chr3 28617219 G A
Chr3 28617246 C A
Chr3 28617253 T C
Chr3 28617402 C T
Chr3 28617434 G T
Chr3 28617447 C T
Chr3 28617529 C T
Chr3 28617625 T C
Chr3 28617647 G C
Chr3 28617740 G A
Chr3 28617816 A C
Chr3 28617866 T C
Chr3 28617966 A T
Chr3 28617967 A T
Chr3 28618042 A G
Chr3 28618086 A G
Chr3 28618094 T C
Chr3 28618102 C T
Chr3 28618114 C T
Chr3 28618122 C T
Chr3 28618289 T C
Chr3 28618323 G A
Chr3 28618382 C T
Chr3 28618434 A G
Chr3 28618501 T C
Chr3 28618528 T A
Chr3 28618546 C T
Chr3 28618597 G A
Chr3 28618604 C T
Chr3 28618792 T C
Chr3 28618864 T C
Chr3 28618897 G A
Chr3 28618904 G A
Chr3 28618939 G A
Chr3 28618941 T C
Chr3 28618994 A G
Chr3 28619071 G A
Chr3 28619086 T C
Chr3 28619218 G T
Chr3 28619225 G A
Chr3 28619274 A T
Chr3 28619284 C T
Chr3 28619606 A G
Chr3 28619616 C T
Chr3 28619669 A G
Chr3 28619672 G A
Chr3 28619724 G C
Chr3 28619756 C T
Chr3 28619794 T C
Chr3 28619829 T C
Chr3 28619837 G A
Chr3 28619853 A G
Chr3 28619878 C T
Chr3 28619917 C T
Chr3 28619953 C T
Chr3 28619962 T G
Chr3 28620004 G A
Chr3 28620199 A G
Chr3 28620224 T C
Chr3 28620244 G C
Chr3 28620336 G A
Chr3 28620351 C T
Chr3 28620371 T A
Chr3 28620389 A G
Chr3 28620410 T C
Chr3 28620454 G A
Chr3 28620458 A G
Chr3 28620521 C T
Chr3 28620523 T G
Chr3 28620575 A G
Chr3 28620585 C T
Chr3 28620631 C T
Chr3 28620698 G C
Chr3 28620708 A G
Chr3 28620720 A G
Chr3 28620761 T C
Chr3 28620780 C T
Chr3 28620846 G C
Chr3 28620883 T G
Chr3 28620914 T C
Chr3 28621141 A T
Chr3 28621149 C T
Chr3 28621206 C A
Chr3 28621227 C T
Chr3 28621290 T C
Chr3 28621306 C T
Chr3 28621329 C A
Chr3 28621377 A G
Chr3 28621383 G T
Chr3 28621439 C T
Chr3 28621455 C T
Chr3 28621495 C T
Chr3 28621503 G A
Chr3 28621558 T C
Chr3 28621559 C G
Chr3 28621569 C T
Chr3 28621640 T C
Chr3 28621653 C T
Chr3 28621654 A G
Chr3 28621668 C T
Chr3 28621681 A G
Chr3 28621685 G C
Chr3 28621702 G A
Chr3 28621791 G A
Chr3 28621803 A G
Chr3 28621854 G C
Chr3 28621909 T C
Chr3 28621987 A G
Chr3 28622005 G A
Chr3 28622034 C T
Chr3 28622075 A C
Chr3 28622131 G A
Chr3 28622148 C A
Chr3 28622198 C T
Chr3 28622296 C T
Chr3 28622315 A C
Chr3 28622395 T C
Chr3 28622398 T C
Chr3 28622415 C G
Chr3 28622450 G A
Chr3 28622488 A G
Chr3 28622508 C T
Chr3 28622524 A G
Chr3 28622548 A G
Chr3 28622593 G A
Chr3 28622638 G A
Chr3 28622667 G C
Chr3 28622698 T C
Chr3 28622716 C G
Chr3 28622719 G A
Chr3 28622819 G A
Chr3 28622911 T C
Chr3 28623086 A C
Chr3 28623123 G A
Chr3 28623126 C T
Chr3 28623188 G A
Chr3 28623234 C G
Chr3 28623260 G A
Chr3 28623299 A G
Chr3 28623425 G A
Chr3 28623444 C T
Chr3 28623501 G A
Chr3 28623521 A G
Chr3 28623548 C T
Chr3 28623619 C A
Chr3 28623670 C T
Chr3 28623705 G A
Chr3 28623724 C T
Chr3 28623736 T C
Chr3 28623751 T C
Chr3 28623754 C T
Chr3 28623782 A G
Chr3 28623809 G A
Chr3 28623868 T C
Chr3 28623921 G A
Chr3 28623935 G A
Chr3 28623948 A G
Chr3 28623963 A G
Chr3 28623988 C T
Chr3 28624016 T C
Chr3 28624046 A G
Chr3 28624068 T C
Chr3 28624090 T C
Chr3 28624093 G A
Chr3 28624100 G A
Chr3 28624194 C T
Chr3 28624284 G A
Chr3 28624355 G A
Chr3 28624363 T A
Chr3 28624479 T C
Chr3 28624506 C T
Chr3 28624527 C A
Chr3 28624552 T C
Chr3 28624619 C G
Chr3 28624631 G T
Chr3 28624678 A C
Chr3 28624682 C T
Chr3 28624728 A G
Chr3 28624765 C T
Chr3 28624770 G A
Chr3 28624886 G A
Chr3 28624902 A G
Chr3 28624928 T A
Chr3 28625038 T C
Chr3 28625083 C T
Chr3 28625134 C T
Chr3 28625214 G A
Chr3 28625236 G A
Chr3 28625309 C T
Chr3 28625414 T G
Chr3 28625488 G A
Chr3 28625508 C T
Chr3 28625584 G A
Chr3 28625610 C T
Chr3 28625711 C T
Chr3 28625712 C T
Chr3 28625713 A G
Chr3 28625798 G T
Chr3 28625861 A G
Chr3 28625893 C T
Chr3 28625896 C A
Chr3 28625956 C T
Chr3 28626005 T C
Chr3 28626025 T C
Chr3 28626058 G A
Chr3 28626073 G A
Chr3 28626141 T A
Chr3 28626149 T C
Chr3 28626160 C T
Chr3 28626282 C T
Chr3 28626368 T C
Chr3 28626381 G A
Chr3 28626408 A G
Chr3 28626455 G C
Chr3 28626484 G A
Chr3 28626694 C T
Chr3 28626695 A G
Chr3 28626711 T C
Chr3 28626807 C T
Chr3 28626817 A G
Chr3 28626879 C T
Chr3 28626969 T C
Chr3 28626970 G A
Chr3 28626988 A G
Chr3 28627101 A C
Chr3 28627118 A G
Chr3 28627139 C T
Chr3 28627166 A G
Chr3 28627183 G T
Chr3 28627258 G A
Chr3 28627285 T C
Chr3 28627343 T C
Chr3 28627358 G A
Chr3 28627408 T C
Chr3 28627542 C T
Chr3 28627575 A G
Chr3 28627621 C T
Chr3 28627653 A G
Chr3 28627758 T C
Chr3 28627764 G A
Chr3 28627859 A C
Chr3 28627961 C T
Chr3 28627974 T C
Chr3 28628071 A G
Chr3 28628117 G A
Chr3 28628175 A G
Chr3 28628194 T C
Chr3 28628215 A G
Chr3 28628261 G A
Chr3 28628277 C T
Chr3 28628305 A T
Chr3 28628354 T C
Chr3 28628459 G C
Chr3 28628480 A C
Chr3 28628513 C T
Chr3 28628555 T C
Chr3 28628649 G A
Chr3 28628690 T G
Chr3 28628747 G T
Chr3 28628805 G A
Chr3 28628833 A G
Chr3 28628983 G T
Chr3 28628994 G A
Chr3 28628998 C T
Chr3 28629005 G T
Chr3 28629018 C A
Chr3 28629029 G A
Chr3 28629046 C T
Chr3 28629070 A G
Chr3 28629078 G A
Chr3 28629131 G A
Chr3 28629141 A G
Chr3 28629204 C T
Chr3 28629219 C T
Chr3 28629230 C T
Chr3 28629257 T C
Chr3 28629273 T C
Chr3 28629408 G A
Chr3 28629584 T C
Chr3 28629625 C T
Chr3 28629690 T G
Chr3 28629703 G A
Chr3 28629755 T A
Chr3 28629757 G A
Chr3 28629764 C T
Chr3 28629775 A G
Chr3 28629938 C T
Chr3 28630381 T C
Chr3 28630392 C T
Chr3 28630394 T G
Chr3 28630409 C T
Chr3 28630423 C G
Chr3 28630427 T A
Chr3 28630438 A C
Chr3 28630442 G T
Chr3 28630453 A G
Chr3 28630497 T C
Chr3 28630509 G A
Chr3 28630510 T C
Chr3 28630520 T C
Chr3 28630618 A T
Chr3 28630624 A T
Chr3 28630627 T A
Chr3 28630632 G A
Chr3 28630642 G A
Chr3 28630648 A T
Chr3 28630745 G A
Chr3 28631041 A G
Chr3 28631273 C A
Chr3 28631422 T G
Chr3 28631542 G A
Chr3 28631908 C T
Chr3 28631912 C A
Chr3 28631973 G A
Chr3 28631977 G A
Chr3 28632021 G T
Chr3 28632039 A C
Chr3 28632064 A C
Chr3 28632109 G A
Chr3 28632130 C T
Chr3 28632131 T C
Chr3 28632148 A C
Chr3 28632150 T G
Chr3 28632170 C A
Chr3 28632174 A C
Chr3 28632183 T G
Chr3 28632193 T G
Chr3 28632194 T G
Chr3 28632243 A T
Chr3 28632247 G A
Chr3 28632283 T C
Chr3 28632386 G A
Chr3 28632410 A T
Chr3 28632649 G T
Chr3 28632683 G C
Chr3 28632701 G A
Chr3 28632881 T C
Chr3 28633020 T G
Chr3 28633201 C T
Chr3 28633358 T C
Chr3 28633361 A C
Chr3 28633574 C T
Chr3 28633619 T G
Chr3 28633679 A G
Chr3 28633735 G T
Chr3 28633809 T C
Chr3 28633845 C G
Chr3 28633928 A G
Chr3 28634020 C A
Chr3 28634074 A G
Chr3 28634171 A C
Chr3 28634253 C T
Chr3 28634266 G A
Chr3 28634315 C A
Chr3 28634327 C T
Chr3 28634406 T C
Chr3 28634414 A G
Chr3 28634418 T A
Chr3 28634485 T C
Chr3 28634553 G A
Chr3 28636123 C A
Chr3 28636129 A C
Chr3 28636155 T A
Chr3 28636330 C T
Chr3 28636364 C T
Chr3 28636475 C G
Chr3 28636554 A G
Chr3 28636645 G A
Chr3 28637002 G C
Chr3 28637849 A T
Chr3 28638050 T C
Chr3 28638056 G A
Chr3 28638204 G A
Chr3 28638218 C T
Chr3 28638223 G C
Chr3 28638230 A T
Chr3 28638868 C T
Chr3 28638892 C T
Chr3 28639029 G C
Chr3 28639033 T C
Chr3 28639071 A C
Chr3 28639220 C T
Chr3 28639249 A G
Chr3 28639625 A G
Chr3 28639704 C T
Chr3 28639752 T C
Chr3 28640032 A G
Chr3 28640116 C T
Chr3 28641387 A G
Chr3 28641465 T C
Chr3 28641561 A T
Chr3 28642157 A G
Chr3 28642269 C T
Chr3 28642412 A G
Chr3 28642977 G A
Chr3 28643963 G A
Chr3 28644340 T C
Chr3 28644588 C G
Chr3 28644766 G A
Chr3 28644804 A G
Chr3 28644906 C T
Chr3 28644963 A G
Chr3 28644997 G A
Chr3 28645008 A G
Chr3 28645065 G T
Chr3 28645162 C T
Chr3 28645214 A G
Chr3 28645307 C T
Chr3 28645313 C T
Chr3 28645389 A T
Chr3 28645477 A G
Chr3 28645493 G A
Chr3 28645543 G T
Chr3 28645566 C A
Chr3 28645633 G A
Chr3 28645672 T C
Chr3 28645856 G A
Chr3 28646093 T C
Chr3 28646094 T C
Chr3 28646613 G A
Chr3 28646794 C T
Chr3 28647264 T C
Chr3 28647480 T C
Chr3 28647768 T C
Chr3 28647940 C G
Chr3 28648013 A G
Chr3 28648597 G A
Chr3 28648611 G T
Chr3 28648670 G T
Chr3 28648755 G T
Chr3 28649163 G A
Chr3 28649177 A G
Chr3 28649178 C G
Chr3 28649183 G A
Chr3 28649209 T C
Chr3 28649241 A G
Chr3 28649253 G A
Chr3 28649373 A G
Chr3 28649391 C G
Chr3 28649437 G A
Chr3 28649464 T C
Chr3 28649859 T C
Chr3 28649932 G A
Chr3 28650099 G A
Chr3 28650333 A G
Chr3 28651102 C T
Chr3 28651145 C T
Chr3 28651315 G A
Chr3 28651420 T G
Chr3 28651528 A C
Chr3 28651835 C A
Chr3 28652131 T C
Chr3 28652149 A T
Chr3 28652602 A G
Chr3 28652654 T C
Chr3 28652830 T C
Chr3 28652874 T C
Chr3 28653157 T A
Chr3 28653664 G A
Chr3 28654408 T C
Chr3 28654474 A G
Chr3 28654675 G A
Chr3 28654743 T G
Chr3 28654789 A C
Chr3 28654808 C T
Chr3 28655078 A G
Chr3 28655478 A G
Chr3 28655676 C G
Chr3 28655804 C T
Chr3 28655851 C T
Chr3 28656107 A G
Chr3 28656109 A G
Chr3 28656183 A T
Chr3 28656629 G A
Chr3 28656999 A T
Chr3 28657027 A G
Chr3 28657040 G C
Chr3 28657041 A G
Chr3 28657058 A G
Chr3 28657433 G T
Chr3 28657682 G A
Chr3 28658251 A T
Chr3 28658802 T C
Chr3 28658810 C T
Chr3 28658836 C T
Chr3 28658882 T C
Chr3 28658894 T C
Chr3 28658919 T C
Chr3 28658924 A G
Chr3 28659109 C T
Chr3 28659447 T A
Chr3 28659727 T G
Chr3 28659805 A C
Chr3 28659828 T C
Chr3 28659877 A G
Chr3 28659886 T C
Chr3 28659894 A G
Chr3 28659916 C T
Chr3 28659925 A G
Chr3 28659927 C T
Chr3 28659986 C T
Chr3 28659993 T C
Chr3 28660016 A T
Chr3 28660249 T C
Chr3 28660468 C A
Chr3 28660488 T A
Chr3 28660559 G A
Chr3 28660581 G A
Chr3 28660598 G A
Chr3 28660688 A T
Chr3 28660977 A G
Chr3 28661155 G A
Chr3 28661224 C T
Chr3 28661326 T C
Chr3 28661330 A G
Chr3 28661461 G A
Chr3 28661514 C T
Chr3 28661535 T C
Chr3 28661594 A T
Chr3 28661934 G A
Chr3 28661939 C T
Chr3 28661990 C T
Chr3 28662077 G A
Chr3 28662176 C T
Chr3 28662194 G T
Chr3 28662220 T C
Chr3 28662261 C T
Chr3 28662294 C T
Chr3 28662295 G A
Chr3 28662304 C T
Chr3 28662333 A G
Chr3 28662377 T G
Chr3 28662599 G A
Chr3 28662631 A G
Chr3 28662678 C G
Chr3 28662687 A G
Chr3 28662700 A G
Chr3 28662816 A G
Chr3 28662847 T A
Chr3 28662851 T C
Chr3 28663452 G A
Chr3 28663675 A G
Chr3 28663734 C T
Chr3 28663748 T C
Chr3 28663759 A G
Chr3 28663765 T G
Chr3 28663766 C T
Chr3 28663782 T G
Chr3 28663783 C G
Chr3 28663906 A G
Chr3 28663939 C T
Chr3 28664036 G C
Chr3 28664078 A G
Chr3 28664096 A G
Chr3 28664134 C T
Chr3 28664135 A T
Chr3 28664143 A T
Chr3 28664158 A G
Chr3 28664167 A C
Chr3 28664186 T C
Chr3 28664188 T C
Chr3 28664201 G A
Chr3 28664247 C T
Chr3 28664258 C T
Chr3 28664372 C T
Chr3 28664387 A G
Chr3 28664394 T C
Chr3 28664402 T C
Chr3 28664409 C G
Chr3 28664418 T A
Chr3 28664422 G A
Chr3 28664443 G A
Chr3 28664577 T C
Chr3 28664582 A C
Chr3 28664618 A G
Chr3 28664635 G A
Chr3 28664646 C T
Chr3 28664675 C T
Chr3 28664711 C T
Chr3 28664727 G A
Chr3 28664747 A C
Chr3 28665048 C T
Chr3 28665085 C G
Chr3 28665192 T C
Chr3 28665216 C T
Chr3 28665219 C A
Chr3 28665444 A C
Chr3 28665532 C T
Chr3 28665573 A G
Chr3 28665575 C T
Chr3 28665634 A G
Chr3 28665639 G A
Chr3 28665650 G A
Chr3 28665652 G A
Chr3 28665668 G C
Chr3 28665689 A T
Chr3 28665708 G A
Chr3 28665725 T C
Chr3 28665794 T C
Chr3 28665868 G C
Chr3 28665889 C A
Chr3 28665936 A G
Chr3 28666213 T C
Chr3 28666223 T A
Chr3 28666398 A G
Chr3 28666476 T C
Chr3 28666519 G A
Chr3 28666525 G A
Chr3 28666536 A T
Chr3 28666554 G A
Chr3 28666557 G A
Chr3 28666584 T A
Chr3 28666592 A G
Chr3 28666602 T C
Chr3 28666627 A G
Chr3 28666634 A C
Chr3 28666653 T C
Chr3 28666657 G A
Chr3 28666673 C T
Chr3 28666677 A G
Chr3 28666679 G A
Chr3 28666686 T A
Chr3 28667029 A G
Chr3 28667514 T G
Chr3 28667549 C T
Chr3 28667553 A G
Chr3 28667563 A G
Chr3 28667606 G A
Chr3 28667626 T C
Chr3 28667630 A G
Chr3 28667687 G C
Chr3 28667816 C A
Chr3 28667862 A T
Chr3 28667941 C T
Chr3 28667943 G C
Chr3 28667992 T C
Chr3 28668029 T C
Chr3 28668080 C T
Chr3 28668867 A G
Chr3 28668877 G A
Chr3 28668905 T C
Chr3 28668960 G A
Chr3 28668993 T C
Chr3 28669020 T C
Chr3 28669850 G A
Chr3 28670007 G C
Chr3 28671379 T G
Chr3 28671474 G A
Chr3 28671519 A G
Chr3 28671743 A G
Chr3 28671780 T C
Chr3 28671935 C T
Chr3 28672061 T C
Chr3 28672075 T C
Chr3 28672290 A G
Chr3 28672694 A G
Chr3 28672798 G A
Chr3 28672878 A G
Chr3 28672902 C T
Chr3 28672917 T C
Chr3 28673027 T C
Chr3 28673222 G A
Chr3 28673333 T C
Chr3 28674485 G C
Chr3 28674983 T C
Chr3 28675058 T G
Chr3 28675650 C G
Chr3 28676191 G A
Chr3 28676337 T C
Chr3 28676339 G A
Chr3 28676350 G A
Chr3 28676369 G A
Chr3 28676372 T C
Chr3 28676376 G A
Chr3 28676382 A G
Chr3 28676409 A G
Chr3 28676415 G A
Chr3 28676432 A G
Chr3 28676442 G A
Chr3 28676509 T C
Chr3 28676838 C T
Chr3 28676848 A G
Chr3 28676986 A C
Chr3 28677748 C G
Chr3 28677901 G A
Chr3 28677949 T C
Chr3 28678980 T C
Chr3 28679090 A C
Chr3 28680198 C A
Chr3 28680254 A G
Chr3 28680496 C A
Chr3 28680572 T C
Chr3 28680905 G A
Chr3 28680939 A G
Chr3 28681091 A G
Chr3 28681096 C A
Chr3 28681258 G A
Chr3 28681290 A G
Chr3 28681291 C T
Chr3 28681393 T C
Chr3 28681495 A C
Chr3 28681659 T C
Chr3 28682545 C T
Chr3 28682651 T A
Chr3 28682794 A G
Chr3 28682857 G C
Chr3 28683028 G A
Chr3 28683247 T A
Chr3 28684062 T C
Chr3 28684166 T C
Chr3 28684471 T C
Chr3 28684561 A G
Chr3 28685400 A C
Chr3 28685882 C T
Chr3 28686046 C T
Chr3 28686803 G A
Chr3 28686804 A G
Chr3 28686809 G A
Chr3 28686875 T A
Chr3 28687009 T G
Chr3 28687105 G A
Chr3 28687117 A G
Chr3 28687124 T C
Chr3 28687244 A G
Chr3 28687294 G A
Chr3 28687366 A G
Chr3 28687682 A G
Chr3 28687720 C T
Chr3 28687847 T G
Chr3 28687850 C T
Chr3 28687897 T C
Chr3 28688021 G A
Chr3 28688308 A T
Chr3 28688309 A G
Chr3 28688410 T A
Chr3 28688496 G A
Chr3 28688953 A C
Chr3 28688965 C A
Chr3 28688996 C T
Chr3 28689001 G A
Chr3 28689047 C T
Chr3 28689085 G T
Chr3 28689114 C A
Chr3 28689631 C T
Chr3 28689674 G A
Chr3 28689682 G A
Chr3 28689684 G A
Chr3 28689686 G A
Chr3 28689688 G A
Chr3 28689690 G A
Chr3 28689692 G A
Chr3 28689694 G A
Chr3 28689696 G A
Chr3 28689700 G C
Chr3 28876057 G A
Chr3 28876141 T C
Chr3 28876249 A C
Chr3 28954850 G A
Chr3 28954889 C T
Chr3 28955021 A T
Chr3 28955567 T C
Chr3 28955701 T C
Chr3 28955758 T G
Chr3 28955892 T G
Chr3 28955953 C T
Chr3 28955962 G A
Chr3 28955967 C T
Chr3 28955977 A G
Chr3 28956019 A G
Chr3 28956027 C T
Chr3 28956073 G A
Chr3 28956085 T C
Chr3 28956092 C T
Chr3 28956142 C T
Chr3 28956145 T G
Chr3 28956154 C T
Chr3 28956320 T A
Chr3 28956509 C T
Chr3 28957352 G C
Chr3 28958161 G A
Chr3 28958982 A G
Chr3 28959710 T C
Chr3 28960271 T G
Chr3 28960326 G A
Chr3 28961019 T C
Chr3 28961310 C A
Chr3 28961670 C A
Chr3 28962168 T C
Chr3 28963125 G A
Chr3 28963201 A G
Chr3 28964226 G T
Chr3 28964787 C T
Chr3 28964947 T C
Chr3 28965125 G A
Chr3 28965216 G A
Chr3 28965343 T C
Chr3 28965655 T A
Chr3 28966345 C A
Chr3 28966584 T C
Chr3 28966849 C T
Chr3 28966855 T G
Chr3 28967103 T C
Chr3 28967121 G A
Chr3 28967133 C T
Chr3 28967134 A C
Chr3 28967136 G A
Chr3 28967142 T C
Chr3 28967146 C T
Chr3 28967160 A C
Chr3 28967165 C T
Chr3 28967211 G A
Chr3 28967218 T A
Chr3 28967286 G A
Chr3 28967411 C T
Chr3 28968126 C T
Chr3 28968272 A G
Chr3 28968382 T A
Chr3 28968415 G A
Chr3 28968446 A G
Chr3 28968545 G A
Chr3 28968598 C T
Chr3 28968610 T C
Chr3 28968671 C T
Chr3 28969211 G A
Chr3 28969494 T G
Chr3 28969685 T G
Chr3 28969714 T A
Chr3 28969995 T G
Chr3 28970086 T C
Chr3 28970350 G T
Chr3 28970465 A C
Chr3 28970516 T C
Chr3 28970646 C T
Chr3 28970760 G T
Chr3 28970869 C T
Chr3 28970985 T C
Chr3 28971086 A G
Chr3 28971089 A G
Chr3 28971515 T C
Chr3 28971571 T A
Chr3 28971594 T C
Chr3 28971765 G A
Chr3 28971920 A C
Chr3 28972125 T G
Chr3 28972153 T C
Chr3 28972254 T A
Chr3 28972353 A G
Chr3 28972367 A G
Chr3 28972407 A G
Chr3 28972431 T C
Chr3 28972562 A G
Chr3 28972658 A G
Chr3 28972917 C T
Chr3 28972936 A G
Chr3 28973268 G C
Chr3 28973521 C A
Chr3 28973639 G A
Chr3 28973731 A T
Chr3 28974621 A T
Chr3 28974644 A T
Chr3 28974659 C A
Chr3 28975267 T A
Chr3 28975291 G T
Chr3 28975643 T G
Chr3 28975717 G C
Chr3 28976411 A G
Chr3 28976452 C A
Chr3 28976782 T G
Chr3 28977136 G A
Chr3 28977286 T C
Chr3 28977510 G A
Chr3 28977527 C T
Chr3 28977581 T C
Chr3 28977618 G A
Chr3 28977641 A T
Chr3 28977902 A C
Chr3 28978325 C A
Chr3 28978986 A G
Chr3 28979159 T A
Chr3 28979161 T G
Chr3 28979187 T A
Chr3 28979296 C T
Chr3 28979324 G A
Chr3 28979657 G A
Chr3 28979708 C T
Chr3 28979823 A G
Chr3 28979825 A G
Chr3 28979853 C T
Chr3 28979855 C T
Chr3 28979868 T C
Chr3 28979895 G A
Chr3 28979918 A G
Chr3 28979922 A G
Chr3 28980499 C T
Chr3 28980545 G A
Chr3 28980559 G A
Chr3 28980561 T C
Chr3 28980568 T C
Chr3 28980606 G T
Chr3 28980613 T C
Chr3 28980643 A T
Chr3 28980701 G A
Chr3 28980710 A G
Chr3 28980763 G A
Chr3 28980846 G A
Chr3 28980939 C T
Chr3 28980974 A G
Chr3 28981339 A G
Chr3 28981671 C T
Chr3 28981724 T C
Chr3 28981725 A G
Chr3 28981733 C A
Chr3 28981752 C T
Chr3 28981799 T C
Chr3 28981826 T C
Chr3 28981887 C T
Chr3 28981903 C T
Chr3 28982181 A G
Chr3 28982214 G A
Chr3 28982235 C T
Chr3 28982241 C T
Chr3 28982258 C T
Chr3 28982261 G T
Chr3 28982274 C T
Chr3 28982292 C T
Chr3 28982362 A G
Chr3 28982363 A T
Chr3 28982395 C A
Chr3 28982497 C T
Chr3 28982535 A T
Chr3 28982536 C T
Chr3 28982541 C T
Chr3 28982573 G A
Chr3 28982594 T C
Chr3 28982596 T C
Chr3 28982598 T C
Chr3 28982956 G A
Chr3 28983000 C A
Chr3 28983020 T C
Chr3 28983146 T A
Chr3 28983194 T A
Chr3 28983257 A G
Chr3 28983300 C T
Chr3 28983302 A G
Chr3 28983384 T G
Chr3 28984924 A G
Chr3 28984930 A C
Chr3 28984971 A C
Chr3 28984983 T C
Chr3 28985007 T C
Chr3 28985025 C T
Chr3 28985045 G A
Chr3 28985047 T C
Chr3 28985066 G T
Chr3 28985072 C T
Chr3 28985077 G T
Chr3 28985112 C T
Chr3 28985176 A C
Chr3 28985189 C A
Chr3 28985227 C T
Chr3 28985977 G A
Chr3 28986316 T A
Chr3 28986759 T G
Chr3 28987324 A G
Chr3 28987904 T G
Chr3 28988005 C T
Chr3 28988082 G A
Chr3 28988217 G A
Chr3 28989109 G T
Chr3 28989259 C T
Chr3 28989619 C T
Chr3 28989652 T A
Chr3 28989710 C T
Chr3 28989717 C T
Chr3 28989764 A G
Chr3 28989807 C G
Chr3 28989915 C T
Chr3 28990475 C G
Chr3 28990528 A T
Chr3 28990616 C T
Chr3 28990629 C T
Chr3 28990635 G A
Chr3 28990655 C T
Chr3 28990709 C T
Chr3 28990745 T C
Chr3 28990874 A G
Chr3 28990958 G A
Chr3 28990972 C T
Chr3 28991023 A C
Chr3 28991032 C T
Chr3 28991142 A G
Chr3 28991168 A G
Chr3 28991174 T C
Chr3 28991190 C T
Chr3 28991454 T A
Chr3 28991456 C T
Chr3 28991480 A G
Chr3 28991600 A C
Chr3 28991653 G A
Chr3 28991914 C T
Chr3 28992236 G A
Chr3 28992264 G T
Chr3 28992419 C T
Chr3 28992446 G A
Chr3 28992468 A G
Chr3 28992559 G A
Chr3 28992566 T C
Chr3 28992603 A G
Chr3 28992620 A G
Chr3 28992667 T C
Chr3 28992696 T C
Chr3 29004560 G A
Chr3 29004613 C T
Chr3 29004685 C T
Chr3 29004766 C T
Chr3 29004944 T C
Chr3 29005048 C G
Chr3 29005084 T C
Chr3 29005165 C T
Chr3 29005424 G C
Chr3 29005446 A G
Chr3 29005458 T C
Chr3 29005508 G T
Chr3 29005628 A G
Chr3 29005841 G A
Chr3 29005876 T C
Chr3 29005908 A G
Chr3 29005950 C T
Chr3 29005964 A G
Chr3 29006021 A G
Chr3 29006340 T G
Chr3 29006507 G A
Chr3 29006877 C T
Chr3 29006929 G A
Chr3 29006937 G A
Chr3 29006939 G T
Chr3 29007152 A G
Chr3 29007168 A G
Chr3 29007171 G A
Chr3 29007187 C T
Chr3 29007252 C T
Chr3 29007407 C T
Chr3 29007440 G T
Chr3 29007441 C T
Chr3 29007497 G A
Chr3 29007650 A G
Chr3 29007896 T C
Chr3 29007934 A G
Chr3 29007968 T C
Chr3 29008018 G A
Chr3 29008150 G A
Chr3 29008172 A G
Chr3 29008240 A G
Chr3 29008252 T C
Chr3 29011297 T C
Chr3 29011386 G A
Chr3 29011452 C T
Chr3 29011477 T C
Chr3 29011526 T C
Chr3 29011537 A G
Chr3 29011545 T C
Chr3 29011556 G A
Chr3 29011636 C T
Chr3 29011725 G T
Chr3 29011752 C T
Chr3 29011769 T C
Chr3 29011789 A G
Chr3 29011902 T C
Chr3 29011943 C T
Chr3 29012029 G A
Chr3 29012588 C T
Chr3 29012649 A G
Chr3 29012847 T C
Chr3 29012870 G A
Chr3 29012875 G T
Chr3 29012918 G A
Chr3 29012955 T C
Chr3 29012979 C T
Chr3 29013108 T C
Chr3 29013158 G C
Chr3 29013171 G T
Chr3 29013345 T C
Chr3 29013670 T C
Chr3 29013847 G C
Chr3 29013918 G A
Chr3 29013953 G A
Chr3 29013954 C T
Chr3 29013959 C T
Chr3 29014149 A G
Chr3 29014200 T C
Chr3 29014232 C A
Chr3 29014791 G T
Chr3 29014841 A T
Chr3 29015188 G C
Chr3 29015274 A G
Chr3 29015277 G C
Chr3 29015319 C T
Chr3 29015352 A G
Chr3 29015513 G T
Chr3 29016061 A G
Chr3 29016331 C T
Chr3 29016350 C T
Chr3 29016634 G A
Chr3 29016743 G T
Chr3 29017060 G T
Chr3 29017530 G C
Chr3 29017608 A C
Chr3 29017705 G A
Chr3 29017731 T C
Chr3 29017762 T C
Chr3 29017852 C T
Chr3 29018142 T C
Chr3 29018198 A G
Chr3 29018286 T C
Chr3 29018368 T C
Chr3 29018391 G A
Chr3 29018425 A G
Chr3 29018703 C T
Chr3 29018830 C T
Chr3 29018838 T A
Chr3 29018854 G A
Chr3 29019169 C A
Chr3 29019186 C A
Chr3 29019312 C A
Chr3 29019334 A G
Chr3 29019373 G C
Chr3 29019425 G A
Chr3 29019618 A G
Chr3 29019689 G A
Chr3 29020408 C T
Chr3 29020422 T A
Chr3 29020603 A T
Chr3 29020615 C T
Chr3 29020655 A G
Chr3 29020686 T G
Chr3 29020698 T C
Chr3 29020856 T C
Chr3 29020858 T C
Chr3 29020868 T A
Chr3 29020930 A G
Chr3 29020938 G C
Chr3 29021204 C A
Chr3 29021328 C A
Chr3 29021501 C T
Chr3 29021526 G A
Chr3 29021582 G A
Chr3 29021644 T C
Chr3 29021661 T C
Chr3 29021740 A G
Chr3 29021784 G A
Chr3 29021882 C G
Chr3 29021892 A G
Chr3 29021949 C T
Chr3 29021979 C T
Chr3 29021988 T C
Chr3 29022154 G A
Chr3 29022302 T A
Chr3 29022330 A G
Chr3 29022344 C T
Chr3 29022392 A G
Chr3 29022425 T C
Chr3 29022561 A T
Chr3 29022610 G T
Chr3 29022762 G A
Chr3 29022772 G T
Chr3 29022800 C T
Chr3 29022829 G C
Chr3 29022843 G A
Chr3 29022981 C T
Chr3 29023021 G T
Chr3 29023099 A G
Chr3 29023187 T C
Chr3 29023263 G A
Chr3 29023298 T C
Chr3 29023383 C T
Chr3 29023543 G A
Chr3 29023685 C A
Chr3 29023687 C A
Chr3 29023702 G T
Chr3 29023782 A G
Chr3 29023805 C T
Chr3 29024035 T C
Chr3 29024166 G A
Chr3 29024204 C T
Chr3 29024213 T A
Chr3 29024241 C T
Chr3 29024292 T C
Chr3 29024316 T C
Chr3 29024354 G T
Chr3 29024394 C T
Chr3 29024403 A G
Chr3 29024595 C T
Chr3 29024637 C G
Chr3 29024661 G T
Chr3 29024698 T G
Chr3 29024746 T C
Chr3 29024758 G T
Chr3 29024844 G A
Chr3 29024904 C T
Chr3 29024944 C T
Chr3 29024952 G A
Chr3 29025163 T C
Chr3 29025195 C T
Chr3 29025294 G A
Chr3 29025668 C T
Chr3 29025865 G A
Chr3 29026004 A G
Chr3 29026069 A C
Chr3 29026070 A C
Chr3 29026074 T A
Chr3 29026082 C T
Chr3 29026102 G A
Chr3 29026125 A G
Chr3 29026128 A G
Chr3 29026155 A G
Chr3 29026192 C T
Chr3 29026197 A G
Chr3 29026239 G C
Chr3 29026298 G C
Chr3 29026337 G A
Chr3 29026450 T A
Chr3 29026455 G A
Chr3 29026672 T G
Chr3 29026748 C A
Chr3 29026754 C A
Chr3 29026797 C T
Chr3 29026923 T C
Chr3 29026955 A G
Chr3 29026965 A G
Chr3 29027005 G A
Chr3 29027139 A G
Chr3 29027213 T C
Chr3 29027310 G A
Chr3 29027401 T C
Chr3 29027502 C G
Chr3 29027582 T C
Chr3 29027591 A G
Chr3 29027604 C T
Chr3 29027812 C T
Chr3 29027818 C T
Chr3 29028034 G A
Chr3 29028072 T C
Chr3 29028110 A T
Chr3 29028236 A G
Chr3 29028252 A G
Chr3 29028412 T C
Chr3 29028563 T G
Chr3 29028651 A C
Chr3 29028846 A G
Chr3 29028872 A T
Chr3 29028887 A G
Chr3 29028960 C T
Chr3 29028963 C G
Chr3 29028970 A G
Chr3 29029128 A G
Chr3 29029193 G A
Chr3 29029210 C T
Chr3 29029214 A G
Chr3 29029233 C T
Chr3 29029349 A G
Chr3 29029437 C T
Chr3 29029450 T A
Chr3 29029576 C T
Chr3 29029788 G A
Chr3 29029837 T C
Chr3 29029859 G A
Chr3 29029928 T C
Chr3 29029944 G A
Chr3 29029953 G A
Chr3 29029993 G A
Chr3 29030024 G T
Chr3 29030160 C T
Chr3 29030180 T C
Chr3 29030231 G A
Chr3 29030315 G A
Chr3 29030342 C T
Chr3 29030358 C T
Chr3 29030474 A G
Chr3 29030542 T C
Chr3 29030545 G C
Chr3 29030628 A G
Chr3 29030760 A T
Chr3 29030789 T C
Chr3 29030831 T C
Chr3 29030845 T C
Chr3 29030884 G T
Chr3 29030900 G T
Chr3 29030908 C T
Chr3 29030932 C T
Chr3 29030942 G A
Chr3 29030951 C T
Chr3 29030974 T C
Chr3 29030992 T C
Chr3 29031006 T C
Chr3 29031027 T C
Chr3 29031065 G A
Chr3 29031094 A G
Chr3 29031170 T C
Chr3 29031190 C T
Chr3 29031227 G A
Chr3 29031397 C T
Chr3 29031470 A G
Chr3 29031570 G A
Chr3 29031622 G A
Chr3 29031682 A C
Chr3 29031793 C T
Chr3 29032001 G A
Chr3 29032051 C T
Chr3 29032115 G T
Chr3 29032236 G A
Chr3 29032307 C T
Chr3 29032367 C T
Chr3 29032371 A G
Chr3 29032389 G A
Chr3 29032442 T C
Chr3 29032460 T A
Chr3 29032476 A G
Chr3 29032479 C G
Chr3 29032513 G A
Chr3 29032579 C T
Chr3 29032620 A T
Chr3 29032652 A G
Chr3 29032705 T C
Chr3 29032711 C T
Chr3 29032749 A G
Chr3 29032829 T C
Chr3 29032890 A G
Chr3 29032964 C A
Chr3 29032965 A G
Chr3 29033166 T C
Chr3 29033236 C T
Chr3 29033239 G A
Chr3 29033295 T C
Chr3 29033347 G A
Chr3 29033525 C T
Chr3 29033533 G T
Chr3 29033608 G A
Chr3 29033673 A G
Chr3 29033847 G A
Chr3 29033879 T C
Chr3 29033908 A G
Chr3 29033909 C G
Chr3 29034156 G A
Chr3 29034203 C T
Chr3 29034244 C T
Chr3 29034278 C T
Chr3 29034279 G A
Chr3 29034284 A G
Chr3 29034443 G A
Chr3 29034446 G A
Chr3 29034471 C T
Chr3 29034532 A T
Chr3 29034631 A G
Chr3 29034647 G A
Chr3 29034659 G A
Chr3 29034671 G T
Chr3 29034856 G A
Chr3 29034933 C T
Chr3 29035067 C T
Chr3 29035083 T C
Chr3 29035088 C T
Chr3 29035225 T G
Chr3 29035269 C T
Chr3 29035278 G A
Chr3 29035376 C T
Chr3 29035452 G A
Chr3 29035687 C T
Chr3 29035771 T C
Chr3 29035837 T C
Chr3 29035842 G A
Chr3 29035931 A G
Chr3 29035973 A G
Chr3 29036085 C T
Chr3 29036158 T G
Chr3 29036289 A C
Chr3 29036670 C G
Chr3 29036965 G A
Chr3 29036988 G A
Chr3 29037008 T C
Chr3 29037035 A G
Chr3 29037262 T C
Chr3 29037395 A G
Chr3 29037493 G A
Chr3 29037504 G A
Chr3 29037676 G A
Chr3 29037758 G C
Chr3 29037765 T C
Chr3 29037772 C T
Chr3 29037778 A G
Chr3 29037792 G A
Chr3 29037805 A G
Chr3 29037916 C T
Chr3 29037988 A G
Chr3 29038017 A G
Chr3 29038025 T C
Chr3 29038102 A G
Chr3 29038533 A G
Chr3 29038556 C T
Chr3 29038557 C A
Chr3 29039055 A G
Chr3 29039350 T C
Chr3 29039368 T A
Chr3 29040181 A G
Chr3 29040735 T C
Chr3 29040829 G A
Chr3 29040994 G A
Chr3 29041119 C G
Chr3 29042048 C T
Chr3 29042089 A C
Chr3 29042091 C T
Chr3 29042131 T C
Chr3 29042271 A G
Chr3 29042482 C T
Chr3 29042533 T C
Chr3 29042569 C T
Chr3 29042616 G A
Chr3 29042657 G A
Chr3 29042677 A C
Chr3 29042708 A G
Chr3 29042750 A G
Chr3 29042753 A G
Chr3 29042904 A C
Chr3 29042919 A T
Chr3 29043062 A G
Chr3 29043144 T C
Chr3 29043362 T C
Chr3 29043654 A G
Chr3 29043907 A G
Chr3 29043967 A C
Chr3 29043976 C A
Chr3 29044052 T C
Chr3 29044096 A G
Chr3 29044097 T C
Chr3 29044354 C G
Chr3 29044480 G A
Chr3 29044494 G T
Chr3 29044577 C T
Chr3 29044582 T C
Chr3 29044635 G A
Chr3 29044670 T C
Chr3 29044717 C A
Chr3 29044756 C G
Chr3 29044855 G A
Chr3 29044965 G A
Chr3 29045050 A G
Chr3 29045223 G C
Chr3 29045337 C T
Chr3 29045449 C T
Chr3 29045475 G C
Chr3 29045883 A G
Chr3 29045897 T C
Chr3 29045936 C G
Chr3 29046034 A G
Chr3 29046251 A T
Chr3 29046554 T C
Chr3 29046614 A G
Chr3 29046622 T C
Chr3 29046748 C T
Chr3 29046758 A G
Chr3 29046816 G T
Chr3 29046887 C T
Chr3 29047069 C T
Chr3 29047074 G T
Chr3 29047107 A C
Chr3 29047162 C T
Chr3 29047172 T C
Chr3 29047239 T C
Chr3 29047281 T C
Chr3 29047361 C A
Chr3 29047722 A G
Chr3 29047946 G A
Chr3 29048034 T A
Chr3 29048093 G A
Chr3 29048148 C T
Chr3 29048293 A G
Chr3 29048359 G A
Chr3 29048409 G A
Chr3 29048512 A G
Chr3 29048545 T C
Chr3 29048573 G C
Chr3 29048615 T C
Chr3 29048634 C T
Chr3 29048665 C T
Chr3 29048704 G A
Chr3 29048782 A G
Chr3 29048810 T C
Chr3 29048822 A G
Chr3 29048983 G T
Chr3 29049082 A G
Chr3 29049165 C G
Chr3 29049180 C G
Chr3 29049234 G A
Chr3 29049264 A G
Chr3 29049267 T C
Chr3 29049302 G A
Chr3 29049332 G A
Chr3 29049419 A C
Chr3 29049457 C T
Chr3 29049506 G A
Chr3 29049517 A G
Chr3 29049518 A G
Chr3 29049585 C T
Chr3 29049589 G A
Chr3 29049593 A G
Chr3 29049638 A C
Chr3 29049806 C T
Chr3 29049823 T G
Chr3 29049877 A G
Chr3 29049921 G T
Chr3 29049934 G T
Chr3 29050033 T C
Chr3 29050052 A G
Chr3 29050069 C T
Chr3 29050074 G A
Chr3 29050110 C T
Chr3 29050112 T C
Chr3 29050117 T C
Chr3 29050187 A G
Chr3 29050261 A C
Chr3 29050314 T C
Chr3 29050324 T C
Chr3 29050370 A G
Chr3 29050399 C T
Chr3 29051334 T G
Chr3 29051376 A C
Chr3 29051793 A C
Chr3 29052384 T A
Chr3 29053391 G T
Chr3 29053402 T C
Chr3 29053454 T C
Chr3 29053904 G T
Chr3 29053932 T C
Chr3 29054186 A G
Chr3 29054213 A G
Chr3 29054217 G T
Chr3 29054244 G A
Chr3 29054397 A G
Chr3 29054464 T C
Chr3 29054491 C T
Chr3 29054588 G A
Chr3 29054590 C T
Chr3 29054604 G A
Chr3 29054636 G A
Chr3 29054764 T C
Chr3 29054835 C T
Chr3 29054844 A G
Chr3 29054914 C T
Chr3 29054960 T A
Chr3 29054962 T A
Chr3 29054970 C T
Chr3 29055011 C T
Chr3 29055016 T C
Chr3 29055025 C T
Chr3 29055055 A G
Chr3 29055057 G A
Chr3 29055092 T C
Chr3 29055119 T C
Chr3 29055124 G A
Chr3 29055158 C T
Chr3 29055165 A G
Chr3 29055178 G A
Chr3 29055219 A G
Chr3 29055339 T C
Chr3 29055351 C T
Chr3 29055360 A G
Chr3 29055378 T C
Chr3 29055381 T C
Chr3 29055447 C T
Chr3 29055463 G A
Chr3 29055704 T C
Chr3 29055758 G A
Chr3 29055770 A G
Chr3 29055780 C T
Chr3 29055858 T C
Chr3 29055879 C T
Chr3 29056008 T C
Chr3 29056079 T C
Chr3 29056097 A G
Chr3 29056167 A G
Chr3 29056252 C T
Chr3 29056774 C T
Chr3 29056897 A G
Chr3 29057097 G A
Chr3 29057192 T C
Chr3 29057231 A G
Chr3 29057338 C A
Chr3 29057362 A G
Chr3 29057489 T C
Chr3 29057689 T C
Chr3 29057774 A G
Chr3 29057817 T C
Chr3 29057826 A C
Chr3 29057893 T C
Chr3 29057901 A G
Chr3 29058024 T C
Chr3 29058026 G T
Chr3 29058431 T G
Chr3 29058753 T C
Chr3 29058857 C A
Chr3 29058862 A T
Chr3 29058932 T G
Chr3 29059215 G T
Chr3 29059358 T A
Chr3 29059576 T C
Chr3 29059633 G A
Chr3 29059684 C T
Chr3 29059685 G A
Chr3 29059688 A G
Chr3 29059721 A C
Chr3 29059907 T C
Chr3 29059987 T C
Chr3 29060001 C T
Chr3 29060162 T A
Chr3 29060173 A G
Chr3 29060192 C T
Chr3 29060205 G A
Chr3 29060235 T C
Chr3 29060282 T C
Chr3 29060426 A G
Chr3 29060607 G T
Chr3 29060610 A T
Chr3 29060655 C T
Chr3 29060685 A T
Chr3 29060744 G A
Chr3 29060784 G A
Chr3 29060794 C A
Chr3 29060996 A C
Chr3 29061067 A G
Chr3 29061233 G A
Chr3 29061337 A G
Chr3 29061350 A G
Chr3 29061401 C G
Chr3 29061476 T C
Chr3 29061477 G A
Chr3 29061564 G A
Chr3 29061631 A G
Chr3 29061664 G A
Chr3 29061714 A G
Chr3 29061718 G A
Chr3 29061747 G A
Chr3 29061759 T C
Chr3 29061766 C T
Chr3 29061883 G A
Chr3 29061941 A C
Chr3 29062042 C G
Chr3 29062054 C T
Chr3 29062152 T C
Chr3 29062609 G T
Chr3 29062633 T C
Chr3 29062645 C T
Chr3 29062663 A G
Chr3 29062751 T C
Chr3 29062756 G A
Chr3 29062918 T C
Chr3 29063015 G A
Chr3 29063137 G A
Chr3 29063165 A G
Chr3 29063245 C G
Chr3 29063382 C T
Chr3 29063400 C T
Chr3 29063481 G A
Chr3 29063484 A C
Chr3 29063520 C T
Chr3 29063526 G A
Chr3 29063593 G T
Chr3 29063594 C T
Chr3 29063671 G A
Chr3 29063727 G A
Chr3 29063730 C T
Chr3 29063756 T C
Chr3 29063872 A G
Chr3 29063906 C T
Chr3 29063965 C T
Chr3 29063985 G C
Chr3 29064060 A G
Chr3 29064065 A G
Chr3 29064110 T A
Chr3 29064118 C T
Chr3 29064142 G A
Chr3 29064238 A G
Chr3 29064248 T C
Chr3 29064290 T C
Chr3 29064324 G A
Chr3 29064329 G A
Chr3 29064337 T C
Chr3 29064371 C T
Chr3 29064381 T C
Chr3 29064421 A G
Chr3 29064449 C T
Chr3 29064465 C G
Chr3 29064532 C T
Chr3 29064567 C A
Chr3 29064579 G A
Chr3 29064614 G A
Chr3 29064632 G T
Chr3 29064653 A G
Chr3 29064798 A G
Chr3 29064847 C G
Chr3 29064892 A G
Chr3 29065025 C T
Chr3 29065052 A G
Chr3 29065067 A G
Chr3 29065097 C T
Chr3 29065128 C T
Chr3 29065134 G A
Chr3 29065161 A G
Chr3 29065340 G A
Chr3 29065412 C T
Chr3 29065440 C T
Chr3 29065541 G A
Chr3 29065617 A G
Chr3 29065621 A G
Chr3 29065723 A G
Chr3 29065738 G A
Chr3 29065810 G A
Chr3 29065856 T C
Chr3 29065907 A G
Chr3 29065917 A G
Chr3 29065952 C T
Chr3 29066229 C T
Chr3 29066307 A C
Chr3 29066354 G A
Chr3 29066411 T C
Chr3 29066425 T C
Chr3 29066455 G T
Chr3 29066523 A G
Chr3 29066793 A G
Chr3 29066834 G C
Chr3 29066840 A G
Chr3 29066853 T C
Chr3 29066878 G A
Chr3 29066892 A C
Chr3 29066941 C T
Chr3 29067050 C T
Chr3 29067109 C T
Chr3 29067110 A G
Chr3 29067123 T A
Chr3 29067154 A G
Chr3 29067167 T A
Chr3 29067209 T C
Chr3 29067271 G A
Chr3 29067480 G A
Chr3 29067552 A G
Chr3 29067631 T C
Chr3 29067666 G A
Chr3 29067693 G A
Chr3 29067780 G A
Chr3 29067786 C T
Chr3 29067889 T C
Chr3 29068011 A G
Chr3 29068119 T G
Chr3 29068132 A C
Chr3 29068158 T C
Chr3 29068210 T C
Chr3 29068251 C T
Chr3 29068276 G A
Chr3 29068300 A T
Chr3 29068301 C T
Chr3 29068376 G A
Chr3 29068390 C T
Chr3 29068408 A G
Chr3 29068429 C T
Chr3 29068509 T C
Chr3 29068558 C G
Chr3 29068652 T C
Chr3 29068697 G A
Chr3 29068726 G A
Chr3 29068755 G A
Chr3 29068827 T C
Chr3 29068859 G A
Chr3 29068864 T C
Chr3 29068892 C T
Chr3 29068944 G A
Chr3 29069044 C G
Chr3 29069093 C T
Chr3 29069116 G A
Chr3 29069121 G A
Chr3 29069161 A G
Chr3 29069176 C T
Chr3 29069182 C T
Chr3 29069218 A G
Chr3 29069256 T A
Chr3 29069348 G A
Chr3 29069352 T C
Chr3 29069396 G A
Chr3 29069425 A G
Chr3 29069475 G A
Chr3 29069514 T C
Chr3 29069581 T C
Chr3 29069824 G A
Chr3 29069885 A G
Chr3 29069903 A G
Chr3 29070010 C T
Chr3 29070021 G A
Chr3 29070045 C T
Chr3 29070055 A G
Chr3 29070199 C T
Chr3 29070214 T C
Chr3 29070256 C T
Chr3 29070291 A G
Chr3 29070340 A G
Chr3 29070390 T A
Chr3 29070401 A T
Chr3 29070402 A T
Chr3 29070414 G A
Chr3 29070455 A G
Chr3 29070483 C T
Chr3 29070516 A G
Chr3 29070571 C T
Chr3 29070654 T C
Chr3 29070842 A G
Chr3 29071347 C T
Chr3 29071371 G T
Chr3 29071375 A G
Chr3 29071545 G A
Chr3 29071600 G A
Chr3 29071640 G A
Chr3 29071694 A G
Chr3 29071901 C T
Chr3 29071909 T C
Chr3 29071943 T A
Chr3 29071976 G A
Chr3 29072266 C A
Chr3 29072317 A G
Chr3 29072318 G A
Chr3 29072422 G A
Chr3 29072428 G A
Chr3 29072477 C G
Chr3 29072609 C T
Chr3 29072692 A G
Chr3 29072713 C G
Chr3 29072719 C A
Chr3 29072750 A G
Chr3 29072824 G A
Chr3 29072892 C T
Chr3 29072910 A G
Chr3 29072935 A T
Chr3 29072954 C T
Chr3 29072964 A G
Chr3 29073097 G A
Chr3 29073104 G A
Chr3 29073191 G A
Chr3 29073206 C A
Chr3 29073223 G A
Chr3 29073264 A G
Chr3 29073298 C T
Chr3 29073365 A C
Chr3 29073419 G A
Chr3 29073420 G A
Chr3 29073493 G A
Chr3 29073539 G A
Chr3 29073582 C T
Chr3 29073621 T C
Chr3 29073625 A G
Chr3 29073639 T C
Chr3 29073708 A G
Chr3 29073725 A G
Chr3 29073762 G A
Chr3 29073917 G A
Chr3 29074027 C A
Chr3 29074059 T C
Chr3 29074097 T G
Chr3 29074123 T C
Chr3 29074175 C T
Chr3 29074193 A G
Chr3 29074199 A T
Chr3 29074431 G A
Chr3 29074488 A G
Chr3 29074490 C T
Chr3 29074513 C T
Chr3 29074535 T C
Chr3 29074569 A G
Chr3 29074729 T A
Chr3 29074814 C T
Chr3 29074829 C T
Chr3 29074933 T C
Chr3 29074951 C T
Chr3 29074974 C T
Chr3 29075019 C T
Chr3 29075106 G A
Chr3 29075118 G A
Chr3 29075158 T C
Chr3 29075181 G A
Chr3 29075223 A G
Chr3 29075258 T G
Chr3 29075308 C T
Chr3 29075356 G A
Chr3 29075429 A G
Chr3 29075526 A C
Chr3 29075557 C T
Chr3 29075585 C T
Chr3 29075720 A G
Chr3 29075942 C T
Chr3 29076109 G A
Chr3 29076135 C T
Chr3 29076162 C T
Chr3 29076230 A G
Chr3 29076242 G A
Chr3 29076248 G A
Chr3 29076261 C A
Chr3 29076284 A G
Chr3 29076358 C T
Chr3 29076388 G A
Chr3 29076423 T C
Chr3 29076473 T A
Chr3 29076501 T C
Chr3 29076671 T C
Chr3 29076767 G A
Chr3 29076834 T C
Chr3 29076835 G A
Chr3 29076844 A G
Chr3 29076972 T C
Chr3 29077151 C T
Chr3 29077161 A G
Chr3 29077184 C T
Chr3 29077201 A T
Chr3 29077252 T C
Chr3 29077273 C T
Chr3 29077436 A G
Chr3 29077456 T C
Chr3 29077531 A G
Chr3 29077538 G A
Chr3 29077562 G A
Chr3 29077758 A G
Chr3 29077780 G A
Chr3 29077922 T C
Chr3 29077974 A G
Chr3 29077997 C T
Chr3 29078421 A G
Chr3 29078492 G A
Chr3 29078504 G A
Chr3 29078524 C T
Chr3 29078638 C T
Chr3 29078641 T C
Chr3 29078668 C T
Chr3 29078703 A T
Chr3 29078704 A T
Chr3 29078711 G A
Chr3 29078727 G T
Chr3 29079001 C T
Chr3 29079186 A G
Chr3 29079622 C T
Chr3 29079783 C T
Chr3 29080742 G A
Chr3 29081370 A T
Chr3 29081381 T C
Chr3 29081386 C T
Chr3 29081637 T A
Chr3 29081785 T C
Chr3 29081851 G A
Chr3 29081872 T A
Chr3 29081879 C T
Chr3 29081962 A G
Chr3 29081964 G A
Chr3 29081995 G T
Chr3 29082005 T G
Chr3 29082751 G T
Chr3 29082783 A C
Chr3 29083246 T C
Chr3 29083535 T C
Chr3 29085015 T A
Chr3 29085144 G A
Chr3 29085341 G A
Chr3 29085635 T A
Chr3 29087077 C T
Chr3 29089545 C A
Chr3 29089942 T C
Chr3 29090289 T A
Chr3 29090291 G A
Chr3 29090467 G A
Chr3 29090476 T C
Chr3 29090561 G A
Chr3 29090812 A T
Chr3 29091061 A T
Chr3 29091334 C T
Chr3 29091472 T C
Chr3 29091634 C G
Chr3 29091657 C T
Chr3 29091669 T C
Chr3 29091675 T C
Chr3 29091676 T C
Chr3 29091704 C T
Chr3 29091718 G A
Chr3 29091846 T C
Chr3 29091855 A G
Chr3 29091862 G A
Chr3 29091876 C T
Chr3 29091893 C T
Chr3 29091970 A G
Chr3 29091989 A C
Chr3 29091993 C T
Chr3 29092001 C A
Chr3 29092004 C A
Chr3 29092027 G A
Chr3 29092032 T C
Chr3 29092038 C T
Chr3 29092042 T A
Chr3 29092074 G C
Chr3 29092317 C T
Chr3 29092390 G A
Chr3 29092454 T C
Chr3 29092491 C A
Chr3 29092561 C T
Chr3 29092590 C A
Chr3 29092617 G A
Chr3 29092662 A G
Chr3 29092668 C A
Chr3 29092715 C T
Chr3 29092719 A G
Chr3 29092721 C T
Chr3 29092735 A G
Chr3 29092776 T C
Chr3 29092793 A G
Chr3 29092800 A T
Chr3 29092802 A T
Chr3 29092805 G A
Chr3 29092807 C T
Chr3 29092809 A G
Chr3 29092810 T G
Chr3 29092811 A C
Chr3 29092816 T A
Chr3 29092817 T C
Chr3 29092820 G A
Chr3 29092822 T A
Chr3 29092823 G A
Chr3 29092824 G A
Chr3 29092833 A C
Chr3 29092845 C T
Chr3 29093359 T C
Chr3 29093489 C A
Chr3 29093776 G A
Chr3 29093998 G A
Chr3 29094051 T C
Chr3 29094193 C T
Chr3 29094265 T G
Chr3 29094920 G A
Chr3 29094952 C T
Chr3 29095172 G T
Chr3 29095546 G T
Chr3 29095552 A G
Chr3 29096817 A G
Chr3 29096922 G A
Chr3 29097076 G T
Chr3 29097078 G T
Chr3 29097151 A G
Chr3 29097378 C T
Chr3 29097447 A C
Chr3 29097537 T G
Chr3 29097707 A G
Chr3 29097783 T C
Chr3 29097843 T G
Chr3 29097980 T C
Chr3 29098085 T C
Chr3 29098090 A G
Chr3 29098145 G A
Chr3 29098288 G A
Chr3 29098300 C T
Chr3 29098347 C T
Chr3 29098378 C T
Chr3 29098415 G C
Chr3 29098467 C A
Chr3 29098503 A G
Chr3 29098507 G A
Chr3 29098990 C T
Chr3 29099339 G A
Chr3 29099372 G A
Chr3 29099437 C T
Chr3 29099465 C T
Chr3 29099477 G A
Chr3 29099478 G A
Chr3 29099486 T C
Chr3 29099493 G A
Chr3 29099507 G A
Chr3 29099515 A C
Chr3 29099516 C T
Chr3 29099557 A T
Chr3 29099816 G T
Chr3 29099967 A T
Chr3 29100002 G A
Chr3 29100081 G T
Chr3 29100099 G A
Chr3 29100109 G A
Chr3 29100118 G A
Chr3 29100154 T C
Chr3 29100161 T C
Chr3 29100189 T G
Chr3 29100552 A T
Chr3 29100781 A G
Chr3 29101087 A G
Chr3 29101108 G A
Chr3 29101192 C A
Chr3 29101548 A G
Chr3 29101560 A C
Chr3 29101841 A G
Chr3 29102018 A T
Chr3 29102638 G A
Chr3 29102692 A G
Chr3 29103001 G A
Chr3 29103030 G A
Chr3 29103198 T A
Chr3 29103273 A T
Chr3 29103447 C G
Chr3 29103450 G A
Chr3 29103796 C T
Chr3 29103919 C T
Chr3 29103920 C T
Chr3 29104158 G T
Chr3 29105033 A T
Chr3 29105123 C T
Chr3 29105297 C T
Chr3 29106140 T C
Chr3 29106296 T A
Chr3 29106697 G A
Chr3 29106914 A T
Chr3 29107040 G A
Chr3 29107131 G T
Chr3 29107536 G A
Chr3 29107840 A C
Chr3 29107860 T C
Chr3 29107873 G C
Chr3 29107899 C T
Chr3 29107922 T A
Chr3 29107959 T A
Chr3 29107985 C T
Chr3 29108011 T C
Chr3 29108086 T C
Chr3 29108141 G A
Chr3 29108147 G A
Chr3 29108245 C T
Chr3 29108332 A G
Chr3 29108424 G A
Chr3 29108433 C T
Chr3 29108557 C T
Chr3 29108619 T C
Chr3 29108623 T C
Chr3 29108626 G A
Chr3 29108663 G A
Chr3 29108826 C T
Chr3 29108843 C T
Chr3 29108907 T C
Chr3 29108967 C A
Chr3 29109004 A G
Chr3 29109055 G T
Chr3 29109065 C A
Chr3 29109078 G T
Chr3 29109084 C G
Chr3 29109085 T A
Chr3 29109088 A T
Chr3 29109106 C T
Chr3 29109180 A G
Chr3 29109186 T C
Chr3 29109237 C G
Chr3 29109300 C T
Chr3 29109406 A G
Chr3 29109440 A T
Chr3 29109483 T A
Chr3 29109495 T A
Chr3 29109610 G A
Chr3 29110224 T C
Chr3 29110302 A G
Chr3 29110969 A C
Chr3 29111199 A G
Chr3 29111247 C A
Chr3 29111339 C T
Chr3 29111517 T C
Chr3 29111626 A G
Chr3 29111681 T C
Chr3 29111700 G A
Chr3 29111889 T C
Chr3 29112669 C T
Chr3 29112734 G A
Chr3 29112813 A G
Chr3 29112891 C A
Chr3 29113380 A G
Chr3 29114014 C A
Chr3 29114098 T C
Chr3 29114235 G A
Chr3 29114255 G A
Chr3 29114258 G A
Chr3 29114295 G A
Chr3 29114299 A G
Chr3 29114321 C T
Chr3 29114352 T C
Chr3 29114431 A G
Chr3 29114717 G C
Chr3 29114937 A G
Chr3 29114948 A G
Chr3 29114957 T C
Chr3 29114962 G T
Chr3 29114963 T A
Chr3 29114990 A G
Chr3 29114993 A G
Chr3 29115003 G A
Chr3 29115020 T C
Chr3 29115060 A G
Chr3 29115075 G A
Chr3 29115112 G A
Chr3 29115126 A G
Chr3 29115131 C T
Chr3 29115136 C T
Chr3 29115167 T C
Chr3 29115541 T C
Chr3 29115627 A G
Chr3 29115717 T G
Chr3 29115759 A G
Chr3 29115797 A G
Chr3 29115827 C G
Chr3 29115873 G A
Chr3 29115889 G A
Chr3 29116217 C T
Chr3 29116241 G T
Chr3 29116255 G A
Chr3 29116268 G A
Chr3 29116276 C T
Chr3 29116309 T C
Chr3 29116491 T C
Chr3 29116503 A C
Chr3 29116521 G T
Chr3 29116586 C T
Chr3 29116650 G A
Chr3 29116761 T G
Chr3 29117937 A C
Chr3 29118387 T C
Chr3 29118978 G A
Chr3 29119075 A C
Chr3 29119238 C T
Chr3 29119542 C A
Chr3 29119652 C T
Chr3 29119965 C A
Chr3 29120143 T A
Chr3 29120187 C G
Chr3 29121100 C T
Chr3 29121373 G A
Chr3 29121416 A C
Chr3 29121662 G A
Chr3 29121922 C T
Chr3 29122014 G A
Chr3 29122035 A G
Chr3 29122042 G A
Chr3 29122061 A G
Chr3 29122178 T C
Chr3 29122189 C T
Chr3 29122192 T C
Chr3 29122214 T C
Chr3 29122232 T C
Chr3 29122266 T C
Chr3 29122275 C T
Chr3 29122425 G A
Chr3 29122518 G A
Chr3 29122530 C T
Chr3 29122583 C T
Chr3 29122619 A C
Chr3 29122735 A C
Chr3 29122762 C T
Chr3 29122795 C T
Chr3 29122949 T C
Chr3 29123038 C T
Chr3 29123094 C T
Chr3 29123115 C T
Chr3 29123162 A G
Chr3 29123173 G A
Chr3 29123628 G T
Chr3 29123668 A G
Chr3 29123685 A G
Chr3 29123732 A G
Chr3 29123741 G A
Chr3 29123756 C T
Chr3 29123775 G T
Chr3 29123778 G C
Chr3 29123798 T A
Chr3 29123808 A G
Chr3 29123914 G A
Chr3 29124004 T A
Chr3 29124075 A G
Chr3 29124096 A G
Chr3 29124099 A G
Chr3 29124109 T C
Chr3 29124116 A G
Chr3 29124136 C T
Chr3 29124144 T C
Chr3 29124167 C T
Chr3 29124184 G T
Chr3 29124200 A G
Chr3 29124519 G T
Chr3 29125630 A G
Chr3 29125717 A G
Chr3 29126234 C T
Chr3 29126968 C T
Chr3 29127220 G A
Chr3 29127383 A G
Chr3 29127590 G A
Chr3 29128094 T C
Chr3 29128398 C T
Chr3 29128742 A T
Chr3 29129015 C T
Chr3 29129824 T A
Chr3 29130029 T C
Chr3 29130036 T C
Chr3 29130292 G C
Chr3 29130298 T G
Chr3 29130824 C G
Chr3 29131193 T C
Chr3 29131419 G A
Chr3 29131457 C A
Chr3 29131990 C G
Chr3 29132032 C A
Chr3 29132042 G A
Chr3 29132873 C T
Chr3 29133790 C A
Chr3 29134178 T C
Chr3 29134226 C A
Chr3 29134252 T A
Chr3 29134328 T A
Chr3 29134330 T A
Chr3 29134787 C T
Chr3 29135126 T A
Chr3 29135232 C T
Chr3 29135416 T C
Chr3 29135572 T C
Chr3 29136518 T G
Chr3 29137252 C G
Chr3 29137444 T C
Chr3 29137543 G A
Chr3 29137553 G A
Chr3 29137561 T C
Chr3 29137584 G A
Chr3 29137608 C A
Chr3 29137617 G A
Chr3 29137650 C T
Chr3 29137701 T A
Chr3 29137710 G A
Chr3 29137724 A G
Chr3 29137774 C T
Chr3 29137825 T C
Chr3 29137963 A G
Chr3 29138001 G T
Chr3 29138036 T C
Chr3 29138103 G A
Chr3 29138120 C T
Chr3 29138194 A G
Chr3 29138205 A T
Chr3 29138448 T G
Chr3 29138470 C T
Chr3 29138471 G A
Chr3 29138484 C T
Chr3 29138531 G T
Chr3 29138612 A T
Chr3 29138627 C T
Chr3 29138666 A G
Chr3 29138706 T C
Chr3 29138714 C T
Chr3 29138878 C T
Chr3 29138982 C T
Chr3 29139009 A G
Chr3 29139031 T C
Chr3 29139059 C A
Chr3 29139100 A C
Chr3 29139149 C T
Chr3 29139154 T C
Chr3 29139171 A G
Chr3 29139577 C T
Chr3 29139800 A G
Chr3 29139944 A G
Chr3 29139967 T G
Chr3 29139977 G A
Chr3 29140037 C T
Chr3 29140054 C A
Chr3 29140086 G A
Chr3 29140102 G A
Chr3 29140125 C T
Chr3 29140150 A G
Chr3 29140162 G T
Chr3 29140173 T C
Chr3 29140184 C T
Chr3 29140213 C T
Chr3 29140246 C T
Chr3 29140264 T C
Chr3 29140307 T C
Chr3 29140317 G C
Chr3 29140319 G A
Chr3 29140344 T C
Chr3 29140357 A G
Chr3 29140371 A G
Chr3 29140424 G A
Chr3 29140456 G A
Chr3 29140486 G A
Chr3 29140671 A C
Chr3 29140734 G A
Chr3 29140851 A G
Chr3 29141644 A G
Chr3 29141651 G A
Chr3 29141771 A T
Chr3 29142066 A C
Chr3 29142419 T C
Chr3 29143343 C T
Chr3 29143701 T C
Chr3 29143768 C T
Chr3 29144289 T C
Chr3 29144476 T C
Chr3 29144990 G A
Chr3 29145477 C T
Chr3 29145883 G A
Chr3 29147070 C A
Chr3 29147125 T A
Chr3 29148461 C T
Chr3 29148761 A T
Chr3 29148779 G C
Chr3 29148885 A T
Chr3 29148891 A G
Chr3 29148972 G A
Chr3 29149001 A G
Chr3 29149174 A G
Chr3 29149470 A G
Chr3 29149533 T C
Chr3 29150338 C T
Chr3 29150580 C A
Chr3 29150672 G T
Chr3 29150686 T A
Chr3 29150699 A G
Chr3 29150722 G A
Chr3 29150735 A G
Chr3 29150768 A G
Chr3 29150796 G A
Chr3 29151001 T A
Chr3 29151237 C T
Chr3 29151276 C T
Chr3 29151297 C T
Chr3 29151334 G A
Chr3 29151417 A G
Chr3 29151421 G A
Chr3 29151475 G T
Chr3 29151511 C T
Chr3 29151686 G A
Chr3 29151809 G A
Chr3 29152014 A G
Chr3 29152019 C T
Chr3 29152045 C T
Chr3 29152093 G A
Chr3 29152162 A T
Chr3 29152195 G A
Chr3 29152235 G A
Chr3 29152236 G A
Chr3 29152245 G A
Chr3 29152272 C A
Chr3 29152318 T C
Chr3 29152328 G A
Chr3 29152371 A G
Chr3 29152384 C T
Chr3 29152386 C T
Chr3 29152536 T A
Chr3 29152629 C G
Chr3 29152684 C A
Chr3 29152699 T C
Chr3 29152725 C A
Chr3 29152798 T C
Chr3 29152937 G T
Chr3 29153012 A C
Chr3 29153025 A G
Chr3 29153079 A G
Chr3 29153123 G A
Chr3 29153139 T A
Chr3 29153142 A C
Chr3 29153145 A G
Chr3 29153152 T C
Chr3 29153177 G T
Chr3 29153190 C T
Chr3 29153249 C T
Chr3 29153267 A G
Chr3 29153279 T C
Chr3 29153302 C T
Chr3 29153307 A G
Chr3 29153311 C T
Chr3 29153321 A G
Chr3 29153571 A G
Chr3 29153785 A C
Chr3 29153795 G T
Chr3 29153802 T C
Chr3 29153820 G A
Chr3 29153830 C T
Chr3 29153833 C T
Chr3 29153845 A G
Chr3 29153882 G A
Chr3 29153909 A G
Chr3 29153910 T C
Chr3 29153916 T A
Chr3 29153919 C T
Chr3 29153920 A T
Chr3 29153927 G T
Chr3 29153933 A G
Chr3 29153944 T C
Chr3 29153951 T G
Chr3 29154040 A G
Chr3 29154272 C T
Chr3 29154474 C T
Chr3 29154482 C G
Chr3 29154500 G T
Chr3 29154504 C G
Chr3 29154506 T C
Chr3 29154551 G T
Chr3 29154556 C T
Chr3 29154560 A G
Chr3 29154662 G C
Chr3 29154683 C T
Chr3 29154708 G A
Chr3 29154728 A G
Chr3 29154763 A G
Chr3 29154843 C T
Chr3 29155001 C A
Chr3 29155021 G A
Chr3 29155063 A G
Chr3 29155305 A T
Chr3 29155371 C A
Chr3 29155376 A T
Chr3 29155377 A T
Chr3 29155378 C T
Chr3 29155380 A G
Chr3 29155382 C A
Chr3 29155393 T A
Chr3 29155401 G C
Chr3 29155421 C G
Chr3 29155432 T C
Chr3 29155444 A G
Chr3 29155572 T C
Chr3 29155656 G T
Chr3 29155673 T C
Chr3 29155709 T C
Chr3 29155749 T C
Chr3 29155758 A G
Chr3 29155783 T C
Chr3 29155826 A G
Chr3 29155875 C T
Chr3 29155878 A G
Chr3 29155930 T C
Chr3 29156009 T C
Chr3 29156016 G A
Chr3 29156055 C T
Chr3 29156072 A G
Chr3 29156168 C G
Chr3 29156540 A G
Chr3 29156568 C A
Chr3 29156601 C T
Chr3 29156625 A G
Chr3 29156751 A T
Chr3 29156763 C T
Chr3 29156782 T G
Chr3 29156863 C T
Chr3 29156963 T C
Chr3 29156964 C T
Chr3 29156965 A T
Chr3 29156981 G A
Chr3 29157090 G A
Chr3 29157107 C T
Chr3 29157112 G A
Chr3 29157132 A G
Chr3 29157149 C T
Chr3 29157231 C T
Chr3 29157240 A G
Chr3 29157316 T C
Chr3 29157338 T C
Chr3 29157343 C T
Chr3 29157446 A C
Chr3 29157480 C T
Chr3 29157542 A G
Chr3 29157570 G A
Chr3 29157627 G A
Chr3 29157633 G A
Chr3 29157719 G A
Chr3 29157758 A G
Chr3 29157864 T G
Chr3 29157916 C T
Chr3 29157966 C T
Chr3 29157991 G A
Chr3 29158070 T C
Chr3 29158073 T G
Chr3 29158096 T C
Chr3 29158115 C T
Chr3 29158162 T C
Chr3 29158186 G A
Chr3 29158337 A C
Chr3 29158350 C T
Chr3 29158351 G A
Chr3 29158478 T A
Chr3 29158489 G A
Chr3 29158522 G A
Chr3 29158532 C T
Chr3 29158548 T C
Chr3 29158564 A G
Chr3 29158569 G T
Chr3 29158580 T A
Chr3 29158582 C A
Chr3 29158590 T C
Chr3 29158740 A G
Chr3 29158777 T G
Chr3 29158791 G T
Chr3 29158871 C T
Chr3 29158898 G A
Chr3 29158915 T C
Chr3 29159115 C G
Chr3 29159455 C T
Chr3 29159578 C T
Chr3 29160000 C T
Chr3 29160133 C T
Chr3 29160179 A G
Chr3 29160212 G A
Chr3 29160252 A G
Chr3 29160339 C T
Chr3 29160366 C T
Chr3 29160462 G A
Chr3 29160533 C G
Chr3 29160625 G A
Chr3 29160675 C T
Chr3 29160685 G A
Chr3 29160699 C T
Chr3 29161308 A C
Chr3 29161374 G A
Chr3 29161415 G A
Chr3 29161645 G A
Chr3 29161744 G C
Chr3 29161809 C T
Chr3 29161810 A G
Chr3 29161886 G A
Chr3 29162154 G A
Chr3 29162195 G A
Chr3 29162266 C T
Chr3 29162300 G A
Chr3 29162319 T C
Chr3 29162394 C T
Chr3 29162501 T C
Chr3 29162519 T C
Chr3 29162591 G A
Chr3 29162617 G A
Chr3 29162635 G A
Chr3 29162797 G C
Chr3 29162809 T C
Chr3 29162846 T C
Chr3 29162885 C T
Chr3 29163082 T C
Chr3 29163148 G T
Chr3 29163301 A T
Chr3 29163437 G A
Chr3 29163442 A C
Chr3 29163471 C T
Chr3 29163518 C T
Chr3 29163520 C T
Chr3 29163705 G A
Chr3 29163755 T C
Chr3 29163797 A G
Chr3 29163846 A C
Chr3 29163854 T A
Chr3 29163879 C T
Chr3 29163939 G A
Chr3 29163975 G T
Chr3 29163976 G A
Chr3 29163991 C T
Chr3 29164019 G A
Chr3 29164020 C T
Chr3 29164214 A G
Chr3 29164383 G A
Chr3 29164415 A G
Chr3 29164687 G A
Chr3 29164844 A G
Chr3 29164850 A G
Chr3 29165139 A G
Chr3 29165166 A G
Chr3 29165246 T G
Chr3 29165593 G A
Chr3 29165676 T C
Chr3 29165679 T A
Chr3 29165973 T C
Chr3 29165986 G A
Chr3 29166000 G C
Chr3 29166117 A G
Chr3 29166169 C T
Chr3 29166201 T C
Chr3 29166327 A G
Chr3 29166353 A G
Chr3 29166385 G A
Chr3 29166524 A G
Chr3 29166547 T C
Chr3 29166560 C T
Chr3 29166582 T C
Chr3 29166654 C A
Chr3 29166655 G T
Chr3 29166660 C T
Chr3 29166686 T G
Chr3 29166689 C T
Chr3 29166699 G A
Chr3 29166792 G A
Chr3 29167333 C T
Chr3 29167395 G A
Chr3 29167401 T G
Chr3 29167420 T A
Chr3 29167422 G A
Chr3 29167440 C G
Chr3 29167456 A C
Chr3 29167458 T C
Chr3 29167600 A G
Chr3 29167654 T A
Chr3 29167676 A G
Chr3 29167691 G A
Chr3 29167693 G C
Chr3 29167889 G C
Chr3 29167909 A G
Chr3 29167932 C T
Chr3 29167995 T C
Chr3 29168040 T C
Chr3 29168042 A G
Chr3 29168046 T C
Chr3 29168064 T C
Chr3 29168076 C T
Chr3 29168095 T C
Chr3 29168124 A C
Chr3 29168130 C T
Chr3 29168178 G C
Chr3 29168181 T C
Chr3 29168217 T A
Chr3 29168228 C T
Chr3 29168252 G A
Chr3 29168481 G A
Chr3 29168819 C T
Chr3 29168863 G A
Chr3 29168947 T C
Chr3 29168984 G A
Chr3 29168987 A T
Chr3 29168990 T G
Chr3 29168991 T G
Chr3 29168993 A C
Chr3 29168994 A T
Chr3 29168996 A T
Chr3 29169007 C G
Chr3 29169105 T C
Chr3 29169108 A G
Chr3 29169199 G A
Chr3 29169269 A G
Chr3 29169361 G C
Chr3 29169377 A G
Chr3 29169401 T C
Chr3 29169463 C T
Chr3 29169503 T C
Chr3 29169573 G T
Chr3 29169628 C T
Chr3 29169635 T C
Chr3 29169644 G A
Chr3 29169649 C T
Chr3 29169721 C A
Chr3 29169900 C A
Chr3 29169914 T C
Chr3 29169969 C T
Chr3 29169989 C T
Chr3 29170126 T A
Chr3 29170161 G C
Chr3 29170187 C A
Chr3 29170209 C T
Chr3 29170257 G A
Chr3 29170268 G A
Chr3 29170298 A G
Chr3 29170343 G T
Chr3 29170494 G A
Chr3 29170509 C T
Chr3 29170592 T C
Chr3 29170644 C T
Chr3 29170798 C T
Chr3 29170847 C T
Chr3 29170940 C T
Chr3 29171106 T C
Chr3 29171119 C T
Chr3 29171127 C T
Chr3 29171237 A G
Chr3 29171241 C T
Chr3 29171294 T C
Chr3 29171361 G A
Chr3 29171393 G A
Chr3 29171575 T C
Chr3 29171599 C T
Chr3 29171609 C T
Chr3 29171695 T C
Chr3 29178578 C T
Chr3 29178675 C T
Chr3 29178737 C T
Chr3 29178806 A T
Chr3 29178922 G A
Chr3 29178970 G T
Chr3 29178984 G A
Chr3 29179096 G A
Chr3 29179138 C T
Chr3 29179479 C T
Chr3 29179644 T C
Chr3 29179729 T C
Chr3 29179923 A T
Chr3 29179992 G A
Chr3 29180238 T G
Chr3 29180298 C G
Chr3 29180326 T C
Chr3 29180498 C T
Chr3 29180538 G A
Chr3 29180567 C A
Chr3 29180576 C T
Chr3 29180860 T C
Chr3 29180916 A G
Chr3 29181079 G A
Chr3 29181126 T C
Chr3 29181443 A G
Chr3 29181596 G T
Chr3 29181616 G A
Chr3 29181693 A G
Chr3 29181755 G A
Chr3 29181801 C T
Chr3 29181854 G A
Chr3 29181881 A G
Chr3 29181947 C T
Chr3 29181995 G A
Chr3 29182048 A G
Chr3 29182049 C T
Chr3 29182088 T C
Chr3 29182196 C A
Chr3 29182227 C T
Chr3 29182423 G A
Chr3 29182482 A G
Chr3 29182489 A G
Chr3 29182564 G A
Chr3 29182602 G T
Chr3 29182741 C G
Chr3 29182811 C T
Chr3 29182825 T C
Chr3 29182905 G T
Chr3 29183149 G A
Chr3 29183165 T C
Chr3 29183339 T C
Chr3 29183720 T A
Chr3 29183881 C T
Chr3 29183902 T C
Chr3 29184065 G A
Chr3 29184101 A G
Chr3 29184252 C T
Chr3 29184453 T C
Chr3 29184563 T G
Chr3 29184609 T A
Chr3 29184629 T C
Chr3 29184656 C T
Chr3 29184666 C T
Chr3 29184674 T C
Chr3 29184682 T C
Chr3 29185047 G T
Chr3 29185152 C T
Chr3 29185520 G A
Chr3 29187057 G A
Chr3 29187142 G A
Chr3 29187363 T C
Chr3 29187444 T C
Chr3 29187818 T C
Chr3 29188394 C T
Chr3 29188999 C T
Chr3 29189807 G A
Chr3 29190146 C T
Chr3 29190481 G T
Chr3 29190502 T C
Chr3 29190571 G A
Chr3 29190585 C T
Chr3 29190647 A G
Chr3 29190700 C A
Chr3 29190765 C T
Chr3 29190804 C T
Chr3 29190813 A G
Chr3 29191197 G T
Chr3 29191257 A C
Chr3 29191484 T C
Chr3 29191984 A T
Chr3 29192386 C A
Chr3 29192428 A G
Chr3 29192540 C A
Chr3 29193040 G A
Chr3 29193317 A T
Chr3 29193555 T C
Chr3 29193638 T G
Chr3 29193640 T G
Chr3 29193642 T G
Chr3 29193644 T G
Chr3 29193834 T C
Chr3 29193968 G A
Chr3 29194465 C A
Chr3 29194473 T C
Chr3 29194494 A G
Chr3 29194515 C T
Chr3 29194552 T A
Chr3 29194627 G A
Chr3 29194885 G A
Chr3 29194942 A T
Chr3 29195167 T A
Chr3 29195238 T C
Chr3 29195739 T C
Chr3 29195958 A T
Chr3 29196143 T G
Chr3 29196148 T G
Chr3 29196460 G T
Chr3 29196990 T C
Chr3 29197098 C T
Chr3 29197124 G A
Chr3 29197143 C T
Chr3 29197325 C T
Chr3 29197467 G A
Chr3 29197499 G A
Chr3 29197516 G A
Chr3 29197702 T G
Chr3 29197751 A G
Chr3 29197829 G A
Chr3 29197996 A G
Chr3 29198014 C T
Chr3 29198031 T C
Chr3 29198048 G A
Chr3 29198050 C T
Chr3 29198069 G A
Chr3 29198097 C T
Chr3 29198195 T G
Chr3 29198310 G A
Chr3 29198387 C T
Chr3 29198441 A G
Chr3 29198820 G A
Chr3 29198844 C T
Chr3 29198886 C T
Chr3 29198944 G A
Chr3 29198981 T C
Chr3 29199225 C T
Chr3 29199497 A G
Chr3 29199683 A G
Chr3 29200109 A G
Chr3 29200202 G T
Chr3 29200538 T G
Chr3 29200639 C T
Chr3 29200641 T A
Chr3 29200653 C T
Chr3 29200657 T C
Chr3 29200666 G A
Chr3 29200672 A C
Chr3 29200704 C T
Chr3 29200715 A G
Chr3 29200722 A G
Chr3 29200724 C T
Chr3 29200742 T C
Chr3 29200790 A G
Chr3 29200798 G A
Chr3 29200806 C T
Chr3 29201692 A G
Chr3 29201702 A G
Chr3 29201724 A G
Chr3 29201732 T A
Chr3 29201818 C T
Chr3 29201931 G C
Chr3 29201940 T C
Chr3 29202592 G T
Chr3 29202743 G A
Chr3 29203515 A G
Chr3 29203611 G A
Chr3 29203670 T C
Chr3 29203988 A C
Chr3 29204182 A G
Chr3 29204513 C G
Chr3 29204702 A G
Chr3 29204760 G A
Chr3 29205064 G T
Chr3 29205225 C T
Chr3 29205725 C T
Chr3 29205861 T C
Chr3 29206251 T C
Chr3 29206933 T G
Chr3 29207264 G C
Chr3 29208077 C T
Chr3 29208386 T C
Chr3 29208469 A G
Chr3 29208498 A C
Chr3 29208580 G A
Chr3 29208606 A G
Chr3 29208640 G C
Chr3 29208651 A G
Chr3 29208729 G A
Chr3 29208790 A G
Chr3 29208857 T C
Chr3 29208962 T G
Chr3 29209253 C A
Chr3 29209312 C T
Chr3 29209317 G A
Chr3 29209323 T G
Chr3 29209367 T C
Chr3 29209436 C T
Chr3 29209442 G A
Chr3 29209536 A G
Chr3 29209703 T A
Chr3 29209731 A G
Chr3 29209803 G A
Chr3 29209941 T C
Chr3 29210036 G A
Chr3 29210046 C A
Chr3 29210081 C T
Chr3 29210102 T G
Chr3 29210121 G A
Chr3 29210181 C T
Chr3 29210203 T G
Chr3 29210238 T C
Chr3 29210301 A G
Chr3 29210338 T C
Chr3 29210437 G C
Chr3 29210525 G A
Chr3 29210579 A G
Chr3 29210625 G A
Chr3 29210627 T C
Chr3 29210642 C T
Chr3 29210652 C T
Chr3 29210779 C T
Chr3 29210942 G C
Chr3 29211171 T C
Chr3 29211261 A G
Chr3 29211267 A G
Chr3 29211342 A T
Chr3 29211360 A G
Chr3 29211401 A G
Chr3 29211410 T G
Chr3 29211438 G A
Chr3 29211527 C G
Chr3 29211567 T A
Chr3 29211760 T C
Chr3 29212283 G A
Chr3 29212325 C T
Chr3 29212559 G A
Chr3 29212590 A G
Chr3 29212615 A G
Chr3 29212622 T C
Chr3 29212698 A C
Chr3 29212847 C T
Chr3 29212933 A G
Chr3 29213858 T G
Chr3 29213955 T A
Chr3 29213961 A T
Chr3 29214372 G A
Chr3 29214671 T C
Chr3 29215432 T C
Chr3 29216349 C T
Chr3 29216538 T G
Chr3 29216953 T C
Chr3 29217356 T A
Chr3 29217667 C T
Chr3 29217679 T C
Chr3 29218147 A C
Chr3 29218592 C T
Chr3 29218679 A G
Chr3 29218680 G A
Chr3 29218806 C T
Chr3 29219203 A G
Chr3 29220023 T C
Chr3 29220161 A G
Chr3 29220242 G A
Chr3 29220265 T C
Chr3 29220286 A G
Chr3 29220312 A G
Chr3 29220317 T C
Chr3 29220373 T G
Chr3 29220396 A G
Chr3 29220490 A G
Chr3 29220495 C T
Chr3 29220548 C T
Chr3 29220596 G A
Chr3 29220655 C A
Chr3 29220692 G A
Chr3 29220750 T C
Chr3 29220790 C T
Chr3 29220833 C G
Chr3 29220858 C A
Chr3 29220884 C T
Chr3 29220931 A G
Chr3 29220963 G A
Chr3 29221000 A G
Chr3 29221009 A G
Chr3 29221012 A G
Chr3 29221060 C T
Chr3 29221095 T C
Chr3 29221174 C T
Chr3 29221182 T C
Chr3 29221228 A G
Chr3 29221235 A G
Chr3 29221265 G A
Chr3 29221347 C T
Chr3 29221403 G A
Chr3 29221523 G T
Chr3 29221591 C T
Chr3 29221727 C T
Chr3 29221744 T C
Chr3 29221838 C A
Chr3 29222116 T C
Chr3 29222332 A G
Chr3 29222378 G A
Chr3 29222419 G C
Chr3 29222534 A G
Chr3 29222664 T C
Chr3 29222680 G A
Chr3 29222710 A G
Chr3 29222724 T C
Chr3 29222790 G A
Chr3 29222999 A C
Chr3 29223056 C T
Chr3 29223179 G A
Chr3 29223298 A T
Chr3 29223465 A G
Chr3 29223514 A G
Chr3 29223717 C A
Chr3 29223727 G C
Chr3 29223733 G C
Chr3 29223738 C G
Chr3 29223791 A G
Chr3 29223875 A G
Chr3 29225156 T C
Chr3 29225418 G A
Chr3 29226219 C T
Chr3 29227439 C T
Chr3 29227489 C T
Chr3 29227492 G A
Chr3 29228088 G C
Chr3 29228430 A G
Chr3 29228454 T G
Chr3 29228656 A G
Chr3 29228691 A G
Chr3 29229892 T A
Chr3 29229893 G A
Chr3 29231060 G A
Chr3 29231350 A C
Chr3 29231830 C T
Chr3 29231861 C T
Chr3 29231905 A G
Chr3 29232208 T G
Chr3 29232350 A T
Chr3 29232498 A G
Chr3 29233233 G C
Chr3 29233258 T A
Chr3 29233289 G A
Chr3 29233390 C G
Chr3 29233428 C A
Chr3 29233460 T C
Chr3 29233541 C T
Chr3 29233557 C T
Chr3 29233569 C T
Chr3 29233603 A G
Chr3 29233605 C T
Chr3 29233673 T C
Chr3 29234160 C T
Chr3 29234294 A C
Chr3 29234667 C A
Chr3 29235106 C G
Chr3 29236052 G A
Chr3 29236114 G T
Chr3 29236385 T C
Chr3 29236805 C A
Chr3 29237010 C T
Chr3 29237066 C T
Chr3 29237067 A C
Chr3 29237077 G A
Chr3 29237145 G A
Chr3 29237147 G A
Chr3 29237164 G A
Chr3 29237183 G A
Chr3 29237200 T C
Chr3 29237204 C T
Chr3 29237213 A T
Chr3 29237234 G A
Chr3 29237328 G A
Chr3 29237553 C T
Chr3 29237621 T A
Chr3 29237649 T A
Chr3 29237693 G C
Chr3 29238062 C G
Chr3 29238129 T C
Chr3 29238138 G A
Chr3 29238566 C T
Chr3 29239072 A G
Chr3 29239356 G A
Chr3 29239428 T A
Chr3 29239816 A G
Chr3 29239829 T C
Chr3 29240241 C T
Chr3 29240269 T C
Chr3 29240950 T C
Chr3 29241259 A G
Chr3 29241492 G A
Chr3 29241626 T C
Chr3 29241705 C T
Chr3 29241708 T C
Chr3 29241765 T C
Chr3 29241787 T C
Chr3 29241792 C G
Chr3 29241800 C T
Chr3 29241864 A G
Chr3 29241885 T C
Chr3 29241913 G A
Chr3 29241918 G A
Chr3 29242119 C T
Chr3 29242232 G A
Chr3 29242258 C A
Chr3 29242399 A G
Chr3 29242445 A G
Chr3 29242450 C T
Chr3 29242459 C T
Chr3 29242463 C T
Chr3 29242466 G A
Chr3 29242523 G A
Chr3 29242540 G A
Chr3 29242557 G A
Chr3 29242558 C T
Chr3 29242590 T C
Chr3 29243004 C G
Chr3 29243019 A G
Chr3 29243033 C T
Chr3 29243040 G A
Chr3 29243127 T G
Chr3 29243207 A G
Chr3 29243249 A G
Chr3 29243270 C T
Chr3 29243292 G A
Chr3 29243294 T C
Chr3 29243314 C T
Chr3 29243350 C T
Chr3 29243372 T C
Chr3 29243431 C T
Chr3 29243476 C A
Chr3 29243502 C A
Chr3 29243503 C T
Chr3 29243517 A G
Chr3 29243617 C G
Chr3 29243862 G A
Chr3 29244159 G A
Chr3 29244508 G T
Chr3 29244542 A C
Chr3 29244808 T C
Chr3 29245007 G T
Chr3 29245441 G A
Chr3 29245512 T C
Chr3 29246163 A C
Chr3 29246349 A G
Chr3 29246461 T A
Chr3 29246538 A G
Chr3 29246628 G A
Chr3 29246930 T G
Chr3 29247281 G T
Chr3 29247303 G T
Chr3 29249425 A T
Chr3 29249870 G T
Chr3 29249900 G C
Chr3 29250262 T C
Chr3 29250336 C A
Chr3 29250569 C T
Chr3 29250676 T C
Chr3 29250732 C T
Chr3 29250832 T C
Chr3 29250901 A C
Chr3 29250937 G A
Chr3 29250955 C T
Chr3 29250978 C T
Chr3 29250987 T G
Chr3 29251250 C T
Chr3 29251383 G A
Chr3 29251464 C A
Chr3 29251547 A G
Chr3 29251586 C T
Chr3 29251665 C A
Chr3 29251694 C T
Chr3 29251704 A G
Chr3 29251742 T C
Chr3 29251774 A G
Chr3 29251808 G A
Chr3 29251815 C T
Chr3 29251843 G A
Chr3 29251888 T C
Chr3 29251983 A G
Chr3 29252102 A G
Chr3 29252137 C T
Chr3 29252140 T C
Chr3 29252146 G A
Chr3 29252159 G C
Chr3 29252186 T C
Chr3 29252364 T C
Chr3 29252409 T C
Chr3 29252433 G A
Chr3 29252440 G A
Chr3 29252444 C A
Chr3 29252446 A G
Chr3 29252475 T A
Chr3 29252486 A G
Chr3 29252538 A G
Chr3 29252540 C T
Chr3 29252611 T C
Chr3 29252674 C T
Chr3 29252683 C T
Chr3 29252710 G A
Chr3 29252736 G A
Chr3 29252738 T C
Chr3 29252744 C T
Chr3 29253018 G T
Chr3 29253068 C T
Chr3 29253069 A G
Chr3 29253288 A C
Chr3 29253601 T C
Chr3 29253747 A T
Chr3 29253939 C T
Chr3 29254560 C A
Chr3 29254566 G A
Chr3 29254786 G A
Chr3 29254800 T A
Chr3 29254884 A T
Chr3 29255044 T C
Chr3 29255054 A T
Chr3 29255164 A T
Chr3 29255253 C A
Chr3 29255282 C T
Chr3 29255322 C G
Chr3 29256310 G A
Chr3 29256529 C A
Chr3 29256544 A C
Chr3 29256561 T C
Chr3 29256601 C T
Chr3 29256602 C T
Chr3 29256607 T C
Chr3 29256617 A G
Chr3 29256702 C A
Chr3 29256740 G A
Chr3 29256776 G A
Chr3 29256869 G A
Chr3 29256898 G A
Chr3 29256930 C G
Chr3 29257117 A G
Chr3 29257200 A G
Chr3 29257207 A C
Chr3 29257217 T C
Chr3 29257295 A G
Chr3 29257333 A G
Chr3 29257450 G A
Chr3 29257518 A T
Chr3 29257555 G A
Chr3 29257777 T C
Chr3 29257821 G A
Chr3 29258037 G C
Chr3 29258280 A G
Chr3 29258520 T G
Chr3 29258565 G A
Chr3 29259157 C T
Chr3 29259698 A C
Chr3 29260291 A T
Chr3 29260855 G A
Chr3 29261492 A G
Chr3 29261896 T C
Chr3 29262058 A G
Chr3 29262064 G A
Chr3 29262450 A G
Chr3 29262554 G C
Chr3 29262612 G A
Chr3 29262669 T C
Chr3 29262671 T A
Chr3 29262672 T C
Chr3 29262677 T C
Chr3 29262694 T A
Chr3 29262719 G C
Chr3 29262728 T C
Chr3 29262743 G A
Chr3 29262757 T C
Chr3 29262762 T C
Chr3 29262771 T G
Chr3 29262870 T C
Chr3 29262976 G A
Chr3 29263036 A G
Chr3 29263094 A C
Chr3 29263101 A G
Chr3 29263140 T C
Chr3 29263189 C T
Chr3 29263278 G A
Chr3 29263324 A G
Chr3 29263341 C T
Chr3 29263397 C T
Chr3 29263574 C T
Chr3 29263734 C G
Chr3 29264252 G T
Chr3 29264396 G A
Chr3 29264463 C T
Chr3 29264466 G A
Chr3 29264522 A G
Chr3 29264561 G A
Chr3 29264597 A G
Chr3 29264646 C T
Chr3 29264665 G T
Chr3 29264671 A C
Chr3 29264843 A G
Chr3 29264851 T C
Chr3 29264857 G A
Chr3 29264869 T C
Chr3 29265230 G A
Chr3 29265870 A C
Chr3 29265894 G A
Chr3 29267346 C T
Chr3 29267800 G A
Chr3 29268638 C A
Chr3 29269373 A C
Chr3 29269644 A G
Chr3 29269670 A T
Chr3 29269747 A G
Chr3 29269754 T C
Chr3 29269788 G A
Chr3 29269817 A G
Chr3 29269859 T C
Chr3 29270095 C A
Chr3 29270218 G C
Chr3 29270225 C G
Chr3 29270267 C T
Chr3 29270274 G A
Chr3 29270330 A G
Chr3 29270335 A G
Chr3 29270441 C T
Chr3 29270600 A G
Chr3 29270711 C T
Chr3 29270746 T C
Chr3 29270898 G C
Chr3 29270920 G A
Chr3 29270966 T C
Chr3 29271050 A C
Chr3 29271065 C T
Chr3 29271130 T C
Chr3 29271148 C T
Chr3 29271180 C T
Chr3 29271289 G A
Chr3 29271432 G A
Chr3 29271448 A G
Chr3 29271449 T G
Chr3 29271496 G T
Chr3 29271557 T G
Chr3 29271565 A T
Chr3 29271608 C A
Chr3 29271614 T C
Chr3 29271627 C T
Chr3 29271648 C T
Chr3 29271818 C T
Chr3 29271847 T G
Chr3 29271874 C T
Chr3 29271892 G A
Chr3 29271899 A G
Chr3 29271917 G A
Chr3 29271967 C T
Chr3 29272021 A G
Chr3 29272158 A G
Chr3 29272205 A G
Chr3 29272366 C T
Chr3 29272408 C T
Chr3 29272410 A G
Chr3 29272434 C T
Chr3 29272469 A G
Chr3 29272479 T C
Chr3 29272504 A G
Chr3 29272537 T C
Chr3 29272667 A C
Chr3 29272728 G A
Chr3 29272847 G T
Chr3 29272852 A G
Chr3 29273011 C T
Chr3 29273061 C T
Chr3 29273182 A G
Chr3 29273198 G A
Chr3 29273215 C T
Chr3 29273312 C T
Chr3 29273317 T C
Chr3 29273346 C T
Chr3 29273578 G A
Chr3 29273700 A C
Chr3 29273783 T G
Chr3 29273826 T G
Chr3 29273827 A G
Chr3 29273838 T C
Chr3 29273859 A G
Chr3 29273909 A G
Chr3 29273913 G T
Chr3 29273955 G T
Chr3 29273977 C T
Chr3 29274008 T C
Chr3 29274034 T C
Chr3 29274069 A C
Chr3 29274102 T C
Chr3 29274106 C T
Chr3 29274111 A G
Chr3 29274189 C T
Chr3 29274248 T C
Chr3 29274262 T G
Chr3 29274341 G C
Chr3 29274359 T A
Chr3 29274361 T G
Chr3 29274607 T A
Chr3 29274939 C A
Chr3 29275616 C G
Chr3 29276932 C T
Chr3 29277933 T C
Chr3 29278451 G A
Chr3 29278730 C T
Chr3 29278955 T G
Chr3 29279086 T A
Chr3 29279267 C T
Chr3 29279518 C A
Chr3 29279694 A G
Chr3 29280111 C T
Chr3 29280994 A G
Chr3 29281021 A G
Chr3 29281808 T C
Chr3 29281989 G A
Chr3 29282375 T C
Chr3 29282585 C T
Chr3 29282783 A G
Chr3 29283212 T C
Chr3 29283548 G A
Chr3 29284029 A G
Chr3 29284030 A T
Chr3 29284082 C T
Chr3 29284395 A G
Chr3 29284418 G C
Chr3 29284872 C T
Chr3 29285144 T G
Chr3 29285483 G A
Chr3 29285500 T A
Chr3 29285525 T C
Chr3 29285558 T G
Chr3 29285600 G A
Chr3 29285626 C G
Chr3 29285663 C T
Chr3 29285780 A G
Chr3 29285835 G A
Chr3 29285836 T C
Chr3 29285851 C A
Chr3 29285866 A C
Chr3 29285874 G A
Chr3 29285888 G A
Chr3 29286007 T G
Chr3 29286049 C T
Chr3 29286094 T G
Chr3 29286139 T C
Chr3 29286192 T C
Chr3 29286270 A G
Chr3 29286422 G A
Chr3 29286437 A G
Chr3 29286572 G A
Chr3 29286580 C T
Chr3 29286590 T C
Chr3 29286610 T C
Chr3 29286694 T C
Chr3 29286703 G A
Chr3 29286705 C T
Chr3 29286730 C T
Chr3 29286733 C T
Chr3 29286789 T C
Chr3 29286861 C A
Chr3 29286956 G A
Chr3 29287111 T C
Chr3 29287118 T A
Chr3 29287228 A G
Chr3 29287246 G A
Chr3 29287280 C T
Chr3 29287283 T C
Chr3 29287321 A G
Chr3 29287328 C T
Chr3 29287342 C T
Chr3 29287479 G A
Chr3 29287567 G T
Chr3 29287571 G A
Chr3 29287579 C G
Chr3 29287628 T G
Chr3 29288263 A G
Chr3 29288316 A G
Chr3 29288473 T G
Chr3 29288514 G A
Chr3 29288526 G A
Chr3 29288549 C T
Chr3 29288622 G A
Chr3 29288826 C T
Chr3 29289353 A C
Chr3 29289755 A G
Chr3 29290708 T C
Chr3 29290905 C T
Chr3 29291104 G T
Chr3 29291227 T C
Chr3 29291335 T C
Chr3 29291566 C T
Chr3 29291611 G C
Chr3 29291642 T C
Chr3 29291678 G A
Chr3 29291719 A G
Chr3 29291749 T A
Chr3 29291842 C T
Chr3 29291865 C T
Chr3 29291873 T C
Chr3 29291944 A G
Chr3 29291950 A T
Chr3 29291971 T A
Chr3 29291972 T A
Chr3 29292008 C T
Chr3 29292074 A C
Chr3 29292440 A G
Chr3 29292459 G A
Chr3 29292477 G T
Chr3 29292485 G A
Chr3 29292634 T A
Chr3 29292744 G A
Chr3 29292802 T A
Chr3 29292961 A G
Chr3 29292983 G A
Chr3 29293030 T G
Chr3 29293045 T C
Chr3 29293067 T C
Chr3 29293100 G A
Chr3 29293177 A C
Chr3 29293266 T C
Chr3 29293321 G A
Chr3 29293341 T C
Chr3 29293448 G A
Chr3 29293495 G A
Chr3 29293520 G T
Chr3 29293570 A C
Chr3 29293859 A C
Chr3 29293996 T C
Chr3 29294091 G T
Chr3 29294172 C T
Chr3 29294200 A G
Chr3 29294551 C T
Chr3 29294560 G A
Chr3 29294570 G A
Chr3 29294635 C T
Chr3 29294650 A G
Chr3 29294813 A G
Chr3 29294849 G A
Chr3 29294859 G A
Chr3 29294892 C A
Chr3 29295188 A G
Chr3 29295232 C T
Chr3 29295339 G T
Chr3 29295520 C T
Chr3 29295555 A C
Chr3 29295676 G A
Chr3 29295682 G A
Chr3 29295698 G A
Chr3 29295725 G A
Chr3 29295753 G A
Chr3 29295891 T C
Chr3 29295936 C T
Chr3 29295943 G A
Chr3 29295977 T C
Chr3 29295983 G A
Chr3 29295992 G A
Chr3 29296203 C T
Chr3 29296207 T G
Chr3 29296257 G A
Chr3 29296320 G A
Chr3 29296321 G A
Chr3 29296359 G A
Chr3 29296360 G A
Chr3 29296469 A G
Chr3 29296490 A G
Chr3 29296507 T C
Chr3 29296536 G A
Chr3 29296570 C T
Chr3 29296582 A G
Chr3 29296661 G T
Chr3 29296691 G A
Chr3 29296733 G A
Chr3 29296815 G A
Chr3 29296836 A G
Chr3 29296856 G A
Chr3 29296880 T C
Chr3 29296884 G A
Chr3 29296978 G A
Chr3 29297026 A T
Chr3 29297132 A T
Chr3 29297141 C T
Chr3 29297151 G A
Chr3 29297152 C T
Chr3 29297257 A G
Chr3 29297354 C A
Chr3 29297402 C T
Chr3 29297473 T C
Chr3 29297508 T C
Chr3 29297546 C G
Chr3 29297577 A G
Chr3 29297832 A T
Chr3 29297839 G A
Chr3 29297874 A G
Chr3 29297891 C A
Chr3 29297893 G A
Chr3 29297900 A G
Chr3 29297924 G T
Chr3 29297966 T C
Chr3 29297988 C T
Chr3 29298119 G A
Chr3 29298159 A G
Chr3 29298294 G C
Chr3 29298308 T C
Chr3 29298317 G T
Chr3 29298397 G A
Chr3 29298431 A G
Chr3 29298467 A G
Chr3 29298545 C G
Chr3 29298550 G A
Chr3 29298570 G A
Chr3 29298599 T C
Chr3 29298625 C G
Chr3 29298662 T C
Chr3 29298681 T G
Chr3 29298781 T C
Chr3 29298826 G A
Chr3 29298858 C T
Chr3 29298864 A G
Chr3 29298887 T C
Chr3 29298897 C T
Chr3 29298916 G A
Chr3 29298917 T A
Chr3 29298924 C T
Chr3 29299023 T C
Chr3 29299122 A G
Chr3 29299192 A G
Chr3 29299291 C G
Chr3 29308407 C T
Chr3 29308414 C T
Chr3 29308418 A G
Chr3 29308462 T G
Chr3 29308563 G A
Chr3 29308589 G A
Chr3 29308844 G A
Chr3 29308865 T C
Chr3 29308870 G A
Chr3 29308911 T C
Chr3 29308954 C T
Chr3 29308964 T C
Chr3 29309021 C T
Chr3 29309078 G A
Chr3 29309162 C A
Chr3 29309191 T C
Chr3 29309212 A C
Chr3 29309319 C T
Chr3 29309376 T G
Chr3 29309381 T C
Chr3 29309436 T C
Chr3 29309534 C A
Chr3 29309553 T A
Chr3 29309575 A G
Chr3 29309720 C T
Chr3 29309730 G T
Chr3 29309915 C T
Chr3 29309964 C T
Chr3 29310126 G A
Chr3 29310131 G A
Chr3 29310142 A T
Chr3 29310161 C T
Chr3 29310348 G T
Chr3 29310356 T C
Chr3 29310361 G C
Chr3 29310392 C T
Chr3 29310550 G A
Chr3 29310565 C G
Chr3 29310602 G A
Chr3 29310904 G A
Chr3 29310928 G A
Chr3 29310977 C T
Chr3 29311158 C T
Chr3 29311173 C G
Chr3 29311386 A C
Chr3 29311536 C T
Chr3 29311569 G A
Chr3 29311587 A G
Chr3 29311597 A G
Chr3 29311599 C T
Chr3 29311601 T G
Chr3 29311602 G A
Chr3 29311666 A G
Chr3 29311681 T C
Chr3 29311720 T C
Chr3 29311771 T C
Chr3 29311827 A G
Chr3 29311867 A T
Chr3 29311893 A T
Chr3 29311986 C T
Chr3 29313500 A G
Chr3 29313537 A T
Chr3 29313545 T C
Chr3 29313594 G C
Chr3 29313612 T C
Chr3 29313653 C T
Chr3 29313761 C T
Chr3 29313774 A G
Chr3 29313784 G A
Chr3 29313863 G A
Chr3 29313903 C G
Chr3 29313961 C T
Chr3 29313993 G A
Chr3 29314076 C T
Chr3 29314204 G C
Chr3 29314240 T C
Chr3 29314306 C A
Chr3 29314312 A C
Chr3 29314321 T C
Chr3 29314329 G A
Chr3 29314418 G A
Chr3 29314428 G A
Chr3 29314488 A G
Chr3 29314493 T C
Chr3 29314535 C T
Chr3 29314553 C T
Chr3 29314571 T C
Chr3 29314615 C T
Chr3 29314649 C A
Chr3 29314650 G T
Chr3 29314658 T C
Chr3 29314724 C A
Chr3 29314888 T C
Chr3 29315933 C T
Chr3 29316520 G C
Chr3 29316551 C G
Chr3 29316632 G T
Chr3 29316707 C G
Chr3 29316731 T A
Chr3 29316741 C G
Chr3 29316749 C T
Chr3 29316754 G A
Chr3 29316799 G C
Chr3 29316827 G A
Chr3 29316873 C T
Chr3 29316884 C G
Chr3 29316912 T C
Chr3 29316944 C T
Chr3 29316971 A G
Chr3 29317380 G A
Chr3 29317949 T C
Chr3 29318069 A T
Chr3 29318202 G A
Chr3 29318363 C T
Chr3 29318570 C A
Chr3 29318667 C A
Chr3 29319436 T C
Chr3 29319440 G A
Chr3 29320121 T C
Chr3 29320276 G A
Chr3 29320664 T G
Chr3 29320870 A G
Chr3 29320929 T A
Chr3 29320930 T C
Chr3 29320931 G A
Chr3 29320958 G A
Chr3 29321390 G A
Chr3 29321604 T C
Chr3 29321652 A G
Chr3 29321705 T C
Chr3 29321784 T C
Chr3 29321871 C T
Chr3 29321876 G A
Chr3 29321904 T C
Chr3 29322059 T C
Chr3 29322315 A T
Chr3 29322331 T C
Chr3 29322377 T C
Chr3 29322456 A G
Chr3 29322458 C T
Chr3 29322570 T C
Chr3 29322671 G A
Chr3 29322710 A G
Chr3 29322738 C G
Chr3 29322744 T C
Chr3 29322762 G A
Chr3 29322806 G C
Chr3 29322807 T A
Chr3 29322808 C A
Chr3 29323235 T C
Chr3 29323306 C T
Chr3 29323308 T C
Chr3 29323332 A G
Chr3 29323456 A G
Chr3 29323492 T G
Chr3 29323640 C T
Chr3 29323693 C T
Chr3 29324384 A G
Chr3 29325150 T A
Chr3 29325839 G A
Chr3 29326043 G T
Chr3 29326248 A G
Chr3 29326679 G A
Chr3 29326805 C G
Chr3 29326987 G T
Chr3 29327858 T A
Chr3 29328685 A G
Chr3 29329004 G T
Chr3 29329449 A T
Chr3 29329508 C T
Chr3 29329549 A G
Chr3 29329629 G A
Chr3 29329632 T A
Chr3 29329681 G A
Chr3 29329728 C T
Chr3 29330009 C T
Chr3 29330263 C T
Chr3 29330281 A G
Chr3 29330411 T C
Chr3 29330512 G A
Chr3 29330576 A G
Chr3 29330657 G A
Chr3 29330725 G A
Chr3 29330766 C T
Chr3 29330845 C T
Chr3 29330862 C A
Chr3 29330897 A G
Chr3 29330906 A G
Chr3 29330976 T C
Chr3 29331004 T A
Chr3 29331305 C T
Chr3 29331317 C T
Chr3 29331736 T C
Chr3 29331911 A G
Chr3 29332194 G A
Chr3 29332196 T C
Chr3 29332263 A G
Chr3 29332345 G A
Chr3 29332717 T C
Chr3 29334056 C T
Chr3 29334261 C G
Chr3 29334605 A G
Chr3 29334916 T G
Chr3 29334984 C G
Chr3 29335633 T A
Chr3 29335776 A G
Chr3 29336982 C T
Chr3 29337150 G A
Chr3 29337448 T C
Chr3 29337884 T C
Chr3 29337921 G C
Chr3 29338901 T C
Chr3 29338904 T C
Chr3 29338905 G A
Chr3 29338920 G A
Chr3 29338937 C T
Chr3 29339420 C A
Chr3 29339425 A G
Chr3 29339442 T C
Chr3 29339444 G A
Chr3 29339535 G C
Chr3 29339556 G A
Chr3 29339646 G T
Chr3 29339730 C A
Chr3 29339787 G C
Chr3 29340488 A G
Chr3 29340495 C T
Chr3 29340506 A G
Chr3 29340508 C A
Chr3 29340527 C T
Chr3 29340545 A G
Chr3 29340562 C T
Chr3 29340585 T C
Chr3 29340588 A G
Chr3 29340615 A G
Chr3 29340617 A G
Chr3 29340625 A G
Chr3 29340631 T A
Chr3 29340655 A G
Chr3 29340679 T C
Chr3 29340682 A T
Chr3 29340686 A T
Chr3 29340692 T A
Chr3 29340918 C T
Chr3 29340945 G C
Chr3 29340977 C T
Chr3 29340984 G A
Chr3 29341002 A G
Chr3 29341012 T C
Chr3 29341016 A G
Chr3 29341063 C T
Chr3 29341064 G T
Chr3 29341072 T C
Chr3 29341164 T A
Chr3 29341231 G A
Chr3 29341385 C A
Chr3 29341545 A G
Chr3 29341546 G A
Chr3 29341550 C T
Chr3 29341616 T C
Chr3 29341689 G A
Chr3 29341742 T C
Chr3 29341776 A G
Chr3 29341795 T G
Chr3 29341801 C T
Chr3 29341889 G A
Chr3 29341898 C T
Chr3 29341921 T G
Chr3 29341926 T C
Chr3 29341940 T G
Chr3 29341944 A G
Chr3 29341992 T A
Chr3 29342064 C T
Chr3 29342136 C T
Chr3 29342241 A G
Chr3 29342341 C T
Chr3 29342344 G A
Chr3 29342363 T C
Chr3 29342365 G A
Chr3 29342369 A G
Chr3 29342576 T C
Chr3 29342618 C T
Chr3 29342627 T C
Chr3 29342639 G T
Chr3 29342653 G A
Chr3 29342691 G A
Chr3 29342718 G T
Chr3 29342902 T C
Chr3 29342905 G A
Chr3 29343024 A G
Chr3 29343102 G A
Chr3 29343760 G C
Chr3 29343819 T G
Chr3 29344466 C T
Chr3 29344937 G A
Chr3 29345686 T C
Chr3 29345750 C T
Chr3 29345772 A G
Chr3 29345887 T C
Chr3 29345928 C G
Chr3 29347013 A G
Chr3 29347223 A T
Chr3 29347359 A G
Chr3 29347906 G C
Chr3 29347920 T C
Chr3 29348483 T G
Chr3 29348786 T C
Chr3 29348929 A G
Chr3 29349010 G T
Chr3 29349248 A G
Chr3 29349667 T C
Chr3 29349688 A C
Chr3 29349914 T G
Chr3 29350732 A G
Chr3 29351419 A G
Chr3 29351421 C T
Chr3 29351514 T C
Chr3 29352244 C T
Chr3 29352501 C G
Chr3 29353042 T C
Chr3 29353051 C T
Chr3 29354618 T C
Chr3 29355371 G A
Chr3 29355372 A G
Chr3 29355395 T G
Chr3 29355397 G A
Chr3 29355410 G A
Chr3 29355420 A G
Chr3 29355455 A G
Chr3 29355563 T G
Chr3 29355692 T A
Chr3 29356147 C T
Chr3 29356412 C T
Chr3 29357263 T G
Chr3 29357957 A G
Chr3 29358304 T A
Chr3 29358308 T C
Chr3 29358371 T G
Chr3 29359026 G A
Chr3 29359506 G A
Chr3 29359964 C T
Chr3 29360055 A G
Chr3 29360298 G A
Chr3 29360305 T A
Chr3 29360317 G A
Chr3 29360319 C T
Chr3 29360331 G A
Chr3 29360349 T C
Chr3 29360401 A G
Chr3 29360587 C T
Chr3 29360655 A C
Chr3 29360981 C G
Chr3 29361227 C A
Chr3 29361524 C T
Chr3 29361624 G C
Chr3 29361714 T C
Chr3 29361990 C T
Chr3 29362223 G C
Chr3 29362239 C A
Chr3 29362244 G A
Chr3 29362247 G A
Chr3 29362249 A T
Chr3 29362309 G A
Chr3 29362415 G A
Chr3 29362496 G A
Chr3 29362878 T G
Chr3 29362888 G A
Chr3 29362900 A T
Chr3 29362910 C T
Chr3 29363004 C T
Chr3 29363022 T C
Chr3 29363051 C T
Chr3 29363063 A G
Chr3 29363133 T C
Chr3 29363242 C T
Chr3 29363249 G A
Chr3 29363328 T C
Chr3 29363347 C T
Chr3 29363360 A G
Chr3 29363736 T G
Chr3 29363821 A G
Chr3 29363831 A T
Chr3 29363872 C T
Chr3 29364083 T G
Chr3 29364411 C T
Chr3 29365440 G A
Chr3 29365744 G A
Chr3 29365876 G A
Chr3 29366066 A C
Chr3 29366085 T C
Chr3 29366698 C T
Chr3 29366808 A C
Chr3 29367371 T C
Chr3 29367743 C T
Chr3 29368521 A C
Chr3 29368614 C A
Chr3 29368643 C T
Chr3 29368673 G A
Chr3 29368745 T C
Chr3 29368781 G C
Chr3 29369303 A G
Chr3 29369889 G T
Chr3 29370813 A C
Chr3 29371016 A G
Chr3 29371039 C T
Chr3 29371134 G T
Chr3 29371334 A C
Chr3 29371503 A T
Chr3 29371598 T C
Chr3 29371605 C T
Chr3 29371647 T C
Chr3 29371729 A G
Chr3 29371730 C T
Chr3 29371789 G A
Chr3 29371796 G A
Chr3 29371902 G A
Chr3 29371937 G A
Chr3 29371958 G A
Chr3 29371994 A C
Chr3 29372111 C T
Chr3 29372212 G T
Chr3 29372571 C T
Chr3 29372829 C T
Chr3 29372990 A G
Chr3 29373051 G A
Chr3 29373057 T C
Chr3 29373100 C T
Chr3 29373105 T A
Chr3 29373223 G A
Chr3 29373362 T A
Chr3 29373702 A T
Chr3 29373707 A C
Chr3 29373712 T C
Chr3 29373736 T A
Chr3 29373759 T C
Chr3 29373767 A T
Chr3 29373768 C T
Chr3 29373773 G T
Chr3 29373776 G A
Chr3 29373801 T C
Chr3 29373844 T G
Chr3 29373857 G A
Chr3 29373859 A T
Chr3 29373940 A G
Chr3 29373966 G A
Chr3 29374072 C T
Chr3 29374127 G A
Chr3 29374164 G A
Chr3 29374194 G A
Chr3 29374214 T C
Chr3 29374262 G A
Chr3 29374391 T C
Chr3 29374477 C T
Chr3 29374497 G A
Chr3 29374501 A G
Chr3 29374674 T C
Chr3 29374675 T G
Chr3 29374676 A C
Chr3 29374678 T C
Chr3 29374679 G T
Chr3 29374680 G A
Chr3 29374681 C T
Chr3 29374688 A G
Chr3 29374696 G A
Chr3 29374698 T C
Chr3 29374713 A G
Chr3 29374746 T C
Chr3 29374776 C T
Chr3 29374790 C T
Chr3 29374792 C T
Chr3 29374804 G A
Chr3 29374816 C A
Chr3 29374886 C T
Chr3 29374897 G A
Chr3 29375116 T C
Chr3 29375211 T C
Chr3 29375270 C T
Chr3 29375533 T C
Chr3 29375566 C T
Chr3 29375567 T C
Chr3 29375608 C T
Chr3 29375618 C T
Chr3 29375631 T G
Chr3 29375663 T C
Chr3 29375679 A G
Chr3 29375701 C T
Chr3 29375703 A G
Chr3 29375785 T C
Chr3 29375942 A G
Chr3 29375959 T C
Chr3 29376080 T C
Chr3 29376082 G A
Chr3 29376183 C T
Chr3 29376191 T C
Chr3 29376204 C T
Chr3 29376236 A G
Chr3 29376271 C T
Chr3 29376411 T C
Chr3 29376467 T C
Chr3 29376477 T C
Chr3 29376695 G A
Chr3 29376715 G A
Chr3 29376731 C T
Chr3 29376791 A G
Chr3 29376898 G A
Chr3 29377101 G A
Chr3 29377483 T C
Chr3 29377642 A T
Chr3 29377646 G A
Chr3 29377696 C T
Chr3 29377714 T C
Chr3 29377747 T C
Chr3 29377762 G T
Chr3 29377799 G A
Chr3 29377877 T C
Chr3 29377896 T C
Chr3 29377915 G A
Chr3 29378070 T C
Chr3 29378138 A G
Chr3 29378216 T C
Chr3 29378320 C T
Chr3 29378350 C T
Chr3 29378392 C A
Chr3 29378442 A T
Chr3 29378452 C T
Chr3 29378605 G A
Chr3 29378606 T C
Chr3 29378610 C A
Chr3 29378615 C T
Chr3 29378616 A T
Chr3 29378627 T C
Chr3 29378636 G A
Chr3 29378655 A G
Chr3 29378673 C T
Chr3 29378754 G A
Chr3 29378793 C T
Chr3 29378966 T C
Chr3 29378969 G A
Chr3 29379187 A G
Chr3 29379191 T C
Chr3 29379236 G A
Chr3 29379301 T C
Chr3 29379329 A G
Chr3 29379332 A G
Chr3 29379349 G A
Chr3 29379553 T C
Chr3 29379593 G A
Chr3 29379598 T G
Chr3 29379602 T C
Chr3 29379765 C T
Chr3 29379839 A C
Chr3 29379880 G C
Chr3 29379908 C T
Chr3 29379921 G A
Chr3 29380030 A G
Chr3 29380130 C T
Chr3 29380151 T G
Chr3 29380236 G A
Chr3 29380285 C T
Chr3 29380306 C T
Chr3 29380318 T C
Chr3 29380388 G A
Chr3 29380460 T G
Chr3 29381023 G A
Chr3 29381030 G A
Chr3 29381054 T C
Chr3 29381093 G A
Chr3 29381115 G A
Chr3 29381117 A C
Chr3 29381124 A C
Chr3 29381126 C G
Chr3 29381198 T C
Chr3 29381224 C T
Chr3 29381263 G A
Chr3 29381303 T A
Chr3 29381336 A G
Chr3 29381343 A C
Chr3 29381480 A T
Chr3 29381484 C A
Chr3 29381490 A C
Chr3 29381510 A T
Chr3 29381531 A G
Chr3 29381628 C T
Chr3 29381671 A G
Chr3 29381674 A G
Chr3 29381796 C T
Chr3 29381814 G A
Chr3 29381818 C T
Chr3 29381848 G A
Chr3 29381858 T C
Chr3 29381889 T C
Chr3 29382061 A G
Chr3 29382340 G A
Chr3 29382356 A G
Chr3 29382397 T G
Chr3 29382398 C T
Chr3 29382426 T C
Chr3 29382631 C G
Chr3 29382686 A G
Chr3 29382812 C T
Chr3 29383066 A G
Chr3 29383068 A G
Chr3 29383075 C T
Chr3 29383137 T A
Chr3 29383139 A G
Chr3 29383142 C T
Chr3 29383202 T C
Chr3 29383272 C T
Chr3 29383360 G C
Chr3 29383362 A G
Chr3 29383391 A G
Chr3 29383823 T C
Chr3 29383854 T C
Chr3 29383862 T C
Chr3 29383890 T C
Chr3 29383899 A C
Chr3 29383924 T C
Chr3 29383927 C T
Chr3 29383945 T C
Chr3 29383987 C A
Chr3 29384036 G A
Chr3 29384037 C T
Chr3 29384045 G A
Chr3 29384138 A G
Chr3 29384658 A C
Chr3 29385601 A G
Chr3 29385604 T C
Chr3 29385609 G A
Chr3 29385667 T C
Chr3 29385668 C G
Chr3 29385730 G A
Chr3 29385822 C T
Chr3 29385994 T C
Chr3 29386054 G T
Chr3 29386082 G A
Chr3 29386233 G T
Chr3 29386243 A G
Chr3 29386309 G A
Chr3 29386312 T C
Chr3 29386364 C A
Chr3 29386401 T C
Chr3 29386435 T C
Chr3 29386443 T C
Chr3 29386479 G A
Chr3 29386536 T A
Chr3 29386655 G A
Chr3 29386660 T C
Chr3 29386675 A G
Chr3 29386739 G A
Chr3 29386923 C A
Chr3 29387085 T A
Chr3 29387094 T C
Chr3 29387100 G A
Chr3 29387141 C T
Chr3 29387155 A G
Chr3 29387179 T G
Chr3 29387181 T C
Chr3 29387188 G A
Chr3 29387217 C T
Chr3 29388290 C T
Chr3 29388682 A G
Chr3 29388922 A G
Chr3 29388944 G A
Chr3 29389180 C T
Chr3 29389370 A C
Chr3 29389582 C G
Chr3 29389996 C T
Chr3 29390039 G A
Chr3 29390454 T C
Chr3 29390678 T C
Chr3 29390937 G A
Chr3 29390962 A T
Chr3 29390998 A G
Chr3 29391037 G A
Chr3 29391142 T C
Chr3 29391212 C T
Chr3 29391255 T C
Chr3 29391264 C A
Chr3 29391267 C T
Chr3 29391290 A C
Chr3 29391325 C T
Chr3 29391459 G A
Chr3 29391522 G A
Chr3 29391540 A C
Chr3 29391619 A C
Chr3 29391622 G A
Chr3 29391631 G A
Chr3 29391635 C T
Chr3 29391659 G A
Chr3 29391704 A G
Chr3 29391759 T C
Chr3 29391834 A G
Chr3 29391860 C A
Chr3 29391868 C A
Chr3 29391879 G A
Chr3 29391882 T C
Chr3 29391893 G A
Chr3 29391912 G A
Chr3 29391923 A G
Chr3 29391924 A G
Chr3 29391926 C T
Chr3 29391936 A G
Chr3 29392041 G A
Chr3 29392055 A G
Chr3 29392068 C T
Chr3 29392076 T C
Chr3 29392283 G C
Chr3 29392536 T C
Chr3 29392976 T G
Chr3 29393527 T A
Chr3 29394474 G A
Chr3 29394898 C G
Chr3 29395506 C T
Chr3 29395582 A G
Chr3 29395662 T C
Chr3 29395677 C T
Chr3 29395792 T C
Chr3 29395932 G A
Chr3 29395969 G A
Chr3 29395982 G T
Chr3 29395999 T C
Chr3 29396034 G A
Chr3 29396065 C T
Chr3 29396074 A G
Chr3 29396097 G A
Chr3 29396101 G A
Chr3 29396110 G A
Chr3 29396128 G A
Chr3 29396159 G A
Chr3 29396225 A C
Chr3 29396278 T C
Chr3 29396307 G A
Chr3 29396484 C T
Chr3 29396501 T C
Chr3 29396917 C T
Chr3 29396937 C T
Chr3 29397231 G A
Chr3 29397399 C T
Chr3 29397564 C T
Chr3 29397586 A G
Chr3 29398310 C T
Chr3 29398361 G A
Chr3 29398449 G A
Chr3 29398468 C G
Chr3 29398747 T C
Chr3 29398773 T C
Chr3 29399422 C A
Chr3 29399442 T C
Chr3 29399449 C T
Chr3 29399455 T C
Chr3 29399566 C T
Chr3 29399578 A G
Chr3 29399592 T C
Chr3 29399605 C A
Chr3 29399611 G A
Chr3 29399620 A G
Chr3 29399659 C T
Chr3 29399665 T C
Chr3 29399667 A C
Chr3 29399684 G A
Chr3 29399686 G A
Chr3 29399747 G C
Chr3 29399748 A T
Chr3 29399750 A G
Chr3 29399751 G C
Chr3 29399758 T A
Chr3 29399763 G A
Chr3 29399874 T C
Chr3 29400347 A G
Chr3 29400987 T A
Chr3 29400997 A G
Chr3 29401308 G T
Chr3 29402048 G A
Chr3 29402117 C A
Chr3 29402463 A G
Chr3 29402794 C A
Chr3 29403010 G A
Chr3 29403370 A G
Chr3 29404522 A C
Chr3 29405467 G A
Chr3 29405972 T G
Chr3 29406884 C G
Chr3 29407162 A T
Chr3 29407196 C T
Chr3 29407256 C T
Chr3 29407268 A G
Chr3 29407271 A G
Chr3 29407293 C A
Chr3 29407311 C T
Chr3 29407324 A G
Chr3 29407329 G A
Chr3 29407341 A G
Chr3 29407358 C T
Chr3 29407361 A G
Chr3 29407384 A G
Chr3 29407385 A G
Chr3 29407534 A G
Chr3 29407547 C T
Chr3 29407683 A T
Chr3 29407747 C A
Chr3 29408056 A G
Chr3 29408058 T C
Chr3 29408420 T C
Chr3 29408816 A T
Chr3 29408893 C T
Chr3 29408906 C T
Chr3 29408909 G A
Chr3 29408921 A C
Chr3 29408923 G A
Chr3 29408942 C A
Chr3 29408971 G A
Chr3 29408984 A G
Chr3 29409003 G A
Chr3 29409024 G A
Chr3 29409055 C T
Chr3 29409091 C T
Chr3 29409274 G C
Chr3 29409489 T C
Chr3 29410194 A G
Chr3 29410213 T C
Chr3 29410432 C G
Chr3 29410603 G T
Chr3 29410737 T C
Chr3 29411182 T C
Chr3 29411481 A T
Chr3 29411829 T G
Chr3 29411957 T C
Chr3 29412096 A C
Chr3 29412246 A T
Chr3 29412811 A G
Chr3 29413210 G A
Chr3 29413404 A C
Chr3 29414207 T A
Chr3 29414895 C T
Chr3 29415088 C T
Chr3 29415117 G A
Chr3 29415266 C T
Chr3 29415274 G A
Chr3 29416239 C T
Chr3 29416866 G T
Chr3 29417030 T C
Chr3 29417049 C A
Chr3 29417131 G A
Chr3 29417137 G A
Chr3 29417138 G A
Chr3 29417212 T C
Chr3 29417218 G A
Chr3 29417227 G A
Chr3 29417257 A T
Chr3 29417280 A G
Chr3 29417321 G A
Chr3 29417324 G A
Chr3 29417356 C A
Chr3 29417389 T G
Chr3 29417558 A G
Chr3 29417599 C G
Chr3 29417807 C T
Chr3 29417823 T C
Chr3 29417856 A G
Chr3 29417920 G A
Chr3 29417936 C T
Chr3 29417954 T A
Chr3 29418066 C T
Chr3 29418109 T C
Chr3 29418118 T C
Chr3 29418206 A G
Chr3 29418257 C G
Chr3 29418294 A G
Chr3 29418435 G A
Chr3 29418510 T G
Chr3 29418515 G T
Chr3 29418534 T C
Chr3 29418538 T C
Chr3 29418565 C G
Chr3 29418752 A C
Chr3 29418828 A G
Chr3 29418916 G A
Chr3 29419012 A G
Chr3 29419153 C T
Chr3 29419158 T C
Chr3 29419351 A G
Chr3 29419372 G A
Chr3 29419603 C T
Chr3 29419757 A G
Chr3 29419810 T A
Chr3 29420124 T C
Chr3 29420125 T C
Chr3 29420126 T C
Chr3 29420127 T C
Chr3 29420128 T C
Chr3 29420136 A C
Chr3 29420145 C T
Chr3 29421256 C A
Chr3 29421378 C T
Chr3 29421382 A C
Chr3 29421418 T C
Chr3 29421430 G C
Chr3 29421450 A G
Chr3 29421840 A T
Chr3 29422540 G C
Chr3 29422638 G A
Chr3 29422737 G A
Chr3 29422757 A G
Chr3 29422781 G A
Chr3 29422786 C T
Chr3 29422801 T A
Chr3 29422802 A G
Chr3 29422822 C T
Chr3 29422850 C T
Chr3 29422910 G A
Chr3 29422936 A G
Chr3 29422943 T C
Chr3 29422970 C T
Chr3 29423011 G A
Chr3 29423044 C G
Chr3 29423103 T A
Chr3 29423243 G A
Chr3 29423338 A G
Chr3 29423342 T C
Chr3 29423345 T C
Chr3 29423362 G A
Chr3 29423370 T C
Chr3 29423381 T C
Chr3 29423385 T C
Chr3 29423391 C T
Chr3 29423393 C T
Chr3 29423420 A G
Chr3 29423425 C T
Chr3 29423426 T A
Chr3 29423673 T A
Chr3 29423832 T G
Chr3 29423962 A T
Chr3 29424002 T C
Chr3 29424016 T C
Chr3 29424020 T C
Chr3 29424041 A C
Chr3 29424074 C T
Chr3 29424110 T C
Chr3 29424142 A T
Chr3 29424196 C T
Chr3 29424281 A G
Chr3 29424291 T C
Chr3 29424292 A G
Chr3 29424313 A G
Chr3 29424359 C T
Chr3 29424363 G A
Chr3 29424374 C A
Chr3 29424464 A C
Chr3 29424472 T C
Chr3 29424476 G A
Chr3 29424546 A T
Chr3 29424572 C A
Chr3 29424575 C A
Chr3 29424578 C A
Chr3 29424581 C A
Chr3 29424584 C A
Chr3 29424587 C A
Chr3 29424590 C T
Chr3 29424795 T C
Chr3 29424875 C G
Chr3 29424936 C T
Chr3 29425094 T C
Chr3 29425600 T C
Chr3 29425656 G A
Chr3 29426172 G T
Chr3 29426262 C T
Chr3 29426847 A G
Chr3 29428425 A G
Chr3 29428721 G A
Chr3 29429775 G T
Chr3 29429866 A G
Chr3 29430272 C T
Chr3 29430592 T C
Chr3 29430759 G A
Chr3 29431082 C G
Chr3 29431156 A G
Chr3 29431236 T C
Chr3 29431367 A G
Chr3 29431500 T C
Chr3 29431660 T C
Chr3 29431665 T G
Chr3 29431726 T C
Chr3 29432024 G A
Chr3 29432219 T C
Chr3 29432516 C G
Chr3 29432637 A G
Chr3 29433597 G C
Chr3 29433610 T C
Chr3 29433923 G T
Chr3 29434033 C T
Chr3 29434259 C T
Chr3 29434280 T C
Chr3 29434288 G T
Chr3 29434289 A T
Chr3 29434371 G A
Chr3 29434375 C T
Chr3 29434376 G A
Chr3 29434377 T C
Chr3 29434405 C T
Chr3 29434417 G A
Chr3 29434439 C G
Chr3 29434442 T A
Chr3 29434447 C A
Chr3 29434459 T G
Chr3 29434775 T C
Chr3 29434827 G A
Chr3 29434846 A C
Chr3 29434913 T C
Chr3 29435040 G A
Chr3 29435313 A T
Chr3 29435317 C A
Chr3 29435467 C T
Chr3 29435472 T A
Chr3 29435527 C T
Chr3 29435700 G A
Chr3 29436309 A C
Chr3 29436455 C T
Chr3 29436912 C T
Chr3 29437239 A C
Chr3 29437303 C T
Chr3 29437463 G A
Chr3 29437502 C T
Chr3 29437659 T A
Chr3 29437756 C T
Chr3 29437800 G A
Chr3 29437866 G A
Chr3 29437910 G A
Chr3 29437972 C T
Chr3 29437984 C T
Chr3 29438039 G A
Chr3 29438122 T C
Chr3 29438201 C T
Chr3 29438280 A T
Chr3 29438328 G C
Chr3 29438329 G A
Chr3 29438346 A T
Chr3 29438377 G A
Chr3 29438385 T C
Chr3 29438434 A C
Chr3 29438510 T C
Chr3 29438551 T C
Chr3 29438554 C A
Chr3 29438591 A G
Chr3 29438698 C T
Chr3 29438731 G A
Chr3 29438737 G A
Chr3 29438765 C T
Chr3 29438766 A G
Chr3 29438785 G A
Chr3 29438790 G A
Chr3 29438792 G A
Chr3 29438802 A C
Chr3 29438819 C T
Chr3 29438827 C T
Chr3 29438955 C T
Chr3 29438993 C T
Chr3 29439010 A G
Chr3 29439012 G A
Chr3 29439044 T C
Chr3 29439045 G A
Chr3 29439062 A G
Chr3 29439249 T C
Chr3 29439269 A G
Chr3 29439364 G T
Chr3 29439456 T C
Chr3 29439610 A G
Chr3 29439653 G A
Chr3 29439680 T C
Chr3 29439702 G T
Chr3 29439754 T C
Chr3 29439793 T C
Chr3 29439814 T C
Chr3 29439904 G A
Chr3 29439947 C T
Chr3 29440018 C A
Chr3 29440038 G A
Chr3 29440079 A T
Chr3 29440144 G A
Chr3 29440217 T G
Chr3 29440222 G A
Chr3 29440311 C T
Chr3 29440318 T C
Chr3 29440325 G A
Chr3 29440335 G A
Chr3 29440341 T C
Chr3 29440441 A G
Chr3 29440462 T C
Chr3 29440463 G A
Chr3 29440718 C T
Chr3 29440769 A G
Chr3 29440833 C T
Chr3 29440899 C G
Chr3 29440900 T C
Chr3 29441016 C T
Chr3 29441097 C T
Chr3 29441126 T C
Chr3 29441275 C T
Chr3 29441290 C T
Chr3 29441304 T C
Chr3 29441326 C G
Chr3 29441559 A G
Chr3 29441609 G A
Chr3 29441639 C T
Chr3 29441787 A G
Chr3 29441908 G A
Chr3 29441939 C T
Chr3 29441975 A G
Chr3 29441998 G A
Chr3 29442000 T A
Chr3 29442016 A T
Chr3 29442027 G A
Chr3 29442031 C T
Chr3 29442034 G A
Chr3 29442044 A G
Chr3 29442048 C T
Chr3 29442050 C T
Chr3 29442071 A G
Chr3 29442076 G C
Chr3 29442081 C A
Chr3 29442082 A T
Chr3 29442096 T A
Chr3 29442161 A G
Chr3 29442245 A G
Chr3 29442265 T C
Chr3 29442272 G A
Chr3 29442285 G A
Chr3 29442295 A C
Chr3 29442318 G A
Chr3 29442335 T C
Chr3 29442342 A G
Chr3 29442421 G T
Chr3 29442474 C T
Chr3 29442482 G T
Chr3 29442491 G A
Chr3 29442518 A G
Chr3 29442534 A G
Chr3 29442690 C T
Chr3 29443149 A G
Chr3 29443230 T G
Chr3 29443617 T C
Chr3 29443745 A G
Chr3 29444029 G A
Chr3 29444069 A G
Chr3 29444120 G A
Chr3 29444149 G A
Chr3 29444180 A G
Chr3 29444190 G A
Chr3 29444239 C T
Chr3 29444291 G A
Chr3 29444303 G C
Chr3 29444313 C T
Chr3 29444406 A G
Chr3 29444564 A G
Chr3 29444576 C T
Chr3 29444589 T C
Chr3 29444621 A G
Chr3 29445108 A G
Chr3 29445118 G C
Chr3 29445149 T G
Chr3 29445188 G A
Chr3 29445210 A C
Chr3 29445231 A G
Chr3 29445372 C T
Chr3 29445457 T C
Chr3 29445477 T C
Chr3 29445619 T A
Chr3 29445733 T C
Chr3 29445739 C T
Chr3 29445765 C T
Chr3 29445889 A G
Chr3 29445902 G A
Chr3 29446136 C T
Chr3 29446594 G T
Chr3 29446704 T C
Chr3 29446706 G T
Chr3 29446716 G A
Chr3 29446771 T G
Chr3 29446775 C T
Chr3 29446785 A C
Chr3 29447031 T C
Chr3 29447034 A C
Chr3 29447059 C A
Chr3 29447103 T C
Chr3 29447149 C T
Chr3 29447168 T C
Chr3 29447175 G A
Chr3 29447212 G A
Chr3 29447219 G A
Chr3 29447223 C A
Chr3 29447254 C T
Chr3 29447382 G A
Chr3 29447465 C T
Chr3 29447494 T C
Chr3 29447519 G A
Chr3 29447521 G A
Chr3 29447524 G A
Chr3 29447563 C T
Chr3 29447576 T C
Chr3 29447581 C T
Chr3 29447607 T G
Chr3 29447624 C T
Chr3 29447627 A T
Chr3 29447651 A G
Chr3 29447657 G T
Chr3 29447665 T C
Chr3 29447671 T C
Chr3 29447702 A G
Chr3 29447956 G C
Chr3 29447971 C T
Chr3 29448141 A T
Chr3 29448206 G C
Chr3 29448423 C A
Chr3 29448508 G A
Chr3 29448621 C T
Chr3 29448639 A G
Chr3 29448697 C T
Chr3 29448714 G A
Chr3 29448724 G A
Chr3 29448736 T C
Chr3 29448761 A G
Chr3 29448769 T C
Chr3 29448793 C T
Chr3 29448807 T C
Chr3 29448869 G A
Chr3 29448935 G A
Chr3 29449063 T C
Chr3 29449161 G A
Chr3 29449210 C G
Chr3 29449269 A T
Chr3 29449573 G A
Chr3 29449683 G C
Chr3 29449698 T A
Chr3 29449849 G A
Chr3 29449898 T C
Chr3 29449908 T C
Chr3 29449956 C T
Chr3 29449965 T G
Chr3 29450023 T A
Chr3 29450081 T C
Chr3 29450309 C A
Chr3 29450320 A T
Chr3 29450329 G A
Chr3 29450360 G T
Chr3 29450398 T C
Chr3 29450405 C T
Chr3 29450421 A T
Chr3 29450427 G T
Chr3 29450468 C A
Chr3 29450505 A G
Chr3 29450694 T C
Chr3 29450723 A G
Chr3 29450760 T C
Chr3 29450772 A C
Chr3 29450838 G A
Chr3 29450915 A G
Chr3 29450929 T C
Chr3 29450976 C T
Chr3 29451030 A C
Chr3 29451108 A C
Chr3 29451278 A G
Chr3 29451318 G A
Chr3 29451690 G A
Chr3 29452078 A G
Chr3 29452108 A G
Chr3 29452425 T C
Chr3 29452444 A C
Chr3 29452445 G A
Chr3 29452448 A G
Chr3 29452465 T C
Chr3 29452469 A T
Chr3 29452471 G A
Chr3 29452492 G A
Chr3 29452507 A G
Chr3 29452570 G T
Chr3 29452586 A G
Chr3 29452684 T A
Chr3 29453327 C A
Chr3 29454150 G T
Chr3 29454296 C G
Chr3 29454350 C T
Chr3 29454988 T A
Chr3 29455806 G A
Chr3 29456094 T C
Chr3 29457370 T C
Chr3 29457907 G A
Chr3 29457944 G A
Chr3 29458005 T C
Chr3 29458038 C T
Chr3 29458115 G A
Chr3 29458193 T A
Chr3 29458272 A T
Chr3 29458280 A C
Chr3 29458287 T C
Chr3 29458403 G A
Chr3 29458456 C T
Chr3 29458522 C T
Chr3 29458542 C T
Chr3 29458998 A G
Chr3 29459011 T G
Chr3 29459036 A G
Chr3 29459113 T G
Chr3 29459703 C T
Chr3 29459793 A G
Chr3 29459975 C T
Chr3 29460071 A G
Chr3 29460089 C T
Chr3 29460130 T G
Chr3 29460234 G A
Chr3 29460249 T A
Chr3 29460281 T G
Chr3 29460532 T G
Chr3 29460582 T C
Chr3 29460622 T C
Chr3 29460625 A G
Chr3 29460652 C T
Chr3 29460788 T C
Chr3 29460791 C A
Chr3 29460852 A C
Chr3 29460860 C T
Chr3 29460864 C A
Chr3 29460865 A C
Chr3 29460873 T C
Chr3 29460903 G A
Chr3 29460923 T A
Chr3 29460938 T C
Chr3 29460955 T G
Chr3 29461149 A C
Chr3 29461387 G A
Chr3 29461632 T C
Chr3 29461779 C G
Chr3 29461810 C A
Chr3 29461821 G A
Chr3 29462118 A C
Chr3 29462278 A C
Chr3 29462342 A G
Chr3 29462439 A G
Chr3 29462452 G T
Chr3 29462532 C T
Chr3 29462575 C G
Chr3 29462596 C T
Chr3 29462603 C T
Chr3 29462606 A G
Chr3 29462651 G A
Chr3 29462714 T C
Chr3 29462717 T C
Chr3 29462720 C T
Chr3 29462767 T A
Chr3 29462875 A C
Chr3 29462893 G T
Chr3 29462924 G C
Chr3 29462936 G A
Chr3 29462947 A C
Chr3 29462990 C T
Chr3 29463271 A G
Chr3 29463609 A C
Chr3 29463664 C A
Chr3 29463667 A C
Chr3 29464084 A G
Chr3 29464259 A C
Chr3 29464594 C T
Chr3 29464608 A G
Chr3 29464629 G A
Chr3 29464630 A G
Chr3 29464632 T G
Chr3 29464642 C T
Chr3 29464644 A G
Chr3 29464669 T C
Chr3 29464696 A G
Chr3 29464697 G A
Chr3 29464703 A G
Chr3 29464773 C T
Chr3 29464787 A G
Chr3 29464848 G A
Chr3 29464867 C T
Chr3 29464911 T C
Chr3 29465147 G A
Chr3 29465152 G A
Chr3 29465160 G A
Chr3 29465194 G A
Chr3 29465205 G A
Chr3 29465226 G A
Chr3 29465254 T G
Chr3 29465263 A G
Chr3 29465289 C T
Chr3 29465313 A G
Chr3 29465336 C T
Chr3 29465353 T C
Chr3 29465363 T C
Chr3 29465597 C T
Chr3 29465717 C T
Chr3 29465926 T C
Chr3 29466188 T C
Chr3 29466200 A G
Chr3 29466203 C T
Chr3 29466545 C T
Chr3 29466602 T C
Chr3 29467068 G A
Chr3 29467174 C A
Chr3 29467201 T C
Chr3 29467242 G A
Chr3 29467473 A C
Chr3 29468084 C T
Chr3 29468400 G A
Chr3 29468460 G A
Chr3 29468830 T C
Chr3 29468877 T C
Chr3 29468900 A C
Chr3 29468906 T C
Chr3 29469047 C A
Chr3 29469075 A T
Chr3 29469095 T C
Chr3 29469116 T C
Chr3 29469126 C T
Chr3 29469163 T C
Chr3 29469166 G A
Chr3 29469178 A C
Chr3 29469344 C A
Chr3 29469898 T C
Chr3 29470177 G T
Chr3 29470301 C T
Chr3 29470566 C T
Chr3 29470600 A G
Chr3 29470607 T C
Chr3 29470778 G C
Chr3 29470783 A G
Chr3 29471016 A G
Chr3 29471093 G A
Chr3 29471105 C A
Chr3 29471282 A C
Chr3 29471364 G T
Chr3 29471460 T G
Chr3 29471588 A T
Chr3 29471694 T G
Chr3 29471847 T C
Chr3 29471871 A T
Chr3 29471905 G C
Chr3 29472009 G T
Chr3 29472017 T A
Chr3 29472146 G A
Chr3 29472270 G A
Chr3 29472297 A G
Chr3 29472702 A C
Chr3 29472710 T C
Chr3 29472761 A C
Chr3 29472766 G A
Chr3 29472798 C G
Chr3 29472884 C T
Chr3 29472912 A G
Chr3 29473183 A T
Chr3 29473262 A G
Chr3 29473761 C A
Chr3 29473796 T C
Chr3 29473828 G A
Chr3 29473874 A G
Chr3 29473889 T C
Chr3 29473898 C T
Chr3 29473926 C T
Chr3 29473934 G A
Chr3 29473946 C T
Chr3 29473950 C T
Chr3 29473988 G A
Chr3 29473998 G A
Chr3 29474063 C T
Chr3 29474133 C T
Chr3 29474142 C T
Chr3 29474144 G A
Chr3 29474148 G A
Chr3 29474184 T C
Chr3 29474216 C T
Chr3 29474221 T C
Chr3 29474258 A G
Chr3 29474291 G A
Chr3 29474350 T A
Chr3 29474381 C T
Chr3 29474521 G T
Chr3 29474755 A T
Chr3 29474874 A T
Chr3 29474907 G T
Chr3 29475179 A G
Chr3 29475475 G T
Chr3 29475819 C A
Chr3 29476154 C T
Chr3 29476533 G A
Chr3 29476726 A G
Chr3 29477455 C A
Chr3 29477605 G A
Chr3 29477951 T C
Chr3 29478184 G T
Chr3 29478215 A G
Chr3 29478219 G A
Chr3 29478283 G A
Chr3 29478289 T C
Chr3 29478314 T C
Chr3 29478319 A G
Chr3 29478335 G A
Chr3 29478348 A G
Chr3 29478444 G A
Chr3 29478459 A C
Chr3 29478504 C A
Chr3 29478547 T C
Chr3 29478599 G A
Chr3 29478687 A C
Chr3 29478745 C T
Chr3 29478775 T C
Chr3 29478786 C T
Chr3 29478801 T C
Chr3 29478859 C T
Chr3 29478939 C T
Chr3 29478957 C A
Chr3 29479054 C T
Chr3 29479067 T C
Chr3 29479165 G A
Chr3 29479502 G C
Chr3 29479503 T A
Chr3 29479504 T A
Chr3 29479505 G A
Chr3 29479758 A G
Chr3 29480471 T G
Chr3 29481319 G T
Chr3 29481360 A G
Chr3 29481396 T C
Chr3 29481461 G A
Chr3 29481496 T C
Chr3 29481569 C T
Chr3 29481570 A G
Chr3 29481744 C T
Chr3 29481890 C G
Chr3 29481921 C T
Chr3 29482029 G C
Chr3 29482278 A G
Chr3 29482289 C T
Chr3 29482317 C T
Chr3 29482333 C T
Chr3 29482386 C T
Chr3 29482450 A G
Chr3 29482467 T A
Chr3 29482483 T C
Chr3 29482619 A T
Chr3 29482788 T C
Chr3 29482868 A G
Chr3 29482961 C T
Chr3 29483373 G T
Chr3 29483765 T A
Chr3 29483775 A T
Chr3 29483776 A T
Chr3 29484330 C T
Chr3 29484373 A G
Chr3 29484448 G T
Chr3 29484450 C T
Chr3 29484571 C T
Chr3 29484586 C A
Chr3 29484587 C T
Chr3 29484589 G A
Chr3 29484784 G T
Chr3 29484916 A G
Chr3 29484917 A C
Chr3 29484975 G A
Chr3 29485079 T C
Chr3 29485275 G C
Chr3 29485392 T G
Chr3 29485823 T C
Chr3 29486254 T A
Chr3 29486465 G T
Chr3 29486533 C T
Chr3 29486567 C A
Chr3 29486654 C T
Chr3 29486891 C T
Chr3 29487478 C T
Chr3 29487780 T G
Chr3 29487838 G A
Chr3 29487839 A G
Chr3 29488007 T C
Chr3 29488076 A G
Chr3 29488137 A C
Chr3 29488158 C A
Chr3 29488202 T A
Chr3 29488223 C G
Chr3 29488638 A C
Chr3 29488648 G A
Chr3 29488745 T C
Chr3 29488773 T C
Chr3 29489151 C A
Chr3 29489159 G A
Chr3 29489166 G A
Chr3 29489181 C T
Chr3 29489192 C T
Chr3 29489195 C T
Chr3 29489201 G C
Chr3 29489206 C A
Chr3 29489211 A G
Chr3 29489213 C T
Chr3 29489214 T C
Chr3 29489254 C T
Chr3 29489266 C T
Chr3 29489270 G A
Chr3 29489274 C T
Chr3 29489275 C T
Chr3 29489290 A G
Chr3 29489299 T C
Chr3 29489307 C T
Chr3 29489317 A G
Chr3 29489356 A C
Chr3 29489357 G C
Chr3 29489615 A G
Chr3 29489704 C T
Chr3 29489708 G A
Chr3 29489711 C T
Chr3 29490543 G A
Chr3 29490616 C T
Chr3 29490827 C A
Chr3 29491020 C T
Chr3 29491265 T C
Chr3 29491346 C A
Chr3 29491745 C A
Chr3 29491793 C A
Chr3 29491889 A T
Chr3 29492041 C T
Chr3 29492078 C T
Chr3 29492093 A C
Chr3 29492098 A G
Chr3 29492099 T C
Chr3 29492147 C A
Chr3 29492646 T G
Chr3 29492748 G A
Chr3 29492960 T G
Chr3 29493434 C T
Chr3 29493487 G A
Chr3 29493691 G C
Chr3 29494883 G A
Chr3 29494993 A C
Chr3 29495155 G A
Chr3 29495316 G T
Chr3 29495488 G A
Chr3 29495538 C T
Chr3 29495574 C T
Chr3 29495615 G A
Chr3 29495634 G A
Chr3 29495705 T G
Chr3 29495793 T C
Chr3 29495913 T G
Chr3 29495924 T C
Chr3 29495946 T C
Chr3 29495950 G A
Chr3 29495967 T A
Chr3 29496014 C T
Chr3 29496326 A T
Chr3 29496434 G A
Chr3 29496439 A C
Chr3 29496483 C T
Chr3 29496491 C T
Chr3 29496498 G A
Chr3 29496510 T C
Chr3 29496678 A C
Chr3 29496760 G C
Chr3 29496855 T C
Chr3 29496993 G A
Chr3 29497022 T C
Chr3 29497030 G A
Chr3 29497040 G A
Chr3 29497065 C A
Chr3 29497067 A G
Chr3 29497440 T C
Chr3 29497536 T C
Chr3 29497952 T C
Chr3 29498090 T G
Chr3 29498110 G A
Chr3 29498232 G A
Chr3 29498276 G A
Chr3 29498318 C G
Chr3 29498477 A G
Chr3 29498505 C T
Chr3 29498534 C T
Chr3 29498560 G A
Chr3 29498606 A T
Chr3 29498771 A C
Chr3 29498931 A T
Chr3 29499017 C T
Chr3 29499322 C T
Chr3 29499433 C T
Chr3 29499434 C G
Chr3 29499496 T C
Chr3 29499636 T G
Chr3 29499706 T C
Chr3 29499779 C G
Chr3 29499919 C T
Chr3 29499972 C T
Chr3 29500015 T C
Chr3 29500021 C G
Chr3 29500072 T C
Chr3 29500100 A G
Chr3 29500112 C T
Chr3 29500253 A G
Chr3 29500288 C G
Chr3 29500479 T C
Chr3 29500533 T C
Chr3 29501090 G A
Chr3 29501193 T C
Chr3 29501312 A G
Chr3 29501360 T C
Chr3 29501513 A G
Chr3 29501545 G T
Chr3 29501559 T C
Chr3 29501689 C T
Chr3 29502319 T C
Chr3 29502482 C T
Chr3 29502630 G A
Chr3 29502658 T C
Chr3 29502661 A G
Chr3 29502777 C T
Chr3 29502873 C T
Chr3 29502927 C T
Chr3 29502942 T C
Chr3 29502957 C A
Chr3 29502992 T C
Chr3 29503084 G A
Chr3 29503108 G A
Chr3 29503132 C T
Chr3 29503141 C T
Chr3 29503265 A G
Chr3 29503372 C A
Chr3 29503581 A G
Chr3 29503901 C A
Chr3 29504037 C A
Chr3 29504086 A C
Chr3 29504134 C T
Chr3 29504264 C T
Chr3 29504265 G A
Chr3 29504379 T C
Chr3 29504382 C T
Chr3 29504605 C T
Chr3 29504606 G A
Chr3 29504631 C T
Chr3 29504767 C T
Chr3 29504898 A G
Chr3 29504980 A G
Chr3 29505005 A G
Chr3 29505023 G A
Chr3 29505147 C T
Chr3 29505154 A G
Chr3 29505185 G A
Chr3 29505226 A G
Chr3 29505227 G A
Chr3 29505251 G A
Chr3 29505263 G A
Chr3 29505456 A C
Chr3 29505592 G A
Chr3 29505637 G A
Chr3 29505845 T G
Chr3 29505894 C T
Chr3 29506098 G C
Chr3 29506787 C T
Chr3 29506826 A G
Chr3 29506827 T C
Chr3 29506916 C T
Chr3 29507011 G A
Chr3 29507177 C T
Chr3 29507182 G A
Chr3 29507296 A C
Chr3 29507450 T C
Chr3 29507459 G A
Chr3 29507539 C A
Chr3 29507888 A G
Chr3 29508406 G A
Chr3 29508559 C T
Chr3 29508560 G A
Chr3 29508680 A G
Chr3 29508746 T G
Chr3 29508937 T C
Chr3 29509166 A G
Chr3 29509226 T C
Chr3 29509241 C A
Chr3 29509325 A C
Chr3 29509388 C T
Chr3 29509441 C T
Chr3 29509620 A G
Chr3 29509810 A T
Chr3 29509924 C A
Chr3 29510088 T G
Chr3 29510277 T G
Chr3 29510523 A G
Chr3 29510764 C T
Chr3 29511020 C T
Chr3 29511200 C A
Chr3 29511443 G C
Chr3 29511810 C G
Chr3 29511863 T C
Chr3 29512239 G T
Chr3 29512496 C T
Chr3 29512715 G A
Chr3 29512722 A G
Chr3 29512945 T C
Chr3 29513086 A G
Chr3 29513152 T C
Chr3 29513200 C T
Chr3 29513219 A T
Chr3 29513223 G A
Chr3 29513246 A G
Chr3 29513446 T G
Chr3 29513594 A T
Chr3 29513595 A T
Chr3 29513792 C T
Chr3 29513930 A G
Chr3 29513973 A G
Chr3 29514038 C G
Chr3 29514054 T G
Chr3 29514124 A G
Chr3 29514301 G T
Chr3 29514722 A G
Chr3 29514815 A G
Chr3 29515412 A C
Chr3 29515668 T C
Chr3 29515689 C A
Chr3 29515716 C G
Chr3 29515732 A C
Chr3 29515864 G A
Chr3 29515868 C T
Chr3 29515939 T C
Chr3 29516150 G A
Chr3 29516521 A G
Chr3 29516801 C T
Chr3 29516829 T C
Chr3 29516841 C A
Chr3 29516845 T C
Chr3 29516967 T C
Chr3 29517028 G A
Chr3 29517169 C T
Chr3 29517210 C G
Chr3 29517216 A G
Chr3 29517257 A G
Chr3 29517285 G A
Chr3 29517462 C T
Chr3 29517465 T A
Chr3 29517681 A T
Chr3 29517682 A G
Chr3 29517691 C T
Chr3 29517704 C T
Chr3 29517705 C T
Chr3 29517763 C T
Chr3 29517798 G T
Chr3 29517803 G A
Chr3 29517826 T C
Chr3 29517871 T G
Chr3 29517873 T C
Chr3 29517899 T C
Chr3 29517907 C T
Chr3 29517939 T G
Chr3 29517943 C G
Chr3 29517944 C T
Chr3 29517951 T C
Chr3 29517965 A T
Chr3 29518087 C G
Chr3 29518749 T C
Chr3 29519139 G T
Chr3 29520023 C T
Chr3 29520034 T C
Chr3 29520036 T C
Chr3 29520259 T A
Chr3 29520350 G A
Chr3 29520462 A G
Chr3 29520604 G A
Chr3 29520709 G A
Chr3 29520785 G T
Chr3 29521003 A G
Chr3 29521189 A T
Chr3 29521263 C T
Chr3 29521272 G A
Chr3 29521285 G A
Chr3 29521343 T C
Chr3 29521363 G A
Chr3 29521733 G T
Chr3 29521773 G A
Chr3 29521783 G A
Chr3 29521812 A G
Chr3 29521834 A C
Chr3 29521835 T C
Chr3 29521836 T C
Chr3 29521838 G T
Chr3 29521868 G A
Chr3 29521881 T C
Chr3 29521898 G A
Chr3 29521941 G C
Chr3 29521960 A G
Chr3 29521974 G C
Chr3 29521983 A G
Chr3 29522026 T G
Chr3 29522056 A G
Chr3 29522069 G A
Chr3 29522073 T C
Chr3 29522114 A G
Chr3 29522129 A G
Chr3 29522177 G A
Chr3 29522199 T G
Chr3 29522277 T C
Chr3 29522315 G A
Chr3 29522368 G A
Chr3 29522435 A G
Chr3 29522461 G A
Chr3 29522466 G A
Chr3 29522524 A G
Chr3 29522552 G A
Chr3 29524824 C A
Chr3 29525423 G T
Chr3 29525794 G A
Chr3 29526574 A C
Chr3 29526745 A T
Chr3 29526935 T A
Chr3 29526947 A G
Chr3 29527094 C T
Chr3 29527121 C T
Chr3 29527132 A G
Chr3 29527221 G A
Chr3 29527473 A T
Chr3 29527529 T A
Chr3 29527671 A G
Chr3 29527743 C A
Chr3 29528184 C T
Chr3 29528757 T G
Chr3 29528863 C T
Chr3 29529041 C T
Chr3 29529220 G A
Chr3 29529477 C T
Chr3 29529639 T A
Chr3 29529807 C A
Chr3 29529958 C T
Chr3 29530133 A G
Chr3 29530224 G A
Chr3 29530497 T C
Chr3 29530595 A T
Chr3 29530641 T C
Chr3 29530729 A T
Chr3 29530809 G C
Chr3 29531578 G T
Chr3 29531594 T C
Chr3 29532036 C T
Chr3 29532116 G A
Chr3 29532119 G A
Chr3 29532136 G A
Chr3 29532274 C T
Chr3 29533088 G C
Chr3 29533460 C T
Chr3 29533713 T A
Chr3 29534246 G A
Chr3 29534530 T A
Chr3 29534625 G A
Chr3 29535094 T G
Chr3 29535189 C T
Chr3 29535681 A T
Chr3 29535684 T C
Chr3 29535722 C T
Chr3 29535925 A C
Chr3 29535969 G T
Chr3 29536014 T C
Chr3 29536058 G A
Chr3 29536115 G A
Chr3 29536129 G C
Chr3 29536141 A T
Chr3 29536177 C T
Chr3 29536185 C T
Chr3 29536395 T C
Chr3 29536472 C T
Chr3 29536811 A G
Chr3 29536935 G T
Chr3 29536970 T G
Chr3 29537146 T C
Chr3 29537154 T C
Chr3 29537169 C T
Chr3 29537189 A G
Chr3 29537196 G A
Chr3 29537235 C T
Chr3 29537275 C T
Chr3 29537387 G A
Chr3 29537430 A G
Chr3 29537661 T C
Chr3 29537697 G A
Chr3 29537774 C T
Chr3 29537856 G T
Chr3 29537864 C A
Chr3 29537912 T C
Chr3 29537920 G T
Chr3 29537935 C T
Chr3 29538074 G A
Chr3 29538084 G A
Chr3 29538181 A G
Chr3 29538200 C T
Chr3 29538271 C T
Chr3 29538374 G A
Chr3 29538447 T C
Chr3 29538453 G A
Chr3 29538473 C T
Chr3 29538483 G A
Chr3 29538518 C T
Chr3 29538565 A G
Chr3 29538570 G A
Chr3 29538576 T C
Chr3 29538624 T C
Chr3 29538692 A G
Chr3 29538860 C A
Chr3 29538935 G T
Chr3 29539844 T A
Chr3 29539867 A G
Chr3 29539871 C A
Chr3 29539889 G A
Chr3 29539925 C G
Chr3 29539931 A G
Chr3 29540063 C G
Chr3 29540113 T C
Chr3 29540167 A G
Chr3 29540190 C T
Chr3 29540244 T C
Chr3 29540301 C T
Chr3 29540304 T C
Chr3 29540378 G A
Chr3 29540401 C T
Chr3 29540408 G A
Chr3 29540466 C T
Chr3 29540500 C T
Chr3 29540539 G T
Chr3 29540603 C A
Chr3 29540618 A G
Chr3 29540680 C T
Chr3 29540691 A G
Chr3 29540726 T C
Chr3 29540854 A G
Chr3 29540914 A G
Chr3 29541171 G A
Chr3 29541329 C T
Chr3 29541333 T C
Chr3 29541395 T C
Chr3 29541474 A G
Chr3 29541522 G A
Chr3 29541524 G A
Chr3 29541635 C T
Chr3 29541709 A G
Chr3 29541710 G T
Chr3 29541714 C T
Chr3 29541728 G A
Chr3 29541766 C T
Chr3 29541811 C T
Chr3 29541925 A G
Chr3 29541978 A C
Chr3 29542089 G A
Chr3 29542232 A G
Chr3 29542479 C G
Chr3 29542519 G A
Chr3 29542580 C A
Chr3 29542698 G A
Chr3 29542710 C T
Chr3 29542817 A G
Chr3 29543025 A G
Chr3 29552118 C T
Chr3 29552140 G A
Chr3 29552276 G C
Chr3 29724528 C T
Chr3 29724553 A G
Chr3 29724622 T C
Chr3 29724631 A G
Chr3 29724680 G A
Chr3 29724734 A G
Chr3 29724754 T C
Chr3 29724767 A G
Chr3 29724789 G T
Chr3 29724792 C T
Chr3 30031199 A G
Chr3 30032143 G A
Chr3 30049483 T C
Chr3 30051732 G A
Chr3 30064792 G A
Chr3 30064793 A G
Chr3 30076520 A G
Chr3 30076749 T C
Chr3 30076898 G A
Chr3 30077897 C T
Chr3 30081178 T C
Chr3 30083282 A G
Chr3 30084731 T C
Chr3 30086630 T C
Chr3 30088017 C T
Chr3 30108044 A G
Chr3 30109599 T C
Chr3 30113247 A G
Chr3 30119340 C A
Chr3 30122378 A G
Chr3 30132051 G A
Chr3 30134920 T C
Chr3 30136529 A G
Chr3 30136716 G T
Chr3 30141205 A T
Chr3 30159324 G A
Chr3 30163488 G C
Chr3 30165012 A C
Chr3 30173004 G T
Chr3 30185790 T C
Chr3 30186937 C A
Chr3 30192058 C T
Chr3 30202631 T A
Chr3 30203571 A G
Chr3 30206322 G T
Chr3 30208832 G A
Chr3 30220948 T C
Chr3 30236743 C T
Chr3 30239476 C T
Chr3 30245510 T A
Chr3 30249317 A T
Chr3 30250303 T G
Chr3 30254557 T G
Chr3 30256874 G A
Chr3 30259098 C T
Chr3 30263337 A T
Chr3 30275926 T C
Chr3 30277839 T G
Chr3 30278131 G T
Chr3 30278843 T C
Chr3 30280595 A C
Chr3 30281439 C T
Chr3 30284179 G A
Chr3 30288719 C T
Chr3 30290522 T A
Chr3 30290523 T A
Chr3 30290524 T A
Chr3 30291467 T G
Chr3 30291864 G A
Chr3 30294526 G A
Chr3 30301482 C T
Chr3 30306169 C T
Chr3 30307719 A T
Chr3 30321633 A T
Chr3 30330404 A T
Chr3 30334339 C T
Chr3 30337722 G A
Chr3 30342717 T C
Chr3 30343846 G T
Chr3 30345696 T C
Chr3 30346018 C A
Chr3 30346619 A G
Chr3 30347846 A G
Chr3 30352597 T C
Chr3 30371944 A G
Chr3 30372275 G T
Chr3 30372949 A T
Chr3 30376452 C T
Chr3 30379029 A C
Chr3 30381493 T C
Chr3 30398812 A G
Chr3 30406028 A G
Chr3 30409539 T C
Chr3 30410554 C T
Chr3 30429364 A G
Chr3 30430455 G A
Chr3 30440516 G A
Chr3 30446704 G A
Chr3 30446781 G T
Chr3 30447298 C T
Chr3 30448225 T A
Chr3 30448298 C T
Chr3 30448619 A G
Chr3 30448839 A T
Chr3 30448846 G C
Chr3 30448922 T C
Chr3 30448931 G A
Chr3 30449036 A G
Chr3 30449042 C A
Chr3 30449155 T C
Chr3 30449168 C G
Chr3 30449198 T C
Chr3 30449201 C T
Chr3 30449214 T C
Chr3 30449328 C A
Chr3 30449332 A C
Chr3 30449338 A C
Chr3 30449349 G C
Chr3 30449352 G A
Chr3 30449353 T A
Chr3 30449492 G C
Chr3 30449618 G A
Chr3 30449619 A C
Chr3 30460115 G A
Chr3 30460272 C T
Chr3 30460307 A G
Chr3 30460366 G A
Chr3 30460479 G A
Chr3 30460494 G T
Chr3 30460543 G A
Chr3 30460548 G T
Chr3 30460624 C T
Chr3 30460664 C A
Chr3 30465893 A T
Chr3 30470071 A G
Chr3 30471757 C T
Chr3 30479236 C T
Chr3 30482797 A G
Chr3 30487241 T C
Chr3 30490669 C G
Chr3 30494287 A G
Chr3 30496011 C T
Chr3 30496182 C T
Chr3 30498082 C T
Chr3 30498496 T C
Chr3 30510533 C T
Chr3 30513175 C G
Chr3 30514835 C G
Chr3 30515024 C T
Chr3 30519731 A G
Chr3 30522741 T G
Chr3 30529768 G A
Chr3 30540468 A C
Chr3 30541524 G A
Chr3 30542791 C G
Chr3 30544501 G A
Chr3 30545301 A G
Chr3 30545357 C T
Chr3 30545362 A G
Chr3 30545412 A G
Chr3 30545486 A G
Chr3 30545835 C A
Chr3 30546203 C A
Chr3 30546257 A G
Chr3 30546300 G A
Chr3 30546314 A G
Chr3 30546545 A T
Chr3 30546638 G T
Chr3 30546768 C T
Chr3 30546949 C T
Chr3 30546962 C T
Chr3 30546986 C G
Chr3 30547015 C A
Chr3 30547021 C T
Chr3 30547024 T G
Chr3 30547028 C T
Chr3 30547069 C T
Chr3 30547181 C T
Chr3 30547190 C T
Chr3 30547211 C T
Chr3 30547214 A C
Chr3 30547238 G A
Chr3 30547377 G A
Chr3 30547496 G A
Chr3 30547698 T C
Chr3 30547730 A G
Chr3 30547764 A G
Chr3 30547778 G A
Chr3 30547793 A T
Chr3 30547804 G A
Chr3 30547820 G A
Chr3 30547855 A T
Chr3 30548094 A G
Chr3 30548392 G A
Chr3 30548401 G A
Chr3 30548412 A G
Chr3 30548443 G A
Chr3 30548459 G A
Chr3 30548478 G A
Chr3 30548481 G A
Chr3 30548498 G A
Chr3 30548509 T C
Chr3 30548516 G A
Chr3 30548851 A G
Chr3 30548922 A G
Chr3 30548935 T C
Chr3 30549001 A G
Chr3 30549939 C T
Chr3 30550080 G A
Chr3 30550082 C A
Chr3 30550085 T G
Chr3 30550097 G A
Chr3 30550098 C T
Chr3 30550099 T C
Chr3 30550110 T A
Chr3 30550111 T A
Chr3 30550114 T A
Chr3 30550148 A G
Chr3 30550160 G A
Chr3 30550281 G C
Chr3 30550293 A G
Chr3 30550299 T C
Chr3 30550491 C A
Chr3 30550821 A T
Chr3 30551038 T C
Chr3 30551212 T G
Chr3 30551808 A C
Chr3 30551916 C T
Chr3 30552697 C G
Chr3 30552994 G A
Chr3 30553018 G T
Chr3 30553135 A G
Chr3 30553338 C A
Chr3 30553476 T C
Chr3 30553498 G A
Chr3 30553510 A G
Chr3 30553898 T A
Chr3 30554430 T C
Chr3 30554500 T G
Chr3 30555101 G A
Chr3 30555795 T C
Chr3 30556117 C A
Chr3 30556220 A G
Chr3 30556596 C T
Chr3 30556683 C T
Chr3 30556750 A G
Chr3 30557810 G C
Chr3 30557820 G C
Chr3 30558377 G A
Chr3 30558484 C T
Chr3 30558743 T C
Chr3 30558822 G T
Chr3 30559219 T A
Chr3 30559500 T C
Chr3 30559932 G A
Chr3 30559933 G T
Chr3 30560405 T G
Chr3 30560461 G A
Chr3 30560674 A G
Chr3 30560878 T C
Chr3 30560980 A C
Chr3 30561095 T A
Chr3 30561284 C T
Chr3 30561295 C G
Chr3 30561904 C G
Chr3 30562246 C G
Chr3 30562399 T C
Chr3 30562464 T C
Chr3 30562628 A G
Chr3 30563417 C T
Chr3 30563581 G A
Chr3 30564388 A G
Chr3 30564405 T C
Chr3 30564475 A T
Chr3 30564479 G A
Chr3 30564538 A G
Chr3 30564882 T C
Chr3 30564954 C T
Chr3 30565170 A C
Chr3 30565277 A G
Chr3 30565401 A G
Chr3 30565463 C A
Chr3 30565468 A G
Chr3 30565573 G A
Chr3 30565575 T G
Chr3 30565581 G A
Chr3 30565620 A G
Chr3 30565689 A G
Chr3 30565889 T A
Chr3 30566038 C A
Chr3 30567003 A G
Chr3 30567193 T C
Chr3 30567430 T C
Chr3 30567850 G A
Chr3 30567940 G C
Chr3 30568450 C T
Chr3 30568573 A G
Chr3 30568696 A G
Chr3 30569047 A G
Chr3 30569381 G A
Chr3 30569401 C T
Chr3 30569412 A G
Chr3 30569448 A G
Chr3 30569514 C T
Chr3 30569532 T C
Chr3 30569541 C T
Chr3 30569609 C T
Chr3 30569623 A G
Chr3 30569670 C T
Chr3 30569693 G A
Chr3 30569760 A G
Chr3 30570037 G A
Chr3 30570051 A G
Chr3 30570093 A G
Chr3 30570136 G A
Chr3 30570162 C T
Chr3 30570202 A T
Chr3 30570457 C G
Chr3 30570699 C T
Chr3 30570977 C T
Chr3 30571921 A G
Chr3 30572046 G A
Chr3 30572118 A G
Chr3 30572141 T G
Chr3 30572462 C T
Chr3 30572501 T G
Chr3 30572671 C T
Chr3 30573497 T C
Chr3 30573535 T C
Chr3 30574083 G T
Chr3 30574590 G A
Chr3 30574944 G A
Chr3 30576315 G T
Chr3 30576714 C A
Chr3 30576843 G C
Chr3 30577572 T C
Chr3 30577823 C T
Chr3 30578470 T C
Chr3 30578557 G T
Chr3 30578614 T A
Chr3 30578648 T A
Chr3 30578810 G A
Chr3 30578891 T C
Chr3 30579088 A G
Chr3 30580034 G A
Chr3 30580603 G A
Chr3 30580977 T C
Chr3 30581002 C T
Chr3 30581241 C G
Chr3 30581836 T C
Chr3 30582019 A G
Chr3 30582400 C T
Chr3 30582554 T C
Chr3 30582878 G T
Chr3 30582981 C T
Chr3 30583048 C G
Chr3 30583074 T C
Chr3 30583204 A G
Chr3 30583255 G T
Chr3 30583496 C T
Chr3 30584230 T C
Chr3 30584379 C G
Chr3 30585065 G C
Chr3 30585483 C G
Chr3 30585493 T A
Chr3 30585495 T C
Chr3 30585496 T C
Chr3 30585501 T C
Chr3 30585600 T G
Chr3 30586107 A G
Chr3 30586423 T C
Chr3 30586468 G A
Chr3 30586522 A T
Chr3 30587858 C T
Chr3 30587965 C T
Chr3 30588496 T A
Chr3 30588515 T C
Chr3 30588530 A G
Chr3 30589305 G T
Chr3 30590427 T C
Chr3 30590669 A G
Chr3 30590802 C T
Chr3 30591257 A G
Chr3 30593299 A G
Chr3 30593335 G A
Chr3 30593713 T A
Chr3 30593951 A T
Chr3 30593954 T G
Chr3 30594000 C T
Chr3 30594073 A G
Chr3 30594514 G A
Chr3 30594653 A T
Chr3 30594749 G C
Chr3 30594933 T C
Chr3 30595348 G A
Chr3 30595377 C T
Chr3 30595520 T G
Chr3 30595630 A G
Chr3 30595710 T G
Chr3 30595797 T A
Chr3 30595889 C T
Chr3 30595907 T G
Chr3 30595997 C G
Chr3 30596004 A G
Chr3 30596077 A G
Chr3 30596127 T A
Chr3 30596291 G A
Chr3 30596301 A G
Chr3 30596328 A G
Chr3 30596331 T C
Chr3 30596376 C T
Chr3 30596390 A T
Chr3 30596700 C A
Chr3 30596816 G T
Chr3 30596875 T G
Chr3 30596912 A G
Chr3 30596947 T C
Chr3 30596978 A G
Chr3 30597102 C G
Chr3 30597124 A G
Chr3 30597578 G A
Chr3 30597671 C T
Chr3 30597705 A T
Chr3 30597737 G A
Chr3 30597845 G A
Chr3 30597864 T C
Chr3 30597979 G A
Chr3 30598110 G A
Chr3 30598175 C T
Chr3 30598216 C A
Chr3 30598239 A G
Chr3 30598247 G T
Chr3 30598263 C T
Chr3 30598266 T C
Chr3 30598290 A G
Chr3 30598332 G A
Chr3 30598373 A C
Chr3 30598640 A C
Chr3 30598652 T C
Chr3 30598675 G T
Chr3 30598676 A T
Chr3 30598694 G T
Chr3 30598710 C T
Chr3 30598732 T G
Chr3 30598792 A G
Chr3 30598859 A G
Chr3 30598865 T G
Chr3 30598937 A G
Chr3 30599008 A G
Chr3 30599056 G C
Chr3 30599147 G A
Chr3 30599529 C T
Chr3 30599561 T C
Chr3 30599593 T C
Chr3 30599649 A G
Chr3 30599810 C T
Chr3 30600068 G T
Chr3 30600120 G A
Chr3 30600215 T C
Chr3 30600255 T C
Chr3 30600523 T C
Chr3 30600646 T C
Chr3 30600716 A T
Chr3 30600738 A C
Chr3 30600787 T A
Chr3 30601189 T C
Chr3 30601332 G A
Chr3 30601336 C T
Chr3 30601396 G A
Chr3 30601531 C T
Chr3 30601718 T A
Chr3 30601733 G A
Chr3 30602009 G A
Chr3 30602010 T C
Chr3 30602040 C T
Chr3 30602059 C T
Chr3 30602074 A T
Chr3 30602075 A T
Chr3 30602117 T C
Chr3 30602129 T C
Chr3 30602155 C T
Chr3 30602176 G A
Chr3 30602190 T C
Chr3 30602214 C T
Chr3 30602442 A C
Chr3 30602453 T C
Chr3 30602503 G A
Chr3 30602569 C T
Chr3 30602604 A C
Chr3 30602621 G A
Chr3 30602742 C A
Chr3 30602746 T C
Chr3 30602995 A G
Chr3 30603132 A G
Chr3 30603191 T C
Chr3 30603315 T G
Chr3 30603333 T A
Chr3 30603659 A G
Chr3 30603722 A G
Chr3 30603729 T C
Chr3 30603933 T A
Chr3 30603961 G A
Chr3 30604046 A T
Chr3 30604292 C T
Chr3 30604798 A T
Chr3 30604922 T C
Chr3 30604976 C T
Chr3 30605593 G A
Chr3 30606007 G A
Chr3 30606197 A T
Chr3 30606200 A G
Chr3 30607258 T C
Chr3 30607309 A G
Chr3 30607390 A G
Chr3 30607419 T C
Chr3 30607506 C T
Chr3 30607564 T C
Chr3 30607606 C T
Chr3 30607700 C T
Chr3 30607710 A C
Chr3 30607717 T C
Chr3 30607802 C T
Chr3 30607839 C T
Chr3 30607842 A G
Chr3 30607885 C T
Chr3 30607949 A G
Chr3 30607998 A G
Chr3 30608090 G T
Chr3 30608198 C T
Chr3 30608295 T C
Chr3 30608296 A G
Chr3 30608378 C A
Chr3 30608390 A G
Chr3 30608551 A T
Chr3 30608562 C T
Chr3 30608848 A G
Chr3 30608942 C T
Chr3 30609267 G A
Chr3 30609328 A G
Chr3 30609667 T C
Chr3 30609694 T C
Chr3 30609835 A G
Chr3 30609840 C T
Chr3 30609847 T C
Chr3 30609870 T A
Chr3 30610012 T G
Chr3 30610043 T C
Chr3 30610228 A G
Chr3 30610270 T A
Chr3 30610335 T C
Chr3 30610482 G A
Chr3 30610500 C G
Chr3 30610560 T C
Chr3 30610780 T G
Chr3 30610830 C T
Chr3 30610901 A T
Chr3 30610902 A T
Chr3 30610956 A T
Chr3 30610958 T C
Chr3 30611008 C A
Chr3 30611146 G C
Chr3 30611154 T C
Chr3 30611214 C G
Chr3 30611544 A G
Chr3 30611652 A G
Chr3 30611825 G C
Chr3 30611848 T C
Chr3 30611883 T C
Chr3 30611890 C T
Chr3 30611921 T C
Chr3 30611930 G A
Chr3 30611982 C T
Chr3 30612368 A G
Chr3 30612370 G A
Chr3 30612373 G A
Chr3 30612403 C T
Chr3 30612411 A G
Chr3 30612438 A G
Chr3 30612458 G A
Chr3 30612474 G A
Chr3 30612487 T C
Chr3 30612491 A C
Chr3 30612846 C A
Chr3 30613211 C A
Chr3 30613223 T C
Chr3 30613232 G A
Chr3 30613259 G A
Chr3 30613268 G T
Chr3 30613279 A T
Chr3 30613281 A T
Chr3 30613298 C T
Chr3 30613419 G A
Chr3 30613476 G A
Chr3 30613653 T C
Chr3 30613935 C T
Chr3 30614064 A G
Chr3 30614326 C A
Chr3 30614478 A C
Chr3 30614489 C T
Chr3 30614493 T C
Chr3 30614520 A C
Chr3 30614548 G A
Chr3 30614686 T C
Chr3 30614717 A C
Chr3 30614771 A G
Chr3 30614812 T C
Chr3 30614857 C T
Chr3 30614871 G A
Chr3 30614955 G A
Chr3 30615073 G A
Chr3 30615102 C G
Chr3 30615728 A G
Chr3 30615732 G A
Chr3 30615738 A G
Chr3 30615744 T C
Chr3 30615791 G A
Chr3 30615820 T A
Chr3 30615844 C T
Chr3 30615846 G C
Chr3 30615924 C A
Chr3 30616248 T C
Chr3 30616702 G A
Chr3 30617029 A G
Chr3 30617040 T G
Chr3 30617416 A G
Chr3 30618073 A C
Chr3 30618766 T C
Chr3 30619173 G A
Chr3 30619342 C T
Chr3 30619571 A C
Chr3 30619672 C A
Chr3 30619684 C T
Chr3 30620119 T C
Chr3 30620179 C T
Chr3 30620601 G A
Chr3 30620707 G T
Chr3 30621080 C T
Chr3 30621307 A C
Chr3 30621578 C T
Chr3 30621624 A G
Chr3 30621635 A T
Chr3 30622143 T C
Chr3 30622202 G A
Chr3 30622293 C T
Chr3 30622294 G A
Chr3 30622429 G T
Chr3 30622566 C T
Chr3 30623000 T C
Chr3 30623044 G T
Chr3 30623331 G C
Chr3 30623532 A C
Chr3 30623536 G T
Chr3 30623673 A G
Chr3 30623890 G A
Chr3 30624189 G T
Chr3 30624323 A C
Chr3 30624513 C T
Chr3 30624708 G A
Chr3 30625115 T G
Chr3 30625263 C T
Chr3 30625287 G A
Chr3 30625434 C T
Chr3 30625473 T A
Chr3 30625525 C T
Chr3 30625530 T C
Chr3 30625797 A C
Chr3 30625800 A G
Chr3 30625837 C A
Chr3 30625850 T C
Chr3 30625857 G A
Chr3 30625895 G A
Chr3 30625989 A G
Chr3 30626001 A G
Chr3 30626002 A G
Chr3 30626039 T C
Chr3 30626064 G A
Chr3 30626083 C T
Chr3 30626093 A G
Chr3 30626122 T C
Chr3 30626124 T C
Chr3 30626134 G A
Chr3 30626145 C G
Chr3 30626205 A G
Chr3 30626248 C T
Chr3 30626260 T C
Chr3 30626291 T C
Chr3 30626317 C T
Chr3 30626400 C T
Chr3 30626422 C T
Chr3 30626521 G A
Chr3 30626615 G A
Chr3 30626789 C T
Chr3 30626883 C T
Chr3 30626903 A C
Chr3 30627101 A G
Chr3 30627189 G A
Chr3 30627218 T C
Chr3 30627281 G A
Chr3 30627293 T C
Chr3 30627345 C T
Chr3 30627454 C T
Chr3 30627523 G A
Chr3 30627710 A G
Chr3 30627713 T C
Chr3 30627722 G A
Chr3 30627798 G A
Chr3 30627822 A G
Chr3 30627844 T G
Chr3 30627858 T A
Chr3 30627923 C T
Chr3 30627954 C T
Chr3 30628020 C T
Chr3 30628030 G A
Chr3 30628062 A G
Chr3 30628090 C A
Chr3 30628145 G T
Chr3 30628151 A G
Chr3 30628339 G A
Chr3 30628907 T G
Chr3 30628956 G T
Chr3 30628964 G A
Chr3 30629050 G T
Chr3 30630154 G A
Chr3 30630659 A G
Chr3 30631307 T C
Chr3 30631992 G A
Chr3 30632399 G C
Chr3 30632413 A T
Chr3 30632438 A T
Chr3 30632439 A T
Chr3 30632600 C T
Chr3 30633235 T C
Chr3 30634194 G T
Chr3 30634752 G T
Chr3 30634957 C T
Chr3 30635084 T C
Chr3 30635837 T C
Chr3 30636031 C T
Chr3 30636038 T C
Chr3 30636043 A T
Chr3 30636048 T C
Chr3 30636104 T C
Chr3 30636115 T G
Chr3 30636116 T C
Chr3 30636120 T C
Chr3 30636153 G A
Chr3 30636158 C A
Chr3 30637239 G T
Chr3 30637401 G T
Chr3 30637623 G A
Chr3 30637653 T G
Chr3 30637656 T A
Chr3 30637708 T C
Chr3 30637897 T C
Chr3 30637909 C T
Chr3 30638018 T C
Chr3 30638046 A G
Chr3 30638198 T C
Chr3 30638203 G A
Chr3 30638204 A G
Chr3 30638231 T C
Chr3 30638243 C T
Chr3 30638247 C A
Chr3 30638388 C G
Chr3 30638423 G A
Chr3 30638457 C T
Chr3 30638545 A T
Chr3 30638566 G A
Chr3 30638572 A G
Chr3 30638591 C T
Chr3 30638668 T C
Chr3 30638866 C T
Chr3 30638921 T C
Chr3 30639001 G T
Chr3 30639202 A G
Chr3 30639807 G C
Chr3 30640162 T C
Chr3 30640580 T G
Chr3 30640778 C T
Chr3 30641016 A G
Chr3 30641420 G T
Chr3 30641554 C T
Chr3 30641568 C G
Chr3 30641738 C T
Chr3 30642312 G A
Chr3 30642837 C G
Chr3 30642868 G T
Chr3 30642940 A G
Chr3 30643034 C T
Chr3 30643514 C T
Chr3 30644042 T C
Chr3 30644787 A G
Chr3 30645059 G A
Chr3 30645263 C G
Chr3 30645284 G T
Chr3 30645308 A G
Chr3 30645426 G A
Chr3 30645480 T C
Chr3 30645777 T A
Chr3 30645781 T C
Chr3 30645821 C T
Chr3 30645896 A C
Chr3 30645900 C A
Chr3 30646113 G A
Chr3 30646341 T C
Chr3 30646361 C A
Chr3 30646476 A G
Chr3 30646523 G A
Chr3 30646624 T C
Chr3 30646629 C T
Chr3 30646655 A G
Chr3 30646706 A G
Chr3 30646729 A G
Chr3 30646746 C T
Chr3 30646760 A G
Chr3 30646882 C A
Chr3 30646890 C A
Chr3 30647226 G A
Chr3 30647623 C T
Chr3 30649737 T G
Chr3 30649757 C T
Chr3 30650536 G A
Chr3 30650663 A G
Chr3 30650682 C T
Chr3 30650766 C T
Chr3 30650769 A T
Chr3 30650770 A T
Chr3 30650969 G A
Chr3 30651210 G T
Chr3 30651282 T G
Chr3 30651471 C T
Chr3 30651581 T C
Chr3 30651607 C A
Chr3 30651715 T C
Chr3 30651853 G C
Chr3 30652051 A T
Chr3 30652356 A G
Chr3 30652655 A C
Chr3 30652730 G C
Chr3 30653022 C T
Chr3 30653039 C T
Chr3 30653287 G A
Chr3 30653336 G A
Chr3 30653390 A T
Chr3 30653428 A G
Chr3 30653490 C T
Chr3 30653573 G A
Chr3 30653608 T C
Chr3 30653636 A G
Chr3 30653639 A G
Chr3 30653704 T G
Chr3 30653725 T C
Chr3 30653744 T C
Chr3 30653841 C T
Chr3 30653858 A G
Chr3 30653923 C T
Chr3 30653933 G A
Chr3 30653948 C T
Chr3 30653992 T C
Chr3 30654196 C T
Chr3 30654229 C T
Chr3 30654249 G C
Chr3 30654319 A G
Chr3 30654328 C T
Chr3 30654334 T C
Chr3 30654385 C T
Chr3 30654412 T A
Chr3 30654619 G A
Chr3 30654699 A G
Chr3 30654726 G A
Chr3 30654743 A C
Chr3 30654804 C T
Chr3 30654824 C T
Chr3 30655133 A G
Chr3 30655183 G A
Chr3 30655231 T C
Chr3 30655247 T C
Chr3 30655314 A G
Chr3 30655363 T A
Chr3 30655406 C G
Chr3 30655473 A G
Chr3 30655514 A C
Chr3 30655563 C T
Chr3 30655572 A G
Chr3 30656100 A G
Chr3 30656244 T A
Chr3 30656274 C A
Chr3 30656380 C T
Chr3 30656433 T C
Chr3 30656442 A G
Chr3 30656545 T G
Chr3 30656603 G C
Chr3 30656630 T A
Chr3 30656633 T C
Chr3 30656672 G A
Chr3 30656686 C T
Chr3 30656707 C T
Chr3 30656790 C T
Chr3 30656794 G C
Chr3 30656804 T C
Chr3 30656809 G A
Chr3 30656864 A G
Chr3 30656891 G T
Chr3 30656926 G T
Chr3 30657448 G A
Chr3 30657453 A C
Chr3 30657459 T C
Chr3 30657487 A T
Chr3 30658476 G A
Chr3 30658689 A G
Chr3 30659128 C T
Chr3 30659247 A T
Chr3 30659303 A G
Chr3 30659347 C T
Chr3 30659357 C T
Chr3 30659368 T G
Chr3 30659377 T C
Chr3 30659397 A G
Chr3 30659474 C T
Chr3 30659617 C T
Chr3 30659919 C G
Chr3 30660044 C T
Chr3 30661012 C T
Chr3 30661518 A G
Chr3 30661612 A G
Chr3 30661965 A C
Chr3 30662028 G C
Chr3 30662251 T G
Chr3 30663087 A C
Chr3 30663213 C A
Chr3 30663309 A G
Chr3 30663479 T C
Chr3 30665573 T A
Chr3 30665772 G A
Chr3 30666672 T C
Chr3 30667194 C A
Chr3 30667322 A C
Chr3 30667433 T A
Chr3 30667448 G A
Chr3 30667452 G A
Chr3 30667588 G T
Chr3 30668495 T C
Chr3 30668681 T C
Chr3 30668992 A G
Chr3 30669332 T C
Chr3 30669357 A G
Chr3 30669371 G T
Chr3 30669415 G A
Chr3 30669454 C T
Chr3 30669466 G A
Chr3 30669519 T C
Chr3 30669584 C T
Chr3 30669642 C A
Chr3 30669725 T C
Chr3 30669754 A C
Chr3 30669797 A G
Chr3 30669840 G A
Chr3 30669972 C T
Chr3 30670053 T C
Chr3 30670059 C T
Chr3 30670106 T C
Chr3 30670159 C T
Chr3 30670190 G A
Chr3 30670248 A G
Chr3 30670493 C T
Chr3 30670633 T C
Chr3 30670704 A C
Chr3 30671479 C G
Chr3 30671705 A C
Chr3 30671843 T A
Chr3 30671876 A G
Chr3 30671932 A C
Chr3 30672077 G C
Chr3 30672216 A G
Chr3 30672223 G A
Chr3 30672237 C T
Chr3 30672249 A G
Chr3 30672310 G A
Chr3 30672316 C T
Chr3 30672462 A G
Chr3 30672534 G A
Chr3 30672883 G T
Chr3 30673179 G A
Chr3 30673242 A G
Chr3 30673293 C T
Chr3 30673398 G T
Chr3 30673447 A G
Chr3 30673542 G A
Chr3 30673564 A G
Chr3 30673599 C T
Chr3 30673641 C T
Chr3 30673751 G T
Chr3 30673791 A G
Chr3 30673826 A G
Chr3 30673880 C T
Chr3 30673894 G A
Chr3 30673987 T A
Chr3 30673994 C T
Chr3 30674106 A C
Chr3 30674136 A G
Chr3 30674267 C T
Chr3 30674272 T C
Chr3 30674374 G T
Chr3 30674404 G C
Chr3 30674419 T C
Chr3 30674420 A G
Chr3 30674632 C T
Chr3 30674676 G A
Chr3 30674691 A G
Chr3 30674744 A T
Chr3 30674755 G A
Chr3 30674760 G T
Chr3 30674769 T C
Chr3 30674782 A G
Chr3 30674861 G A
Chr3 30674956 T C
Chr3 30675296 T A
Chr3 30675382 C A
Chr3 30675424 A C
Chr3 30675450 T C
Chr3 30675551 A G
Chr3 30675664 C T
Chr3 30677033 T G
Chr3 30677353 C T
Chr3 30677398 C T
Chr3 30677687 A G
Chr3 30677829 T A
Chr3 30677929 C T
Chr3 30678009 T C
Chr3 30678250 A C
Chr3 30678295 A G
Chr3 30678424 C T
Chr3 30678458 C A
Chr3 30678470 A C
Chr3 30678799 T C
Chr3 30678846 T C
Chr3 30678871 C T
Chr3 30678900 A C
Chr3 30678917 C T
Chr3 30678936 T C
Chr3 30678937 T C
Chr3 30678978 A G
Chr3 30678981 G A
Chr3 30679013 T G
Chr3 30679067 G T
Chr3 30679084 T G
Chr3 30679115 C G
Chr3 30679522 T A
Chr3 30679685 G A
Chr3 30679789 C T
Chr3 30679824 A G
Chr3 30679964 A G
Chr3 30679969 G A
Chr3 30680021 A G
Chr3 30680082 A G
Chr3 30680145 G A
Chr3 30680164 A G
Chr3 30680254 G A
Chr3 30680270 T C
Chr3 30680300 T C
Chr3 30681280 A G
Chr3 30681993 C T
Chr3 30682066 C T
Chr3 30682132 G A
Chr3 30682190 T C
Chr3 30682728 T C
Chr3 30682910 C T
Chr3 30682963 T C
Chr3 30682983 A G
Chr3 30683064 A G
Chr3 30683072 A G
Chr3 30683086 G A
Chr3 30683114 G A
Chr3 30683290 A G
Chr3 30683324 A G
Chr3 30683382 C T
Chr3 30683446 G A
Chr3 30683470 G A
Chr3 30683512 G T
Chr3 30683530 G A
Chr3 30683533 C T
Chr3 30683683 C T
Chr3 30683749 A C
Chr3 30683772 A G
Chr3 30683779 G A
Chr3 30683792 T C
Chr3 30683807 C T
Chr3 30684022 A C
Chr3 30684054 A G
Chr3 30684119 A T
Chr3 30684138 A G
Chr3 30684162 C A
Chr3 30684285 A G
Chr3 30684329 C T
Chr3 30684332 A G
Chr3 30684400 C G
Chr3 30684470 G A
Chr3 30684471 G T
Chr3 30684489 G C
Chr3 30684570 G A
Chr3 30684615 G A
Chr3 30686754 C T
Chr3 30687321 G T
Chr3 30687499 G A
Chr3 30687684 T G
Chr3 30688666 A T
Chr3 30689178 T C
Chr3 30689613 T A
Chr3 30689646 G T
Chr3 30690040 A T
Chr3 30690262 C G
Chr3 30690687 C A
Chr3 30690779 T A
Chr3 30690823 A T
Chr3 30691173 A C
Chr3 30691222 A G
Chr3 30691934 T C
Chr3 30692722 T C
Chr3 30693777 G A
Chr3 30693837 A G
Chr3 30694208 G C
Chr3 30694364 G A
Chr3 30694491 T G
Chr3 30694519 C T
Chr3 30694544 G T
Chr3 30694562 T G
Chr3 30694682 G C
Chr3 30694697 T C
Chr3 30694760 G T
Chr3 30694811 A G
Chr3 30694819 G C
Chr3 30694931 C T
Chr3 30694964 G A
Chr3 30695004 C T
Chr3 30695029 A G
Chr3 30695096 A G
Chr3 30695100 T C
Chr3 30695142 T C
Chr3 30695254 T G
Chr3 30695605 G A
Chr3 30695643 G A
Chr3 30695657 A G
Chr3 30695658 T C
Chr3 30695676 G A
Chr3 30695703 A G
Chr3 30695723 G A
Chr3 30695871 A G
Chr3 30696392 G A
Chr3 30696498 C T
Chr3 30696913 A G
Chr3 30697152 G C
Chr3 30697195 A G
Chr3 30697326 G A
Chr3 30697851 G A
Chr3 30698414 C T
Chr3 30698498 C T
Chr3 30698971 A G
Chr3 30699281 A T
Chr3 30699342 C A
Chr3 30699441 C G
Chr3 30699484 G A
Chr3 30699569 C T
Chr3 30699670 A G
Chr3 30700047 G A
Chr3 30700073 T A
Chr3 30700087 T G
Chr3 30700126 C A
Chr3 30700169 T C
Chr3 30700441 G T
Chr3 30700740 A T
Chr3 30700768 A G
Chr3 30700920 C A
Chr3 30701449 C A
Chr3 30701564 C T
Chr3 30701670 T G
Chr3 30702277 T A
Chr3 30702467 T G
Chr3 30702522 A G
Chr3 30702534 G A
Chr3 30703099 C T
Chr3 30703270 G A
Chr3 30703617 C G
Chr3 30703695 C A
Chr3 30703890 G A
Chr3 30704107 G A
Chr3 30704389 C A
Chr3 30704467 G A
Chr3 30704846 T C
Chr3 30705968 C A
Chr3 30706321 G A
Chr3 30706336 G C
Chr3 30706612 A G
Chr3 30706639 G A
Chr3 30706794 C G
Chr3 30707116 T C
Chr3 30708421 C T
Chr3 30708647 G A
Chr3 30708662 A G
Chr3 30708906 T C
Chr3 30708955 A T
Chr3 30709049 G C
Chr3 30709098 G A
Chr3 30709101 A T
Chr3 30709110 G A
Chr3 30709114 G A
Chr3 30709118 C T
Chr3 30709142 A G
Chr3 30709190 A G
Chr3 30709199 G A
Chr3 30709216 G A
Chr3 30709254 A C
Chr3 30709587 A T
Chr3 30709818 G A
Chr3 30709882 A G
Chr3 30709993 C T
Chr3 30709997 C A
Chr3 30710001 A T
Chr3 30710020 A G
Chr3 30710189 A T
Chr3 30710991 C T
Chr3 30711116 T C
Chr3 30711161 C G
Chr3 30711163 T C
Chr3 30711164 G A
Chr3 30711317 A G
Chr3 30711339 G T
Chr3 30711553 A G
Chr3 30711569 A G
Chr3 30711816 C T
Chr3 30712136 A G
Chr3 30712160 C A
Chr3 30712450 A G
Chr3 30712828 C T
Chr3 30712893 G C
Chr3 30713014 T G
Chr3 30713100 A T
Chr3 30713189 G A
Chr3 30713778 G A
Chr3 30714279 T C
Chr3 30714958 T C
Chr3 30715390 C T
Chr3 30715462 G A
Chr3 30715610 G T
Chr3 30715655 T C
Chr3 30715686 G A
Chr3 30715891 G C
Chr3 30716020 A G
Chr3 30716072 C G
Chr3 30716109 A G
Chr3 30716232 A G
Chr3 30716270 C T
Chr3 30716285 G A
Chr3 30716617 A G
Chr3 30716679 G A
Chr3 30716682 T C
Chr3 30716692 A G
Chr3 30716784 A G
Chr3 30716790 A G
Chr3 30716914 T G
Chr3 30716983 A C
Chr3 30717049 G C
Chr3 30717287 G A
Chr3 30717470 A T
Chr3 30717471 A G
Chr3 30717490 G C
Chr3 30717494 T C
Chr3 30717500 T C
Chr3 30717504 G A
Chr3 30717512 A G
Chr3 30717553 C T
Chr3 30717557 C T
Chr3 30717567 A G
Chr3 30717606 C T
Chr3 30717689 C T
Chr3 30717693 T C
Chr3 30717733 C T
Chr3 30717836 T C
Chr3 30717960 T A
Chr3 30718422 C T
Chr3 30718436 G A
Chr3 30718501 T C
Chr3 30718525 G A
Chr3 30718562 G A
Chr3 30718603 T C
Chr3 30718633 C T
Chr3 30718783 C A
Chr3 30718813 A G
Chr3 30718836 T G
Chr3 30718887 A G
Chr3 30719082 A T
Chr3 30719092 T C
Chr3 30719153 T C
Chr3 30719165 T A
Chr3 30719312 C A
Chr3 30719353 T C
Chr3 30719424 G A
Chr3 30719435 A G
Chr3 30719763 T G
Chr3 30719811 T C
Chr3 30719842 G T
Chr3 30720098 T C
Chr3 30720102 A C
Chr3 30720118 C T
Chr3 30720128 A G
Chr3 30720151 G A
Chr3 30720169 T C
Chr3 30720305 T C
Chr3 30720418 T A
Chr3 30720443 A G
Chr3 30720498 C T
Chr3 30720527 C A
Chr3 30720552 G A
Chr3 30720574 G T
Chr3 30720739 T C
Chr3 30720891 T C
Chr3 30721010 A G
Chr3 30721029 G A
Chr3 30721118 C T
Chr3 30721173 T C
Chr3 30721472 C T
Chr3 30721566 T C
Chr3 30721632 C A
Chr3 30721861 G A
Chr3 30722063 C T
Chr3 30722495 C T
Chr3 30722820 G A
Chr3 30723114 A T
Chr3 30723956 G A
Chr3 30724132 G T
Chr3 30724133 A C
Chr3 30724164 C T
Chr3 30724188 T C
Chr3 30724190 G T
Chr3 30724203 A C
Chr3 30724351 C T
Chr3 30724372 C T
Chr3 30724405 C G
Chr3 30724794 A C
Chr3 30725977 G A
Chr3 30726034 C A
Chr3 30726544 T C
Chr3 30726973 A G
Chr3 30726974 C G
Chr3 30727199 A G
Chr3 30728200 A C
Chr3 30728227 T A
Chr3 30728448 C T
Chr3 30730077 C G
Chr3 30730123 A C
Chr3 30730194 T A
Chr3 30730270 C T
Chr3 30730306 A G
Chr3 30730377 C T
Chr3 30730595 G A
Chr3 30730644 T C
Chr3 30730702 T C
Chr3 30730707 G A
Chr3 30730805 C T
Chr3 30730808 T C
Chr3 30730859 C T
Chr3 30730915 C T
Chr3 30730929 C T
Chr3 30731094 G A
Chr3 30731343 G T
Chr3 30731754 A G
Chr3 30731985 A T
Chr3 30732507 A C
Chr3 30732932 G A
Chr3 30732947 T C
Chr3 30733000 G C
Chr3 30733028 A T
Chr3 30733499 A G
Chr3 30733638 T C
Chr3 30733954 G C
Chr3 30734804 A C
Chr3 30734854 G A
Chr3 30734866 G A
Chr3 30734920 A G
Chr3 30735346 G A
Chr3 30735388 T C
Chr3 30735437 T C
Chr3 30735607 G A
Chr3 30735855 A T
Chr3 30735959 G C
Chr3 30735964 C A
Chr3 30736034 A C
Chr3 30736064 A G
Chr3 30736147 G A
Chr3 30736236 G A
Chr3 30736250 T C
Chr3 30736304 T C
Chr3 30736348 T G
Chr3 30736423 C T
Chr3 30736720 G A
Chr3 30736727 T C
Chr3 30736917 A G
Chr3 30736953 T A
Chr3 30736960 G A
Chr3 30736984 G A
Chr3 30737122 A T
Chr3 30737201 A G
Chr3 30737284 A C
Chr3 30737333 G T
Chr3 30737344 A C
Chr3 30737348 A C
Chr3 30737380 T A
Chr3 30737456 G A
Chr3 30737696 G A
Chr3 30737757 A G
Chr3 30737758 A G
Chr3 30737931 T G
Chr3 30738092 T C
Chr3 30738093 A G
Chr3 30738446 T A
Chr3 30739016 T C
Chr3 30739151 T C
Chr3 30739157 A G
Chr3 30739161 T G
Chr3 30739175 G A
Chr3 30739228 A G
Chr3 30739266 G C
Chr3 30739267 A T
Chr3 30739462 G C
Chr3 30739474 C G
Chr3 30739512 T G
Chr3 30739521 C A
Chr3 30739556 T C
Chr3 30739571 A G
Chr3 30740058 G A
Chr3 30740080 G C
Chr3 30740356 G C
Chr3 30740373 A G
Chr3 30740501 T C
Chr3 30740531 G A
Chr3 30740570 G T
Chr3 30740589 T C
Chr3 30740615 T C
Chr3 30740616 C T
Chr3 30740675 T C
Chr3 30740685 C T
Chr3 30740774 G A
Chr3 30740853 T C
Chr3 30740908 C T
Chr3 30740933 T C
Chr3 30740968 C T
Chr3 30740990 A G
Chr3 30741016 T C
Chr3 30741118 G A
Chr3 30741123 T C
Chr3 30741224 C T
Chr3 30741239 T C
Chr3 30741246 C A
Chr3 30741308 A G
Chr3 30741370 G A
Chr3 30741376 C T
Chr3 30741519 T A
Chr3 30741531 T G
Chr3 30741621 G A
Chr3 30741729 A G
Chr3 30741796 T C
Chr3 30741899 A G
Chr3 30741900 A G
Chr3 30742022 T C
Chr3 30742419 A T
Chr3 30742515 T G
Chr3 30742814 G A
Chr3 30742863 G T
Chr3 30742891 A G
Chr3 30742909 G A
Chr3 30742938 A G
Chr3 30742956 T G
Chr3 30742985 A G
Chr3 30742993 A C
Chr3 30743008 T C
Chr3 30743037 T C
Chr3 30743043 A T
Chr3 30743048 G A
Chr3 30743064 C T
Chr3 30744182 T C
Chr3 30745230 G A
Chr3 30745235 C T
Chr3 30745256 G A
Chr3 30745263 C T
Chr3 30745278 A G
Chr3 30745288 G A
Chr3 30745321 C T
Chr3 30745589 G A
Chr3 30745594 T C
Chr3 30745658 G A
Chr3 30746374 A G
Chr3 30746382 C T
Chr3 30746414 T C
Chr3 30746771 T C
Chr3 30746797 T C
Chr3 30746799 C T
Chr3 30746809 T C
Chr3 30747069 G C
Chr3 30747185 T A
Chr3 30747331 C A
Chr3 30747377 T C
Chr3 30747436 T G
Chr3 30747470 C T
Chr3 30747556 T G
Chr3 30747631 C T
Chr3 30747682 A G
Chr3 30747699 T A
Chr3 30747718 A C
Chr3 30747719 C T
Chr3 30749096 T C
Chr3 30749313 A G
Chr3 30749404 A G
Chr3 30749434 A G
Chr3 30749445 G A
Chr3 30749575 A C
Chr3 30749599 T C
Chr3 30749728 A G
Chr3 30749823 T C
Chr3 30749977 T C
Chr3 30750004 A G
Chr3 30750237 A C
Chr3 30750584 A T
Chr3 30750673 G A
Chr3 30750681 G A
Chr3 30750697 A G
Chr3 30750718 C T
Chr3 30750813 T C
Chr3 30750960 A G
Chr3 30751023 A G
Chr3 30751080 T C
Chr3 30751081 A G
Chr3 30751486 T C
Chr3 30751516 G A
Chr3 30751527 A G
Chr3 30751555 T C
Chr3 30751665 G A
Chr3 30751714 T C
Chr3 30751815 G A
Chr3 30751887 G A
Chr3 30751941 C T
Chr3 30751967 G T
Chr3 30752008 T G
Chr3 30752016 T C
Chr3 30752065 C T
Chr3 30752128 C G
Chr3 30752364 C T
Chr3 30752376 C T
Chr3 30752385 A G
Chr3 30752396 C T
Chr3 30752592 C T
Chr3 30752611 A C
Chr3 30752626 G A
Chr3 30752630 G A
Chr3 30752652 A G
Chr3 30752676 A G
Chr3 30752780 A T
Chr3 30753009 A G
Chr3 30753169 G C
Chr3 30753196 A T
Chr3 30753211 T G
Chr3 30753304 A G
Chr3 30753334 C T
Chr3 30753433 A G
Chr3 30753577 A G
Chr3 30753629 T C
Chr3 30753657 G C
Chr3 30753769 G A
Chr3 30753773 A C
Chr3 30753811 A G
Chr3 30754076 G A
Chr3 30754150 C A
Chr3 30754164 T C
Chr3 30754216 A G
Chr3 30754376 G T
Chr3 30754519 T C
Chr3 30754627 T C
Chr3 30754722 C T
Chr3 30754792 G A
Chr3 30754802 T G
Chr3 30754823 G A
Chr3 30755043 C T
Chr3 30755053 C T
Chr3 30755113 A G
Chr3 30755189 A G
Chr3 30755258 A C
Chr3 30755299 T C
Chr3 30755311 A G
Chr3 30755344 A T
Chr3 30755365 T C
Chr3 30755446 T C
Chr3 30755467 G A
Chr3 30755468 G C
Chr3 30755470 A G
Chr3 30756206 T C
Chr3 30756501 A T
Chr3 30756786 G C
Chr3 30756823 A G
Chr3 30756824 G A
Chr3 30756855 C T
Chr3 30756927 A G
Chr3 30757007 C T
Chr3 30757014 C T
Chr3 30757073 A C
Chr3 30757123 T C
Chr3 30757310 T G
Chr3 30757384 G A
Chr3 30757387 T C
Chr3 30757493 C T
Chr3 30757498 T C
Chr3 30757535 A G
Chr3 30757594 T A
Chr3 30757631 C T
Chr3 30757782 T C
Chr3 30757803 C T
Chr3 30757977 A T
Chr3 30757985 T C
Chr3 30758041 G A
Chr3 30758423 A G
Chr3 30758489 T C
Chr3 30758496 A G
Chr3 30758518 A G
Chr3 30758521 T C
Chr3 30758582 T C
Chr3 30758630 T A
Chr3 30759029 C A
Chr3 30759137 C A
Chr3 30759466 A G
Chr3 30759564 T C
Chr3 30759616 G A
Chr3 30759774 C G
Chr3 30759809 T C
Chr3 30759814 C T
Chr3 30759820 G A
Chr3 30759842 G A
Chr3 30759847 T G
Chr3 30759857 C A
Chr3 30759908 A G
Chr3 30760140 A G
Chr3 30760466 C T
Chr3 30760764 A G
Chr3 30760765 A T
Chr3 30760831 C T
Chr3 30760878 G A
Chr3 30760926 G T
Chr3 30760932 A C
Chr3 30760941 T C
Chr3 30760953 A G
Chr3 30761008 T C
Chr3 30761093 G A
Chr3 30761155 T G
Chr3 30761336 C T
Chr3 30761365 G A
Chr3 30761396 T C
Chr3 30761424 C T
Chr3 30761522 G C
Chr3 30761564 T C
Chr3 30761572 G A
Chr3 30761775 T C
Chr3 30761830 C T
Chr3 30761851 C T
Chr3 30761894 A G
Chr3 30761895 A G
Chr3 30761979 A G
Chr3 30762155 A C
Chr3 30762172 A G
Chr3 30762261 A G
Chr3 30762305 A G
Chr3 30762323 T C
Chr3 30762335 A G
Chr3 30762350 T C
Chr3 30762553 C T
Chr3 30762812 C T
Chr3 30762914 A G
Chr3 30762932 A G
Chr3 30762968 C T
Chr3 30763025 T A
Chr3 30763057 T C
Chr3 30763071 T C
Chr3 30763115 A G
Chr3 30763116 C T
Chr3 30763128 A G
Chr3 30763144 C T
Chr3 30763148 A C
Chr3 30763161 A G
Chr3 30764917 G C
Chr3 30765279 G A
Chr3 30766016 A C
Chr3 30766093 G T
Chr3 30766205 C T
Chr3 30766396 C T
Chr3 30766942 T C
Chr3 30767786 C A
Chr3 30767916 A T
Chr3 30768227 G A
Chr3 30768370 C A
Chr3 30768512 A G
Chr3 30768644 T C
Chr3 30768660 A G
Chr3 30768733 A C
Chr3 30768742 T C
Chr3 30768746 T A
Chr3 30768767 G A
Chr3 30768781 T A
Chr3 30768783 T G
Chr3 30768794 T G
Chr3 30768870 T A
Chr3 30768883 C T
Chr3 30768939 C T
Chr3 30769049 A T
Chr3 30769177 G T
Chr3 30769236 A G
Chr3 30769286 G A
Chr3 30769314 C T
Chr3 30769340 C T
Chr3 30769383 C T
Chr3 30769385 G A
Chr3 30769405 T C
Chr3 30769423 G A
Chr3 30769433 A T
Chr3 30769452 C T
Chr3 30769753 C A
Chr3 30769845 G A
Chr3 30770637 T C
Chr3 30770638 G A
Chr3 30770664 G A
Chr3 30770699 G T
Chr3 30770720 T C
Chr3 30770921 G A
Chr3 30770958 G A
Chr3 30770981 A G
Chr3 30770986 T C
Chr3 30770994 C T
Chr3 30770999 G T
Chr3 30771366 A T
Chr3 30771370 G C
Chr3 30771658 A C
Chr3 30771667 T G
Chr3 30772216 T G
Chr3 30772319 A C
Chr3 30772371 A G
Chr3 30772565 G T
Chr3 30772638 G C
Chr3 30772719 T G
Chr3 30772755 T C
Chr3 30772951 C T
Chr3 30772958 T G
Chr3 30772970 G A
Chr3 30773107 T C
Chr3 30773257 G T
Chr3 30773555 G A
Chr3 30773579 T C
Chr3 30773861 G T
Chr3 30773983 T C
Chr3 30774002 C T
Chr3 30774116 G A
Chr3 30774309 A G
Chr3 30774330 C T
Chr3 30774620 C T
Chr3 30774960 C T
Chr3 30774974 A T
Chr3 30775063 T C
Chr3 30775129 A G
Chr3 30775561 A C
Chr3 30775579 G A
Chr3 30775610 T C
Chr3 30775700 C T
Chr3 30775801 G T
Chr3 30775830 A G
Chr3 30775862 G A
Chr3 30776228 A C
Chr3 30776474 A G
Chr3 30776481 G A
Chr3 30776495 A C
Chr3 30776771 T C
Chr3 30777482 A G
Chr3 30777487 G C
Chr3 30777492 G A
Chr3 30777493 T C
Chr3 30777524 A G
Chr3 30777604 A G
Chr3 30777644 G A
Chr3 30777681 T C
Chr3 30777694 T G
Chr3 30777747 T C
Chr3 30777922 A C
Chr3 30778164 T A
Chr3 30778202 C A
Chr3 30778215 G T
Chr3 30778225 T C
Chr3 30778237 C T
Chr3 30778391 G A
Chr3 30778432 G A
Chr3 30778448 G A
Chr3 30778624 C T
Chr3 30778625 A G
Chr3 30778648 G C
Chr3 30778725 A G
Chr3 30778730 A G
Chr3 30778867 T A
Chr3 30778924 T C
Chr3 30778925 A C
Chr3 30779022 G T
Chr3 30779133 A T
Chr3 30779166 T C
Chr3 30779209 T C
Chr3 30779237 G T
Chr3 30779285 C T
Chr3 30779312 A G
Chr3 30779378 T G
Chr3 30779379 A T
Chr3 30779543 C T
Chr3 30779823 C T
Chr3 30779847 G A
Chr3 30779929 C T
Chr3 30780026 A G
Chr3 30780102 A G
Chr3 30780129 C T
Chr3 30780159 A T
Chr3 30780255 T A
Chr3 30780466 A G
Chr3 30780482 T C
Chr3 30780585 G A
Chr3 30780587 C G
Chr3 30780624 G A
Chr3 30780741 G A
Chr3 30780785 G A
Chr3 30780789 A G
Chr3 30780840 C T
Chr3 30780930 G A
Chr3 30780951 A G
Chr3 30780987 C T
Chr3 30781012 G A
Chr3 30781136 A G
Chr3 30781340 T C
Chr3 30781367 C T
Chr3 30781735 A G
Chr3 30781889 C A
Chr3 30782056 C T
Chr3 30782071 T C
Chr3 30782104 C T
Chr3 30782123 T C
Chr3 30782124 T C
Chr3 30782125 T C
Chr3 30782151 C T
Chr3 30782152 G A
Chr3 30782175 C T
Chr3 30782191 A G
Chr3 30782205 T C
Chr3 30782232 G A
Chr3 30782247 C A
Chr3 30782255 T C
Chr3 30782259 C A
Chr3 30782260 C A
Chr3 30782304 T G
Chr3 30782368 G T
Chr3 30782399 C G
Chr3 30782592 G C
Chr3 30782614 T A
Chr3 30782928 A G
Chr3 30782936 A C
Chr3 30782984 A G
Chr3 30783027 T C
Chr3 30783039 T C
Chr3 30783090 G A
Chr3 30783175 G C
Chr3 30783191 A G
Chr3 30783343 G T
Chr3 30783445 A G
Chr3 30783449 C T
Chr3 30783481 T C
Chr3 30783557 C T
Chr3 30783672 C T
Chr3 30783673 C T
Chr3 30783932 G A
Chr3 30783967 A G
Chr3 30784060 T C
Chr3 30784373 T A
Chr3 30784374 T G
Chr3 30784598 G A
Chr3 30784663 C A
Chr3 30784726 A G
Chr3 30784796 A G
Chr3 30785366 A G
Chr3 30785664 A G
Chr3 30785697 A G
Chr3 30785730 T C
Chr3 30785763 T G
Chr3 30785813 T A
Chr3 30785888 C T
Chr3 30785914 T C
Chr3 30785938 A T
Chr3 30785952 C T
Chr3 30785990 G A
Chr3 30786085 C T
Chr3 30786501 A G
Chr3 30786508 G A
Chr3 30786510 A G
Chr3 30786513 C T
Chr3 30786564 T C
Chr3 30786853 C A
Chr3 30786869 A T
Chr3 30786940 G A
Chr3 30786958 G A
Chr3 30787024 A G
Chr3 30787084 G A
Chr3 30787102 G A
Chr3 30787222 A G
Chr3 30787261 C G
Chr3 30787264 G A
Chr3 30787279 G A
Chr3 30787367 G T
Chr3 30787405 G A
Chr3 30787418 G A
Chr3 30787574 T C
Chr3 30787661 T G
Chr3 30787669 T C
Chr3 30787756 A G
Chr3 30787863 A T
Chr3 30787869 G A
Chr3 30787916 C T
Chr3 30787943 G C
Chr3 30787948 A G
Chr3 30787949 T C
Chr3 30787966 G C
Chr3 30788535 G T
Chr3 30788647 A G
Chr3 30788731 A G
Chr3 30788999 G T
Chr3 30789307 C T
Chr3 30789891 T A
Chr3 30790351 C T
Chr3 30803386 A C
Chr3 30803755 G A
Chr3 30803777 A G
Chr3 30803896 G A
Chr3 30804025 A G
Chr3 30804036 A G
Chr3 30804051 G A
Chr3 30804072 C T
Chr3 30804107 T C
Chr3 30804280 T C
Chr3 30804289 C T
Chr3 30804292 T C
Chr3 30804297 A G
Chr3 30804333 T G
Chr3 30804347 C T
Chr3 30804386 G A
Chr3 30804389 C A
Chr3 30804437 T G
Chr3 30804543 C A
Chr3 30804712 A G
Chr3 30804730 A G
Chr3 30805233 A C
Chr3 30805266 G A
Chr3 30805365 G A
Chr3 30805422 A G
Chr3 30805423 T C
Chr3 30805433 G A
Chr3 30805825 A T
Chr3 30806292 T C
Chr3 30806473 G A
Chr3 30806499 T C
Chr3 30806661 G A
Chr3 30806713 C T
Chr3 30806793 C T
Chr3 30806846 T G
Chr3 30806848 T C
Chr3 30806850 T C
Chr3 30806868 T C
Chr3 30806886 T C
Chr3 30807428 T G
Chr3 30807623 C G
Chr3 30807772 G T
Chr3 30808857 A C
Chr3 30809374 T C
Chr3 30809712 A C
Chr3 30809994 A G
Chr3 30810133 T C
Chr3 30810139 C T
Chr3 30810161 G A
Chr3 30810359 G A
Chr3 30810401 C T
Chr3 30810418 C A
Chr3 30810433 G A
Chr3 30810501 A C
Chr3 30810550 T C
Chr3 30810672 G A
Chr3 30810703 C T
Chr3 30810718 C T
Chr3 30810730 A G
Chr3 30810744 T A
Chr3 30810747 C T
Chr3 30810767 G T
Chr3 30810782 G A
Chr3 30811053 A G
Chr3 30811054 A G
Chr3 30811360 T C
Chr3 30811369 C T
Chr3 30811493 C T
Chr3 30811558 C T
Chr3 30811572 C T
Chr3 30811677 A G
Chr3 30811725 C T
Chr3 30811831 A G
Chr3 30811923 C T
Chr3 30811943 A G
Chr3 30811951 A G
Chr3 30811952 G A
Chr3 30812042 C T
Chr3 30812088 T C
Chr3 30812118 A G
Chr3 30812222 G A
Chr3 30812223 A G
Chr3 30812313 A G
Chr3 30812342 G A
Chr3 30812366 T C
Chr3 30812628 G A
Chr3 30812677 A G
Chr3 30812718 T C
Chr3 30812865 T C
Chr3 30812922 G A
Chr3 30812957 A G
Chr3 30813014 C T
Chr3 30813038 T C
Chr3 30813046 A G
Chr3 30813068 C T
Chr3 30813169 T G
Chr3 30813264 G A
Chr3 30813293 C T
Chr3 30813387 A G
Chr3 30813445 A G
Chr3 30813575 T A
Chr3 30813593 C T
Chr3 30813754 T C
Chr3 30813802 T C
Chr3 30813866 A G
Chr3 30814224 C T
Chr3 30814319 A G
Chr3 30814345 A G
Chr3 30814493 C T
Chr3 30814827 T C
Chr3 30815203 A G
Chr3 30815278 A G
Chr3 30815529 G A
Chr3 30815553 T C
Chr3 30815609 A G
Chr3 30815630 T A
Chr3 30815647 C T
Chr3 30815825 T C
Chr3 30815892 G A
Chr3 30816018 A G
Chr3 30816074 T C
Chr3 30816123 A G
Chr3 30816264 C T
Chr3 30816324 A C
Chr3 30816469 G A
Chr3 30816506 A G
Chr3 30816563 A C
Chr3 30816616 G A
Chr3 30816675 C T
Chr3 30816807 A G
Chr3 30816896 T C
Chr3 30816901 T C
Chr3 30816936 A G
Chr3 30816974 T C
Chr3 30817043 G T
Chr3 30817128 A G
Chr3 30817206 G A
Chr3 30817265 T A
Chr3 30817275 A G
Chr3 30817576 A G
Chr3 30817618 G A
Chr3 30817719 C T
Chr3 30817871 G A
Chr3 30817965 G A
Chr3 30818013 A G
Chr3 30818120 A G
Chr3 30818143 T A
Chr3 30818189 T C
Chr3 30818232 A G
Chr3 30818241 G A
Chr3 30818288 G A
Chr3 30818402 A G
Chr3 30818416 G A
Chr3 30818529 C T
Chr3 30818550 G A
Chr3 30818551 A G
Chr3 30818576 C A
Chr3 30818617 C A
Chr3 30818714 G T
Chr3 30818864 G A
Chr3 30818888 G A
Chr3 30818889 G A
Chr3 30818985 A C
Chr3 30819209 A G
Chr3 30819244 T C
Chr3 30819278 C T
Chr3 30819376 G A
Chr3 30819495 C T
Chr3 30819533 A C
Chr3 30819653 G A
Chr3 30819707 G A
Chr3 30819748 A G
Chr3 30819753 G A
Chr3 30819785 T C
Chr3 30819865 G A
Chr3 30819974 C T
Chr3 30821489 A G
Chr3 30822456 C A
Chr3 30824534 G A
Chr3 30824630 G C
Chr3 30824941 T A
Chr3 30825020 G A
Chr3 30825144 G A
Chr3 30825153 T C
Chr3 30825190 T A
Chr3 30825212 A G
Chr3 30825228 G A
Chr3 30825315 G A
Chr3 30825357 C T
Chr3 30825370 C T
Chr3 30825441 A G
Chr3 30825522 G A
Chr3 30825605 A G
Chr3 30825746 G A
Chr3 30825859 G A
Chr3 30825903 G A
Chr3 30825960 T C
Chr3 30826173 G A
Chr3 30826183 T G
Chr3 30826193 T A
Chr3 30826214 T A
Chr3 30826233 A G
Chr3 30826509 C T
Chr3 30826586 A G
Chr3 30826952 A G
Chr3 30826965 C A
Chr3 30827109 A G
Chr3 30827165 G A
Chr3 30827410 G C
Chr3 30827436 C A
Chr3 30828000 T C
Chr3 30828058 T C
Chr3 30829204 C T
Chr3 30831302 T C
Chr3 30831774 T A
Chr3 30831885 G A
Chr3 30832676 C A
Chr3 30832779 G C
Chr3 30832942 T A
Chr3 30833166 G C
Chr3 30833170 T C
Chr3 30833235 G T
Chr3 30833337 A G
Chr3 30833375 C T
Chr3 30833527 C G
Chr3 30834606 C T
Chr3 30834797 T G
Chr3 30834883 C G
Chr3 30836004 T A
Chr3 30836032 C T
Chr3 30836077 C T
Chr3 30836119 T G
Chr3 30836142 A G
Chr3 30836369 A T
Chr3 30836545 T C
Chr3 30836605 T C
Chr3 30836629 G A
Chr3 30836648 A G
Chr3 30836703 A G
Chr3 30836929 T C
Chr3 30837050 G C
Chr3 30837083 A G
Chr3 30837191 C T
Chr3 30837192 A G
Chr3 30844663 T C
Chr3 30844710 C T
Chr3 30844713 T C
Chr3 30844742 A G
Chr3 30844743 C G
Chr3 30844877 C T
Chr3 30844921 C T
Chr3 30844922 G C
Chr3 30845027 T G
Chr3 30845121 G A
Chr3 30845567 G C
Chr3 30845835 A G
Chr3 30846455 T G
Chr3 30846554 G A
Chr3 30846622 A G
Chr3 30847127 T C
Chr3 30847136 C T
Chr3 30847165 C T
Chr3 30847229 C T
Chr3 30847243 G A
Chr3 30847524 T C
Chr3 30848326 A T
Chr3 30848327 C T
Chr3 30848995 C G
Chr3 30849955 T C
Chr3 30850332 G T
Chr3 30850687 G C
Chr3 30850906 C A
Chr3 30850925 C A
Chr3 30850966 T C
Chr3 30850969 T C
Chr3 30851087 A G
Chr3 30851116 T G
Chr3 30851134 C T
Chr3 30851168 A C
Chr3 30851207 C T
Chr3 30851278 G A
Chr3 30851446 A C
Chr3 30851523 A G
Chr3 30851719 A G
Chr3 30851923 T A
Chr3 30852094 T C
Chr3 30852122 A G
Chr3 30852289 C T
Chr3 30852509 T C
Chr3 30852526 A C
Chr3 30853074 C T
Chr3 30853521 G A
Chr3 30853536 A G
Chr3 30853572 A G
Chr3 30853795 G A
Chr3 30853878 A G
Chr3 30853950 G A
Chr3 30854016 T C
Chr3 30854057 G A
Chr3 30854197 T C
Chr3 30854229 A G
Chr3 30854245 C A
Chr3 30854283 T C
Chr3 30854469 T C
Chr3 30854599 A G
Chr3 30854607 T A
Chr3 30854727 A G
Chr3 30854931 T C
Chr3 30854946 C T
Chr3 30854981 G A
Chr3 30855071 G A
Chr3 30855355 C T
Chr3 30855377 A C
Chr3 30855597 T G
Chr3 30855681 T G
Chr3 30856279 A T
Chr3 30856441 T C
Chr3 30856563 T A
Chr3 30856591 A G
Chr3 30856630 A T
Chr3 30856648 G A
Chr3 30856687 C T
Chr3 30857142 A T
Chr3 30857175 A G
Chr3 30857195 C T
Chr3 30857223 C G
Chr3 30857310 T G
Chr3 30857370 T C
Chr3 30857371 G A
Chr3 30857435 A G
Chr3 30857475 C T
Chr3 30857502 C T
Chr3 30857713 C T
Chr3 30857847 A G
Chr3 30857939 G A
Chr3 30858023 A T
Chr3 30858058 C G
Chr3 30858245 T C
Chr3 30858341 A G
Chr3 30858383 A G
Chr3 30858433 C T
Chr3 30858536 A G
Chr3 30858858 A G
Chr3 30858940 G T
Chr3 30859066 T C
Chr3 30859577 T C
Chr3 30859601 A C
Chr3 30859607 A G
Chr3 30859657 T A
Chr3 30860152 C A
Chr3 30860322 A G
Chr3 30861921 A T
Chr3 30862509 A G
Chr3 30862510 G C
Chr3 30862767 C T
Chr3 30862773 C T
Chr3 30862789 C T
Chr3 30863198 A T
Chr3 30863334 T C
Chr3 30863941 C A
Chr3 30864646 T A
Chr3 30865501 A G
Chr3 30865616 C G
Chr3 30865792 G A
Chr3 30865838 C G
Chr3 30866258 A G
Chr3 30866283 A G
Chr3 30866310 T C
Chr3 30866311 A G
Chr3 30866399 T C
Chr3 30866562 A C
Chr3 30866619 G A
Chr3 30866628 C T
Chr3 30866686 G A
Chr3 30866690 G C
Chr3 30866747 T C
Chr3 30866769 A C
Chr3 30866799 T G
Chr3 30866942 C T
Chr3 30866977 C A
Chr3 30867096 C G
Chr3 30867140 C T
Chr3 30867173 T G
Chr3 30867237 C T
Chr3 30867268 A G
Chr3 30867276 A G
Chr3 30867302 C T
Chr3 30867355 G A
Chr3 30867393 C T
Chr3 30867453 G A
Chr3 30867470 T C
Chr3 30867478 C T
Chr3 30867575 T C
Chr3 30867712 C T
Chr3 30867931 G A
Chr3 30868027 G T
Chr3 30868096 G A
Chr3 30868120 A G
Chr3 30868279 G A
Chr3 30868283 C T
Chr3 30868340 G A
Chr3 30868570 C T
Chr3 30868616 G A
Chr3 30868808 T A
Chr3 30868909 G T
Chr3 30868928 A G
Chr3 30869043 C A
Chr3 30869146 T C
Chr3 30869191 A G
Chr3 30869209 G T
Chr3 30869585 G T
Chr3 30870340 A T
Chr3 30870699 A C
Chr3 30870795 C T
Chr3 30871430 A G
Chr3 30872791 T G
Chr3 30872870 C T
Chr3 30872995 T G
Chr3 30874079 T C
Chr3 30874448 A G
Chr3 30874688 A C
Chr3 30875446 T G
Chr3 30876248 C T
Chr3 30876307 A G
Chr3 30876711 T A
Chr3 30877284 A G
Chr3 30877450 A T
Chr3 30877841 C G
Chr3 30877977 A G
Chr3 30878156 T C
Chr3 30878702 T C
Chr3 30878747 T C
Chr3 30879274 A G
Chr3 30880540 C G
Chr3 30880828 C T
Chr3 30881311 T C
Chr3 30881846 C T
Chr3 30882476 A G
Chr3 30882485 A G
Chr3 30882515 G A
Chr3 30882556 G A
Chr3 30882592 A G
Chr3 30882600 C T
Chr3 30882610 G A
Chr3 30882678 T G
Chr3 30882691 G A
Chr3 30882725 T C
Chr3 30882787 T G
Chr3 30882812 A G
Chr3 30882951 T A
Chr3 30882958 T C
Chr3 30882986 A G
Chr3 30883025 C T
Chr3 30883035 A G
Chr3 30883063 C T
Chr3 30883073 A T
Chr3 30883142 A G
Chr3 30883198 G A
Chr3 30883202 G A
Chr3 30883216 A G
Chr3 30883282 A G
Chr3 30883329 G A
Chr3 30883427 T C
Chr3 30883449 C A
Chr3 30883479 C T
Chr3 30884081 A G
Chr3 30884088 G A
Chr3 30884120 G A
Chr3 30884125 A G
Chr3 30884138 C T
Chr3 30884140 T G
Chr3 30884145 G A
Chr3 30884167 T C
Chr3 30884187 A G
Chr3 30884199 C T
Chr3 30884202 A G
Chr3 30884375 A C
Chr3 30884635 A T
Chr3 30884984 T C
Chr3 30884995 C T
Chr3 30885011 T C
Chr3 30885012 C T
Chr3 30885038 T C
Chr3 30885051 T C
Chr3 30885053 C T
Chr3 30885265 C G
Chr3 30885379 G A
Chr3 30885436 T C
Chr3 30885461 A C
Chr3 30885472 T A
Chr3 30885473 C A
Chr3 30885498 C T
Chr3 30885736 G A
Chr3 30885738 A G
Chr3 30886541 C T
Chr3 30886595 A G
Chr3 30886940 G A
Chr3 30887117 C T
Chr3 30887512 C T
Chr3 30887563 A G
Chr3 30887601 G A
Chr3 30887734 G A
Chr3 30888944 A G
Chr3 30889358 G A
Chr3 30889815 C A
Chr3 30889868 A G
Chr3 30889960 C A
Chr3 30890416 A G
Chr3 30890458 T C
Chr3 30890532 C T
Chr3 30890545 A G
Chr3 30890648 C T
Chr3 30890665 G C
Chr3 30890715 C T
Chr3 30890750 A G
Chr3 30890766 A T
Chr3 30890781 A G
Chr3 30890854 A G
Chr3 30890860 C T
Chr3 30890904 C T
Chr3 30890991 C T
Chr3 30891034 T C
Chr3 30891329 T G
Chr3 30891401 C T
Chr3 30891923 A T
Chr3 30892193 T A
Chr3 30892878 A C
Chr3 30892881 T C
Chr3 30893082 T C
Chr3 30894531 G A
Chr3 30894569 G A
Chr3 30894571 A G
Chr3 30894583 G T
Chr3 30894599 G A
Chr3 30894641 G A
Chr3 30894721 G A
Chr3 30894781 G A
Chr3 30894796 A G
Chr3 30895011 G A
Chr3 30895053 A G
Chr3 30895080 C T
Chr3 30895111 A G
Chr3 30895141 T C
Chr3 30895222 T C
Chr3 30895263 G A
Chr3 30895310 G A
Chr3 30895348 T C
Chr3 30895452 T C
Chr3 30895476 T A
Chr3 30895482 G A
Chr3 30895514 G A
Chr3 30895537 C T
Chr3 30895566 T C
Chr3 30895584 A G
Chr3 30895614 T C
Chr3 30895624 C T
Chr3 30895631 G A
Chr3 30895679 T C
Chr3 30895698 C T
Chr3 30895950 G A
Chr3 30895982 G A
Chr3 30895995 C T
Chr3 30896028 T G
Chr3 30896075 T C
Chr3 30896154 C G
Chr3 30896158 A G
Chr3 30896164 G C
Chr3 30896191 A C
Chr3 30896294 G C
Chr3 30896365 A G
Chr3 30896391 A G
Chr3 30896416 C T
Chr3 30896422 C T
Chr3 30896435 T C
Chr3 30896457 T C
Chr3 30896474 G A
Chr3 30896528 T G
Chr3 30896549 T C
Chr3 30896581 C T
Chr3 30896608 G A
Chr3 30896742 T C
Chr3 30896780 G A
Chr3 30896784 G A
Chr3 30896814 T C
Chr3 30896894 C A
Chr3 30896959 C T
Chr3 30896984 T G
Chr3 30897166 C T
Chr3 30897259 A T
Chr3 30898041 A T
Chr3 30898335 A G
Chr3 30898716 T C
Chr3 30899667 G A
Chr3 30899700 G A
Chr3 30899710 A G
Chr3 30899784 T A
Chr3 30900417 G C
Chr3 30900797 G A
Chr3 30900868 G A
Chr3 30900879 C T
Chr3 30900902 G A
Chr3 30900919 T C
Chr3 30900921 A G
Chr3 30900930 A G
Chr3 30900936 G T
Chr3 30900953 C T
Chr3 30900958 G T
Chr3 30900996 C T
Chr3 30901175 G A
Chr3 30901196 A G
Chr3 30901330 C T
Chr3 30901351 G A
Chr3 30901357 A G
Chr3 30901444 T C
Chr3 30901476 C T
Chr3 30901478 C T
Chr3 30901543 A G
Chr3 30901910 C T
Chr3 30902263 A G
Chr3 30902508 A G
Chr3 30902653 G A
Chr3 30902733 G A
Chr3 30902762 T C
Chr3 30902821 C T
Chr3 30903431 G C
Chr3 30903673 C G
Chr3 30903730 C T
Chr3 30903780 G A
Chr3 30903875 A G
Chr3 30903891 C T
Chr3 30903939 A G
Chr3 30903944 T C
Chr3 30904021 C T
Chr3 30904199 T C
Chr3 30904218 T C
Chr3 30904221 T A
Chr3 30904240 C T
Chr3 30904266 G A
Chr3 30904277 A C
Chr3 30904295 G A
Chr3 30904339 T C
Chr3 30904412 T G
Chr3 30904484 A C
Chr3 30904487 G A
Chr3 30904701 A C
Chr3 30904718 A C
Chr3 30904801 T C
Chr3 30904820 G A
Chr3 30904825 C A
Chr3 30904831 C T
Chr3 30904874 A G
Chr3 30904876 A G
Chr3 30904895 A G
Chr3 30904985 C T
Chr3 30904998 A T
Chr3 30905001 C T
Chr3 30905014 T C
Chr3 30905253 A G
Chr3 30905455 T A
Chr3 30905484 T G
Chr3 30905573 A T
Chr3 30905910 T C
Chr3 30906175 G A
Chr3 30906257 C T
Chr3 30906397 C T
Chr3 30906469 G A
Chr3 30906473 C T
Chr3 30906504 A C
Chr3 30906553 C T
Chr3 30906648 A G
Chr3 30906907 G T
Chr3 30906921 G A
Chr3 30906925 G A
Chr3 30906946 C T
Chr3 30906955 A G
Chr3 30907697 G T
Chr3 30908130 T C
Chr3 30908177 G T
Chr3 30908192 T C
Chr3 30908194 G A
Chr3 30908220 T C
Chr3 30908408 C A
Chr3 30908447 C T
Chr3 30908453 T C
Chr3 30908472 T C
Chr3 30908624 G T
Chr3 30908705 C T
Chr3 30908736 G A
Chr3 30908737 C T
Chr3 30908822 T C
Chr3 30908835 G A
Chr3 30908857 G A
Chr3 30908876 C T
Chr3 30908896 C T
Chr3 30908907 T C
Chr3 30909243 T A
Chr3 30909455 A T
Chr3 30909880 A T
Chr3 30910103 A G
Chr3 30910119 T C
Chr3 30910131 C A
Chr3 30910191 A C
Chr3 30910260 G A
Chr3 30910287 T C
Chr3 30910343 C T
Chr3 30910456 A C
Chr3 30910474 C T
Chr3 30910508 C T
Chr3 30910512 C A
Chr3 30910547 A T
Chr3 30910553 C A
Chr3 30910562 T G
Chr3 30910593 G A
Chr3 30910594 C T
Chr3 30911091 A G
Chr3 30911198 C A
Chr3 30911248 T C
Chr3 30911344 C T
Chr3 30911385 C T
Chr3 30911424 T A
Chr3 30911521 C T
Chr3 30911533 G A
Chr3 30911920 T A
Chr3 30912350 C T
Chr3 30912356 G A
Chr3 30912367 A G
Chr3 30912384 G A
Chr3 30912392 T C
Chr3 30912404 G A
Chr3 30912405 C T
Chr3 30912423 A G
Chr3 30912426 A G
Chr3 30912435 A G
Chr3 30912438 C T
Chr3 30912458 C T
Chr3 30912517 A G
Chr3 30912519 C A
Chr3 30912525 A C
Chr3 30912527 C T
Chr3 30912534 C T
Chr3 30912549 G C
Chr3 30912559 C G
Chr3 30912782 A G
Chr3 30912940 A T
Chr3 30913037 A T
Chr3 30913148 A G
Chr3 30913183 G A
Chr3 30913206 A G
Chr3 30913249 C T
Chr3 30913250 A G
Chr3 30913255 G A
Chr3 30913275 A G
Chr3 30913326 G A
Chr3 30913347 G A
Chr3 30913377 T C
Chr3 30913682 T C
Chr3 30913785 A C
Chr3 30913825 T C
Chr3 30913875 T G
Chr3 30914078 A G
Chr3 30914165 G A
Chr3 30914288 G A
Chr3 30914374 T C
Chr3 30914467 G T
Chr3 30914569 G A
Chr3 30914589 T C
Chr3 30914620 A T
Chr3 30914652 G T
Chr3 30914741 G A
Chr3 30914743 T A
Chr3 30914745 G A
Chr3 30914759 T C
Chr3 30914804 G A
Chr3 30914913 C T
Chr3 30914961 G A
Chr3 30914997 A G
Chr3 30915006 A G
Chr3 30915086 G T
Chr3 30915168 G A
Chr3 30915390 G A
Chr3 30915394 C A
Chr3 30915417 C T
Chr3 30915624 G T
Chr3 30915853 C T
Chr3 30915871 A T
Chr3 30915886 G T
Chr3 30915890 G A
Chr3 30915914 T A
Chr3 30915919 G A
Chr3 30915961 C T
Chr3 30915970 C T
Chr3 30915984 A T
Chr3 30915985 A T
Chr3 30916013 C T
Chr3 30916037 T A
Chr3 30916040 C A
Chr3 30916091 C T
Chr3 30916158 C T
Chr3 30916172 C T
Chr3 30916182 G A
Chr3 30916317 C T
Chr3 30916343 T A
Chr3 30916383 C T
Chr3 30916486 A G
Chr3 30916514 G A
Chr3 30916794 C T
Chr3 30916836 A G
Chr3 30916843 C G
Chr3 30916846 C G
Chr3 30916862 G C
Chr3 30916927 C T
Chr3 30916961 G A
Chr3 30916977 T C
Chr3 30917012 G A
Chr3 30917067 T C
Chr3 30917070 C A
Chr3 30917105 T C
Chr3 30917145 T C
Chr3 30917217 C A
Chr3 30917424 A G
Chr3 30917662 T C
Chr3 30917772 T C
Chr3 30917803 A C
Chr3 30918045 C T
Chr3 30918060 G A
Chr3 30918064 A G
Chr3 30918065 C T
Chr3 30918069 C T
Chr3 30918074 T C
Chr3 30918087 A G
Chr3 30918091 C T
Chr3 30918147 A G
Chr3 30918241 G A
Chr3 30918251 G A
Chr3 30918272 A G
Chr3 30918275 A G
Chr3 30918277 G A
Chr3 30918324 A G
Chr3 30918758 T G
Chr3 30918958 A G
Chr3 30918978 C G
Chr3 30919088 A G
Chr3 30919144 T C
Chr3 30919180 C T
Chr3 30919304 A C
Chr3 30919313 C A
Chr3 30919319 C A
Chr3 30919335 T C
Chr3 30919336 C T
Chr3 30919377 A G
Chr3 30919385 C T
Chr3 30919397 T A
Chr3 30919454 C T
Chr3 30919747 G T
Chr3 30919800 T C
Chr3 30919863 A T
Chr3 30919865 A T
Chr3 30919975 A G
Chr3 30920132 C T
Chr3 30920169 C T
Chr3 30920344 T G
Chr3 30920719 G A
Chr3 30920895 A C
Chr3 30920961 A G
Chr3 30920969 A T
Chr3 30921251 C A
Chr3 30921272 C A
Chr3 30921286 A C
Chr3 30921323 G C
Chr3 30921368 C A
Chr3 30921442 T C
Chr3 30922065 C T
Chr3 30922259 G A
Chr3 30922298 G A
Chr3 30922550 T G
Chr3 30922718 A G
Chr3 30922743 A G
Chr3 30922810 T G
Chr3 30922893 A T
Chr3 30922945 G T
Chr3 30923030 A C
Chr3 30923083 T C
Chr3 30923113 C A
Chr3 30923128 T A
Chr3 30923171 A G
Chr3 30923192 T C
Chr3 30923205 C T
Chr3 30923227 T C
Chr3 30923238 G A
Chr3 30923360 A G
Chr3 30923364 A G
Chr3 30923366 A G
Chr3 30923368 A G
Chr3 30923370 A G
Chr3 30923372 A G
Chr3 30923374 A G
Chr3 30923376 A G
Chr3 30923378 A G
Chr3 30923440 G A
Chr3 30923646 G A
Chr3 30924093 A G
Chr3 30924128 A G
Chr3 30924168 A T
Chr3 30924219 T C
Chr3 30924680 A C
Chr3 30924688 C T
Chr3 30924846 T C
Chr3 30925226 A G
Chr3 30925227 A G
Chr3 30925837 A T
Chr3 30928124 T C
Chr3 30928193 T G
Chr3 30928600 G A
Chr3 30928693 A C
Chr3 30929083 T G
Chr3 30929084 T G
Chr3 30929085 T G
Chr3 30929086 T G
Chr3 30929087 T G
Chr3 30929463 G C
Chr3 30929590 G A
Chr3 30930659 G A
Chr3 30930825 A C
Chr3 30931023 G T
Chr3 30931037 G C
Chr3 30931546 T C
Chr3 30931878 G A
Chr3 30932046 C T
Chr3 30932472 A G
Chr3 30933138 A G
Chr3 30933668 G A
Chr3 30934004 C T
Chr3 30934149 T C
Chr3 30934524 C A
Chr3 30934530 A C
Chr3 30934707 G T
Chr3 30934946 T C
Chr3 30935192 C T
Chr3 30935235 C T
Chr3 30935293 T C
Chr3 30935400 A C
Chr3 30935724 C T
Chr3 30935774 C A
Chr3 30935786 A G
Chr3 30935801 G A
Chr3 30935823 A G
Chr3 30935831 A G
Chr3 30935847 A G
Chr3 30935881 C T
Chr3 30935961 A T
Chr3 30935979 A G
Chr3 30936013 T A
Chr3 30936066 G A
Chr3 30936074 C T
Chr3 30936123 G C
Chr3 30936204 A G
Chr3 30936229 C T
Chr3 30936972 G A
Chr3 30936982 G T
Chr3 30937011 G A
Chr3 30937035 C T
Chr3 30937079 T C
Chr3 30937110 C A
Chr3 30937113 A G
Chr3 30937152 C T
Chr3 30937208 C T
Chr3 30937224 G A
Chr3 30937227 A G
Chr3 30937293 C T
Chr3 30937698 C T
Chr3 30937703 T C
Chr3 30937733 C A
Chr3 30937779 G T
Chr3 30937813 G A
Chr3 30937853 C T
Chr3 30937859 C T
Chr3 30937860 A G
Chr3 30937897 G A
Chr3 30937906 C T
Chr3 30938012 G A
Chr3 30938126 A C
Chr3 30938167 C G
Chr3 30939081 A G
Chr3 30939545 C T
Chr3 30939802 A G
Chr3 30940979 A G
Chr3 30941506 C A
Chr3 30941808 C G
Chr3 30942360 T C
Chr3 30942443 C T
Chr3 30942497 G T
Chr3 30942556 C A
Chr3 30942683 T C
Chr3 30942695 C A
Chr3 30942738 G A
Chr3 30943018 G A
Chr3 30943290 A T
Chr3 30943335 T A
Chr3 30943537 C T
Chr3 30944371 T C
Chr3 30945271 C T
Chr3 30945605 T C
Chr3 30946722 G T
Chr3 30946827 A G
Chr3 30946864 T C
Chr3 30946869 T C
Chr3 30947075 C T
Chr3 30947235 C T
Chr3 30947241 C T
Chr3 30947250 T A
Chr3 30947420 G T
Chr3 30947978 T C
Chr3 30948004 T C
Chr3 30948056 T C
Chr3 30948071 G A
Chr3 30948094 C T
Chr3 30948099 A G
Chr3 30948107 G C
Chr3 30948308 T C
Chr3 30948596 C T
Chr3 30948970 C T
Chr3 30949640 G A
Chr3 30949661 C T
Chr3 30949929 T C
Chr3 30950217 G C
Chr3 30950337 C T
Chr3 30950359 G A
Chr3 30950459 C T
Chr3 30950468 C T
Chr3 30950474 G T
Chr3 30950626 G A
Chr3 30950634 G A
Chr3 30950642 G A
Chr3 30950725 A C
Chr3 30950737 T C
Chr3 30950757 G A
Chr3 30950777 C T
Chr3 30950801 G A
Chr3 30950897 G A
Chr3 30950968 C T
Chr3 30950989 G A
Chr3 30950997 C T
Chr3 30951157 C T
Chr3 30951287 G A
Chr3 30951327 C T
Chr3 30951331 G A
Chr3 30951352 A G
Chr3 30951368 G T
Chr3 30951373 T C
Chr3 30951450 T C
Chr3 30951465 G A
Chr3 30951596 C T
Chr3 30951602 T C
Chr3 30951635 C T
Chr3 30951639 G T
Chr3 30951679 T C
Chr3 30951804 T C
Chr3 30951831 A G
Chr3 30951834 G A
Chr3 30951838 G A
Chr3 30951855 G A
Chr3 30951988 G A
Chr3 30951998 C T
Chr3 30952058 G T
Chr3 30952210 T A
Chr3 30952534 G A
Chr3 30952577 A G
Chr3 30952621 G A
Chr3 30952823 T C
Chr3 30952858 C A
Chr3 30953008 C A
Chr3 30953491 T C
Chr3 30954461 G A
Chr3 30954464 C A
Chr3 30954496 G A
Chr3 30954502 A G
Chr3 30954524 A G
Chr3 30954528 G A
Chr3 30954725 T C
Chr3 30954772 G A
Chr3 30954884 G A
Chr3 30954897 C T
Chr3 30954899 T C
Chr3 30954914 C T
Chr3 30954925 T A
Chr3 30954953 C A
Chr3 30954957 C T
Chr3 30954981 C T
Chr3 30954991 C A
Chr3 30955006 C T
Chr3 30955036 C T
Chr3 30955300 C A
Chr3 30955350 C T
Chr3 30955355 C T
Chr3 30955486 G A
Chr3 30955671 G C
Chr3 30955783 A G
Chr3 30956115 C A
Chr3 30956155 T C
Chr3 30956156 T C
Chr3 30956190 T C
Chr3 30956453 C G
Chr3 30956779 A G
Chr3 30957209 T C
Chr3 30957224 G C
Chr3 30957258 T G
Chr3 30957259 T C
Chr3 30957276 C T
Chr3 30957457 C T
Chr3 30957614 T C
Chr3 30957632 A G
Chr3 30957662 A G
Chr3 30957827 G A
Chr3 30957889 G A
Chr3 30957949 C T
Chr3 30958044 C T
Chr3 30958088 C T
Chr3 30958092 C T
Chr3 30958110 C T
Chr3 30958147 C T
Chr3 30958183 G A
Chr3 30958212 T C
Chr3 30958247 C T
Chr3 30958377 G A
Chr3 30958880 T C
Chr3 30958893 G C
Chr3 30958994 T G
Chr3 30959172 C T
Chr3 30959203 C T
Chr3 30959323 A G
Chr3 30959341 A G
Chr3 30959404 A G
Chr3 30959410 A G
Chr3 30959474 C T
Chr3 30959488 A G
Chr3 30959532 A G
Chr3 30959544 A G
Chr3 30959703 T C
Chr3 30959739 C G
Chr3 30959929 A G
Chr3 30960019 C T
Chr3 30960026 A G
Chr3 30960044 T C
Chr3 30960142 A G
Chr3 30960177 A G
Chr3 30960224 A C
Chr3 30960328 A G
Chr3 30960343 G T
Chr3 30960414 G T
Chr3 30960472 T C
Chr3 30960496 C T
Chr3 30960504 G A
Chr3 30960524 G A
Chr3 30960547 C T
Chr3 30960890 T C
Chr3 30960900 C T
Chr3 30960941 C G
Chr3 30961000 G A
Chr3 30961024 A G
Chr3 30961127 G A
Chr3 30961218 C T
Chr3 30961231 C A
Chr3 30961513 G T
Chr3 30961940 T G
Chr3 30962140 T C
Chr3 30986471 G A
Chr3 30986476 A G
Chr3 30986487 C A
Chr3 30986510 C T
Chr3 30986526 A G
Chr3 30986573 G A
Chr3 30986575 T C
Chr3 30986595 A G
Chr3 30986672 T C
Chr3 30986679 C T
Chr3 30986688 A G
Chr3 30986694 C T
Chr3 30986764 G A
Chr3 30987040 A G
Chr3 30987395 C T
Chr3 30987413 G A
Chr3 30987424 G A
Chr3 30987434 G A
Chr3 30987475 T C
Chr3 30987484 A G
Chr3 30987508 T C
Chr3 30987651 C T
Chr3 30987682 C T
Chr3 30987723 A G
Chr3 30987796 T C
Chr3 30987875 G A
Chr3 30987885 G A
Chr3 30988002 C G
Chr3 30988588 T C
Chr3 30988606 T G
Chr3 30988635 G A
Chr3 30988676 C T
Chr3 30988706 A G
Chr3 30988749 T C
Chr3 30988867 G A
Chr3 30988894 C T
Chr3 30989177 A G
Chr3 30989812 A T
Chr3 30990247 G T
Chr3 30990384 G A
Chr3 30990685 T C
Chr3 30991389 T C
Chr3 30991399 T C
Chr3 30991403 C T
Chr3 30991426 G C
Chr3 30991501 T C
Chr3 30991795 A C
Chr3 30991918 A G
Chr3 30992196 C A
Chr3 30992268 G A
Chr3 30992405 C T
Chr3 30992669 C T
Chr3 30992975 T A
Chr3 30993273 C T
Chr3 30993564 C T
Chr3 30993623 C G
Chr3 30993765 T C
Chr3 30993808 C T
Chr3 30993837 T C
Chr3 30994027 T G
Chr3 30994131 G A
Chr3 30994190 G A
Chr3 30994282 G A
Chr3 30994285 T C
Chr3 30994527 C A
Chr3 30994584 A C
Chr3 30994955 G T
Chr3 30995209 G T
Chr3 30995423 T A
Chr3 30995477 C T
Chr3 30995482 C G
Chr3 30995583 T C
Chr3 30995587 C T
Chr3 30995656 C T
Chr3 30995751 G A
Chr3 30996183 A G
Chr3 30996470 A C
Chr3 30996746 G T
Chr3 30996858 C G
Chr3 30997435 A G
Chr3 30997538 C T
Chr3 30997922 C A
Chr3 30998040 A T
Chr3 30998098 T G
Chr3 30998153 G A
Chr3 30998188 G A
Chr3 30998702 T A
Chr3 30999250 A T
Chr3 31000113 G A
Chr3 31000477 G A
Chr3 31000542 C T
Chr3 31000598 C T
Chr3 31000626 A G
Chr3 31001391 A C
Chr3 31002029 G A
Chr3 31002037 T G
Chr3 31002195 A G
Chr3 31002357 A G
Chr3 31003017 A T
Chr3 31003182 G C
Chr3 31003428 G A
Chr3 31003714 G A
Chr3 31003858 C T
Chr3 31003872 A C
Chr3 31003975 G A
Chr3 31004032 T C
Chr3 31004300 T C
Chr3 31004376 T C
Chr3 31004682 A G
Chr3 31005038 T C
Chr3 31005446 T C
Chr3 31005509 G A
Chr3 31005520 A G
Chr3 31005527 G A
Chr3 31005788 G A
Chr3 31005837 A G
Chr3 31005911 C T
Chr3 31005927 G A
Chr3 31005949 C G
Chr3 31006267 T G
Chr3 31006280 A G
Chr3 31006371 C T
Chr3 31006388 G A
Chr3 31006403 A G
Chr3 31006425 G A
Chr3 31006435 C G
Chr3 31006505 A C
Chr3 31006685 A C
Chr3 31006895 A G
Chr3 31007057 C T
Chr3 31007373 C T
Chr3 31007434 T C
Chr3 31007893 A G
Chr3 31008016 A G
Chr3 31008037 C T
Chr3 31008289 A G
Chr3 31008541 T C
Chr3 31008548 G A
Chr3 31008606 A G
Chr3 31008618 G A
Chr3 31008772 T G
Chr3 31009004 A G
Chr3 31009033 T C
Chr3 31009181 A G
Chr3 31009320 G T
Chr3 31009325 A G
Chr3 31009497 A T
Chr3 31009603 A G
Chr3 31009612 G C
Chr3 31010612 C T
Chr3 31010659 A G
Chr3 31010809 A G
Chr3 31011836 G A
Chr3 31011880 G T
Chr3 31012161 C T
Chr3 31012991 A G
Chr3 31013035 T C
Chr3 31013078 T C
Chr3 31013119 T C
Chr3 31013740 A C
Chr3 31013942 A T
Chr3 31014063 T G
Chr3 31014234 G A
Chr3 31014524 T G
Chr3 31014554 C G
Chr3 31014697 G C
Chr3 31014776 C T
Chr3 31014778 A G
Chr3 31014843 T C
Chr3 31014876 G A
Chr3 31014990 C T
Chr3 31015021 G A
Chr3 31015073 T C
Chr3 31015222 A G
Chr3 31015312 C T
Chr3 31015402 C T
Chr3 31015479 C T
Chr3 31015548 T C
Chr3 31015677 T G
Chr3 31015924 C A
Chr3 31015976 C G
Chr3 31016273 A C
Chr3 31016308 T A
Chr3 31016443 A G
Chr3 31016466 C T
Chr3 31016973 C A
Chr3 31017416 A T
Chr3 31017558 G A
Chr3 31017678 G A
Chr3 31017970 A C
Chr3 31018279 C G
Chr3 31018367 A T
Chr3 31018372 C T
Chr3 31018439 G T
Chr3 31018602 T G
Chr3 31018771 G A
Chr3 31018838 T C
Chr3 31019591 A C
Chr3 31019736 C T
Chr3 31020124 G C
Chr3 31020623 C A
Chr3 31020837 G A
Chr3 31021103 T A
Chr3 31021382 T C
Chr3 31022153 T G
Chr3 31022673 A G
Chr3 31022741 G A
Chr3 31022874 T A
Chr3 31022891 A G
Chr3 31023216 C T
Chr3 31023510 A G
Chr3 31023550 C T
Chr3 31023830 A T
Chr3 31024066 A G
Chr3 31024116 A T
Chr3 31024808 A C
Chr3 31025020 A G
Chr3 31025356 A G
Chr3 31025797 T A
Chr3 31025808 G A
Chr3 31027062 G C
Chr3 31027422 T C
Chr3 31027750 G A
Chr3 31027800 T G
Chr3 31027818 C T
Chr3 31027881 A G
Chr3 31027894 C T
Chr3 31028154 C T
Chr3 31028500 C A
Chr3 31028844 A G
Chr3 31029114 C A
Chr3 31029945 A C
Chr3 31030935 A T
Chr3 31031027 T C
Chr3 31031053 A G
Chr3 31031089 A C
Chr3 31031471 A G
Chr3 31032831 T G
Chr3 31033300 C T
Chr3 31033394 G A
Chr3 31034077 A C
Chr3 31034333 A T
Chr3 31035462 A C
Chr3 31035470 G A
Chr3 31035511 T C
Chr3 31036087 C T
Chr3 31036461 G A
Chr3 31036492 C T
Chr3 31036930 A G
Chr3 31037372 C A
Chr3 31037593 A G
Chr3 31037602 A G
Chr3 31037988 T C
Chr3 31038091 T C
Chr3 31038109 A G
Chr3 31038185 G A
Chr3 31038226 G A
Chr3 31038555 C A
Chr3 31038556 G A
Chr3 31038772 A C
Chr3 31038785 G A
Chr3 31039022 G A
Chr3 31039204 G A
Chr3 31039333 G C
Chr3 31049438 G A
Chr3 31049459 C T
Chr3 31049487 A G
Chr3 31049653 T C
Chr3 31049733 A G
Chr3 31049760 C T
Chr3 31049915 A G
Chr3 31049981 C T
Chr3 31050072 A G
Chr3 31050151 G A
Chr3 31050163 T C
Chr3 31050176 T C
Chr3 31050251 C T
Chr3 31050431 C G
Chr3 31050643 G A
Chr3 31050976 T C
Chr3 31050992 G A
Chr3 31051015 C T
Chr3 31051017 T C
Chr3 31051058 T C
Chr3 31051080 G A
Chr3 31051210 C T
Chr3 31051251 C T
Chr3 31051338 A G
Chr3 31051371 G A
Chr3 31051388 G A
Chr3 31051400 C T
Chr3 31051431 A G
Chr3 31051440 T C
Chr3 31051476 A C
Chr3 31051618 G A
Chr3 31051641 G A
Chr3 31051684 T C
Chr3 31051736 G A
Chr3 31051822 A T
Chr3 31051878 G A
Chr3 31051901 T G
Chr3 31051945 C A
Chr3 31052362 T G
Chr3 31052402 A C
Chr3 31052418 C T
Chr3 31052482 T C
Chr3 31052526 A G
Chr3 31052531 T C
Chr3 31052566 A G
Chr3 31052610 A G
Chr3 31052798 C T
Chr3 31052864 C T
Chr3 31053304 C T
Chr3 31053370 A G
Chr3 31053456 G A
Chr3 31053477 A G
Chr3 31053500 A G
Chr3 31053622 G A
Chr3 31053655 A G
Chr3 31053829 G T
Chr3 31053876 C T
Chr3 31053945 A G
Chr3 31053968 T A
Chr3 31054131 A G
Chr3 31054159 T G
Chr3 31054253 C T
Chr3 31054435 G C
Chr3 31055170 G T
Chr3 31055400 A T
Chr3 31055454 G A
Chr3 31055612 C G
Chr3 31055738 T C
Chr3 31055871 T G
Chr3 31055906 T C
Chr3 31056384 A G
Chr3 31057606 C T
Chr3 31057651 C T
Chr3 31057672 T C
Chr3 31057729 C T
Chr3 31057781 A G
Chr3 31057792 T C
Chr3 31057812 C G
Chr3 31057838 C A
Chr3 31057934 C T
Chr3 31058092 G A
Chr3 31058680 G T
Chr3 31059998 C T
Chr3 31060020 C A
Chr3 31060322 A C
Chr3 31060671 T C
Chr3 31061080 C A
Chr3 31062263 C T
Chr3 31062268 T A
Chr3 31062269 C G
Chr3 31062270 C T
Chr3 31062272 A T
Chr3 31062434 G A
Chr3 31062481 T C
Chr3 31062504 C A
Chr3 31062505 A G
Chr3 31062648 A G
Chr3 31062653 C T
Chr3 31062679 A G
Chr3 31062690 C T
Chr3 31062751 A G
Chr3 31062760 A G
Chr3 31062766 A G
Chr3 31062772 A G
Chr3 31062783 A G
Chr3 31062800 T C
Chr3 31062820 T C
Chr3 31062829 T C
Chr3 31062861 A G
Chr3 31062864 A G
Chr3 31062921 A T
Chr3 31062941 C A
Chr3 31063347 A C
Chr3 31063704 C T
Chr3 31063776 C G
Chr3 31063932 G T
Chr3 31064582 A G
Chr3 31064851 T A
Chr3 31064867 T G
Chr3 31065116 G A
Chr3 31065124 T C
Chr3 31065705 T C
Chr3 31065815 C T
Chr3 31065848 T C
Chr3 31066075 T C
Chr3 31066452 G A
Chr3 31066464 C A
Chr3 31066480 G A
Chr3 31066936 G T
Chr3 31067231 G A
Chr3 31067257 C T
Chr3 31068105 C T
Chr3 31070710 C T
Chr3 31071169 T G
Chr3 31071277 G C
Chr3 31071863 T C
Chr3 31072473 A T
Chr3 31072781 A G
Chr3 31072975 A G
Chr3 31073396 A G
Chr3 31073432 G A
Chr3 31073469 C T
Chr3 31073496 T C
Chr3 31073553 T C
Chr3 31073587 A G
Chr3 31073610 C T
Chr3 31073637 T C
Chr3 31073647 C T
Chr3 31073718 T C
Chr3 31073772 G A
Chr3 31073773 G C
Chr3 31073785 C T
Chr3 31073834 A G
Chr3 31073855 G A
Chr3 31073879 G A
Chr3 31073930 C T
Chr3 31073981 A G
Chr3 31074009 C T
Chr3 31074058 G T
Chr3 31074065 G A
Chr3 31074070 A G
Chr3 31074105 C T
Chr3 31074133 G A
Chr3 31074135 C T
Chr3 31074163 T C
Chr3 31074187 G A
Chr3 31074337 T C
Chr3 31074354 T C
Chr3 31074373 A G
Chr3 31074391 A G
Chr3 31074445 C T
Chr3 31074514 A G
Chr3 31074521 T C
Chr3 31074604 A G
Chr3 31074638 A G
Chr3 31074643 A G
Chr3 31074646 G A
Chr3 31074659 C T
Chr3 31074666 G A
Chr3 31074682 C T
Chr3 31074684 A G
Chr3 31074783 A G
Chr3 31074864 T C
Chr3 31074871 T C
Chr3 31074886 A G
Chr3 31074892 T C
Chr3 31074905 T C
Chr3 31074911 T C
Chr3 31074982 C T
Chr3 31074987 G A
Chr3 31075014 A G
Chr3 31075045 C T
Chr3 31075047 G T
Chr3 31075089 C T
Chr3 31075107 G A
Chr3 31075116 T C
Chr3 31075250 A G
Chr3 31075279 G A
Chr3 31075291 A G
Chr3 31075301 T C
Chr3 31075310 A G
Chr3 31075312 G A
Chr3 31076439 A T
Chr3 31076717 T C
Chr3 31076824 C T
Chr3 31078299 C T
Chr3 31079063 G A
Chr3 31079868 C A
Chr3 31080345 A G
Chr3 31080465 A G
Chr3 31080666 C A
Chr3 31080672 C A
Chr3 31080682 C T
Chr3 31080702 T C
Chr3 31080866 A C
Chr3 31080870 G C
Chr3 31080909 G A
Chr3 31080932 G A
Chr3 31081039 A G
Chr3 31081048 A G
Chr3 31081128 A C
Chr3 31081166 A G
Chr3 31081353 A C
Chr3 31081598 A G
Chr3 31082196 C T
Chr3 31082242 A T
Chr3 31082426 T C
Chr3 31082531 G A
Chr3 31082537 G A
Chr3 31082546 C T
Chr3 31082633 C T
Chr3 31082634 T C
Chr3 31082675 G A
Chr3 31082690 T C
Chr3 31082717 G A
Chr3 31082721 C T
Chr3 31082731 A G
Chr3 31082833 G A
Chr3 31082864 G A
Chr3 31082872 C A
Chr3 31082886 T C
Chr3 31082911 A G
Chr3 31083114 C T
Chr3 31083145 C T
Chr3 31083234 C T
Chr3 31083268 A C
Chr3 31083275 G A
Chr3 31083285 A T
Chr3 31083340 T C
Chr3 31083374 T C
Chr3 31083403 C T
Chr3 31083409 T C
Chr3 31083429 A G
Chr3 31083451 C A
Chr3 31083462 A G
Chr3 31083660 T A
Chr3 31084693 G C
Chr3 31084861 C T
Chr3 31085026 C T
Chr3 31085032 A C
Chr3 31085200 A T
Chr3 31085250 A C
Chr3 31085360 T C
Chr3 31085565 T A
Chr3 31085579 T G
Chr3 31085592 A G
Chr3 31085646 C T
Chr3 31085661 T C
Chr3 31085689 T G
Chr3 31085812 A G
Chr3 31085813 A G
Chr3 31118471 T C
Chr3 31118475 A G
Chr3 31118526 C T
Chr3 31118566 C A
Chr3 31118764 C T
Chr3 31118774 T C
Chr3 31118786 A G
Chr3 31118811 A G
Chr3 31118859 T A
Chr3 31118869 A G
Chr3 31119193 T C
Chr3 31119359 A T
Chr3 31120929 C T
Chr3 31120967 G A
Chr3 31120997 A G
Chr3 31121075 T C
Chr3 31121172 T C
Chr3 31121433 C T
Chr3 31121592 A T
Chr3 31121728 T C
Chr3 31121730 G A
Chr3 31121747 C G
Chr3 31122100 T C
Chr3 31122205 T C
Chr3 31122348 T A
Chr3 31122402 C T
Chr3 31122440 C A
Chr3 31122497 A G
Chr3 31122506 T G
Chr3 31122547 A G
Chr3 31122550 T C
Chr3 31122801 G A
Chr3 31122835 G T
Chr3 31122919 T C
Chr3 31123043 T C
Chr3 31123449 C A
Chr3 31123502 G A
Chr3 31123599 C T
Chr3 31123706 G A
Chr3 31123924 T C
Chr3 31124099 A C
Chr3 31124115 T C
Chr3 31124195 G A
Chr3 31124267 G C
Chr3 31124375 T C
Chr3 31124496 G T
Chr3 31124507 G C
Chr3 31124591 G A
Chr3 31124615 G A
Chr3 31124902 G A
Chr3 31124912 A G
Chr3 31125200 T C
Chr3 31125223 A T
Chr3 31125377 C G
Chr3 31125418 G T
Chr3 31125449 A G
Chr3 31125460 G A
Chr3 31125574 G T
Chr3 31125590 A G
Chr3 31125714 A C
Chr3 31125741 T G
Chr3 31125765 C A
Chr3 31125818 T A
Chr3 31125910 A T
Chr3 31126043 C A
Chr3 31126067 G A
Chr3 31126148 G T
Chr3 31126162 G A
Chr3 31126189 A G
Chr3 31126253 T C
Chr3 31126340 G A
Chr3 31126381 A G
Chr3 31126390 A G
Chr3 31126464 T C
Chr3 31126484 T C
Chr3 31126509 T C
Chr3 31126590 T A
Chr3 31126694 C A
Chr3 31126702 C T
Chr3 31126718 C T
Chr3 31126719 A G
Chr3 31126728 C T
Chr3 31126762 A G
Chr3 31126805 T C
Chr3 31126806 C T
Chr3 31126814 T C
Chr3 31126856 T C
Chr3 31127030 C A
Chr3 31127072 G C
Chr3 31127094 A G
Chr3 31127096 C T
Chr3 31127133 C T
Chr3 31127147 C T
Chr3 31127204 T G
Chr3 31127224 A G
Chr3 31127530 T C
Chr3 31127604 T C
Chr3 31127628 A G
Chr3 31127649 A G
Chr3 31127657 A T
Chr3 31127670 G T
Chr3 31128065 T C
Chr3 31128099 G A
Chr3 31128129 C A
Chr3 31128151 G A
Chr3 31128206 A G
Chr3 31128225 T G
Chr3 31128238 C T
Chr3 31128277 T C
Chr3 31128289 C T
Chr3 31128301 T C
Chr3 31128307 T C
Chr3 31128361 A G
Chr3 31128555 C A
Chr3 31128910 A C
Chr3 31129235 G A
Chr3 31129239 T A
Chr3 31129305 C A
Chr3 31129318 G A
Chr3 31129404 T C
Chr3 31129413 C T
Chr3 31129420 T C
Chr3 31129445 A G
Chr3 31129471 C T
Chr3 31129564 T A
Chr3 31129593 G A
Chr3 31129621 T G
Chr3 31129638 C G
Chr3 31129640 A G
Chr3 31129645 A G
Chr3 31129659 T C
Chr3 31129668 T G
Chr3 31129701 C G
Chr3 31130097 G T
Chr3 31130167 G A
Chr3 31130292 C A
Chr3 31130550 C T
Chr3 31130758 T C
Chr3 31130821 C T
Chr3 31130832 C T
Chr3 31130838 C T
Chr3 31130849 A G
Chr3 31130929 A G
Chr3 31130951 C A
Chr3 31131203 A C
Chr3 31131259 G T
Chr3 31131515 T C
Chr3 31132574 G C
Chr3 31132932 G C
Chr3 31133081 A C
Chr3 31133129 T A
Chr3 31133131 A G
Chr3 31133532 T G
Chr3 31133867 A C
Chr3 31133934 A G
Chr3 31134291 T C
Chr3 31134357 G C
Chr3 31134425 T C
Chr3 31134662 A G
Chr3 31134681 T C
Chr3 31134990 A G
Chr3 31135057 C T
Chr3 31135072 G A
Chr3 31135177 G A
Chr3 31135247 A T
Chr3 31135294 T A
Chr3 31135840 T C
Chr3 31135877 G A
Chr3 31135971 G A
Chr3 31135987 G A
Chr3 31136023 G A
Chr3 31136368 T C
Chr3 31136445 A G
Chr3 31136932 A G
Chr3 31137135 T G
Chr3 31137247 A G
Chr3 31137314 C T
Chr3 31137349 C T
Chr3 31137484 G A
Chr3 31137540 T C
Chr3 31137553 A G
Chr3 31137572 T C
Chr3 31137626 T C
Chr3 31137674 T C
Chr3 31137827 G A
Chr3 31137858 A G
Chr3 31137860 T G
Chr3 31137895 C A
Chr3 31137939 C T
Chr3 31137970 A T
Chr3 31137987 G A
Chr3 31137998 T C
Chr3 31138050 G A
Chr3 31138053 C T
Chr3 31138226 C T
Chr3 31138237 A T
Chr3 31138238 G T
Chr3 31138334 G T
Chr3 31138352 C T
Chr3 31138543 T C
Chr3 31138604 T C
Chr3 31138605 C T
Chr3 31138622 A G
Chr3 31138775 A G
Chr3 31138854 T C
Chr3 31138890 C T
Chr3 31139026 C T
Chr3 31139079 A G
Chr3 31139080 T G
Chr3 31139112 T C
Chr3 31139122 A G
Chr3 31139324 A G
Chr3 31139892 A C
Chr3 31139945 G A
Chr3 31140041 A G
Chr3 31140155 G A
Chr3 31140165 A G
Chr3 31140197 C T
Chr3 31140219 A C
Chr3 31140586 C A
Chr3 31140872 G A
Chr3 31140922 T G
Chr3 31141153 G A
Chr3 31141167 C A
Chr3 31141316 A G
Chr3 31141370 C T
Chr3 31141372 C T
Chr3 31141383 T C
Chr3 31141403 G A
Chr3 31141410 G T
Chr3 31141455 A G
Chr3 31141553 A G
Chr3 31141566 A G
Chr3 31141623 T C
Chr3 31141626 T C
Chr3 31141643 G A
Chr3 31141661 A C
Chr3 31141668 C T
Chr3 31141718 T C
Chr3 31142154 C A
Chr3 31142318 C T
Chr3 31142366 C G
Chr3 31142378 C T
Chr3 31142391 G T
Chr3 31142400 A G
Chr3 31142420 C T
Chr3 31142447 A G
Chr3 31142462 G A
Chr3 31142497 G A
Chr3 31142501 C T
Chr3 31142510 T G
Chr3 31142770 T C
Chr3 31142842 A G
Chr3 31142939 T G
Chr3 31143096 T G
Chr3 31143100 A C
Chr3 31143125 A G
Chr3 31143137 T C
Chr3 31143155 T C
Chr3 31143159 A G
Chr3 31143198 C T
Chr3 31143376 T C
Chr3 31143518 C T
Chr3 31143559 A T
Chr3 31143601 G A
Chr3 31143836 T G
Chr3 31144004 G A
Chr3 31144167 G A
Chr3 31144205 A G
Chr3 31144224 T G
Chr3 31144294 G C
Chr3 31144675 T C
Chr3 31144730 C T
Chr3 31144740 A G
Chr3 31144790 G A
Chr3 31145019 G A
Chr3 31145040 T G
Chr3 31145282 T C
Chr3 31145403 T G
Chr3 31145474 C T
Chr3 31145641 T A
Chr3 31145669 A G
Chr3 31145811 C T
Chr3 31146407 A G
Chr3 31146604 G A
Chr3 31146655 C T
Chr3 31146806 A G
Chr3 31146890 C T
Chr3 31146894 C T
Chr3 31146903 A G
Chr3 31146915 A G
Chr3 31146952 G A
Chr3 31146994 C T
Chr3 31147188 G A
Chr3 31147352 A C
Chr3 31147353 T C
Chr3 31147355 A G
Chr3 31147368 T C
Chr3 31147382 G T
Chr3 31147389 G A
Chr3 31147575 G A
Chr3 31148113 C A
Chr3 31148462 A G
Chr3 31148548 T G
Chr3 31148740 C G
Chr3 31148769 G T
Chr3 31149096 T C
Chr3 31149294 T C
Chr3 31149461 A T
Chr3 31150303 T A
Chr3 31151401 C A
Chr3 31151642 G A
Chr3 31151824 C T
Chr3 31152007 A C
Chr3 31152035 T G
Chr3 31152037 C A
Chr3 31152090 A C
Chr3 31153073 C A
Chr3 31153624 G A
Chr3 31153739 G A
Chr3 31153771 A G
Chr3 31153789 T C
Chr3 31179214 C T
Chr3 31179215 C T
Chr3 31179327 T C
Chr3 31179328 A G
Chr3 31179367 T A
Chr3 31179460 G A
Chr3 31179593 C T
Chr3 31179649 A G
Chr3 31179682 A G
Chr3 31179710 G A
Chr3 31179802 A G
Chr3 31179805 T C
Chr3 31179811 A G
Chr3 31179830 T C
Chr3 31179839 C T
Chr3 31179967 G A
Chr3 31179973 T C
Chr3 31180030 T C
Chr3 31180047 C T
Chr3 31181492 A G
Chr3 31181523 C T
Chr3 31181532 C T
Chr3 31181534 A G
Chr3 31181536 G A
Chr3 31181543 C T
Chr3 31181544 T C
Chr3 31181555 T C
Chr3 31181786 G A
Chr3 31181822 T G
Chr3 31182015 A C
Chr3 31182097 G A
Chr3 31182127 T A
Chr3 31182574 G A
Chr3 31182655 G A
Chr3 31182804 G A
Chr3 31183080 A G
Chr3 31183169 T C
Chr3 31183207 T C
Chr3 31183275 T C
Chr3 31183276 C A
Chr3 31183310 T C
Chr3 31183347 G A
Chr3 31183386 A G
Chr3 31183446 T A
Chr3 31183534 C T
Chr3 31183549 A G
Chr3 31183618 T C
Chr3 31183898 G C
Chr3 31184665 T G
Chr3 31185150 T C
Chr3 31185360 G A
Chr3 31185922 T C
Chr3 31185983 A G
Chr3 31186071 A C
Chr3 31186106 G T
Chr3 31186268 C T
Chr3 31186498 A G
Chr3 31186589 C T
Chr3 31186590 G A
Chr3 31186592 G A
Chr3 31187021 A G
Chr3 31187104 A G
Chr3 31188571 A G
Chr3 31188581 G A
Chr3 31188933 A T
Chr3 31189147 C T
Chr3 31189381 A G
Chr3 31190043 T C
Chr3 31190211 T C
Chr3 31190453 A G
Chr3 31190793 C A
Chr3 31191219 A C
Chr3 31191220 T A
Chr3 31191489 G A
Chr3 31191532 A G
Chr3 31191533 A T
Chr3 31191567 T C
Chr3 31192016 A G
Chr3 31192019 G A
Chr3 31192025 A G
Chr3 31192129 G C
Chr3 31192249 G A
Chr3 31192301 G A
Chr3 31192318 G A
Chr3 31192592 T C
Chr3 31192700 C T
Chr3 31193560 A C
Chr3 31193723 A G
Chr3 31193741 C T
Chr3 31193869 C T
Chr3 31193979 T C
Chr3 31194107 A C
Chr3 31194998 C T
Chr3 31195187 A G
Chr3 31195202 A C
Chr3 31195530 A G
Chr3 31195771 T G
Chr3 31196024 G A
Chr3 31196203 G A
Chr3 31196556 A T
Chr3 31196671 T C
Chr3 31196791 G A
Chr3 31196878 T C
Chr3 31197358 A T
Chr3 31197486 A C
Chr3 31197792 T C
Chr3 31197812 T C
Chr3 31197841 T C
Chr3 31197847 T A
Chr3 31197848 C A
Chr3 31197913 A T
Chr3 31197944 A G
Chr3 31197947 A G
Chr3 31197957 G A
Chr3 31198048 A G
Chr3 31198072 A G
Chr3 31198073 G A
Chr3 31198095 A G
Chr3 31198152 T C
Chr3 31198222 T C
Chr3 31198242 T C
Chr3 31198393 G A
Chr3 31198446 G A
Chr3 31198455 A G
Chr3 31198508 T G
Chr3 31198573 T A
Chr3 31198639 G C
Chr3 31198739 A G
Chr3 31198790 C T
Chr3 31198918 T C
Chr3 31198948 A G
Chr3 31198963 C T
Chr3 31199570 A G
Chr3 31199632 A G
Chr3 31199644 A G
Chr3 31199838 T C
Chr3 31199993 A G
Chr3 31200005 T C
Chr3 31200104 T C
Chr3 31200146 G T
Chr3 31200238 C T
Chr3 31200274 T C
Chr3 31200285 A G
Chr3 31200288 A G
Chr3 31200312 C T
Chr3 31200324 C T
Chr3 31200398 G A
Chr3 31200671 A C
Chr3 31200763 A C
Chr3 31200837 A C
Chr3 31200850 G A
Chr3 31200979 A G
Chr3 31200984 A T
Chr3 31201018 G A
Chr3 31201054 C T
Chr3 31201087 G A
Chr3 31201091 C A
Chr3 31201101 G A
Chr3 31201105 T G
Chr3 31201138 C T
Chr3 31201145 T C
Chr3 31201202 A G
Chr3 31201208 T C
Chr3 31201294 A G
Chr3 31201303 C T
Chr3 31201325 A G
Chr3 31201335 A G
Chr3 31201353 A C
Chr3 31201357 A G
Chr3 31201364 A G
Chr3 31201376 A G
Chr3 31201552 A T
Chr3 31201714 T C
Chr3 31201727 T G
Chr3 31201772 T C
Chr3 31201781 C A
Chr3 31201782 T C
Chr3 31201845 A G
Chr3 31201915 C T
Chr3 31201921 T C
Chr3 31201984 G T
Chr3 31201989 T G
Chr3 31201997 A G
Chr3 31202002 A G
Chr3 31202003 A G
Chr3 31202042 G A
Chr3 31202056 C T
Chr3 31202223 T C
Chr3 31202224 A G
Chr3 31202274 A G
Chr3 31202399 T C
Chr3 31202408 C G
Chr3 31202437 C T
Chr3 31202440 G A
Chr3 31202449 A C
Chr3 31202479 C T
Chr3 31202578 A T
Chr3 31202594 T C
Chr3 31202600 G A
Chr3 31202618 A G
Chr3 31202635 G A
Chr3 31202641 G T
Chr3 31202691 G T
Chr3 31203313 C T
Chr3 31203330 G A
Chr3 31203568 A G
Chr3 31203577 A G
Chr3 31203607 T C
Chr3 31203651 G A
Chr3 31203676 T C
Chr3 31203701 C T
Chr3 31203754 C A
Chr3 31204140 A T
Chr3 31204153 T C
Chr3 31204155 A C
Chr3 31204160 A T
Chr3 31204161 A C
Chr3 31204305 G A
Chr3 31204309 A T
Chr3 31204353 A G
Chr3 31204431 A C
Chr3 31204509 A T
Chr3 31204540 G T
Chr3 31204841 T G
Chr3 31204868 C T
Chr3 31204872 C A
Chr3 31204902 T C
Chr3 31204924 A G
Chr3 31204957 C T
Chr3 31204983 G A
Chr3 31205417 C G
Chr3 31205709 A C
Chr3 31205745 A G
Chr3 31205793 T C
Chr3 31205835 T C
Chr3 31205849 A G
Chr3 31207040 G A
Chr3 31207054 G A
Chr3 31207063 A G
Chr3 31207073 G A
Chr3 31207087 A C
Chr3 31207244 G T
Chr3 31207762 T C
Chr3 31207948 A G
Chr3 31208022 A G
Chr3 31208151 A G
Chr3 31208188 T C
Chr3 31208201 C A
Chr3 31208267 G A
Chr3 31208278 A G
Chr3 31208279 T A
Chr3 31208304 T C
Chr3 31208327 G A
Chr3 31208339 A C
Chr3 31208372 G C
Chr3 31208390 T C
Chr3 31208414 G A
Chr3 31208415 G A
Chr3 31208428 T C
Chr3 31208448 T A
Chr3 31208478 T C
Chr3 31208487 T C
Chr3 31208493 G T
Chr3 31208505 G A
Chr3 31208551 G T
Chr3 31208567 C T
Chr3 31208604 C T
Chr3 31208619 G A
Chr3 31208649 C T
Chr3 31208695 A C
Chr3 31208724 C T
Chr3 31208732 A G
Chr3 31208753 C T
Chr3 31209035 G C
Chr3 31209668 G T
Chr3 31209766 G A
Chr3 31209855 C A
Chr3 31210034 G A
Chr3 31210234 A C
Chr3 31210407 T A
Chr3 31210448 T C
Chr3 31210927 T A
Chr3 31211000 G A
Chr3 31211150 C T
Chr3 31211338 C T
Chr3 31211621 A G
Chr3 31211762 G A
Chr3 31212430 G A
Chr3 31212599 T C
Chr3 31212737 A G
Chr3 31213621 A G
Chr3 31213786 G A
Chr3 31213900 C A
Chr3 31213905 G T
Chr3 31214071 G A
Chr3 31214379 T C
Chr3 31214396 G A
Chr3 31214608 T C
Chr3 31214615 A G
Chr3 31214617 T C
Chr3 31214818 G A
Chr3 31214896 C T
Chr3 31214921 A G
Chr3 31215056 C A
Chr3 31215174 C T
Chr3 31215300 T C
Chr3 31215323 G A
Chr3 31215395 T C
Chr3 31215532 A G
Chr3 31215620 T A
Chr3 31215749 A T
Chr3 31215750 G C
Chr3 31216171 C A
Chr3 31216263 A G
Chr3 31217000 T G
Chr3 31217213 T G
Chr3 31218793 A G
Chr3 31218854 C T
Chr3 31218924 T A
Chr3 31219028 G A
Chr3 31219571 A G
Chr3 31219934 C A
Chr3 31220100 A G
Chr3 31220127 G A
Chr3 31220130 A T
Chr3 31220189 G A
Chr3 31220282 T C
Chr3 31220356 T C
Chr3 31220465 A G
Chr3 31220524 T A
Chr3 31220882 A C
Chr3 31221100 A G
Chr3 31221119 G A
Chr3 31221136 G T
Chr3 31221173 C T
Chr3 31221221 G A
Chr3 31221258 G A
Chr3 31221277 A G
Chr3 31221304 A G
Chr3 31221409 T G
Chr3 31221704 C T
Chr3 31221734 C T
Chr3 31221738 T C
Chr3 31221774 T C
Chr3 31221803 C T
Chr3 31221804 T C
Chr3 31221821 C T
Chr3 31221822 C T
Chr3 31221902 C A
Chr3 31222233 G A
Chr3 31222307 T C
Chr3 31222454 C A
Chr3 31222569 T C
Chr3 31222578 T G
Chr3 31222693 T G
Chr3 31222846 C T
Chr3 31222856 G A
Chr3 31222871 A G
Chr3 31222885 C T
Chr3 31222915 G A
Chr3 31222920 G T
Chr3 31223418 T C
Chr3 31223452 G T
Chr3 31223590 C G
Chr3 31223610 A T
Chr3 31223898 C T
Chr3 31223985 G A
Chr3 31224022 A C
Chr3 31224348 G A
Chr3 31224449 G A
Chr3 31224569 A T
Chr3 31224684 A C
Chr3 31224736 G A
Chr3 31224853 C T
Chr3 31224979 A G
Chr3 31224989 T G
Chr3 31225000 G A
Chr3 31225037 A C
Chr3 31225092 G A
Chr3 31225100 A C
Chr3 31225154 T A
Chr3 31225183 A T
Chr3 31225366 T C
Chr3 31225610 C T
Chr3 31226167 T C
Chr3 31226196 C G
Chr3 31226439 T C
Chr3 31226470 A G
Chr3 31227071 C A
Chr3 31227277 C T
Chr3 31227730 A T
Chr3 31227767 A C
Chr3 31228039 A G
Chr3 31228201 T C
Chr3 31228590 A G
Chr3 31229023 C T
Chr3 31229405 A C
Chr3 31229452 A T
Chr3 31229495 G A
Chr3 31229511 A T
Chr3 31229577 C T
Chr3 31229627 G A
Chr3 31229793 C T
Chr3 31229908 A G
Chr3 31229953 G C
Chr3 31229966 C T
Chr3 31229974 A C
Chr3 31229998 T C
Chr3 31230193 C A
Chr3 31230634 T A
Chr3 31230676 C T
Chr3 31230831 A T
Chr3 31231488 G A
Chr3 31231735 C G
Chr3 31231826 C T
Chr3 31231892 A G
Chr3 31231988 T C
Chr3 31232007 C T
Chr3 31232011 A G
Chr3 31232185 G A
Chr3 31232327 G A
Chr3 31232420 G A
Chr3 31232439 A G
Chr3 31232466 G A
Chr3 31232481 A G
Chr3 31232776 T A
Chr3 31232962 C T
Chr3 31232972 A G
Chr3 31233450 T C
Chr3 31233868 C T
Chr3 31234994 T A
Chr3 31235805 G T
Chr3 31236275 T C
Chr3 31236593 A T
Chr3 31236637 T A
Chr3 31236989 A G
Chr3 31237040 G A
Chr3 31237735 C G
Chr3 31237867 C G
Chr3 31238027 T A
Chr3 31238116 C T
Chr3 31238195 A C
Chr3 31238217 C T
Chr3 31238229 T C
Chr3 31238231 A G
Chr3 31238296 A C
Chr3 31238309 T C
Chr3 31238351 G T
Chr3 31238354 T A
Chr3 31238467 T C
Chr3 31238652 G A
Chr3 31238669 A T
Chr3 31238832 T C
Chr3 31238865 G A
Chr3 31238882 T A
Chr3 31238883 C T
Chr3 31238916 T C
Chr3 31239053 T C
Chr3 31239054 G A
Chr3 31239059 T C
Chr3 31239061 G A
Chr3 31239108 T C
Chr3 31239111 T C
Chr3 31239268 A C
Chr3 31239273 T A
Chr3 31239288 A G
Chr3 31239330 C T
Chr3 31239411 G A
Chr3 31239550 T C
Chr3 31239560 C A
Chr3 31239617 A G
Chr3 31239629 T C
Chr3 31239765 C T
Chr3 31239797 A G
Chr3 31239854 G A
Chr3 31239881 C T
Chr3 31239984 G T
Chr3 31239991 T C
Chr3 31240016 T A
Chr3 31240062 G A
Chr3 31240323 T C
Chr3 31240324 G C
Chr3 31240437 C T
Chr3 31240438 G A
Chr3 31240453 C T
Chr3 31240458 A G
Chr3 31240518 C T
Chr3 31240532 G T
Chr3 31240702 A G
Chr3 31240752 A G
Chr3 31240795 C T
Chr3 31240800 G A
Chr3 31240826 A C
Chr3 31240851 G A
Chr3 31240868 G A
Chr3 31240874 G A
Chr3 31240880 A G
Chr3 31240888 G A
Chr3 31240903 C T
Chr3 31240926 A G
Chr3 31240930 T C
Chr3 31240934 T C
Chr3 31240942 C T
Chr3 31240981 G A
Chr3 31241001 A G
Chr3 31241025 G A
Chr3 31241043 C T
Chr3 31241085 A G
Chr3 31241099 C T
Chr3 31241140 T C
Chr3 31241197 C A
Chr3 31241283 G A
Chr3 31241286 C T
Chr3 31241642 G T
Chr3 31241674 G A
Chr3 31241681 T C
Chr3 31241691 C A
Chr3 31241870 T G
Chr3 31242101 T G
Chr3 31242102 T G
Chr3 31242459 G T
Chr3 31243621 G A
Chr3 31243702 C T
Chr3 31243721 A T
Chr3 31243841 A G
Chr3 31244102 C T
Chr3 31244199 G A
Chr3 31244645 A T
Chr3 31244937 A G
Chr3 31245806 T C
Chr3 31245858 G A
Chr3 31246581 A C
Chr3 31246945 A G
Chr3 31247230 G A
Chr3 31247256 G T
Chr3 31247407 A T
Chr3 31247578 G A
Chr3 31247642 G C
Chr3 31247644 C T
Chr3 31247874 A T
Chr3 31248046 A G
Chr3 31248087 C T
Chr3 31249089 A C
Chr3 31249951 G A
Chr3 31251045 A G
Chr3 31251587 A G
Chr3 31251905 T G
Chr3 31251907 T G
Chr3 31251909 T G
Chr3 31251911 T G
Chr3 31251913 T G
Chr3 31251915 T G
Chr3 31252205 G A
Chr3 31252431 C G
Chr3 31252592 T G
Chr3 31252735 C A
Chr3 31252754 G A
Chr3 31252763 G A
Chr3 31252782 G T
Chr3 31252800 A G
Chr3 31252824 G A
Chr3 31252843 A G
Chr3 31252852 G A
Chr3 31252877 G A
Chr3 31252887 A G
Chr3 31252898 T A
Chr3 31252930 C T
Chr3 31252939 G A
Chr3 31252940 G A
Chr3 31252949 C T
Chr3 31252985 T G
Chr3 31253232 A T
Chr3 31253323 C T
Chr3 31253387 A G
Chr3 31253399 C A
Chr3 31253564 C T
Chr3 31254036 G A
Chr3 31254073 A G
Chr3 31254220 T C
Chr3 31254228 C T
Chr3 31256738 C T
Chr3 31256762 C T
Chr3 31256884 C T
Chr3 31256892 C T
Chr3 31256902 A G
Chr3 31256921 T C
Chr3 31256989 T C
Chr3 31257035 C T
Chr3 31257075 A C
Chr3 31257088 T C
Chr3 31257155 G C
Chr3 31257308 C T
Chr3 31257309 T C
Chr3 31257317 T C
Chr3 31257330 A G
Chr3 31257479 C T
Chr3 31257487 C G
Chr3 31257595 G T
Chr3 31257609 G C
Chr3 31257910 T G
Chr3 31257987 T C
Chr3 31258464 T C
Chr3 31258470 C T
Chr3 31258545 C T
Chr3 31258591 A T
Chr3 31258724 A G
Chr3 31258790 A T
Chr3 31259415 A G
Chr3 31260049 T A
Chr3 31260310 A G
Chr3 31260562 T C
Chr3 31260891 A G
Chr3 31261156 T A
Chr3 31261431 C T
Chr3 31261938 T G
Chr3 31262054 A C
Chr3 31262212 A C
Chr3 31262572 T C
Chr3 31262659 T C
Chr3 31262860 C T
Chr3 31263386 T C
Chr3 31263496 C T
Chr3 31263988 T C
Chr3 31264140 T C
Chr3 31264542 G A
Chr3 31264864 C T
Chr3 31264925 C T
Chr3 31265426 T C
Chr3 31265521 C T
Chr3 31265654 T C
Chr3 31265671 A T
Chr3 31265673 C T
Chr3 31265749 C T
Chr3 31265824 C T
Chr3 31265826 C T
Chr3 31265861 T C
Chr3 31265872 A G
Chr3 31265888 C T
Chr3 31265978 A C
Chr3 31266053 G A
Chr3 31266100 G A
Chr3 31266170 T C
Chr3 31266229 T C
Chr3 31266336 A C
Chr3 31266339 A G
Chr3 31266371 T C
Chr3 31266385 A T
Chr3 31266442 A G
Chr3 31266461 A G
Chr3 31266501 T C
Chr3 31266513 G A
Chr3 31266524 A G
Chr3 31266535 A G
Chr3 31266553 C G
Chr3 31266607 A T
Chr3 31266718 T C
Chr3 31266719 A G
Chr3 31266752 A T
Chr3 31266783 T G
Chr3 31267110 G T
Chr3 31267139 T A
Chr3 31267327 C T
Chr3 31267412 T G
Chr3 31267529 G A
Chr3 31267895 A C
Chr3 31268045 T C
Chr3 31269172 A G
Chr3 31269197 G A
Chr3 31270616 C T
Chr3 31271071 C G
Chr3 31271181 A C
Chr3 31271219 C T
Chr3 31271258 C T
Chr3 31271262 A G
Chr3 31271263 T G
Chr3 31271266 T C
Chr3 31271297 C T
Chr3 31271466 T A
Chr3 31271501 C T
Chr3 31271666 A C
Chr3 31271741 T C
Chr3 31271755 T C
Chr3 31271776 C T
Chr3 31271787 A G
Chr3 31272179 T C
Chr3 31272286 C T
Chr3 31272513 C T
Chr3 31272564 C G
Chr3 31272610 A G
Chr3 31272616 A G
Chr3 31272667 C T
Chr3 31272739 T C
Chr3 31272806 T C
Chr3 31273038 T C
Chr3 31273282 A G
Chr3 31273291 T G
Chr3 31273293 C T
Chr3 31273721 C T
Chr3 31273777 A G
Chr3 31273961 A G
Chr3 31274059 A G
Chr3 31275029 T C
Chr3 31275059 A C
Chr3 31275180 C T
Chr3 31275254 C T
Chr3 31275322 C T
Chr3 31275578 A G
Chr3 31275671 A C
Chr3 31275745 T C
Chr3 31275894 T C
Chr3 31275921 G A
Chr3 31276005 C T
Chr3 31276021 G A
Chr3 31276203 A G
Chr3 31276210 G A
Chr3 31276315 T A
Chr3 31276360 C T
Chr3 31276375 T C
Chr3 31276572 T G
Chr3 31276610 G A
Chr3 31276616 C T
Chr3 31276636 T C
Chr3 31276641 T C
Chr3 31276781 G A
Chr3 31276794 G A
Chr3 31276823 T C
Chr3 31276914 A T
Chr3 31277057 G A
Chr3 31277129 A G
Chr3 31277164 A G
Chr3 31277514 C T
Chr3 31277764 T C
Chr3 31277775 C T
Chr3 31277833 C A
Chr3 31277834 T C
Chr3 31277860 A G
Chr3 31277906 G A
Chr3 31277987 T A
Chr3 31278016 T C
Chr3 31278034 C T
Chr3 31278056 C T
Chr3 31278224 T C
Chr3 31278228 A G
Chr3 31278236 G A
Chr3 31278271 T G
Chr3 31278316 G T
Chr3 31278375 G A
Chr3 31278412 G A
Chr3 31278466 G A
Chr3 31278548 C A
Chr3 31278583 T C
Chr3 31278592 C T
Chr3 31278636 A G
Chr3 31278694 A T
Chr3 31278709 T C
Chr3 31278775 C G
Chr3 31278834 A C
Chr3 31278859 T G
Chr3 31278875 T C
Chr3 31278902 C T
Chr3 31278929 T C
Chr3 31278942 C T
Chr3 31278975 C T
Chr3 31278999 A G
Chr3 31279001 A G
Chr3 31279036 A G
Chr3 31279041 T A
Chr3 31279100 C T
Chr3 31279117 C T
Chr3 31279163 C T
Chr3 31279179 A G
Chr3 31279198 C G
Chr3 31279305 G A
Chr3 31279430 T C
Chr3 31279493 A G
Chr3 31279561 C T
Chr3 31279581 G T
Chr3 31279701 T C
Chr3 31279891 T C
Chr3 31279943 G A
Chr3 31279947 C T
Chr3 31279948 C T
Chr3 31280098 T C
Chr3 31280192 C T
Chr3 31280221 T C
Chr3 31280291 A G
Chr3 31280391 T G
Chr3 31280400 A G
Chr3 31280408 A G
Chr3 31280416 C T
Chr3 31280587 T G
Chr3 31280631 T C
Chr3 31280669 G A
Chr3 31280716 T C
Chr3 31280723 A G
Chr3 31280730 A G
Chr3 31280750 G A
Chr3 31280778 C T
Chr3 31280807 T C
Chr3 31280825 A C
Chr3 31280828 A G
Chr3 31280854 G A
Chr3 31280942 T C
Chr3 31280962 G A
Chr3 31280966 T C
Chr3 31280975 A G
Chr3 31281013 T C
Chr3 31281026 A C
Chr3 31281036 C T
Chr3 31281048 T G
Chr3 31281067 A G
Chr3 31281092 C A
Chr3 31281123 A G
Chr3 31281140 T C
Chr3 31281176 T G
Chr3 31281198 T C
Chr3 31281307 A G
Chr3 31281485 A G
Chr3 31281526 G A
Chr3 31281633 T C
Chr3 31281680 T C
Chr3 31281711 G A
Chr3 31281725 G A
Chr3 31281752 A C
Chr3 31281775 G A
Chr3 31281878 G A
Chr3 31281962 G A
Chr3 31282072 C T
Chr3 31282094 G C
Chr3 31282127 A G
Chr3 31282169 A G
Chr3 31282228 A G
Chr3 31282236 C T
Chr3 31282314 G A
Chr3 31282422 C T
Chr3 31282494 A G
Chr3 31282504 A G
Chr3 31282582 C T
Chr3 31282623 T C
Chr3 31282627 G A
Chr3 31282651 T C
Chr3 31282711 G A
Chr3 31282729 T C
Chr3 31282738 A G
Chr3 31283045 T C
Chr3 31283082 C A
Chr3 31283112 T G
Chr3 31283321 C T
Chr3 31283359 T C
Chr3 31283529 G A
Chr3 31283564 C T
Chr3 31283567 A G
Chr3 31283570 C A
Chr3 31283584 C T
Chr3 31283624 G A
Chr3 31283739 G A
Chr3 31283794 G A
Chr3 31283806 A G
Chr3 31283810 A T
Chr3 31283830 G A
Chr3 31283831 C G
Chr3 31283842 G A
Chr3 31283894 C T
Chr3 31283937 C T
Chr3 31284057 C T
Chr3 31284081 A G
Chr3 31284119 G A
Chr3 31284153 G T
Chr3 31284212 G A
Chr3 31284230 C A
Chr3 31284271 C T
Chr3 31284300 A G
Chr3 31284305 C T
Chr3 31284396 T C
Chr3 31284398 G A
Chr3 31284514 C T
Chr3 31284526 A G
Chr3 31284604 C T
Chr3 31284823 C T
Chr3 31284844 A G
Chr3 31284862 C A
Chr3 31284881 T C
Chr3 31284884 C T
Chr3 31284927 C T
Chr3 31284974 T A
Chr3 31285041 T C
Chr3 31285067 A G
Chr3 31285074 A G
Chr3 31285116 C T
Chr3 31285153 T C
Chr3 31285319 A C
Chr3 31285392 G A
Chr3 31285425 T C
Chr3 31285451 A G
Chr3 31285480 G A
Chr3 31285565 A G
Chr3 31285589 G A
Chr3 31285842 A G
Chr3 31285942 G A
Chr3 31286022 G T
Chr3 31286051 T C
Chr3 31286065 T A
Chr3 31286085 A T
Chr3 31286121 T C
Chr3 31286144 T G
Chr3 31286242 T A
Chr3 31286293 T C
Chr3 31286323 A G
Chr3 31286481 G T
Chr3 31286490 T C
Chr3 31286510 T C
Chr3 31286558 T C
Chr3 31286580 A G
Chr3 31286614 G A
Chr3 31286625 G A
Chr3 31286664 A G
Chr3 31286802 G A
Chr3 31286961 A G
Chr3 31287117 C T
Chr3 31287126 G A
Chr3 31287201 G A
Chr3 31287279 G A
Chr3 31287305 T C
Chr3 31287367 T C
Chr3 31287620 T C
Chr3 31287647 T C
Chr3 31287679 A C
Chr3 31287789 C T
Chr3 31287833 C G
Chr3 31287847 A G
Chr3 31287907 A G
Chr3 31287919 T C
Chr3 31287973 G A
Chr3 31288089 A G
Chr3 31288112 C T
Chr3 31288219 A T
Chr3 31288298 C T
Chr3 31288325 T C
Chr3 31288327 G A
Chr3 31288336 C T
Chr3 31288345 C T
Chr3 31288359 G A
Chr3 31288427 A G
Chr3 31288481 G A
Chr3 31288490 T C
Chr3 31288549 T C
Chr3 31288656 G A
Chr3 31288657 T C
Chr3 31288663 C T
Chr3 31288799 C T
Chr3 31288857 T C
Chr3 31288984 G A
Chr3 31288990 T C
Chr3 31289046 A T
Chr3 31289091 A G
Chr3 31289152 C T
Chr3 31289162 A G
Chr3 31289217 G A
Chr3 31289227 T G
Chr3 31289267 A G
Chr3 31289312 T C
Chr3 31289313 A G
Chr3 31289344 T C
Chr3 31289387 T C
Chr3 31289393 G T
Chr3 31289401 C T
Chr3 31289414 A G
Chr3 31289495 A G
Chr3 31289569 A G
Chr3 31289597 T G
Chr3 31289636 A G
Chr3 31289643 T C
Chr3 31289858 C T
Chr3 31289956 G A
Chr3 31289975 C T
Chr3 31289985 C T
Chr3 31290081 T C
Chr3 31290117 G A
Chr3 31290273 T C
Chr3 31290285 A G
Chr3 31290290 A G
Chr3 31290359 G A
Chr3 31290403 G A
Chr3 31290480 C T
Chr3 31290494 G A
Chr3 31290562 A G
Chr3 31290593 T C
Chr3 31290617 A C
Chr3 31290649 C T
Chr3 31290698 C T
Chr3 31290717 G A
Chr3 31290729 C T
Chr3 31290868 T A
Chr3 31290878 G A
Chr3 31290881 T C
Chr3 31290973 C T
Chr3 31291068 C T
Chr3 31291500 A C
Chr3 31291529 C T
Chr3 31291579 C T
Chr3 31291620 G A
Chr3 31291653 C T
Chr3 31291684 C A
Chr3 31291785 G A
Chr3 31291881 T A
Chr3 31291930 T C
Chr3 31292097 T C
Chr3 31292123 G A
Chr3 31292226 A G
Chr3 31292240 A G
Chr3 31292273 A G
Chr3 31292293 T C
Chr3 31292385 A G
Chr3 31292423 G A
Chr3 31292509 A G
Chr3 31292540 C T
Chr3 31292681 T C
Chr3 31292721 A C
Chr3 31292796 G A
Chr3 31292883 T C
Chr3 31292896 C T
Chr3 31292935 C T
Chr3 31292950 A C
Chr3 31292993 G A
Chr3 31293017 A G
Chr3 31293070 C G
Chr3 31293157 T C
Chr3 31293266 G A
Chr3 31293352 C T
Chr3 31293643 G A
Chr3 31293734 T C
Chr3 31293776 T C
Chr3 31293961 A G
Chr3 31294049 G A
Chr3 31294085 T C
Chr3 31294370 T C
Chr3 31294458 G A
Chr3 31294497 T A
Chr3 31294523 C T
Chr3 31294633 G A
Chr3 31294772 T C
Chr3 31294807 C T
Chr3 31294817 C T
Chr3 31294824 G A
Chr3 31294851 G A
Chr3 31294858 A G
Chr3 31294861 G A
Chr3 31294868 T C
Chr3 31294888 G T
Chr3 31294899 C T
Chr3 31294909 G A
Chr3 31294935 A G
Chr3 31294996 G A
Chr3 31295007 C T
Chr3 31295111 T C
Chr3 31295167 G T
Chr3 31295203 C T
Chr3 31295346 T C
Chr3 31295537 A G
Chr3 31295599 T C
Chr3 31295647 G A
Chr3 31295730 C A
Chr3 31295748 T G
Chr3 31295783 A G
Chr3 31295787 A G
Chr3 31295821 A G
Chr3 31295859 A G
Chr3 31295912 G C
Chr3 31296049 C T
Chr3 31296065 T C
Chr3 31296157 T G
Chr3 31296198 C T
Chr3 31296221 A G
Chr3 31296222 C T
Chr3 31296234 T G
Chr3 31296270 T C
Chr3 31296275 G A
Chr3 31296343 G A
Chr3 31296360 A G
Chr3 31296361 A G
Chr3 31296362 G A
Chr3 31296414 G A
Chr3 31296509 C T
Chr3 31296688 T G
Chr3 31296712 G T
Chr3 31296817 A C
Chr3 31296841 A G
Chr3 31296881 C T
Chr3 31296915 T C
Chr3 31297229 C T
Chr3 31297234 G A
Chr3 31297244 G A
Chr3 31297293 A G
Chr3 31297352 G A
Chr3 31297358 A C
Chr3 31297388 C G
Chr3 31297390 T C
Chr3 31297476 A G
Chr3 31297510 G A
Chr3 31297583 T C
Chr3 31297798 C A
Chr3 31298284 A G
Chr3 31298512 T A
Chr3 31298614 A G
Chr3 31298646 C A
Chr3 31298671 A C
Chr3 31298679 G A
Chr3 31298718 A G
Chr3 31299076 G T
Chr3 31299937 C T
Chr3 31300223 C A
Chr3 31300287 C T
Chr3 31300299 A G
Chr3 31300365 G A
Chr3 31300483 C T
Chr3 31301642 C T
Chr3 31301743 C T
Chr3 31302197 A G
Chr3 31302205 G T
Chr3 31302275 C T
Chr3 31302303 T A
Chr3 31302315 T C
Chr3 31302317 A G
Chr3 31302339 A G
Chr3 31302366 T A
Chr3 31302443 A G
Chr3 31302715 A C
Chr3 31302783 A G
Chr3 31302802 T C
Chr3 31302858 A C
Chr3 31303027 C T
Chr3 31303243 T C
Chr3 31303854 C A
Chr3 31303891 C T
Chr3 31303934 C A
Chr3 31303941 C T
Chr3 31303960 A C
Chr3 31303987 A C
Chr3 31304089 T C
Chr3 31304200 A G
Chr3 31304252 T C
Chr3 31304258 T C
Chr3 31304292 A T
Chr3 31304340 A G
Chr3 31304351 G A
Chr3 31304359 A G
Chr3 31304369 C T
Chr3 31304541 A G
Chr3 31304548 G C
Chr3 31304552 C A
Chr3 31304767 T G
Chr3 31305231 A G
Chr3 31305266 G T
Chr3 31305485 T C
Chr3 31305509 C G
Chr3 31306684 T A
Chr3 31306853 T C
Chr3 31314278 C T
Chr3 31315251 A G
Chr3 31315677 C T
Chr3 31316387 T G
Chr3 31316487 T A
Chr3 31316685 T A
Chr3 31316929 T G
Chr3 31317074 C A
Chr3 31317508 G A
Chr3 31318244 G A
Chr3 31318875 A C
Chr3 31319080 A G
Chr3 31319217 A G
Chr3 31319962 G A
Chr3 31320587 T G
Chr3 31320609 A G
Chr3 31320625 A G
Chr3 31321482 C T
Chr3 31321784 C T
Chr3 31321788 C G
Chr3 31321936 C T
Chr3 31322055 T C
Chr3 31322066 G A
Chr3 31322069 C T
Chr3 31322071 T A
Chr3 31322087 T C
Chr3 31322129 A G
Chr3 31322201 A G
Chr3 31322231 G A
Chr3 31322365 T G
Chr3 31322390 G T
Chr3 31322639 A C
Chr3 31322769 C T
Chr3 31322814 T C
Chr3 31322821 A G
Chr3 31322826 A G
Chr3 31322948 C T
Chr3 31323031 T G
Chr3 31323188 T C
Chr3 31323227 C T
Chr3 31323326 A G
Chr3 31323350 A G
Chr3 31323397 A G
Chr3 31323460 C T
Chr3 31323488 G A
Chr3 31323524 G A
Chr3 31323610 A G
Chr3 31323703 G A
Chr3 31327002 C T
Chr3 31327035 A G
Chr3 31327051 A G
Chr3 31327054 A G
Chr3 31327171 G A
Chr3 31327182 T C
Chr3 31327210 T C
Chr3 31327220 C T
Chr3 31327294 G T
Chr3 31327306 T A
Chr3 31327569 T C
Chr3 31327876 G C
Chr3 31328243 G A
Chr3 31328404 T G
Chr3 31328570 A G
Chr3 31328756 C T
Chr3 31329315 G A
Chr3 31329730 C T
Chr3 31330311 T G
Chr3 31331150 C T
Chr3 31333184 A G
Chr3 31333213 G A
Chr3 31333254 C T
Chr3 31333260 T C
Chr3 31333270 T A
Chr3 31333337 A T
Chr3 31333590 G A
Chr3 31334114 T G
Chr3 31334346 A G
Chr3 31334502 C A
Chr3 31334663 T A
Chr3 31334922 G A
Chr3 31334968 T C
Chr3 31335026 C T
Chr3 31335736 T G
Chr3 31336077 A G
Chr3 31336100 A G
Chr3 31336464 A G
Chr3 31336809 G A
Chr3 31337105 A G
Chr3 31337113 A G
Chr3 31337348 A G
Chr3 31337563 A G
Chr3 31338399 T C
Chr3 31339254 A C
Chr3 31339534 A T
Chr3 31339610 A T
Chr3 31339677 T C
Chr3 31339691 G A
Chr3 31339776 T C
Chr3 31339792 T G
Chr3 31339836 A G
Chr3 31339846 C G
Chr3 31339861 A C
Chr3 31340051 C T
Chr3 31340094 T C
Chr3 31340114 T C
Chr3 31340165 G A
Chr3 31340362 A T
Chr3 31340544 T A
Chr3 31340558 G A
Chr3 31340654 A G
Chr3 31340773 G A
Chr3 31341467 C T
Chr3 31341476 G C
Chr3 31342184 T G
Chr3 31342225 A G
Chr3 31342231 A G
Chr3 31342265 C T
Chr3 31342290 G T
Chr3 31342302 G T
Chr3 31342323 T C
Chr3 31342408 C T
Chr3 31342461 C T
Chr3 31342879 G A
Chr3 31342914 G T
Chr3 31343204 C A
Chr3 31343494 T C
Chr3 31343532 G A
Chr3 31343580 A G
Chr3 31343587 A G
Chr3 31343606 A G
Chr3 31343671 C T
Chr3 31343889 G A
Chr3 31343913 T A
Chr3 31343995 G C
Chr3 31344038 T C
Chr3 31344050 A G
Chr3 31344051 A G
Chr3 31344076 T C
Chr3 31344098 A G
Chr3 31344123 G T
Chr3 31344140 T G
Chr3 31344185 T C
Chr3 31344248 G A
Chr3 31344264 G A
Chr3 31344293 T C
Chr3 31344332 A C
Chr3 31344677 T C
Chr3 31344695 T C
Chr3 31345192 A T
Chr3 31345292 T C
Chr3 31345434 G C
Chr3 31345779 C A
Chr3 31347127 T C
Chr3 31347185 A G
Chr3 31347647 C T
Chr3 31348235 T G
Chr3 31348452 A T
Chr3 31348692 G A
Chr3 31348719 G C
Chr3 31348832 A T
Chr3 31348853 G A
Chr3 31348889 T A
Chr3 31348981 T C
Chr3 31349061 G A
Chr3 31349094 G A
Chr3 31349196 C T
Chr3 31349206 T C
Chr3 31349277 A G
Chr3 31349333 A G
Chr3 31349343 T C
Chr3 31349350 C T
Chr3 31349425 A G
Chr3 31349510 G A
Chr3 31349580 T C
Chr3 31349651 T C
Chr3 31349674 C A
Chr3 31349675 G A
Chr3 31349740 G A
Chr3 31349814 A T
Chr3 31349849 C T
Chr3 31349865 C A
Chr3 31349879 A C
Chr3 31349932 G A
Chr3 31349934 T A
Chr3 31349947 G T
Chr3 31350048 G C
Chr3 31350096 G T
Chr3 31350270 G A
Chr3 31350338 T C
Chr3 31350369 G A
Chr3 31350386 G A
Chr3 31350403 G A
Chr3 31350409 A G
Chr3 31350417 A G
Chr3 31350418 A G
Chr3 31350422 C T
Chr3 31350444 T G
Chr3 31350474 G A
Chr3 31350603 A T
Chr3 31350750 A G
Chr3 31350782 C T
Chr3 31350811 T C
Chr3 31350826 C T
Chr3 31350896 C T
Chr3 31351098 C A
Chr3 31351329 T G
Chr3 31351834 A G
Chr3 31352287 G T
Chr3 31352710 G C
Chr3 31352851 C G
Chr3 31353123 C T
Chr3 31353389 C T
Chr3 31353393 G A
Chr3 31353409 G T
Chr3 31353415 A G
Chr3 31353440 T G
Chr3 31353455 G A
Chr3 31353464 G A
Chr3 31353473 C T
Chr3 31353484 A G
Chr3 31353489 C T
Chr3 31353497 T C
Chr3 31353508 C T
Chr3 31353515 G A
Chr3 31353521 G A
Chr3 31353533 G A
Chr3 31353537 C T
Chr3 31353850 G T
Chr3 31353923 G A
Chr3 31353956 G A
Chr3 31354025 C A
Chr3 31354068 A C
Chr3 31354148 A G
Chr3 31354261 T C
Chr3 31354387 T A
Chr3 31354621 A T
Chr3 31354673 A G
Chr3 31355024 T G
Chr3 31355078 T G
Chr3 31355093 G A
Chr3 31355394 G A
Chr3 31356106 T C
Chr3 31356660 A G
Chr3 31357553 T C
Chr3 31357616 A C
Chr3 31357617 T G
Chr3 31357843 A G
Chr3 31357941 T C
Chr3 31358573 T G
Chr3 31358691 C G
Chr3 31358718 T G
Chr3 31359019 T A
Chr3 31359034 G A
Chr3 31359047 G T
Chr3 31359052 C T
Chr3 31359053 T C
Chr3 31359189 C T
Chr3 31359197 C T
Chr3 31359201 A G
Chr3 31359240 T C
Chr3 31359247 G A
Chr3 31359364 G A
Chr3 31359450 A T
Chr3 31359463 T C
Chr3 31359486 T C
Chr3 31359533 C T
Chr3 31359539 C T
Chr3 31359552 C T
Chr3 31359601 T C
Chr3 31359606 C T
Chr3 31359636 A G
Chr3 31359637 A G
Chr3 31359639 A G
Chr3 31359657 G T
Chr3 31359669 T A
Chr3 31359758 C A
Chr3 31359764 G C
Chr3 31359832 C T
Chr3 31360059 G A
Chr3 31360066 A G
Chr3 31360068 A T
Chr3 31360082 T C
Chr3 31360156 G A
Chr3 31360195 G A
Chr3 31360233 C T
Chr3 31360258 A G
Chr3 31360262 C T
Chr3 31360299 A C
Chr3 31360317 G A
Chr3 31360375 C T
Chr3 31360393 C T
Chr3 31360407 C T
Chr3 31360408 T C
Chr3 31360414 A G
Chr3 31360442 G A
Chr3 31360461 T C
Chr3 31360492 T C
Chr3 31360515 A G
Chr3 31360519 G A
Chr3 31360523 C T
Chr3 31360525 G C
Chr3 31360659 T G
Chr3 31360738 T A
Chr3 31360746 A T
Chr3 31360775 G A
Chr3 31360813 G A
Chr3 31361117 T C
Chr3 31361135 C T
Chr3 31361187 A G
Chr3 31361209 T C
Chr3 31361210 C T
Chr3 31361218 G A
Chr3 31361221 G A
Chr3 31361295 C T
Chr3 31361339 A G
Chr3 31361383 T G
Chr3 31361531 T A
Chr3 31361552 A G
Chr3 31361628 A G
Chr3 31361646 T C
Chr3 31361963 G A
Chr3 31362680 C T
Chr3 31362685 C T
Chr3 31362725 A G
Chr3 31362729 T C
Chr3 31362769 A T
Chr3 31362819 T C
Chr3 31362820 A C
Chr3 31362881 T G
Chr3 31362885 G A
Chr3 31362942 A G
Chr3 31362969 C T
Chr3 31362976 A G
Chr3 31362998 A G
Chr3 31363127 G A
Chr3 31363514 C T
Chr3 31363793 A G
Chr3 31363850 A G
Chr3 31364049 T C
Chr3 31364243 T A
Chr3 31364764 T A
Chr3 31364852 C T
Chr3 31365003 G A
Chr3 31365076 T C
Chr3 31365331 G A
Chr3 31365628 T C
Chr3 31365722 C T
Chr3 31365931 G A
Chr3 31366978 T G
Chr3 31367796 T C
Chr3 31368436 A T
Chr3 31369006 T C
Chr3 31369458 G A
Chr3 31369631 G A
Chr3 31370414 C T
Chr3 31370887 T C
Chr3 31371624 G T
Chr3 31371653 C T
Chr3 31371708 C T
Chr3 31371729 A C
Chr3 31371799 A T
Chr3 31372110 T C
Chr3 31372227 C G
Chr3 31372478 A G
Chr3 31372748 C T
Chr3 31372825 C T
Chr3 31373372 T G
Chr3 31373417 A G
Chr3 31373578 T C
Chr3 31373721 C T
Chr3 31373746 T G
Chr3 31374021 G A
Chr3 31374185 T G
Chr3 31374210 T C
Chr3 31374507 A G
Chr3 31374653 C A
Chr3 31374679 T C
Chr3 31374687 T C
Chr3 31374710 G A
Chr3 31374728 C T
Chr3 31374730 T C
Chr3 31374745 T C
Chr3 31374776 C T
Chr3 31374805 C T
Chr3 31374810 C T
Chr3 31374813 C T
Chr3 31374832 T C
Chr3 31374833 A C
Chr3 31375233 A G
Chr3 31375408 T C
Chr3 31375437 T C
Chr3 31375460 C G
Chr3 31375472 G A
Chr3 31375625 T C
Chr3 31375650 T G
Chr3 31375696 A G
Chr3 31375747 C T
Chr3 31375760 G A
Chr3 31375874 A C
Chr3 31375959 T C
Chr3 31376036 C T
Chr3 31376592 G A
Chr3 31376948 C T
Chr3 31377329 C T
Chr3 31377821 A T
Chr3 31378184 C T
Chr3 31378185 C T
Chr3 31378188 T C
Chr3 31378213 T C
Chr3 31378300 T G
Chr3 31378379 T C
Chr3 31378385 A G
Chr3 31378407 G A
Chr3 31378411 A G
Chr3 31378467 T C
Chr3 31378474 C G
Chr3 31378477 A G
Chr3 31378490 A G
Chr3 31378548 T A
Chr3 31378568 A G
Chr3 31378581 C T
Chr3 31378725 A G
Chr3 31378729 G C
Chr3 31378827 G C
Chr3 31378898 C T
Chr3 31379017 T G
Chr3 31379071 A G
Chr3 31379075 A G
Chr3 31379101 T C
Chr3 31379147 A G
Chr3 31379202 G A
Chr3 31379395 G A
Chr3 31379440 G A
Chr3 31379494 T C
Chr3 31379566 A G
Chr3 31380150 T C
Chr3 31380179 C T
Chr3 31380239 T C
Chr3 31380355 T C
Chr3 31380455 C T
Chr3 31380626 C A
Chr3 31380631 G A
Chr3 31380649 T C
Chr3 31380667 C T
Chr3 31380672 A G
Chr3 31380737 C T
Chr3 31380754 G A
Chr3 31380759 T C
Chr3 31380786 G A
Chr3 31380789 G C
Chr3 31380968 C T
Chr3 31381012 G A
Chr3 31381049 T C
Chr3 31381062 A G
Chr3 31381135 C T
Chr3 31381180 T C
Chr3 31381184 C T
Chr3 31381339 T C
Chr3 31381501 G A
Chr3 31381511 C T
Chr3 31381520 T G
Chr3 31381553 T A
Chr3 31381605 A G
Chr3 31381642 T C
Chr3 31381707 T G
Chr3 31381804 T G
Chr3 31381846 A G
Chr3 31381861 C A
Chr3 31381868 T C
Chr3 31381876 C T
Chr3 31382151 T C
Chr3 31382170 T C
Chr3 31382188 T C
Chr3 31382229 T C
Chr3 31382257 G A
Chr3 31382347 C T
Chr3 31382361 T G
Chr3 31382382 T C
Chr3 31382415 C T
Chr3 31382621 T C
Chr3 31382688 C T
Chr3 31382713 T C
Chr3 31382724 A T
Chr3 31382728 C T
Chr3 31382913 C T
Chr3 31382927 C T
Chr3 31382957 G A
Chr3 31382978 T A
Chr3 31382980 C T
Chr3 31382989 G A
Chr3 31383048 C A
Chr3 31383136 C T
Chr3 31383138 G A
Chr3 31383157 C T
Chr3 31383165 C A
Chr3 31383180 G C
Chr3 31383181 T G
Chr3 31383189 T G
Chr3 31383232 G A
Chr3 31383258 G A
Chr3 31383267 T C
Chr3 31383281 G A
Chr3 31383333 T C
Chr3 31383355 G A
Chr3 31383356 A G
Chr3 31383357 C T
Chr3 31383362 A G
Chr3 31383367 T C
Chr3 31383373 A G
Chr3 31383395 T C
Chr3 31383455 G A
Chr3 31383471 G A
Chr3 31383518 A G
Chr3 31383537 A T
Chr3 31383553 A G
Chr3 31383756 C T
Chr3 31384574 T A
Chr3 31384799 A C
Chr3 31385468 T C
Chr3 31385697 T C
Chr3 31386108 T C
Chr3 31386257 A G
Chr3 31386317 C G
Chr3 31386551 T A
Chr3 31386700 G A
Chr3 31386778 C T
Chr3 31386877 C T
Chr3 31387037 A G
Chr3 31387111 T G
Chr3 31387146 G T
Chr3 31387147 G T
Chr3 31387281 A G
Chr3 31387408 G T
Chr3 31387558 T C
Chr3 31387803 T C
Chr3 31387804 G A
Chr3 31387898 G A
Chr3 31388393 G T
Chr3 31388535 G A
Chr3 31388680 T G
Chr3 31388952 T G
Chr3 31389036 C T
Chr3 31389127 A T
Chr3 31389180 A G
Chr3 31389197 T C
Chr3 31389218 T C
Chr3 31389237 A T
Chr3 31389441 T C
Chr3 31389481 T C
Chr3 31389489 A C
Chr3 31389531 G A
Chr3 31389540 A G
Chr3 31389551 A G
Chr3 31389555 A C
Chr3 31389556 A G
Chr3 31389557 A G
Chr3 31389586 A C
Chr3 31389766 A G
Chr3 31389769 A G
Chr3 31389781 C T
Chr3 31389915 A G
Chr3 31389989 A T
Chr3 31390020 C T
Chr3 31390052 G T
Chr3 31390135 A G
Chr3 31390142 C T
Chr3 31390175 T C
Chr3 31390241 T C
Chr3 31390293 A G
Chr3 31390296 A T
Chr3 31390336 T C
Chr3 31390435 A G
Chr3 31390493 C T
Chr3 31390598 A G
Chr3 31390668 A G
Chr3 31390717 A C
Chr3 31390760 G A
Chr3 31390790 C G
Chr3 31390932 G A
Chr3 31390936 T C
Chr3 31390989 C T
Chr3 31391088 G A
Chr3 31391189 A G
Chr3 31391244 C T
Chr3 31391254 C T
Chr3 31391273 C T
Chr3 31391491 G A
Chr3 31391499 C T
Chr3 31391509 T C
Chr3 31391521 G C
Chr3 31391602 T C
Chr3 31392183 T A
Chr3 31392469 C T
Chr3 31392653 G A
Chr3 31393104 C T
Chr3 31393313 C T
Chr3 31393404 T C
Chr3 31393414 T G
Chr3 31393418 G A
Chr3 31393593 C G
Chr3 31394144 T C
Chr3 31394494 C T
Chr3 31395169 G T
Chr3 31395327 T A
Chr3 31395361 A G
Chr3 31395365 T A
Chr3 31395375 T C
Chr3 31395377 G A
Chr3 31395379 A C
Chr3 31395384 C T
Chr3 31395401 T C
Chr3 31395414 C T
Chr3 31395420 T C
Chr3 31395432 T C
Chr3 31395450 C T
Chr3 31395451 G A
Chr3 31395480 C T
Chr3 31395516 T C
Chr3 31395517 A G
Chr3 31395528 C T
Chr3 31395560 G A
Chr3 31395740 T A
Chr3 31395847 A G
Chr3 31395873 T C
Chr3 31395916 C T
Chr3 31395936 T C
Chr3 31396026 T C
Chr3 31396060 T C
Chr3 31396088 C A
Chr3 31396166 C T
Chr3 31396185 C G
Chr3 31396210 A G
Chr3 31396491 A C
Chr3 31396687 G A
Chr3 31397954 A T
Chr3 31398125 A T
Chr3 31398133 A C
Chr3 31398139 G A
Chr3 31398728 C T
Chr3 31399195 T C
Chr3 31399616 T C
Chr3 31399856 T G
Chr3 31399891 C G
Chr3 31399927 T G
Chr3 31400089 C A
Chr3 31400151 T C
Chr3 31401071 A G
Chr3 31401277 G A
Chr3 31401699 T G
Chr3 31401836 G A
Chr3 31402352 C T
Chr3 31403058 C T
Chr3 31403082 T C
Chr3 31404008 G A
Chr3 31404400 G A
Chr3 31404453 T C
Chr3 31405096 A C
Chr3 31405520 A T
Chr3 31405640 C T
Chr3 31405859 T C
Chr3 31406751 G A
Chr3 31406815 A G
Chr3 31407003 T C
Chr3 31407197 C A
Chr3 31407574 A T
Chr3 31408293 C T
Chr3 31409011 A C
Chr3 31409118 T C
Chr3 31409637 T C
Chr3 31409870 G T
Chr3 31410003 T C
Chr3 31410452 A T
Chr3 31410718 A G
Chr3 31410839 G T
Chr3 31410915 A C
Chr3 31411520 A G
Chr3 31411941 C T
Chr3 31411964 T A
Chr3 31412352 G A
Chr3 31413394 C T
Chr3 31414202 A G
Chr3 31414360 G A
Chr3 31414731 T C
Chr3 31415104 T G
Chr3 31415117 A G
Chr3 31415432 G A
Chr3 31415448 C T
Chr3 31415642 T G
Chr3 31415651 C A
Chr3 31415957 A G
Chr3 31416232 T A
Chr3 31416647 G A
Chr3 31418624 T C
Chr3 31419039 A G
Chr3 31419313 G A
Chr3 31419614 A T
Chr3 31420021 T A
Chr3 31420550 A G
Chr3 31420736 T C
Chr3 31422385 C T
Chr3 31423778 G A
Chr3 31424628 T C
Chr3 31425567 G A
Chr3 31426497 T C
Chr3 31426930 G T
Chr3 31426958 A G
Chr3 31427343 C T
Chr3 31427843 T A
Chr3 31428491 G A
Chr3 31428533 T C
Chr3 31428572 C T
Chr3 31461833 T G
Chr3 31461848 G A
Chr3 31462304 T C
Chr3 31462666 G A
Chr3 31462729 T C
Chr3 31464134 G A
Chr3 31464925 C T
Chr3 31464934 C T
Chr3 31465003 A G
Chr3 31465023 G A
Chr3 31465609 C G
Chr3 31466588 G A
Chr3 31466771 T A
Chr3 31467163 T C
Chr3 31467774 G A
Chr3 31467800 A T
Chr3 31467959 C T
Chr3 31468851 G A
Chr3 31469263 A G
Chr3 31469275 A T
Chr3 31469354 C T
Chr3 31469589 C T
Chr3 31471724 A T
Chr3 31472012 G A
Chr3 31472032 G A
Chr3 31472151 G A
Chr3 31472292 C A
Chr3 31472482 C T
Chr3 31472554 A G
Chr3 31472564 C T
Chr3 31472661 C T
Chr3 31472718 C T
Chr3 31472763 G A
Chr3 31472769 C T
Chr3 31472782 G A
Chr3 31472917 T C
Chr3 31473549 A C
Chr3 31473944 T C
Chr3 31473969 A G
Chr3 31474143 A G
Chr3 31474173 G A
Chr3 31474244 A C
Chr3 31474428 T A
Chr3 31474613 G A
Chr3 31474766 C T
Chr3 31474805 T C
Chr3 31474841 A G
Chr3 31474855 G A
Chr3 31474867 C T
Chr3 31475125 A G
Chr3 31475205 C T
Chr3 31475226 C G
Chr3 31475320 T C
Chr3 31475427 T C
Chr3 31475522 T A
Chr3 31475804 T G
Chr3 31475908 A G
Chr3 31475977 G T
Chr3 31475992 C T
Chr3 31476330 G A
Chr3 31477177 A C
Chr3 31477319 A T
Chr3 31478016 T C
Chr3 31478035 A G
Chr3 31478037 T G
Chr3 31478059 C T
Chr3 31478081 G A
Chr3 31478143 G A
Chr3 31478163 A T
Chr3 31478189 T A
Chr3 31478314 G C
Chr3 31478483 A G
Chr3 31478509 A G
Chr3 31478512 G A
Chr3 31478523 C T
Chr3 31478616 C T
Chr3 31478662 T C
Chr3 31478741 G A
Chr3 31478840 A G
Chr3 31478948 C T
Chr3 31479113 A G
Chr3 31479124 G A
Chr3 31479296 T C
Chr3 31479302 G A
Chr3 31479311 C T
Chr3 31479334 G T
Chr3 31479344 C T
Chr3 31479350 C T
Chr3 31479376 T C
Chr3 31479463 A G
Chr3 31479469 C T
Chr3 31479497 C T
Chr3 31479519 T G
Chr3 31479588 G A
Chr3 31479737 G A
Chr3 31479738 A T
Chr3 31479828 T C
Chr3 31479893 T A
Chr3 31480015 G A
Chr3 31480065 C T
Chr3 31480074 A G
Chr3 31480100 C T
Chr3 31480123 C T
Chr3 31480441 T C
Chr3 31480452 C T
Chr3 31480553 G A
Chr3 31480562 A G
Chr3 31480573 C T
Chr3 31480589 A T
Chr3 31480605 A G
Chr3 31480889 T A
Chr3 31481274 C T
Chr3 31481283 C T
Chr3 31481290 A G
Chr3 31481307 C T
Chr3 31481324 A G
Chr3 31481327 G C
Chr3 31481339 A G
Chr3 31481352 C T
Chr3 31481401 A C
Chr3 31482352 C T
Chr3 31482412 G A
Chr3 31482485 C T
Chr3 31482520 T C
Chr3 31482561 G A
Chr3 31482568 G A
Chr3 31482683 C T
Chr3 31482719 A G
Chr3 31482815 G A
Chr3 31483019 A G
Chr3 31483050 G A
Chr3 31483063 A G
Chr3 31484631 A T
Chr3 31484749 T G
Chr3 31484850 T C
Chr3 31484871 T G
Chr3 31484949 G A
Chr3 31485428 T G
Chr3 31485573 C T
Chr3 31486212 T C
Chr3 31486737 C T
Chr3 31487109 A T
Chr3 31487382 C T
Chr3 31487804 G A
Chr3 31487888 C A
Chr3 31488245 G A
Chr3 31488866 T C
Chr3 31488926 T C
Chr3 31489207 A C
Chr3 31489281 G A
Chr3 31489487 A G
Chr3 31489537 C T
Chr3 31489585 G A
Chr3 31489678 T A
Chr3 31490201 A T
Chr3 31490416 A G
Chr3 31490575 T A
Chr3 31490712 C T
Chr3 31490750 T C
Chr3 31490788 A G
Chr3 31490954 G A
Chr3 31490967 C G
Chr3 31491290 T G
Chr3 31491934 C T
Chr3 31492225 T A
Chr3 31492488 G A
Chr3 31492509 C T
Chr3 31492551 A G
Chr3 31492823 T C
Chr3 31493636 C T
Chr3 31494015 G A
Chr3 31494034 C T
Chr3 31494036 A C
Chr3 31495018 G A
Chr3 31495125 A C
Chr3 31495284 C T
Chr3 31496314 C T
Chr3 31496433 A T
Chr3 31496763 C T
Chr3 31496814 C T
Chr3 31497412 T C
Chr3 31497463 C A
Chr3 31497488 A G
Chr3 31497493 A G
Chr3 31497494 C T
Chr3 31497604 G A
Chr3 31497621 C T
Chr3 31497622 G T
Chr3 31497623 A T
Chr3 31497624 G T
Chr3 31497768 G A
Chr3 31497785 T C
Chr3 31497795 G T
Chr3 31497807 C T
Chr3 31497879 G A
Chr3 31497990 A G
Chr3 31498174 T C
Chr3 31498189 T C
Chr3 31498195 C T
Chr3 31498264 T C
Chr3 31498457 A C
Chr3 31498492 T C
Chr3 31498493 G T
Chr3 31498529 T C
Chr3 31498545 C G
Chr3 31498631 G T
Chr3 31498758 C T
Chr3 31498954 C T
Chr3 31498970 A G
Chr3 31499163 A G
Chr3 31499192 T A
Chr3 31499372 C A
Chr3 31499484 C T
Chr3 31499493 C T
Chr3 31499515 T C
Chr3 31499556 A T
Chr3 31499658 T C
Chr3 31499795 T C
Chr3 31499921 A G
Chr3 31499956 T C
Chr3 31499963 A T
Chr3 31499983 G C
Chr3 31500061 G A
Chr3 31500070 T C
Chr3 31500082 G A
Chr3 31500218 G A
Chr3 31500318 A G
Chr3 31500464 C G
Chr3 31500482 C T
Chr3 31500505 G A
Chr3 31500553 T C
Chr3 31500566 C T
Chr3 31500649 C T
Chr3 31500650 A G
Chr3 31500665 C T
Chr3 31500694 G A
Chr3 31500721 T C
Chr3 31500723 T C
Chr3 31500749 C T
Chr3 31500778 A G
Chr3 31500844 C T
Chr3 31500874 T C
Chr3 31500881 G A
Chr3 31500888 T C
Chr3 31500893 G A
Chr3 31500938 C T
Chr3 31500952 G A
Chr3 31501001 T C
Chr3 31501259 C T
Chr3 31501290 A G
Chr3 31501295 G A
Chr3 31501334 T C
Chr3 31501336 C T
Chr3 31501388 C T
Chr3 31501457 A G
Chr3 31501507 A G
Chr3 31501532 C T
Chr3 31501533 G A
Chr3 31501535 T C
Chr3 31501557 C T
Chr3 31501564 T C
Chr3 31501632 T C
Chr3 31501673 C T
Chr3 31501681 C A
Chr3 31501684 A C
Chr3 31501686 T C
Chr3 31501701 T C
Chr3 31501715 T C
Chr3 31501745 A G
Chr3 31501852 C T
Chr3 31501867 T C
Chr3 31502015 G A
Chr3 31502018 G A
Chr3 31502297 G A
Chr3 31502347 T C
Chr3 31502367 T C
Chr3 31502382 G A
Chr3 31502424 G A
Chr3 31502484 A C
Chr3 31502550 C T
Chr3 31502883 G A
Chr3 31502975 C T
Chr3 31503129 C T
Chr3 31503414 A T
Chr3 31503560 A C
Chr3 31503942 G T
Chr3 31504257 C T
Chr3 31504303 A C
Chr3 31504455 C T
Chr3 31504464 A G
Chr3 31504510 T C
Chr3 31504571 G A
Chr3 31504699 G T
Chr3 31504736 G A
Chr3 31504778 G T
Chr3 31504838 C T
Chr3 31505025 A G
Chr3 31505431 G A
Chr3 31505521 A T
Chr3 31505750 G C
Chr3 31505757 G A
Chr3 31505836 A G
Chr3 31505842 A T
Chr3 31505843 T A
Chr3 31505851 A C
Chr3 31506024 G A
Chr3 31506094 G A
Chr3 31506381 G C
Chr3 31506394 T C
Chr3 31506410 T C
Chr3 31506596 T C
Chr3 31506616 A G
Chr3 31506703 G A
Chr3 31506807 A G
Chr3 31506882 G A
Chr3 31506985 A T
Chr3 31507021 C T
Chr3 31507177 T G
Chr3 31507218 A G
Chr3 31507236 G A
Chr3 31507284 C T
Chr3 31507599 C T
Chr3 31507628 G A
Chr3 31507630 C T
Chr3 31507672 A G
Chr3 31507698 G A
Chr3 31507846 C A
Chr3 31507872 T C
Chr3 31508040 A G
Chr3 31508257 T G
Chr3 31508316 G A
Chr3 31508353 C A
Chr3 31508355 A G
Chr3 31508365 C T
Chr3 31508374 A G
Chr3 31508386 A G
Chr3 31508387 A G
Chr3 31508493 G A
Chr3 31508584 T G
Chr3 31508587 T C
Chr3 31508629 T C
Chr3 31508643 A G
Chr3 31508825 C T
Chr3 31509014 A G
Chr3 31509050 G A
Chr3 31509101 A T
Chr3 31509106 A T
Chr3 31509155 C T
Chr3 31509174 G A
Chr3 31509205 A C
Chr3 31509268 C T
Chr3 31509303 G A
Chr3 31509340 C T
Chr3 31509398 T A
Chr3 31509433 C A
Chr3 31509462 C T
Chr3 31509472 C T
Chr3 31509483 C T
Chr3 31509502 A G
Chr3 31509517 A G
Chr3 31509549 T G
Chr3 31509564 A G
Chr3 31509596 C T
Chr3 31509606 A G
Chr3 31509617 G A
Chr3 31509633 G C
Chr3 31509654 G A
Chr3 31509657 A G
Chr3 31509680 A T
Chr3 31509973 G A
Chr3 31510050 G T
Chr3 31510074 A G
Chr3 31510123 C T
Chr3 31510181 C T
Chr3 31510196 T C
Chr3 31510204 G A
Chr3 31510219 T C
Chr3 31510268 T C
Chr3 31510335 C T
Chr3 31510352 C T
Chr3 31510382 C T
Chr3 31510403 A G
Chr3 31510417 T C
Chr3 31510457 T C
Chr3 31510479 C T
Chr3 31510590 C T
Chr3 31510610 T C
Chr3 31510614 G A
Chr3 31510674 T C
Chr3 31510678 G A
Chr3 31510706 A G
Chr3 31510755 T C
Chr3 31510784 G C
Chr3 31510809 T C
Chr3 31510890 G A
Chr3 31510906 A G
Chr3 31510970 G A
Chr3 31510980 G C
Chr3 31510988 A G
Chr3 31511030 T C
Chr3 31511053 A G
Chr3 31511076 G A
Chr3 31511231 G A
Chr3 31511252 G A
Chr3 31511273 C T
Chr3 31511288 G A
Chr3 31511304 T C
Chr3 31511315 T C
Chr3 31511386 C T
Chr3 31511497 G A
Chr3 31511519 C T
Chr3 31511527 T A
Chr3 31511619 A G
Chr3 31511624 G A
Chr3 31511691 C T
Chr3 31511790 A G
Chr3 31511828 T C
Chr3 31511835 C T
Chr3 31511924 A T
Chr3 31511990 C T
Chr3 31512029 C T
Chr3 31512376 T C
Chr3 31512524 A G
Chr3 31512526 G A
Chr3 31512595 C T
Chr3 31512600 G A
Chr3 31512612 T A
Chr3 31512618 A T
Chr3 31512658 G A
Chr3 31512888 A C
Chr3 31512946 A C
Chr3 31513235 T C
Chr3 31513280 G A
Chr3 31513359 G A
Chr3 31513401 C T
Chr3 31513415 T C
Chr3 31513573 A G
Chr3 31513577 C T
Chr3 31513605 A G
Chr3 31513642 C T
Chr3 31513727 T C
Chr3 31513873 T G
Chr3 31513925 G A
Chr3 31513956 G A
Chr3 31514008 T G
Chr3 31514048 G A
Chr3 31514128 C T
Chr3 31514204 T A
Chr3 31514237 A G
Chr3 31514298 A G
Chr3 31514334 C T
Chr3 31514402 C T
Chr3 31514481 G A
Chr3 31514485 A G
Chr3 31514513 C T
Chr3 31514531 G A
Chr3 31514559 T A
Chr3 31514795 A C
Chr3 31514876 G C
Chr3 31515463 A G
Chr3 31515526 G A
Chr3 31515544 A G
Chr3 31515572 C G
Chr3 31515579 G A
Chr3 31515764 G A
Chr3 31516471 A G
Chr3 31516482 G T
Chr3 31516492 A G
Chr3 31516505 A G
Chr3 31516512 C T
Chr3 31516526 T C
Chr3 31516528 G T
Chr3 31516616 A G
Chr3 31516618 T C
Chr3 31516636 A C
Chr3 31516672 C T
Chr3 31517100 C T
Chr3 31517182 A T
Chr3 31517432 G T
Chr3 31517978 G A
Chr3 31518298 A C
Chr3 31519284 G C
Chr3 31519381 C A
Chr3 31519509 T G
Chr3 31519558 T C
Chr3 31519681 T C
Chr3 31519688 A G
Chr3 31519808 A T
Chr3 31519889 T G
Chr3 31519924 C T
Chr3 31519942 T G
Chr3 31519946 C T
Chr3 31520047 C T
Chr3 31520070 T C
Chr3 31520205 C T
Chr3 31520283 C T
Chr3 31520288 G A
Chr3 31520292 T C
Chr3 31520342 C T
Chr3 31520450 C G
Chr3 31520460 A G
Chr3 31520498 G A
Chr3 31520572 G A
Chr3 31520617 T G
Chr3 31520633 C T
Chr3 31520689 C T
Chr3 31520727 C T
Chr3 31520797 T C
Chr3 31520911 C T
Chr3 31521016 A G
Chr3 31521029 C T
Chr3 31521033 G A
Chr3 31521048 A G
Chr3 31521132 C T
Chr3 31521150 T C
Chr3 31521261 A G
Chr3 31521285 C T
Chr3 31521286 C T
Chr3 31521305 C T
Chr3 31521308 T C
Chr3 31521318 A G
Chr3 31521335 C T
Chr3 31521351 T C
Chr3 31521392 T G
Chr3 31521476 C A
Chr3 31521577 T C
Chr3 31521579 C T
Chr3 31521611 G A
Chr3 31521615 G T
Chr3 31521732 G A
Chr3 31521825 A C
Chr3 31521856 G A
Chr3 31521864 G A
Chr3 31521880 G A
Chr3 31521893 T C
Chr3 31521907 T C
Chr3 31521992 A G
Chr3 31522068 A G
Chr3 31522074 G A
Chr3 31522076 G A
Chr3 31522603 A C
Chr3 31522618 T C
Chr3 31522647 A G
Chr3 31522666 G A
Chr3 31522672 C T
Chr3 31522679 A C
Chr3 31522764 C T
Chr3 31522798 C T
Chr3 31522840 A G
Chr3 31522841 G A
Chr3 31522859 A G
Chr3 31522889 C T
Chr3 31522910 G A
Chr3 31522933 A G
Chr3 31522950 T C
Chr3 31523029 G A
Chr3 31523043 C T
Chr3 31523046 T C
Chr3 31523047 G A
Chr3 31523090 C T
Chr3 31523161 G A
Chr3 31523232 T G
Chr3 31523235 A G
Chr3 31523318 C T
Chr3 31523349 G A
Chr3 31523376 A G
Chr3 31523382 T C
Chr3 31523388 G T
Chr3 31523443 T C
Chr3 31523444 G T
Chr3 31523451 G A
Chr3 31523453 A G
Chr3 31523460 G T
Chr3 31523468 A T
Chr3 31523477 G A
Chr3 31523712 A T
Chr3 31524033 A C
Chr3 31524483 A C
Chr3 31524651 T G
Chr3 31524672 T C
Chr3 31524706 A G
Chr3 31524760 A C
Chr3 31524768 T C
Chr3 31524810 A G
Chr3 31525006 G T
Chr3 31525008 G T
Chr3 31525010 G T
Chr3 31525012 G T
Chr3 31525014 G T
Chr3 31525016 G T
Chr3 31525018 G T
Chr3 31525025 C T
Chr3 31525099 A T
Chr3 31525142 A G
Chr3 31525325 T C
Chr3 31525394 T C
Chr3 31525445 T A
Chr3 31525509 C G
Chr3 31525679 C T
Chr3 31525680 C A
Chr3 31525685 C T
Chr3 31525776 C A
Chr3 31525819 G A
Chr3 31525822 T C
Chr3 31525878 T C
Chr3 31525892 C T
Chr3 31525906 G A
Chr3 31525932 G A
Chr3 31525935 C T
Chr3 31525995 A G
Chr3 31526005 G A
Chr3 31526014 T G
Chr3 31526079 A G
Chr3 31526081 G A
Chr3 31526104 C T
Chr3 31526109 C T
Chr3 31526122 A G
Chr3 31526123 A G
Chr3 31526159 T C
Chr3 31526170 C G
Chr3 31526187 T C
Chr3 31526188 A C
Chr3 31526225 C G
Chr3 31526253 G A
Chr3 31526269 C T
Chr3 31526293 A G
Chr3 31526369 A G
Chr3 31526423 C T
Chr3 31526465 A G
Chr3 31526480 A T
Chr3 31526600 A G
Chr3 31526606 C T
Chr3 31526721 A G
Chr3 31526759 T C
Chr3 31526820 G A
Chr3 31526877 G T
Chr3 31526887 T C
Chr3 31526953 G C
Chr3 31526966 G A
Chr3 31526985 A G
Chr3 31527074 A G
Chr3 31527104 G T
Chr3 31527250 T C
Chr3 31527294 A G
Chr3 31527365 G C
Chr3 31527542 C T
Chr3 31527568 G A
Chr3 31527606 C T
Chr3 31527624 G A
Chr3 31527663 A G
Chr3 31528351 T C
Chr3 31528392 T C
Chr3 31528418 G A
Chr3 31528515 G A
Chr3 31528535 T G
Chr3 31528608 A T
Chr3 31528609 A T
Chr3 31528761 C T
Chr3 31528817 C T
Chr3 31528850 G A
Chr3 31528868 G A
Chr3 31528968 A G
Chr3 31528993 G T
Chr3 31529152 A T
Chr3 31529172 C G
Chr3 31529421 A G
Chr3 31529713 C T
Chr3 31529739 C T
Chr3 31529872 G C
Chr3 31529873 T C
Chr3 31529896 T C
Chr3 31529915 G A
Chr3 31529937 T C
Chr3 31529940 C T
Chr3 31529944 G A
Chr3 31529952 A G
Chr3 31529954 C A
Chr3 31530007 T C
Chr3 31530075 T C
Chr3 31530121 C T
Chr3 31530195 C T
Chr3 31530250 G A
Chr3 31530385 C T
Chr3 31530453 C T
Chr3 31530468 G A
Chr3 31530507 C A
Chr3 31530508 T C
Chr3 31530600 A T
Chr3 31530804 C A
Chr3 31530813 G C
Chr3 31530830 G A
Chr3 31530831 A C
Chr3 31530835 G C
Chr3 31530845 G A
Chr3 31530849 G A
Chr3 31530874 T A
Chr3 31530875 T A
Chr3 31530876 T A
Chr3 31530899 C G
Chr3 31530900 A T
Chr3 31530912 C T
Chr3 31530963 A T
Chr3 31530975 G T
Chr3 31531006 G A
Chr3 31531022 A G
Chr3 31531096 T A
Chr3 31531247 G A
Chr3 31531248 G A
Chr3 31531253 C A
Chr3 31531858 C T
Chr3 31531892 A G
Chr3 31531933 C T
Chr3 31531951 T C
Chr3 31531989 G T
Chr3 31532076 G C
Chr3 31532415 T C
Chr3 31532698 C A
Chr3 31532930 T C
Chr3 31533448 A G
Chr3 31533475 A T
Chr3 31533501 G A
Chr3 31533601 C A
Chr3 31533623 G A
Chr3 31533642 G A
Chr3 31533782 T C
Chr3 31533797 A G
Chr3 31533864 A G
Chr3 31533887 A G
Chr3 31534012 G A
Chr3 31534054 A C
Chr3 31534067 C A
Chr3 31534197 A T
Chr3 31534350 G T
Chr3 31534362 T A
Chr3 31534489 G C
Chr3 31534490 G T
Chr3 31534544 T C
Chr3 31534552 C T
Chr3 31534556 C T
Chr3 31534572 C T
Chr3 31534574 A G
Chr3 31534717 A G
Chr3 31535034 G T
Chr3 31535169 A T
Chr3 31535314 A G
Chr3 31535321 A C
Chr3 31535330 G A
Chr3 31535360 C T
Chr3 31535378 G C
Chr3 31535398 C G
Chr3 31535429 C T
Chr3 31535462 G A
Chr3 31962802 G A
Chr3 31963175 A C
Chr3 31963238 G C
Chr3 31963304 A C
Chr3 31963454 C T
Chr3 31963834 A G
Chr3 31963850 G T
Chr3 31964464 T G
Chr3 31965232 T A
Chr3 31965270 A C
Chr3 31965317 A T
Chr3 31965368 T C
Chr3 31965369 A G
Chr3 31965620 G A
Chr3 31966061 G C
Chr3 31966406 C T
Chr3 31966409 C T
Chr3 31966478 T A
Chr3 31966614 T C
Chr3 31966726 G T
Chr3 31966849 T A
Chr3 31966918 C T
Chr3 31966962 G A
Chr3 31966973 A G
Chr3 31967109 A T
Chr3 31967190 T A
Chr3 31967221 T C
Chr3 31967257 A C
Chr3 31967281 A G
Chr3 31967382 C A
Chr3 31967387 C A
Chr3 31967554 A G
Chr3 31967773 G A
Chr3 31967972 A G
Chr3 31967976 A G
Chr3 31968138 G A
Chr3 31968153 T C
Chr3 31968648 G A
Chr3 31968754 A T
Chr3 31968797 C G
Chr3 31968970 A C
Chr3 31968991 T C
Chr3 31969167 A G
Chr3 31969223 G T
Chr3 31969235 C A
Chr3 31969253 C A
Chr3 31969276 T C
Chr3 31969466 G T
Chr3 31969553 G A
Chr3 31969587 T C
Chr3 31969593 G A
Chr3 31969740 C T
Chr3 31969760 C T
Chr3 31969771 C T
Chr3 31969788 T A
Chr3 31969790 G A
Chr3 31970228 T A
Chr3 31970423 C T
Chr3 31970702 T A
Chr3 31970910 C A
Chr3 31970931 G A
Chr3 31970935 T C
Chr3 31970945 C T
Chr3 31970956 T C
Chr3 31970986 C T
Chr3 31971000 C T
Chr3 31971012 C T
Chr3 31971088 G T
Chr3 31971096 C T
Chr3 31971117 T C
Chr3 31971135 C T
Chr3 31971141 G C
Chr3 31971227 C T
Chr3 31971260 C T
Chr3 31971281 A G
Chr3 31971288 G T
Chr3 31971291 C G
Chr3 31971299 T C
Chr3 31971430 C G
Chr3 31971449 T C
Chr3 31971451 A G
Chr3 31971590 G C
Chr3 31973224 G A
Chr3 31973374 C G
Chr3 31973656 C T
Chr3 31973788 A T
Chr3 31974064 G A
Chr3 31974336 G T
Chr3 31974664 A T
Chr3 31976358 C G
Chr3 31976744 G A
Chr3 31976757 T C
Chr3 31976858 C T
Chr3 31977684 G T
Chr3 31978265 G A
Chr3 31978323 C T
Chr3 31978373 A C
Chr3 31979110 C A
Chr3 31979168 T C
Chr3 31979747 T C
Chr3 31980141 A G
Chr3 31980948 C T
Chr3 31981159 G C
Chr3 31981308 T C
Chr3 31981421 C T
Chr3 31982073 G A
Chr3 31982422 T C
Chr3 31982765 T G
Chr3 31982785 G C
Chr3 31983022 T C
Chr3 31983153 T A
Chr3 31983297 T G
Chr3 31983370 A C
Chr3 31983418 T A
Chr3 31983480 C G
Chr3 31983485 T C
Chr3 31983610 T C
Chr3 31983629 T C
Chr3 31983701 C T
Chr3 31983721 C A
Chr3 31983817 A T
Chr3 31983824 A G
Chr3 31983871 T A
Chr3 31983988 T C
Chr3 31984033 C T
Chr3 31984872 A G
Chr3 31985087 T C
Chr3 31986265 T C
Chr3 31987144 G A
Chr3 31987370 G A
Chr3 31988072 A G
Chr3 31988999 A G
Chr3 31989367 C T
Chr3 31989826 C T
Chr3 31990839 G A
Chr3 31990935 T C
Chr3 31991058 T G
Chr3 31991143 A C
Chr3 31991420 A G
Chr3 31991562 C T
Chr3 31991588 T C
Chr3 31991590 A C
Chr3 31991600 G A
Chr3 31991619 T G
Chr3 31991683 G A
Chr3 31991690 T C
Chr3 31991725 A G
Chr3 31991770 G T
Chr3 31991776 A T
Chr3 31991812 G A
Chr3 31991817 C T
Chr3 31991834 G T
Chr3 31991836 G A
Chr3 31991840 C T
Chr3 31991871 A G
Chr3 31991918 T G
Chr3 31992021 A G
Chr3 31992053 T C
Chr3 31992093 G C
Chr3 31992100 T C
Chr3 31992370 T C
Chr3 31992527 G A
Chr3 31992616 G T
Chr3 31992633 C T
Chr3 31992637 G A
Chr3 31992691 G T
Chr3 31992746 T C
Chr3 31992748 A G
Chr3 31992767 C T
Chr3 31992798 C G
Chr3 31992808 G A
Chr3 31992830 T C
Chr3 31992879 G A
Chr3 31992883 A G
Chr3 31992892 G A
Chr3 31992928 G A
Chr3 31992932 T G
Chr3 31992935 A G
Chr3 31993070 G C
Chr3 31993515 T C
Chr3 31994035 A T
Chr3 31994653 A G
Chr3 31994672 T C
Chr3 31995450 G A
Chr3 31995518 G C
Chr3 31997163 C T
Chr3 31997281 A G
Chr3 31997528 T G
Chr3 31997640 G C
Chr3 31997714 C T
Chr3 31997715 C T
Chr3 31997719 A G
Chr3 31997722 T C
Chr3 31997826 C T
Chr3 31997925 G A
Chr3 31997926 T C
Chr3 31997930 C T
Chr3 31998125 G A
Chr3 31998253 A T
Chr3 31998285 C A
Chr3 31998310 T A
Chr3 31998324 T C
Chr3 31998668 A C
Chr3 31998670 A C
Chr3 31998672 A C
Chr3 31998674 A C
Chr3 31998676 A C
Chr3 31998817 G A
Chr3 31998838 G A
Chr3 31998889 G A
Chr3 31998908 G A
Chr3 31999018 C T
Chr3 31999043 C T
Chr3 31999103 A G
Chr3 31999126 C T
Chr3 31999178 C T
Chr3 31999183 C T
Chr3 31999219 A G
Chr3 31999224 G A
Chr3 31999493 T C
Chr3 32000155 G C
Chr3 32000270 G T
Chr3 32000369 A G
Chr3 32000401 G A
Chr3 32000454 C G
Chr3 32000488 A T
Chr3 32000557 C T
Chr3 32000596 C T
Chr3 32000615 G A
Chr3 32000663 T C
Chr3 32000732 C T
Chr3 32001027 G A
Chr3 32001127 A G
Chr3 32001136 C A
Chr3 32001150 G A
Chr3 32001165 T C
Chr3 32001205 C T
Chr3 32001212 C T
Chr3 32001267 A G
Chr3 32002003 C T
Chr3 32002391 C T
Chr3 32002547 C A
Chr3 32002570 G C
Chr3 32002648 C T
Chr3 32002659 C A
Chr3 32003234 C T
Chr3 32003315 A G
Chr3 32003355 G A
Chr3 32003368 A G
Chr3 32003458 A G
Chr3 32003472 T C
Chr3 32003624 T C
Chr3 32003633 T C
Chr3 32004836 A C
Chr3 32005221 T C
Chr3 32005748 C A
Chr3 32005992 C G
Chr3 32006157 T G
Chr3 32006346 G A
Chr3 32006587 G A
Chr3 32006624 C A
Chr3 32006706 T C
Chr3 32006765 C T
Chr3 32006816 T C
Chr3 32006923 C T
Chr3 32006924 G A
Chr3 32006955 T C
Chr3 32007046 T C
Chr3 32007053 G A
Chr3 32007093 G A
Chr3 32007105 G T
Chr3 32007325 A T
Chr3 32007469 A T
Chr3 32007488 T A
Chr3 32007495 G A
Chr3 32007496 C T
Chr3 32007506 A G
Chr3 32007517 A C
Chr3 32007580 A G
Chr3 32007594 T C
Chr3 32007671 C T
Chr3 32007719 T G
Chr3 32007759 A G
Chr3 32007859 A C
Chr3 32007922 A C
Chr3 32008040 G A
Chr3 32008216 A G
Chr3 32008275 C T
Chr3 32008338 C T
Chr3 32008381 G A
Chr3 32008499 A G
Chr3 32008515 C T
Chr3 32008546 G A
Chr3 32008557 A T
Chr3 32008567 G T
Chr3 32008570 G A
Chr3 32008594 C T
Chr3 32008644 G A
Chr3 32008652 C T
Chr3 32008826 C T
Chr3 32008834 A G
Chr3 32008875 T G
Chr3 32008959 T C
Chr3 32008986 T A
Chr3 32009017 G T
Chr3 32009139 G A
Chr3 32009145 G A
Chr3 32009150 A G
Chr3 32009242 T A
Chr3 32009247 T C
Chr3 32009278 T C
Chr3 32009295 T G
Chr3 32009340 A G
Chr3 32009424 T C
Chr3 32009628 T C
Chr3 32009809 A G
Chr3 32009834 A G
Chr3 32009861 C G
Chr3 32009950 C A
Chr3 32009979 A T
Chr3 32009997 G A
Chr3 32010023 T C
Chr3 32010036 C T
Chr3 32010105 T A
Chr3 32010157 G T
Chr3 32010226 T C
Chr3 32010368 T C
Chr3 32010420 A T
Chr3 32010445 G A
Chr3 32010493 T A
Chr3 32010631 T C
Chr3 32010674 T C
Chr3 32010716 G T
Chr3 32010763 T C
Chr3 32010967 A C
Chr3 32010976 C T
Chr3 32011081 T G
Chr3 32011193 C A
Chr3 32011349 T G
Chr3 32011408 T C
Chr3 32011409 C T
Chr3 32011549 A T
Chr3 32011560 A T
Chr3 32011706 T C
Chr3 32011745 G T
Chr3 32011822 G T
Chr3 32011895 C A
Chr3 32012140 G A
Chr3 32012201 T C
Chr3 32012302 G C
Chr3 32012415 C T
Chr3 32012628 C T
Chr3 32012875 A C
Chr3 32013100 C G
Chr3 32013278 C T
Chr3 32013317 G A
Chr3 32013401 G A
Chr3 32013507 T C
Chr3 32013515 T C
Chr3 32013547 T G
Chr3 32013559 G A
Chr3 32013644 A G
Chr3 32013653 A G
Chr3 32013804 A G
Chr3 32013919 T C
Chr3 32014012 A G
Chr3 32014044 A G
Chr3 32014586 C T
Chr3 32014607 G T
Chr3 32014679 G A
Chr3 32014688 A G
Chr3 32014697 G A
Chr3 32014700 C T
Chr3 32014707 A G
Chr3 32014728 C T
Chr3 32014730 T A
Chr3 32014731 G T
Chr3 32014799 G A
Chr3 32014864 G A
Chr3 32014918 C G
Chr3 32015171 G T
Chr3 32015233 C T
Chr3 32015296 C T
Chr3 32015315 T C
Chr3 32015319 G A
Chr3 32015381 A G
Chr3 32015402 G A
Chr3 32015427 G A
Chr3 32016258 A C
Chr3 32016328 G A
Chr3 32016458 T C
Chr3 32016526 T G
Chr3 32016819 T C
Chr3 32016821 C T
Chr3 32016829 C T
Chr3 32016889 A G
Chr3 32016898 T C
Chr3 32016958 A G
Chr3 32016977 G A
Chr3 32017026 C T
Chr3 32017079 T C
Chr3 32017096 C T
Chr3 32017111 T C
Chr3 32017139 A G
Chr3 32017152 C T
Chr3 32017187 C T
Chr3 32017188 A T
Chr3 32017205 G T
Chr3 32017217 C T
Chr3 32017320 T A
Chr3 32017556 C G
Chr3 32017727 T C
Chr3 32017761 G A
Chr3 32017765 C T
Chr3 32017776 C T
Chr3 32017791 T C
Chr3 32017807 C T
Chr3 32017808 T C
Chr3 32017846 G A
Chr3 32017874 A C
Chr3 32017931 T G
Chr3 32017933 T C
Chr3 32017957 G T
Chr3 32017961 G A
Chr3 32018075 T C
Chr3 32018176 A G
Chr3 32018455 T A
Chr3 32018484 T C
Chr3 32018821 A G
Chr3 32018826 G T
Chr3 32018870 T C
Chr3 32018879 T C
Chr3 32018892 G A
Chr3 32018955 T C
Chr3 32019175 A G
Chr3 32019542 A C
Chr3 32021024 T A
Chr3 32021391 A T
Chr3 32021573 G C
Chr3 32021983 G A
Chr3 32023020 G A
Chr3 32023941 A C
Chr3 32024131 T A
Chr3 32024220 G A
Chr3 32024395 C T
Chr3 32024847 T A
Chr3 32025612 T G
Chr3 32025740 T G
Chr3 32025742 C T
Chr3 32025865 C G
Chr3 32026029 C T
Chr3 32026205 A G
Chr3 32026267 T C
Chr3 32026743 G A
Chr3 32027074 T C
Chr3 32027194 T C
Chr3 32027207 T A
Chr3 32027247 T C
Chr3 32027283 A G
Chr3 32027334 G A
Chr3 32027338 T C
Chr3 32027445 G A
Chr3 32027519 G A
Chr3 32027553 C T
Chr3 32027627 A G
Chr3 32040754 T G
Chr3 32040758 G A
Chr3 32040802 C T
Chr3 32040834 C T
Chr3 32040842 C A
Chr3 32041069 G T
Chr3 32041098 T C
Chr3 32041138 A C
Chr3 32041780 G A
Chr3 32041918 T A
Chr3 32042175 C T
Chr3 32042180 A C
Chr3 32042216 C T
Chr3 32042224 A G
Chr3 32042251 G A
Chr3 32042370 T G
Chr3 32042419 C T
Chr3 32042455 C T
Chr3 32042466 A G
Chr3 32042473 T C
Chr3 32042478 G A
Chr3 32042729 T G
Chr3 32042749 G A
Chr3 32042830 T G
Chr3 32042858 T C
Chr3 32043028 C T
Chr3 32043037 C T
Chr3 32043038 A C
Chr3 32043051 C T
Chr3 32043079 C T
Chr3 32043178 A G
Chr3 32043367 C T
Chr3 32043452 G C
Chr3 32043830 A G
Chr3 32043866 T C
Chr3 32043880 C T
Chr3 32043885 T C
Chr3 32043990 G A
Chr3 32044027 A C
Chr3 32044128 C T
Chr3 32044306 A C
Chr3 32044356 G A
Chr3 32044367 G A
Chr3 32044385 G A
Chr3 32044405 G A
Chr3 32044415 G A
Chr3 32044459 T G
Chr3 32044539 A C
Chr3 32044878 A G
Chr3 32045280 T C
Chr3 32045400 T G
Chr3 32045475 C G
Chr3 32045857 G A
Chr3 32045936 C T
Chr3 32045989 T C
Chr3 32045992 C T
Chr3 32046006 C T
Chr3 32046010 A G
Chr3 32046025 A G
Chr3 32046039 T C
Chr3 32046086 T A
Chr3 32046087 A G
Chr3 32046172 A G
Chr3 32046205 T C
Chr3 32046268 A C
Chr3 32046272 A T
Chr3 32046274 T A
Chr3 32046353 C T
Chr3 32046443 T A
Chr3 32046527 G A
Chr3 32046587 C T
Chr3 32048006 A G
Chr3 32048029 A G
Chr3 32048033 T C
Chr3 32048084 C A
Chr3 32048115 A G
Chr3 32048120 G A
Chr3 32048138 C T
Chr3 32048273 A G
Chr3 32048287 C T
Chr3 32048312 T C
Chr3 32048326 T C
Chr3 32048341 A C
Chr3 32048672 T C
Chr3 32048754 A T
Chr3 32048771 G A
Chr3 32048785 A G
Chr3 32048793 T C
Chr3 32048798 T C
Chr3 32048820 C T
Chr3 32048885 A C
Chr3 32048901 A C
Chr3 32049027 G A
Chr3 32049046 G A
Chr3 32049175 T C
Chr3 32049244 C T
Chr3 32049301 C T
Chr3 32049331 C G
Chr3 32049333 C G
Chr3 32049438 G A
Chr3 32049540 C T
Chr3 32049565 G A
Chr3 32049597 A G
Chr3 32049853 T C
Chr3 32050168 C T
Chr3 32050248 A C
Chr3 32050290 A G
Chr3 32050451 T C
Chr3 32050475 T C
Chr3 32050484 T C
Chr3 32050504 T C
Chr3 32050515 G T
Chr3 32050526 G T
Chr3 32050544 C T
Chr3 32050610 A G
Chr3 32050615 T C
Chr3 32050639 G A
Chr3 32050652 C T
Chr3 32050792 T G
Chr3 32051005 C T
Chr3 32051025 C A
Chr3 32051038 T C
Chr3 32051743 T G
Chr3 32051792 G T
Chr3 32051932 T C
Chr3 32052693 T A
Chr3 32052758 T C
Chr3 32052759 C A
Chr3 32053085 G A
Chr3 32053566 G A
Chr3 32054903 C T
Chr3 32055450 T G
Chr3 32055998 G A
Chr3 32056046 G T
Chr3 32056489 G A
Chr3 32056524 C T
Chr3 32056545 C A
Chr3 32056720 A G
Chr3 32056775 G A
Chr3 32056851 C T
Chr3 32056860 C T
Chr3 32056955 C T
Chr3 32056973 G A
Chr3 32056990 G A
Chr3 32057030 T C
Chr3 32057096 G A
Chr3 32057242 T C
Chr3 32057348 G A
Chr3 32057354 T C
Chr3 32057376 C T
Chr3 32057545 G A
Chr3 32057593 G A
Chr3 32057636 C T
Chr3 32057719 A G
Chr3 32057888 A T
Chr3 32058023 A G
Chr3 32058056 T G
Chr3 32058145 A G
Chr3 32058226 T C
Chr3 32058310 G C
Chr3 32058382 A C
Chr3 32059732 G T
Chr3 32060286 C T
Chr3 32060853 G A
Chr3 32061700 C A
Chr3 32061982 C G
Chr3 32063612 A G
Chr3 32064347 C G
Chr3 32064546 A G
Chr3 32064944 G A
Chr3 32065303 C T
Chr3 32065506 A G
Chr3 32065729 T A
Chr3 32067633 G A
Chr3 32068410 T C
Chr3 32069431 G A
Chr3 32069499 A G
Chr3 32070170 T C
Chr3 32070208 T G
Chr3 32070389 A T
Chr3 32071090 G A
Chr3 32071169 A T
Chr3 32071383 C G
Chr3 32072005 A G
Chr3 32072060 T G
Chr3 32072093 G T
Chr3 32072126 A G
Chr3 32072142 G C
Chr3 32072188 A T
Chr3 32072189 A G
Chr3 32072190 G A
Chr3 32072232 A G
Chr3 32072240 G T
Chr3 32072241 A T
Chr3 32072242 A G
Chr3 32072244 G T
Chr3 32072321 C T
Chr3 32072751 T C
Chr3 32072858 G C
Chr3 32074048 G A
Chr3 32074064 C A
Chr3 32074102 G T
Chr3 32074769 G A
Chr3 32074843 C T
Chr3 32075535 G C
Chr3 32075741 A G
Chr3 32075746 G A
Chr3 32075783 T A
Chr3 32075854 C G
Chr3 32075893 G A
Chr3 32075943 A T
Chr3 32076000 A C
Chr3 32076114 C A
Chr3 32076127 T C
Chr3 32076175 A G
Chr3 32076180 T C
Chr3 32076186 G A
Chr3 32076204 G A
Chr3 32076514 G T
Chr3 32076567 A G
Chr3 32076617 G A
Chr3 32076624 C T
Chr3 32076636 A G
Chr3 32076646 G A
Chr3 32076683 A C
Chr3 32076752 A G
Chr3 32076870 C A
Chr3 32076925 G A
Chr3 32076961 T C
Chr3 32077004 C T
Chr3 32077022 T A
Chr3 32077029 A G
Chr3 32077040 A G
Chr3 32077054 A G
Chr3 32077423 T C
Chr3 32077430 G A
Chr3 32077461 A G
Chr3 32077486 T C
Chr3 32077490 G A
Chr3 32077615 T C
Chr3 32077699 G A
Chr3 32077745 A G
Chr3 32077801 A G
Chr3 32077813 G A
Chr3 32077824 A C
Chr3 32077851 C A
Chr3 32077904 A G
Chr3 32077906 G A
Chr3 32077920 A T
Chr3 32077921 T C
Chr3 32077925 T C
Chr3 32078125 A G
Chr3 32078179 C A
Chr3 32078358 G A
Chr3 32078800 C A
Chr3 32078802 G C
Chr3 32079144 G A
Chr3 32079830 G A
Chr3 32080702 G T
Chr3 32082140 T A
Chr3 32083362 T G
Chr3 32083931 T C
Chr3 32084041 A C
Chr3 32084309 T C
Chr3 32084414 G A
Chr3 32084779 C T
Chr3 32084823 C A
Chr3 32084830 T C
Chr3 32084974 G T
Chr3 32084992 T C
Chr3 32085011 G T
Chr3 32085446 G A
Chr3 32085851 G T
Chr3 32086095 G A
Chr3 32086197 T G
Chr3 32086335 A G
Chr3 32087283 C T
Chr3 32088346 T A
Chr3 32088462 G A
Chr3 32088615 A C
Chr3 32088912 A G
Chr3 32088972 T C
Chr3 32088976 A G
Chr3 32089091 G A
Chr3 32089392 A G
Chr3 32089558 C T
Chr3 32089699 T C
Chr3 32090440 G A
Chr3 32090629 G A
Chr3 32090666 A G
Chr3 32090782 A G
Chr3 32090785 C T
Chr3 32090788 C T
Chr3 32090887 G A
Chr3 32090890 C T
Chr3 32090899 A G
Chr3 32090941 C T
Chr3 32091030 C T
Chr3 32091057 G A
Chr3 32091288 A G
Chr3 32091376 A T
Chr3 32091380 C T
Chr3 32091477 T C
Chr3 32091567 C A
Chr3 32091699 T C
Chr3 32091748 G A
Chr3 32091770 C T
Chr3 32091861 C T
Chr3 32091872 C G
Chr3 32091915 T C
Chr3 32091939 G A
Chr3 32091979 C A
Chr3 32091984 T A
Chr3 32092003 C T
Chr3 32092019 G A
Chr3 32092082 T C
Chr3 32092164 A G
Chr3 32092165 A T
Chr3 32092166 C T
Chr3 32092242 C T
Chr3 32092244 C T
Chr3 32092285 G A
Chr3 32092295 C A
Chr3 32092351 A G
Chr3 32092396 T C
Chr3 32092409 G A
Chr3 32092494 G A
Chr3 32092833 T C
Chr3 32092854 G A
Chr3 32092913 C G
Chr3 32092972 C T
Chr3 32092977 G A
Chr3 32093021 G A
Chr3 32093047 C T
Chr3 32093078 A G
Chr3 32093079 A G
Chr3 32093148 T C
Chr3 32093218 T C
Chr3 32093223 T C
Chr3 32093288 C G
Chr3 32093381 C T
Chr3 32093396 T C
Chr3 32093402 A G
Chr3 32093409 T C
Chr3 32093436 C T
Chr3 32093484 C T
Chr3 32093516 G A
Chr3 32093523 T C
Chr3 32093542 T C
Chr3 32093573 C T
Chr3 32093707 G A
Chr3 32093709 T C
Chr3 32093722 C T
Chr3 32093728 C T
Chr3 32093737 G A
Chr3 32093770 C T
Chr3 32093909 T C
Chr3 32094388 T C
Chr3 32094392 C T
Chr3 32094500 G A
Chr3 32094513 T A
Chr3 32094532 A T
Chr3 32094959 T G
Chr3 32094989 C T
Chr3 32095291 A G
Chr3 32095343 A T
Chr3 32095381 A G
Chr3 32095417 C T
Chr3 32095481 C T
Chr3 32095563 A G
Chr3 32095922 C T
Chr3 32096067 C A
Chr3 32096152 T C
Chr3 32096879 C A
Chr3 32097071 A G
Chr3 32097177 C T
Chr3 32098265 C A
Chr3 32098307 A G
Chr3 32098313 G A
Chr3 32098314 A G
Chr3 32098330 A G
Chr3 32098332 G A
Chr3 32098347 G A
Chr3 32098368 G A
Chr3 32098374 T G
Chr3 32098389 T C
Chr3 32098400 T C
Chr3 32098454 G A
Chr3 32098596 C T
Chr3 32098626 C A
Chr3 32098636 T C
Chr3 32098649 T C
Chr3 32098661 G A
Chr3 32098681 C T
Chr3 32098696 T C
Chr3 32098714 A G
Chr3 32098718 C T
Chr3 32098729 A C
Chr3 32098864 A G
Chr3 32098868 T C
Chr3 32099005 G A
Chr3 32099199 C T
Chr3 32099342 G A
Chr3 32099378 T C
Chr3 32099749 G A
Chr3 32099895 T G
Chr3 32100215 A T
Chr3 32100217 G A
Chr3 32100230 T A
Chr3 32100313 T G
Chr3 32100316 A C
Chr3 32100358 T C
Chr3 32100500 T A
Chr3 32100570 A G
Chr3 32100736 G A
Chr3 32100842 A G
Chr3 32100863 T C
Chr3 32100864 G T
Chr3 32100904 G T
Chr3 32100918 T C
Chr3 32100968 G A
Chr3 32101051 C T
Chr3 32101106 C A
Chr3 32101128 T C
Chr3 32101143 A T
Chr3 32101184 T C
Chr3 32101204 A T
Chr3 32101289 A G
Chr3 32101470 G A
Chr3 32101471 A C
Chr3 32101472 G A
Chr3 32101484 C T
Chr3 32101495 G A
Chr3 32101515 T C
Chr3 32101529 C T
Chr3 32101530 A G
Chr3 32101535 G A
Chr3 32101541 G A
Chr3 32101583 A G
Chr3 32101585 G T
Chr3 32101647 G A
Chr3 32101676 T A
Chr3 32101876 T C
Chr3 32102558 G A
Chr3 32102560 A G
Chr3 32102563 C A
Chr3 32102590 G A
Chr3 32102700 C T
Chr3 32102746 A G
Chr3 32102793 G A
Chr3 32102832 G C
Chr3 32102854 T C
Chr3 32103034 G A
Chr3 32103154 G A
Chr3 32103227 C T
Chr3 32103283 C T
Chr3 32103349 G A
Chr3 32103405 C T
Chr3 32103407 T C
Chr3 32103450 A T
Chr3 32103456 C T
Chr3 32103510 C T
Chr3 32103523 C T
Chr3 32103530 C T
Chr3 32103549 C T
Chr3 32103552 T C
Chr3 32103560 T A
Chr3 32103781 A T
Chr3 32104143 G A
Chr3 32104360 A G
Chr3 32104798 A C
Chr3 32105409 T C
Chr3 32105709 C A
Chr3 32105957 A G
Chr3 32106370 A C
Chr3 32106847 A G
Chr3 32107110 C T
Chr3 32107699 T C
Chr3 32108032 T C
Chr3 32108096 C A
Chr3 32108146 C T
Chr3 32108264 A G
Chr3 32108307 T A
Chr3 32108367 C T
Chr3 32108412 T C
Chr3 32108686 G C
Chr3 32108772 G A
Chr3 32109080 G A
Chr3 32109120 A G
Chr3 32109707 G C
Chr3 32109792 A G
Chr3 32109817 T C
Chr3 32110242 T C
Chr3 32111145 T A
Chr3 32111360 A G
Chr3 32111568 G C
Chr3 32111691 G A
Chr3 32111950 A G
Chr3 32111959 C T
Chr3 32112263 C T
Chr3 32112642 G A
Chr3 32113001 C A
Chr3 32113263 T G
Chr3 32113365 T C
Chr3 32113478 G A
Chr3 32113972 C T
Chr3 32114696 A G
Chr3 32114838 T C
Chr3 32115083 C A
Chr3 32115133 G A
Chr3 32115254 G T
Chr3 32115293 A G
Chr3 32115345 A T
Chr3 32115388 A G
Chr3 32115421 C T
Chr3 32115438 G C
Chr3 32115443 G A
Chr3 32115461 G A
Chr3 32115588 A G
Chr3 32115598 T C
Chr3 32115602 T C
Chr3 32115617 C T
Chr3 32115620 T C
Chr3 32115650 A G
Chr3 32115686 C T
Chr3 32115857 A G
Chr3 32115933 T C
Chr3 32115946 C T
Chr3 32115957 A G
Chr3 32116257 A T
Chr3 32116277 G A
Chr3 32116292 C G
Chr3 32116357 T C
Chr3 32116359 A T
Chr3 32116370 G T
Chr3 32116414 T C
Chr3 32116441 A G
Chr3 32116453 G A
Chr3 32116456 T C
Chr3 32116459 T C
Chr3 32116466 G A
Chr3 32116470 G A
Chr3 32116526 A G
Chr3 32116539 T C
Chr3 32116556 G A
Chr3 32116564 C G
Chr3 32116700 T C
Chr3 32116708 A C
Chr3 32116894 C T
Chr3 32116895 A G
Chr3 32116902 T C
Chr3 32116904 G A
Chr3 32116913 T G
Chr3 32116961 G A
Chr3 32116966 C T
Chr3 32116995 A T
Chr3 32117067 T A
Chr3 32117075 C T
Chr3 32117087 G A
Chr3 32117153 T C
Chr3 32117238 A G
Chr3 32117417 G T
Chr3 32117551 T A
Chr3 32117589 A G
Chr3 32117614 A G
Chr3 32117619 A C
Chr3 32117640 T G
Chr3 32117646 G A
Chr3 32117648 G A
Chr3 32117678 A G
Chr3 32117700 T C
Chr3 32117726 C T
Chr3 32117728 G A
Chr3 32117801 G T
Chr3 32117844 G A
Chr3 32117858 G A
Chr3 32117948 C T
Chr3 32117958 T C
Chr3 32118027 G A
Chr3 32118028 A T
Chr3 32118186 T C
Chr3 32118293 A G
Chr3 32118361 A G
Chr3 32118651 G T
Chr3 32119303 C T
Chr3 32119482 G A
Chr3 32119580 C T
Chr3 32119743 T G
Chr3 32119751 T C
Chr3 32119999 T C
Chr3 32120043 G A
Chr3 32120626 A G
Chr3 32121022 C A
Chr3 32121096 C G
Chr3 32121474 G A
Chr3 32121673 C A
Chr3 32121988 T C
Chr3 32122191 G C
Chr3 32122279 A G
Chr3 32122349 G A
Chr3 32122350 G C
Chr3 32122672 G C
Chr3 32122864 T A
Chr3 32123091 T C
Chr3 32123180 G A
Chr3 32124662 C G
Chr3 32124675 G T
Chr3 32124706 C A
Chr3 32124874 C T
Chr3 32124974 C T
Chr3 32125257 G T
Chr3 32125320 C T
Chr3 32125586 A G
Chr3 32125650 G A
Chr3 32125678 G C
Chr3 32126408 A T
Chr3 32126548 C T
Chr3 32126680 G A
Chr3 32127653 A G
Chr3 32127658 A G
Chr3 32128052 G T
Chr3 32128091 T G
Chr3 32128148 T C
Chr3 32128317 G A
Chr3 32129288 C G
Chr3 32129992 T C
Chr3 32130504 T C
Chr3 32130674 T C
Chr3 32131309 C T
Chr3 32131392 C A
Chr3 32131412 A G
Chr3 32131848 C G
Chr3 32132436 C T
Chr3 32132802 G T
Chr3 32132843 T G
Chr3 32133064 G A
Chr3 32133075 C T
Chr3 32133118 G C
Chr3 32133124 A G
Chr3 32133149 A G
Chr3 32133158 T C
Chr3 32133178 C T
Chr3 32133185 G A
Chr3 32133230 A G
Chr3 32133236 C T
Chr3 32133299 T C
Chr3 32133300 G A
Chr3 32133326 T C
Chr3 32133390 A G
Chr3 32133401 G A
Chr3 32133464 C T
Chr3 32133533 A G
Chr3 32133563 G A
Chr3 32133565 A G
Chr3 32133576 T C
Chr3 32133638 C T
Chr3 32133687 C T
Chr3 32133692 G A
Chr3 32133729 C T
Chr3 32133732 A G
Chr3 32133782 T C
Chr3 32133807 T C
Chr3 32134045 T C
Chr3 32134114 G A
Chr3 32134168 A G
Chr3 32134172 T A
Chr3 32134212 T A
Chr3 32134448 C T
Chr3 32134452 A G
Chr3 32134486 T C
Chr3 32134491 C T
Chr3 32134565 C T
Chr3 32134611 A G
Chr3 32134709 A G
Chr3 32134751 C T
Chr3 32134760 T G
Chr3 32134778 G A
Chr3 32134783 G A
Chr3 32134984 T C
Chr3 32135028 G T
Chr3 32135165 T G
Chr3 32135600 T G
Chr3 32135614 A T
Chr3 32135624 G A
Chr3 32135637 T C
Chr3 32135639 G T
Chr3 32135646 C T
Chr3 32135652 C G
Chr3 32135657 C T
Chr3 32135671 T A
Chr3 32135672 C T
Chr3 32135677 C T
Chr3 32135688 T G
Chr3 32146004 T C
Chr3 32146025 A G
Chr3 32146081 G A
Chr3 32146099 G A
Chr3 32146172 G A
Chr3 32146182 T G
Chr3 32146245 T C
Chr3 32146357 C A
Chr3 32146512 A G
Chr3 32146548 G C
Chr3 32146669 G A
Chr3 32146899 T C
Chr3 32146933 C T
Chr3 32146934 C T
Chr3 32146938 C A
Chr3 32146956 C T
Chr3 32146958 C T
Chr3 32146959 C T
Chr3 32147020 T C
Chr3 32147086 C T
Chr3 32147117 T A
Chr3 32147230 T G
Chr3 32147534 G A
Chr3 32147542 G A
Chr3 32147635 G A
Chr3 32147669 C T
Chr3 32147692 G A
Chr3 32147694 C T
Chr3 32147782 A G
Chr3 32147813 G A
Chr3 32147873 G A
Chr3 32147975 G A
Chr3 32147982 G A
Chr3 32147983 G A
Chr3 32148018 G A
Chr3 32148204 A G
Chr3 32148253 T A
Chr3 32148263 T C
Chr3 32148331 G A
Chr3 32148364 C T
Chr3 32148375 C A
Chr3 32148376 C A
Chr3 32148388 C A
Chr3 32148929 T A
Chr3 32149000 G A
Chr3 32149062 A G
Chr3 32149150 A G
Chr3 32149161 G A
Chr3 32149198 C T
Chr3 32149253 T C
Chr3 32149284 A G
Chr3 32149302 T C
Chr3 32149640 A C
Chr3 32149730 G T
Chr3 32149853 G T
Chr3 32150249 G A
Chr3 32150721 G A
Chr3 32150769 C T
Chr3 32150854 T A
Chr3 32150932 A T
Chr3 32151049 T A
Chr3 32151502 T A
Chr3 32152528 T A
Chr3 32153386 G C
Chr3 32153500 T A
Chr3 32153706 A G
Chr3 32153742 T C
Chr3 32153773 A G
Chr3 32153825 T G
Chr3 32153927 A G
Chr3 32153982 A G
Chr3 32154013 T C
Chr3 32154067 A G
Chr3 32154090 G A
Chr3 32154155 A G
Chr3 32154193 G A
Chr3 32154197 C A
Chr3 32154225 A G
Chr3 32155330 A G
Chr3 32156347 T C
Chr3 32156378 T C
Chr3 32156403 A G
Chr3 32156478 T C
Chr3 32156619 T C
Chr3 32156631 A G
Chr3 32156651 G A
Chr3 32156685 C T
Chr3 32156774 G T
Chr3 32156830 G A
Chr3 32156965 A T
Chr3 32157112 T C
Chr3 32157115 T A
Chr3 32157122 G A
Chr3 32157152 C T
Chr3 32157155 C T
Chr3 32157160 C T
Chr3 32157182 C T
Chr3 32157184 T C
Chr3 32157223 G A
Chr3 32157688 T G
Chr3 32157692 C T
Chr3 32157718 T C
Chr3 32157726 G A
Chr3 32157728 G A
Chr3 32157746 T C
Chr3 32157760 C T
Chr3 32157761 C T
Chr3 32157762 G A
Chr3 32157767 T C
Chr3 32157784 G A
Chr3 32157815 G A
Chr3 32157839 G A
Chr3 32157841 A G
Chr3 32157870 T A
Chr3 32157885 C A
Chr3 32157890 A G
Chr3 32157901 G A
Chr3 32157913 C T
Chr3 32157916 C T
Chr3 32158581 G A
Chr3 32158689 T G
Chr3 32158756 G T
Chr3 32159061 C T
Chr3 32159796 C G
Chr3 32159963 A C
Chr3 32160072 G A
Chr3 32160215 T C
Chr3 32160464 C T
Chr3 32160705 C A
Chr3 32161162 T A
Chr3 32161421 G T
Chr3 32161678 C T
Chr3 32161693 G A
Chr3 32161706 G T
Chr3 32161717 C G
Chr3 32161738 T C
Chr3 32161742 T C
Chr3 32161780 A G
Chr3 32161804 A T
Chr3 32161806 C T
Chr3 32161862 G A
Chr3 32162191 A T
Chr3 32162192 A T
Chr3 32162221 T G
Chr3 32162229 C T
Chr3 32162325 C T
Chr3 32162437 G A
Chr3 32162444 T C
Chr3 32162477 T G
Chr3 32162486 G A
Chr3 32162581 A G
Chr3 32162583 C T
Chr3 32162767 G T
Chr3 32162769 C T
Chr3 32162839 T A
Chr3 32163104 A G
Chr3 32163133 G A
Chr3 32163134 C T
Chr3 32163137 C T
Chr3 32163735 A T
Chr3 32163753 C T
Chr3 32164716 T C
Chr3 32164814 T C
Chr3 32165043 T C
Chr3 32165184 G A
Chr3 32165218 A G
Chr3 32165298 G T
Chr3 32165332 T C
Chr3 32165413 T G
Chr3 32165443 G A
Chr3 32165465 G A
Chr3 32165544 A G
Chr3 32165562 C T
Chr3 32165627 T C
Chr3 32165678 C T
Chr3 32165706 C T
Chr3 32165711 C T
Chr3 32165752 A G
Chr3 32165839 C T
Chr3 32165858 T C
Chr3 32166024 T C
Chr3 32166114 C T
Chr3 32166179 G A
Chr3 32166220 A T
Chr3 32166346 G A
Chr3 32166430 A G
Chr3 32166460 G A
Chr3 32166468 T C
Chr3 32166514 T C
Chr3 32166520 G A
Chr3 32166534 G A
Chr3 32166743 A T
Chr3 32166975 A C
Chr3 32167032 G A
Chr3 32167073 C T
Chr3 32167101 G A
Chr3 32167108 G A
Chr3 32167115 T C
Chr3 32167174 T A
Chr3 32167223 T C
Chr3 32167224 A G
Chr3 32167241 A G
Chr3 32167263 G A
Chr3 32167303 T C
Chr3 32167361 C A
Chr3 32167415 C T
Chr3 32167531 G A
Chr3 32167538 A G
Chr3 32167555 T C
Chr3 32167563 G A
Chr3 32167575 G A
Chr3 32167576 C T
Chr3 32167594 G A
Chr3 32167665 T G
Chr3 32167680 C T
Chr3 32167694 A G
Chr3 32167719 C T
Chr3 32167795 T C
Chr3 32167891 C T
Chr3 32167916 G A
Chr3 32167951 A C
Chr3 32167968 G C
Chr3 32168065 G A
Chr3 32168086 T C
Chr3 32168087 A G
Chr3 32168224 A G
Chr3 32168262 G A
Chr3 32168288 A G
Chr3 32168296 G A
Chr3 32168313 T G
Chr3 32168386 C T
Chr3 32168405 A G
Chr3 32168425 T C
Chr3 32168442 T C
Chr3 32168445 C T
Chr3 32168459 G A
Chr3 32168463 C T
Chr3 32168473 C T
Chr3 32168480 T C
Chr3 32168482 A G
Chr3 32168639 T C
Chr3 32169246 T C
Chr3 32169327 T C
Chr3 32169331 G A
Chr3 32169410 G A
Chr3 32169426 G T
Chr3 32169485 A T
Chr3 32170352 T C
Chr3 32170442 G A
Chr3 32170455 A T
Chr3 32170687 T G
Chr3 32170747 G A
Chr3 32170753 A G
Chr3 32170760 C T
Chr3 32170788 C T
Chr3 32171147 A T
Chr3 32171355 A C
Chr3 32171475 T A
Chr3 32171514 T C
Chr3 32171519 C T
Chr3 32171531 T C
Chr3 32171532 C T
Chr3 32171550 A G
Chr3 32171555 A T
Chr3 32171583 T C
Chr3 32171588 G A
Chr3 32171633 C A
Chr3 32171663 G A
Chr3 32171680 T C
Chr3 32171688 C T
Chr3 32171691 A G
Chr3 32171712 G A
Chr3 32171722 A G
Chr3 32171734 T C
Chr3 32171762 C T
Chr3 32171768 T C
Chr3 32171834 A G
Chr3 32171843 A G
Chr3 32172024 C T
Chr3 32172026 G T
Chr3 32172035 A G
Chr3 32172036 T C
Chr3 32172041 T C
Chr3 32172053 T G
Chr3 32172084 G A
Chr3 32172119 C T
Chr3 32172143 T C
Chr3 32172210 A G
Chr3 32172227 G A
Chr3 32172245 T G
Chr3 32172342 G A
Chr3 32172391 A C
Chr3 32172394 T C
Chr3 32172462 C T
Chr3 32172470 A G
Chr3 32172558 C T
Chr3 32172579 T C
Chr3 32172600 G A
Chr3 32172601 T C
Chr3 32172605 C T
Chr3 32172629 A G
Chr3 32172630 C T
Chr3 32172635 T C
Chr3 32172896 C T
Chr3 32174581 T C
Chr3 32176317 A T
Chr3 32176569 A G
Chr3 32177024 T C
Chr3 32177178 A G
Chr3 32177320 C T
Chr3 32177416 G C
Chr3 32177558 A C
Chr3 32177833 T G
Chr3 32178079 T G
Chr3 32178370 T G
Chr3 32178588 T C
Chr3 32178697 A T
Chr3 32179407 C T
Chr3 32179543 C T
Chr3 32179863 T C
Chr3 32179864 G A
Chr3 32179868 C T
Chr3 32180541 A C
Chr3 32180721 C T
Chr3 32181156 C T
Chr3 32181271 G T
Chr3 32181553 A G
Chr3 32181582 G T
Chr3 32181684 T C
Chr3 32181885 C G
Chr3 32182354 G A
Chr3 32183333 T G
Chr3 32183481 C A
Chr3 32184263 C A
Chr3 32184725 G A
Chr3 32184992 T G
Chr3 32185083 G A
Chr3 32185548 T C
Chr3 32185790 T C
Chr3 32185945 G A
Chr3 32185956 C T
Chr3 32186012 A G
Chr3 32186014 C T
Chr3 32186016 C T
Chr3 32186022 G A
Chr3 32186024 C T
Chr3 32186053 T C
Chr3 32186108 C T
Chr3 32186148 G A
Chr3 32186155 G A
Chr3 32186167 G A
Chr3 32186298 T A
Chr3 32186317 G A
Chr3 32186339 A G
Chr3 32186364 A G
Chr3 32186365 C T
Chr3 32186382 T A
Chr3 32186407 C T
Chr3 32186421 C T
Chr3 32186432 G A
Chr3 32186579 T C
Chr3 32186684 C T
Chr3 32186771 G A
Chr3 32186839 T G
Chr3 32186850 T C
Chr3 32186904 T C
Chr3 32186920 A G
Chr3 32186945 T C
Chr3 32186959 C T
Chr3 32187077 C A
Chr3 32187236 A G
Chr3 32187431 T C
Chr3 32187651 T C
Chr3 32188101 T C
Chr3 32188116 C T
Chr3 32188117 A C
Chr3 32188118 T C
Chr3 32188136 C T
Chr3 32188148 C T
Chr3 32188162 G A
Chr3 32188168 C T
Chr3 32188203 A G
Chr3 32188216 G A
Chr3 32188302 C G
Chr3 32188306 T G
Chr3 32188309 G T
Chr3 32188311 G C
Chr3 32188312 A T
Chr3 32188314 G A
Chr3 32188316 G A
Chr3 32188561 A G
Chr3 32188815 A G
Chr3 32188818 C T
Chr3 32188902 G T
Chr3 32188930 A G
Chr3 32189115 T C
Chr3 32189312 C T
Chr3 32189442 A C
Chr3 32189658 C G
Chr3 32189804 T C
Chr3 32189939 G T
Chr3 32189994 G A
Chr3 32190048 G A
Chr3 32191164 T C
Chr3 32191272 C G
Chr3 32191586 G C
Chr3 32192119 C G
Chr3 32192515 C T
Chr3 32192581 T A
Chr3 32192621 G A
Chr3 32193090 C T
Chr3 32193346 C T
Chr3 32193348 A T
Chr3 32193365 A G
Chr3 32193375 C T
Chr3 32193379 C T
Chr3 32193426 G A
Chr3 32193437 T C
Chr3 32193481 T C
Chr3 32193489 G A
Chr3 32193628 C T
Chr3 32193669 C T
Chr3 32193711 T C
Chr3 32193824 C T
Chr3 32193968 C T
Chr3 32194199 T C
Chr3 32194209 T C
Chr3 32194261 C T
Chr3 32194325 C G
Chr3 32194346 T C
Chr3 32194349 T C
Chr3 32194357 G A
Chr3 32194424 G A
Chr3 32194462 G C
Chr3 32194515 G T
Chr3 32194579 A T
Chr3 32194591 C A
Chr3 32194601 G A
Chr3 32194606 T C
Chr3 32194680 G A
Chr3 32194683 A G
Chr3 32194759 G A
Chr3 32194999 G A
Chr3 32195000 T A
Chr3 32195220 A C
Chr3 32195265 A T
Chr3 32195273 G T
Chr3 32195274 C T
Chr3 32195375 A G
Chr3 32195405 G A
Chr3 32195411 C T
Chr3 32195418 G A
Chr3 32195454 A T
Chr3 32195507 A G
Chr3 32195801 C T
Chr3 32196533 T C
Chr3 32196799 C T
Chr3 32197254 C T
Chr3 32197256 A T
Chr3 32197305 G A
Chr3 32198002 G A
Chr3 32198035 A G
Chr3 32198535 G A
Chr3 32198553 A T
Chr3 32198686 T C
Chr3 32199076 C T
Chr3 32199167 T C
Chr3 32199742 T C
Chr3 32200678 A G
Chr3 32201759 C A
Chr3 32202589 C G
Chr3 32202695 A G
Chr3 32202832 C A
Chr3 32202990 T C
Chr3 32203069 T C
Chr3 32203076 A C
Chr3 32203078 G A
Chr3 32203079 C G
Chr3 32203100 A G
Chr3 32203103 T C
Chr3 32203114 A T
Chr3 32203121 G A
Chr3 32203124 C T
Chr3 32203161 G T
Chr3 32203237 C T
Chr3 32203279 C T
Chr3 32203280 A G
Chr3 32203725 T C
Chr3 32205081 G A
Chr3 32205127 T C
Chr3 32205219 G A
Chr3 32205402 G T
Chr3 32205413 G A
Chr3 32205440 G A
Chr3 32205484 C T
Chr3 32205626 G A
Chr3 32206024 C T
Chr3 32206254 A G
Chr3 32206444 A C
Chr3 32206484 G A
Chr3 32206793 G A
Chr3 32207115 C A
Chr3 32207341 C A
Chr3 32207342 G T
Chr3 32207986 A T
Chr3 32208127 T A
Chr3 32208503 C T
Chr3 32208675 G A
Chr3 32208940 A T
Chr3 32208941 A G
Chr3 32208943 A T
Chr3 32209153 G A
Chr3 32210000 G C
Chr3 32210054 T G
Chr3 32210055 C A
Chr3 32210088 G A
Chr3 32210323 C T
Chr3 32210616 G A
Chr3 32210647 T C
Chr3 32210659 A G
Chr3 32210664 C T
Chr3 32210722 G A
Chr3 32210723 A G
Chr3 32210908 A G
Chr3 32210920 G A
Chr3 32210927 T C
Chr3 32211206 T G
Chr3 32211433 T A
Chr3 32211463 C G
Chr3 32211491 T C
Chr3 32211578 G A
Chr3 32211583 C T
Chr3 32211595 A G
Chr3 32211644 T G
Chr3 32211645 A T
Chr3 32211778 G A
Chr3 32211856 C T
Chr3 32211908 A T
Chr3 32212020 A G
Chr3 32212176 G A
Chr3 32212412 A G
Chr3 32212517 T C
Chr3 32212700 T C
Chr3 32212764 G A
Chr3 32212834 T C
Chr3 32213017 T A
Chr3 32213074 A G
Chr3 32213153 T A
Chr3 32213517 T C
Chr3 32213527 C T
Chr3 32213550 T C
Chr3 32213562 C T
Chr3 32214158 C T
Chr3 32214263 C T
Chr3 32214356 A T
Chr3 32214580 T C
Chr3 32214676 C T
Chr3 32214677 T G
Chr3 32214834 C T
Chr3 32214865 C A
Chr3 32214868 C T
Chr3 32214873 C T
Chr3 32214957 C T
Chr3 32214960 A G
Chr3 32215553 T C
Chr3 32215892 G A
Chr3 32215914 G A
Chr3 32216041 A G
Chr3 32216080 G C
Chr3 32216121 C T
Chr3 32216239 A T
Chr3 32216240 A C
Chr3 32216464 C T
Chr3 32216526 C T
Chr3 32216637 C T
Chr3 32216657 T C
Chr3 32217595 T G
Chr3 32217633 T G
Chr3 32218000 A G
Chr3 32218333 G A
Chr3 32218342 C T
Chr3 32218412 G A
Chr3 32218605 G A
Chr3 32218684 A G
Chr3 32218795 T C
Chr3 32218969 A G
Chr3 32219010 A G
Chr3 32219270 G A
Chr3 32220022 T C
Chr3 32220044 G A
Chr3 32220119 C T
Chr3 32220322 A G
Chr3 32220383 A G
Chr3 32220876 A G
Chr3 32220949 T C
Chr3 32221183 G A
Chr3 32221659 C T
Chr3 32221779 T A
Chr3 32221961 T C
Chr3 32222030 T C
Chr3 32222402 C T
Chr3 32223462 T C
Chr3 32223575 A G
Chr3 32223664 T C
Chr3 32223676 A C
Chr3 32223848 C G
Chr3 32223916 T A
Chr3 32223968 A C
Chr3 32223994 C T
Chr3 32224051 C A
Chr3 32224220 C G
Chr3 32224342 G C
Chr3 32224350 C G
Chr3 32224399 G T
Chr3 32224414 G A
Chr3 32224435 G A
Chr3 32224436 A G
Chr3 32224696 T A
Chr3 32224722 C T
Chr3 32224724 T C
Chr3 32224730 T G
Chr3 32224739 C T
Chr3 32224754 G A
Chr3 32224817 T C
Chr3 32224839 G A
Chr3 32224850 C T
Chr3 32224861 G C
Chr3 32224880 A G
Chr3 32224885 C T
Chr3 32224951 A G
Chr3 32225010 T A
Chr3 32225036 C T
Chr3 32225061 C T
Chr3 32225111 G A
Chr3 32225118 T C
Chr3 32225122 G A
Chr3 32225143 A T
Chr3 32225144 A T
Chr3 32225145 A T
Chr3 32225232 C A
Chr3 32225293 G T
Chr3 32225348 T A
Chr3 32225360 T A
Chr3 32225362 T A
Chr3 32225364 T A
Chr3 32225368 A T
Chr3 32225371 A G
Chr3 32225444 A G
Chr3 32225455 T C
Chr3 32225485 G A
Chr3 32225499 C A
Chr3 32225553 G A
Chr3 32225668 G A
Chr3 32225690 A T
Chr3 32225725 G C
Chr3 32225739 C T
Chr3 32225798 A T
Chr3 32225817 A G
Chr3 32225878 T C
Chr3 32225882 T C
Chr3 32225886 G A
Chr3 32225900 G A
Chr3 32225915 C T
Chr3 32225926 A G
Chr3 32225927 A C
Chr3 32225929 A G
Chr3 32225936 T C
Chr3 32225943 T C
Chr3 32225954 A G
Chr3 32226005 T C
Chr3 32226006 G T
Chr3 32226022 C G
Chr3 32226023 A T
Chr3 32226024 C A
Chr3 32226032 G A
Chr3 32226035 A C
Chr3 32226131 C T
Chr3 32226236 C A
Chr3 32226255 G C
Chr3 32226371 C T
Chr3 32226441 C T
Chr3 32226562 C G
Chr3 32226800 A G
Chr3 32226867 C A
Chr3 32226985 C T
Chr3 32227035 C G
Chr3 32227055 T G
Chr3 32227156 C T
Chr3 32227314 A G
Chr3 32227415 C T
Chr3 32227421 T C
Chr3 32227432 C T
Chr3 32227450 C A
Chr3 32227458 A G
Chr3 32227462 C T
Chr3 32227479 C T
Chr3 32227480 T C
Chr3 32227483 T A
Chr3 32227488 T C
Chr3 32227489 A T
Chr3 32227497 A G
Chr3 32227500 C T
Chr3 32227513 T C
Chr3 32227517 G A
Chr3 32227527 A G
Chr3 32227537 T C
Chr3 32227540 G A
Chr3 32227556 T A
Chr3 32227574 A C
Chr3 32227590 T C
Chr3 32227598 G A
Chr3 32227600 C T
Chr3 32227622 A T
Chr3 32227623 A G
Chr3 32227632 A G
Chr3 32227640 T A
Chr3 32227644 C T
Chr3 32227653 T C
Chr3 32227657 C T
Chr3 32227670 A G
Chr3 32227675 A G
Chr3 32227685 G A
Chr3 32227710 G A
Chr3 32227725 G A
Chr3 32227732 C T
Chr3 32227742 G A
Chr3 32228572 A T
Chr3 32228613 T C
Chr3 32228619 G A
Chr3 32228643 C T
Chr3 32228678 A G
Chr3 32228703 T A
Chr3 32228704 A G
Chr3 32228707 G A
Chr3 32228754 C T
Chr3 32228799 T C
Chr3 32228862 C T
Chr3 32228863 C T
Chr3 32228868 A G
Chr3 32228873 C T
Chr3 32228875 T G
Chr3 32228882 C T
Chr3 32228894 T A
Chr3 32228954 C T
Chr3 32228972 G A
Chr3 32229029 G C
Chr3 32229030 T C
Chr3 32229035 A G
Chr3 32229041 G A
Chr3 32229081 T C
Chr3 32229086 C T
Chr3 32229087 A G
Chr3 32229106 A T
Chr3 32229113 G C
Chr3 32229153 A G
Chr3 32229201 T A
Chr3 32229251 C T
Chr3 32229267 C T
Chr3 32229296 A T
Chr3 32229317 T C
Chr3 32229319 A C
Chr3 32229355 T A
Chr3 32229433 C T
Chr3 32229558 G T
Chr3 32229612 A G
Chr3 32229779 G A
Chr3 32229811 C T
Chr3 32229827 A G
Chr3 32229965 T C
Chr3 32229975 G A
Chr3 32230053 C T
Chr3 32230054 G T
Chr3 32230078 T C
Chr3 32230125 T C
Chr3 32230255 C T
Chr3 32230260 G T
Chr3 32230281 G T
Chr3 32230324 T C
Chr3 32230402 G A
Chr3 32230603 C G
Chr3 32230649 T C
Chr3 32230657 C T
Chr3 32230667 A G
Chr3 32230697 T C
Chr3 32230721 T C
Chr3 32230752 G C
Chr3 32230871 G C
Chr3 32230879 C A
Chr3 32230909 G A
Chr3 32230920 C T
Chr3 32230923 T C
Chr3 32231092 A C
Chr3 32231179 A C
Chr3 32231255 T A
Chr3 32231294 A G
Chr3 32231457 A C
Chr3 32231466 T G
Chr3 32231480 G A
Chr3 32231483 A T
Chr3 32231564 A G
Chr3 32231567 T C
Chr3 32231624 G A
Chr3 32231721 T G
Chr3 32231945 G A
Chr3 32232222 G A
Chr3 32232250 G A
Chr3 32232356 G A
Chr3 32232370 T A
Chr3 32232483 A T
Chr3 32232486 G A
Chr3 32232534 T C
Chr3 32232581 A C
Chr3 32232599 T A
Chr3 32232642 G A
Chr3 32232709 A T
Chr3 32232731 T A
Chr3 32232732 A G
Chr3 32232780 G C
Chr3 32233058 G A
Chr3 32233065 G A
Chr3 32233334 C T
Chr3 32233435 C T
Chr3 32233443 G T
Chr3 32233470 G C
Chr3 32233490 G T
Chr3 32233528 C A
Chr3 32233740 G A
Chr3 32233855 C T
Chr3 32234315 T G
Chr3 32234377 G A
Chr3 32234388 A T
Chr3 32234405 C T
Chr3 32234407 G T
Chr3 32234448 G A
Chr3 32234461 G A
Chr3 32234496 T C
Chr3 32234503 A G
Chr3 32234641 A G
Chr3 32234915 A G
Chr3 32234936 G A
Chr3 32235351 G A
Chr3 32235367 G A
Chr3 32235384 A C
Chr3 32235402 C A
Chr3 32235433 A G
Chr3 32235455 A G
Chr3 32235485 G T
Chr3 32235640 T C
Chr3 32235721 A G
Chr3 32235756 C A
Chr3 32235817 C T
Chr3 32235911 A G
Chr3 32236115 T C
Chr3 32236158 T A
Chr3 32236363 A G
Chr3 32236575 T C
Chr3 32236599 T C
Chr3 32236691 A G
Chr3 32237020 T G
Chr3 32237058 C T
Chr3 32237445 C T
Chr3 32237628 A G
Chr3 32237639 C T
Chr3 32237761 G A
Chr3 32237851 A C
Chr3 32237869 T C
Chr3 32237886 G A
Chr3 32238108 C T
Chr3 32238116 A C
Chr3 32238629 C A
Chr3 32238632 G A
Chr3 32238690 A G
Chr3 32238705 C T
Chr3 32238722 C A
Chr3 32238730 A G
Chr3 32238864 T C
Chr3 32238955 C G
Chr3 32239108 T C
Chr3 32239119 C T
Chr3 32239173 C T
Chr3 32239215 A G
Chr3 32239220 T C
Chr3 32239369 T C
Chr3 32239434 G A
Chr3 32239451 C T
Chr3 32239649 G A
Chr3 32239653 T C
Chr3 32239718 C T
Chr3 32239844 G A
Chr3 32240024 G A
Chr3 32240100 A G
Chr3 32240128 T G
Chr3 32240180 C T
Chr3 32240483 T C
Chr3 32240525 G A
Chr3 32240645 C T
Chr3 32240660 A G
Chr3 32240721 A G
Chr3 32240891 A G
Chr3 32240918 T C
Chr3 32240939 C T
Chr3 32241109 G A
Chr3 32241125 C G
Chr3 32241154 C T
Chr3 32241159 G A
Chr3 32241207 A G
Chr3 32241297 G A
Chr3 32241801 G A
Chr3 32241810 G A
Chr3 32241925 T C
Chr3 32241945 T C
Chr3 32242407 G A
Chr3 32242516 A G
Chr3 32242519 G T
Chr3 32242783 C T
Chr3 32242808 T C
Chr3 32242823 C A
Chr3 32242845 C A
Chr3 32242854 A G
Chr3 32242933 A G
Chr3 32243090 T A
Chr3 32243270 C T
Chr3 32243521 A G
Chr3 32243553 C A
Chr3 32243556 T C
Chr3 32243567 G A
Chr3 32243732 G A
Chr3 32244086 T C
Chr3 32244168 T C
Chr3 32244197 C T
Chr3 32244245 T C
Chr3 32244322 T C
Chr3 32244414 T A
Chr3 32244451 G A
Chr3 32244452 T A
Chr3 32244554 G A
Chr3 32244601 C T
Chr3 32244663 A G
Chr3 32244667 C T
Chr3 32244681 G A
Chr3 32245772 C T
Chr3 32246125 A T
Chr3 32246445 T G
Chr3 32387752 G A
Chr3 32387971 A G
Chr3 32388254 C T
Chr3 32388274 T C
Chr3 32388374 C T
Chr3 32388917 G A
Chr3 32389134 A T
Chr3 32389203 C A
Chr3 32389428 C A
Chr3 32389659 A C
Chr3 32389752 A C
Chr3 32389775 A G
Chr3 32389788 A T
Chr3 32389791 A T
Chr3 32389925 G A
Chr3 32389973 C T
Chr3 32390003 T G
Chr3 32390081 T A
Chr3 32390138 C T
Chr3 32390184 T C
Chr3 32390211 G T
Chr3 32390289 A T
Chr3 32391045 C T
Chr3 32391294 A T
Chr3 32391335 C G
Chr3 32391695 T A
Chr3 32392121 A G
Chr3 32392853 T A
Chr3 32392935 T G
Chr3 32393231 G A
Chr3 32393370 A G
Chr3 32393866 T C
Chr3 32393927 T C
Chr3 32393963 A C
Chr3 32394012 A G
Chr3 32394358 T G
Chr3 32394370 T G
Chr3 32394629 C T
Chr3 32395100 G T
Chr3 32395882 A T
Chr3 32396506 C T
Chr3 32397415 C T
Chr3 32397514 G C
Chr3 32397802 A C
Chr3 32398165 G T
Chr3 32399364 G C
Chr3 32400027 C T
Chr3 32400451 T G
Chr3 32400518 C T
Chr3 32401305 G A
Chr3 32401316 T G
Chr3 32401579 T C
Chr3 32401824 C A
Chr3 32403718 G T
Chr3 32404321 A G
Chr3 32404662 A G
Chr3 32405782 T G
Chr3 32405889 C G
Chr3 32406176 C A
Chr3 32406417 G A
Chr3 32406419 A C
Chr3 32406818 G A
Chr3 32408356 T C
Chr3 32408357 G A
Chr3 32409315 A T
Chr3 32409529 A G
Chr3 32409579 G A
Chr3 32409996 T C
Chr3 32410023 T C
Chr3 32410838 C T
Chr3 32410922 C T
Chr3 32411057 T C
Chr3 32411467 A G
Chr3 32411471 C T
Chr3 32411540 A C
Chr3 32411640 T G
Chr3 32411702 G T
Chr3 32411757 A G
Chr3 32411788 C T
Chr3 32411792 C T
Chr3 32411856 T C
Chr3 32411951 C T
Chr3 32412097 C G
Chr3 32412131 A T
Chr3 32412285 C T
Chr3 32412382 C T
Chr3 32412460 G T
Chr3 32412518 C T
Chr3 32412548 T C
Chr3 32412592 T C
Chr3 32412933 T C
Chr3 32413018 G T
Chr3 32413073 A G
Chr3 32413147 T C
Chr3 32413216 C T
Chr3 32413306 T C
Chr3 32413355 G A
Chr3 32413391 C T
Chr3 32413406 T C
Chr3 32413407 G C
Chr3 32413528 A G
Chr3 32413544 T C
Chr3 32413652 A G
Chr3 32413667 G T
Chr3 32413698 C T
Chr3 32413752 T C
Chr3 32413894 T C
Chr3 32414061 T C
Chr3 32414152 A T
Chr3 32414396 A G
Chr3 32414511 G A
Chr3 32414537 T C
Chr3 32420918 A T
Chr3 32420976 G C
Chr3 32421068 T C
Chr3 32421081 A G
Chr3 32421184 A G
Chr3 32421276 T C
Chr3 32421281 G A
Chr3 32421283 C T
Chr3 32421302 A G
Chr3 32421321 C T
Chr3 32421403 C T
Chr3 32421439 G A
Chr3 32421476 T C
Chr3 32421481 A G
Chr3 32421732 A G
Chr3 32421756 C G
Chr3 32421782 T C
Chr3 32421970 G A
Chr3 32422193 T C
Chr3 32422236 T C
Chr3 32422273 T C
Chr3 32422287 C T
Chr3 32422419 C T
Chr3 32422527 G A
Chr3 32422757 A G
Chr3 32423025 C T
Chr3 32423043 A G
Chr3 32423054 G T
Chr3 32423511 G T
Chr3 32423689 T G
Chr3 32423726 T C
Chr3 32423727 A G
Chr3 32423728 G T
Chr3 32423729 G A
Chr3 32423740 G A
Chr3 32423744 G C
Chr3 32424093 C T
Chr3 32424229 C T
Chr3 32424422 C T
Chr3 32424546 G A
Chr3 32424563 G A
Chr3 32424586 G A
Chr3 32424636 A G
Chr3 32424668 G T
Chr3 32424783 T G
Chr3 32424849 A G
Chr3 32424956 A G
Chr3 32424999 A G
Chr3 32425199 C A
Chr3 32425267 A T
Chr3 32425464 T C
Chr3 32425505 T C
Chr3 32425621 G A
Chr3 32425674 C T
Chr3 32425797 C T
Chr3 32425837 G C
Chr3 32425852 T A
Chr3 32425961 A G
Chr3 32425981 C T
Chr3 32426177 G T
Chr3 32426684 T G
Chr3 32426823 G A
Chr3 32427205 G A
Chr3 32427501 T C
Chr3 32427638 T C
Chr3 32427743 T C
Chr3 32427873 T C
Chr3 32427920 C T
Chr3 32427929 T G
Chr3 32428009 C T
Chr3 32428013 C T
Chr3 32428104 A C
Chr3 32428105 A C
Chr3 32428148 A G
Chr3 32428948 A G
Chr3 32428988 A G
Chr3 32428996 A G
Chr3 32429341 G A
Chr3 32429431 T C
Chr3 32429451 G A
Chr3 32429456 A G
Chr3 32429542 G A
Chr3 32429545 T C
Chr3 32429645 C T
Chr3 32429754 G A
Chr3 32429997 C T
Chr3 32429999 C T
Chr3 32430026 G A
Chr3 32430091 G C
Chr3 32430094 G A
Chr3 32430258 T A
Chr3 32430324 T G
Chr3 32430389 G C
Chr3 32430676 G C
Chr3 32430914 A G
Chr3 32431012 T C
Chr3 32431018 C T
Chr3 32431101 G A
Chr3 32440052 T G
Chr3 32440112 T A
Chr3 32440138 C A
Chr3 32440148 T C
Chr3 32440162 A C
Chr3 32440200 C A
Chr3 32440486 T G
Chr3 32440585 A T
Chr3 32440592 T G
Chr3 32440725 A C
Chr3 32440876 A C
Chr3 32440908 A T
Chr3 32440929 C A
Chr3 32440935 T A
Chr3 32440979 A T
Chr3 32440985 T A
Chr3 32441065 G A
Chr3 32441125 C T
Chr3 32441158 G T
Chr3 32441174 A T
Chr3 32441193 A C
Chr3 32441261 T A
Chr3 32441275 C G
Chr3 32441341 A T
Chr3 32441399 A G
Chr3 32441440 G A
Chr3 32441504 G C
Chr3 32441506 C A
Chr3 32441530 A T
Chr3 32441532 T C
Chr3 32441559 T G
Chr3 32441588 T A
Chr3 32441595 G T
Chr3 32441616 G A
Chr3 32441617 T A
Chr3 32441639 T A
Chr3 32441700 T G
Chr3 32441749 T C
Chr3 32441760 G C
Chr3 32441779 T G
Chr3 32441784 A T
Chr3 32441794 C G
Chr3 32441826 G T
Chr3 32441900 A T
Chr3 32441985 T G
Chr3 32442036 A C
Chr3 32442107 T G
Chr3 32442227 T C
Chr3 32442785 A G
Chr3 32443021 A T
Chr3 32443025 C A
Chr3 32443075 G T
Chr3 32443076 A T
Chr3 32443229 G T
Chr3 32443258 G T
Chr3 32443273 A T
Chr3 32443274 T G
Chr3 32443279 T A
Chr3 32443286 G A
Chr3 32443307 A C
Chr3 32443325 C A
Chr3 32443331 A C
Chr3 32443368 C G
Chr3 32443390 G A
Chr3 32443442 T A
Chr3 32443485 C T
Chr3 32443738 G A
Chr3 32443881 G C
Chr3 32443901 T G
Chr3 32443905 A T
Chr3 32443915 A G
Chr3 32443924 A G
Chr3 32443942 C T
Chr3 32443947 G T
Chr3 32444021 A T
Chr3 32444177 C G
Chr3 32444189 G T
Chr3 32444225 A G
Chr3 32444345 C G
Chr3 32444381 A C
Chr3 32444490 G A
Chr3 32444572 A C
Chr3 32444904 A G
Chr3 32445019 C T
Chr3 32445044 T G
Chr3 32445209 T A
Chr3 32445261 C T
Chr3 32445282 A T
Chr3 32445323 C A
Chr3 32445356 T C
Chr3 32445357 T A
Chr3 32445484 A C
Chr3 32445580 A T
Chr3 32445996 A C
Chr3 32446417 T G
Chr3 32446418 G A
Chr3 32446671 G C
Chr3 32446680 C T
Chr3 32446960 G A
Chr3 32447740 T C
Chr3 32447778 A T
Chr3 32448027 C T
Chr3 32448489 T G
Chr3 32448500 C T
Chr3 32448592 A G
Chr3 32448901 A G
Chr3 32448902 G T
Chr3 32449744 A T
Chr3 32449773 A G
Chr3 32449992 T C
Chr3 32450116 C T
Chr3 32450171 C T
Chr3 32450173 A G
Chr3 32450187 C G
Chr3 32450290 G T
Chr3 32450301 C T
Chr3 32450321 G A
Chr3 32450343 G C
Chr3 32450375 C T
Chr3 32450390 G A
Chr3 32450520 T G
Chr3 32450609 G A
Chr3 32450611 G A
Chr3 32451408 C T
Chr3 32451451 G T
Chr3 32451454 C T
Chr3 32451472 T C
Chr3 32451481 T A
Chr3 32451503 C T
Chr3 32451548 C G
Chr3 32451555 C T
Chr3 32451564 A T
Chr3 32451647 T A
Chr3 32451648 G A
Chr3 32451670 C T
Chr3 32451688 T A
Chr3 32451739 C T
Chr3 32451868 A G
Chr3 32451953 T C
Chr3 32451965 T C
Chr3 32451978 G A
Chr3 32452067 A G
Chr3 32452092 C A
Chr3 32452300 C T
Chr3 32452302 T G
Chr3 32452323 T G
Chr3 32452349 C T
Chr3 32452371 T C
Chr3 32452394 C T
Chr3 32452471 A C
Chr3 32452561 T G
Chr3 32452624 T C
Chr3 32452629 T C
Chr3 32452706 T C
Chr3 32452816 T C
Chr3 32452869 T A
Chr3 32453281 A G
Chr3 32453318 A G
Chr3 32453342 C T
Chr3 32453425 C T
Chr3 32453449 C T
Chr3 32453457 A G
Chr3 32453461 G A
Chr3 32453546 C A
Chr3 32453554 A G
Chr3 32453636 G A
Chr3 32453657 C A
Chr3 32453698 T A
Chr3 32453736 A G
Chr3 32453746 G A
Chr3 32453811 C T
Chr3 32454013 A C
Chr3 32454289 A T
Chr3 32454346 T C
Chr3 32454411 A C
Chr3 32454412 G C
Chr3 32454767 G A
Chr3 32454769 A G
Chr3 32454797 C T
Chr3 32454843 T G
Chr3 32454893 T A
Chr3 32454921 A C
Chr3 32454935 A G
Chr3 32454938 G A
Chr3 32454988 T C
Chr3 32455050 G A
Chr3 32455102 G A
Chr3 32455286 T C
Chr3 32455296 A G
Chr3 32455298 C T
Chr3 32455299 A G
Chr3 32455352 A C
Chr3 32455395 C T
Chr3 32455479 A G
Chr3 32455678 C T
Chr3 32455684 C T
Chr3 32455726 C T
Chr3 32455890 A G
Chr3 32455960 T C
Chr3 32456293 C T
Chr3 32456490 T G
Chr3 32456540 A G
Chr3 32456560 G A
Chr3 32456579 G T
Chr3 32456679 T C
Chr3 32456818 T C
Chr3 32456836 G A
Chr3 32456922 C T
Chr3 32457364 G A
Chr3 32457408 A G
Chr3 32457478 C T
Chr3 32457700 C T
Chr3 32458080 A G
Chr3 32458598 C T
Chr3 32458694 A G
Chr3 32458713 T C
Chr3 32458756 G A
Chr3 32458859 A G
Chr3 32458866 C T
Chr3 32459056 T G
Chr3 32459100 A G
Chr3 32459112 G A
Chr3 32459314 G C
Chr3 32459706 G T
Chr3 32460154 T G
Chr3 32460208 T C
Chr3 32460242 C T
Chr3 32460746 A C
Chr3 32460913 C T
Chr3 32461025 T G
Chr3 32461138 T A
Chr3 32461141 T A
Chr3 32461462 A T
Chr3 32461497 G A
Chr3 32461671 A G
Chr3 32461704 G T
Chr3 32461970 A G
Chr3 32461974 C T
Chr3 32461996 C T
Chr3 32462028 C T
Chr3 32462247 T C
Chr3 32462307 C T
Chr3 32462462 A G
Chr3 32462478 G C
Chr3 32462492 G T
Chr3 32462692 C T
Chr3 32462721 C G
Chr3 32462724 A T
Chr3 32462725 T C
Chr3 32463027 T C
Chr3 32463126 G A
Chr3 32463172 T A
Chr3 32463184 A G
Chr3 32463245 A G
Chr3 32463277 G A
Chr3 32463347 T C
Chr3 32463680 T C
Chr3 32464522 C T
Chr3 32464705 G C
Chr3 32466205 A G
Chr3 32466255 T C
Chr3 32466779 G T
Chr3 32467099 A C
Chr3 32467725 T A
Chr3 32467813 G A
Chr3 32468100 G A
Chr3 32468350 G A
Chr3 32468390 G A
Chr3 32468522 T C
Chr3 32468529 C T
Chr3 32468566 T A
Chr3 32468700 T C
Chr3 32468968 G C
Chr3 32468971 T C
Chr3 32469473 A T
Chr3 32470021 A T
Chr3 32470175 T C
Chr3 32470500 T A
Chr3 32470822 C T
Chr3 32470946 C T
Chr3 32471118 A G
Chr3 32471124 T A
Chr3 32471233 A G
Chr3 32471242 G A
Chr3 32471243 A G
Chr3 32471977 G T
Chr3 32472216 A C
Chr3 32472359 T C
Chr3 32472445 T A
Chr3 32472535 G A
Chr3 32472623 G T
Chr3 32472934 A G
Chr3 32472951 G T
Chr3 32472952 T C
Chr3 32472953 T A
Chr3 32472960 G A
Chr3 32472962 G T
Chr3 32472965 A T
Chr3 32472969 G A
Chr3 32472972 C A
Chr3 32473046 G T
Chr3 32473423 A G
Chr3 32473752 C A
Chr3 32474171 A G
Chr3 32474921 C A
Chr3 32475157 C T
Chr3 32475728 C T
Chr3 32476021 A G
Chr3 32476139 A C
Chr3 32476386 T A
Chr3 32476595 A T
Chr3 32476668 T C
Chr3 32476716 T C
Chr3 32476721 T A
Chr3 32476739 C T
Chr3 32476932 C A
Chr3 32477180 T C
Chr3 32477974 A C
Chr3 32478138 A C
Chr3 32478459 G C
Chr3 32478680 T C
Chr3 32478888 A G
Chr3 32479028 G A
Chr3 32479663 G T
Chr3 32480060 T G
Chr3 32480145 G A
Chr3 32480192 T C
Chr3 32480296 A G
Chr3 32480340 T C
Chr3 32480367 C T
Chr3 32480375 G A
Chr3 32480440 G A
Chr3 32480497 C T
Chr3 32480560 T G
Chr3 32480631 G A
Chr3 32480709 A C
Chr3 32480754 C T
Chr3 32480768 C T
Chr3 32480868 C G
Chr3 32481283 G C
Chr3 32481988 A G
Chr3 32482721 T G
Chr3 32482772 G A
Chr3 32482995 C T
Chr3 32484351 C T
Chr3 32484687 C T
Chr3 32484791 T C
Chr3 32485183 T C
Chr3 32485256 G A
Chr3 32485388 T A
Chr3 32485639 C T
Chr3 32485737 G T
Chr3 32485929 A G
Chr3 32486821 C G
Chr3 32486938 C A
Chr3 32487221 C A
Chr3 32487245 C G
Chr3 32487322 T C
Chr3 32487576 G A
Chr3 32487974 G A
Chr3 32488113 A G
Chr3 32488179 A T
Chr3 32488219 T C
Chr3 32488279 G A
Chr3 32488298 A G
Chr3 32488333 C T
Chr3 32488399 G A
Chr3 32488481 T C
Chr3 32488559 G A
Chr3 32488585 A G
Chr3 32488683 C T
Chr3 32488829 G A
Chr3 32488878 C T
Chr3 32488922 G A
Chr3 32488949 T C
Chr3 32488956 C T
Chr3 32489332 C A
Chr3 32489456 G A
Chr3 32489481 A T
Chr3 32489498 G A
Chr3 32489574 T G
Chr3 32489588 A G
Chr3 32489615 T C
Chr3 32489629 A G
Chr3 32489630 G A
Chr3 32489695 C G
Chr3 32489815 T C
Chr3 32489848 G A
Chr3 32489883 A G
Chr3 32489896 G A
Chr3 32489910 T C
Chr3 32490001 C A
Chr3 32490160 A G
Chr3 32526391 C T
Chr3 32526420 G T
Chr3 32526443 C T
Chr3 32526560 T C
Chr3 32526568 G A
Chr3 32526608 G A
Chr3 32526616 G A
Chr3 32526640 C T
Chr3 32526649 G A
Chr3 32526998 G T
Chr3 32527037 G A
Chr3 32527053 A G
Chr3 32527073 C T
Chr3 32527078 G A
Chr3 32527098 C T
Chr3 32527108 G T
Chr3 32527109 G T
Chr3 32527206 C A
Chr3 32527259 C A
Chr3 32527351 T C
Chr3 32527522 G A
Chr3 32527562 G A
Chr3 32527768 C T
Chr3 32527825 G A
Chr3 32527834 G A
Chr3 32527926 A C
Chr3 32527978 T C
Chr3 32528055 A T
Chr3 32528183 A G
Chr3 32528310 C T
Chr3 32528330 A G
Chr3 32528334 T A
Chr3 32528350 C A
Chr3 32528353 T C
Chr3 32528371 A G
Chr3 32528373 G A
Chr3 32528404 C T
Chr3 32528524 C T
Chr3 32528548 G T
Chr3 32528568 A G
Chr3 32528572 A G
Chr3 32528612 T C
Chr3 32528622 A G
Chr3 32528626 T C
Chr3 32528692 C T
Chr3 32528727 C T
Chr3 32528756 A G
Chr3 32528788 G A
Chr3 32528810 G A
Chr3 32528814 T C
Chr3 32528821 G A
Chr3 32528833 C T
Chr3 32528840 G A
Chr3 32528847 C A
Chr3 32529166 C T
Chr3 32529179 A G
Chr3 32529204 C T
Chr3 32529226 C T
Chr3 32529337 G A
Chr3 32529351 C T
Chr3 32529361 C T
Chr3 32529370 T C
Chr3 32529500 A T
Chr3 32529717 C G
Chr3 32529806 T A
Chr3 32529807 G A
Chr3 32529973 C G
Chr3 32530173 C A
Chr3 32530222 A G
Chr3 32530263 C A
Chr3 32530278 A G
Chr3 32530355 C T
Chr3 32530447 T C
Chr3 32530512 C A
Chr3 32530922 T A
Chr3 32531155 T A
Chr3 32531336 A C
Chr3 32531719 G T
Chr3 32531763 C T
Chr3 32532137 A G
Chr3 32533672 T C
Chr3 32533873 C A
Chr3 32533982 G A
Chr3 32534057 C G
Chr3 32534485 T C
Chr3 32534644 G A
Chr3 32534932 C T
Chr3 32535202 G A
Chr3 32535371 C T
Chr3 32535655 C T
Chr3 32535673 C T
Chr3 32535947 T C
Chr3 32535986 C T
Chr3 32536139 A G
Chr3 32536211 C T
Chr3 32536229 G A
Chr3 32536240 C T
Chr3 32536301 C G
Chr3 32536479 C A
Chr3 32536617 G A
Chr3 32536804 T C
Chr3 32537039 G A
Chr3 32537093 C T
Chr3 32537276 C T
Chr3 32537284 G A
Chr3 32537336 T C
Chr3 32538704 A C
Chr3 32538838 T A
Chr3 32538901 A G
Chr3 32538905 C T
Chr3 32538959 C A
Chr3 32539075 G T
Chr3 32539087 A C
Chr3 32539092 C G
Chr3 32539093 A T
Chr3 32539096 G T
Chr3 32539098 C A
Chr3 32539108 G T
Chr3 32539118 G T
Chr3 32539415 G T
Chr3 32539466 A G
Chr3 32539505 A G
Chr3 32539545 A G
Chr3 32539567 T A
Chr3 32539589 A T
Chr3 32539622 G A
Chr3 32539636 T A
Chr3 32539637 T A
Chr3 32539664 A T
Chr3 32539674 C T
Chr3 32539744 G A
Chr3 32539748 G A
Chr3 32539757 C A
Chr3 32539883 G A
Chr3 32539901 T C
Chr3 32540114 G A
Chr3 32540115 G T
Chr3 32540118 A G
Chr3 32540223 T A
Chr3 32540398 G A
Chr3 32540421 G A
Chr3 32540441 T C
Chr3 32540501 G A
Chr3 32540524 G A
Chr3 32540538 C T
Chr3 32540600 C T
Chr3 32540616 G A
Chr3 32540789 T C
Chr3 32540801 T C
Chr3 32540891 C T
Chr3 32540896 G A
Chr3 32540915 G T
Chr3 32540916 G A
Chr3 32540917 T A
Chr3 32540918 T A
Chr3 32540931 T C
Chr3 32540947 A G
Chr3 32541020 C T
Chr3 32541039 C T
Chr3 32541107 A G
Chr3 32541209 G A
Chr3 32541293 A G
Chr3 32541374 A G
Chr3 32541562 C T
Chr3 32541566 C T
Chr3 32541574 T C
Chr3 32541606 G A
Chr3 32541611 A G
Chr3 32541654 G A
Chr3 32541776 C T
Chr3 32541816 G A
Chr3 32541858 C T
Chr3 32542120 C T
Chr3 32542129 G A
Chr3 32542160 T A
Chr3 32542219 T C
Chr3 32542388 A G
Chr3 32542539 G T
Chr3 32542540 A G
Chr3 32542555 C A
Chr3 32542561 A T
Chr3 32542615 A G
Chr3 32542616 C T
Chr3 32542681 A T
Chr3 32542685 T C
Chr3 32542728 A G
Chr3 32542774 T C
Chr3 32542845 G T
Chr3 32542855 A G
Chr3 32542900 G T
Chr3 32542952 G A
Chr3 32542956 A G
Chr3 32542989 A G
Chr3 32542999 C T
Chr3 32543002 A G
Chr3 32543038 G A
Chr3 32543039 G A
Chr3 32543042 T C
Chr3 32543259 A G
Chr3 32543263 C T
Chr3 32543280 C T
Chr3 32543309 C T
Chr3 32543370 C T
Chr3 32543457 C T
Chr3 32543464 T C
Chr3 32543573 A G
Chr3 32543617 C T
Chr3 32543652 A G
Chr3 32543789 G T
Chr3 32543822 C G
Chr3 32543842 G A
Chr3 32543853 C T
Chr3 32543887 C T
Chr3 32543924 A G
Chr3 32543970 T A
Chr3 32544035 T G
Chr3 32544336 G A
Chr3 32544365 G A
Chr3 32544411 A C
Chr3 32544423 A G
Chr3 32544487 A G
Chr3 32544672 T C
Chr3 32544860 T A
Chr3 32544867 G A
Chr3 32544935 A G
Chr3 32544938 C T
Chr3 32544959 G A
Chr3 32544962 G A
Chr3 32544968 G T
Chr3 32544980 T C
Chr3 32544983 A T
Chr3 32545094 A G
Chr3 32545312 G A
Chr3 32545370 A G
Chr3 32545392 G A
Chr3 32545421 C T
Chr3 32545465 C T
Chr3 32546963 A C
Chr3 32546966 A G
Chr3 32547014 G A
Chr3 32547040 C T
Chr3 32547080 A G
Chr3 32547097 A G
Chr3 32547116 A G
Chr3 32547122 C T
Chr3 32547191 C T
Chr3 32547223 G A
Chr3 32547360 A G
Chr3 32547369 T C
Chr3 32547398 C T
Chr3 32547426 T C
Chr3 32547466 G A
Chr3 32547472 T C
Chr3 32547482 G A
Chr3 32547576 C T
Chr3 32547655 A G
Chr3 32547713 C T
Chr3 32547768 A G
Chr3 32547836 G T
Chr3 32547846 G A
Chr3 32547908 C T
Chr3 32548051 G A
Chr3 32548088 T G
Chr3 32548102 T C
Chr3 32548292 G A
Chr3 32548296 T C
Chr3 32548345 A G
Chr3 32548349 G A
Chr3 32548421 G A
Chr3 32548431 T C
Chr3 32548434 C G
Chr3 32548484 C G
Chr3 32548530 C T
Chr3 32548611 C T
Chr3 32548624 C A
Chr3 32548667 T C
Chr3 32548684 A G
Chr3 32548685 G A
Chr3 32548689 A C
Chr3 32548694 C T
Chr3 32548748 G A
Chr3 32548765 C T
Chr3 32548775 A G
Chr3 32548787 G A
Chr3 32548809 G A
Chr3 32548834 A G
Chr3 32548851 G A
Chr3 32548856 C T
Chr3 32548882 C T
Chr3 32548931 T C
Chr3 32548935 A G
Chr3 32548937 C T
Chr3 32548952 A G
Chr3 32549057 A G
Chr3 32549088 G A
Chr3 32549161 T C
Chr3 32549176 A G
Chr3 32549207 T C
Chr3 32549294 C T
Chr3 32549392 G T
Chr3 32549393 A T
Chr3 32549394 G T
Chr3 32549397 C T
Chr3 32549401 A G
Chr3 32549446 A G
Chr3 32549475 G A
Chr3 32549518 T C
Chr3 32549788 A G
Chr3 32549805 T C
Chr3 32549909 G T
Chr3 32549976 A G
Chr3 32549981 G A
Chr3 32550053 T A
Chr3 32550122 G A
Chr3 32550141 A G
Chr3 32550149 G A
Chr3 32550228 C G
Chr3 32550306 G A
Chr3 32550337 A G
Chr3 32550341 C T
Chr3 32550343 A G
Chr3 32550487 T C
Chr3 32550496 G A
Chr3 32550555 G A
Chr3 32550622 C T
Chr3 32550687 G T
Chr3 32550752 T C
Chr3 32550819 A G
Chr3 32550845 T C
Chr3 32550931 G A
Chr3 32550966 A G
Chr3 32550973 T C
Chr3 32550981 C T
Chr3 32551036 C T
Chr3 32551052 A G
Chr3 32551094 T A
Chr3 32551192 C A
Chr3 32551208 T A
Chr3 32551279 A G
Chr3 32551287 C G
Chr3 32551395 C G
Chr3 32551528 T C
Chr3 32551566 A G
Chr3 32551588 T C
Chr3 32551627 G T
Chr3 32551694 A G
Chr3 32551949 C T
Chr3 32551950 A G
Chr3 32552098 C T
Chr3 32552099 T C
Chr3 32552126 C T
Chr3 32552143 C T
Chr3 32552229 A G
Chr3 32552235 T A
Chr3 32552326 C T
Chr3 32552344 A G
Chr3 32552483 T C
Chr3 32552498 G A
Chr3 32552559 C A
Chr3 32552613 G A
Chr3 32552632 C T
Chr3 32552653 G T
Chr3 32552681 G A
Chr3 32552740 A T
Chr3 32552797 G T
Chr3 32557597 G A
Chr3 32557635 C T
Chr3 32557694 G A
Chr3 32557730 G A
Chr3 32557831 G A
Chr3 32557841 A C
Chr3 32557844 C T
Chr3 32557949 T C
Chr3 32558033 G A
Chr3 32558051 A T
Chr3 32558052 C T
Chr3 32558245 C A
Chr3 32558406 T A
Chr3 32558412 A C
Chr3 32558455 T C
Chr3 32558678 C A
Chr3 32558821 T C
Chr3 32558832 C G
Chr3 32558833 T G
Chr3 32558878 C T
Chr3 32558929 G A
Chr3 32559166 G A
Chr3 32559315 G A
Chr3 32559319 G C
Chr3 32559339 A G
Chr3 32559378 G A
Chr3 32559389 T A
Chr3 32559402 A G
Chr3 32559427 G A
Chr3 32559443 T C
Chr3 32559504 C T
Chr3 32559523 A G
Chr3 32559535 C T
Chr3 32559624 T C
Chr3 32559640 T C
Chr3 32559765 T C
Chr3 32559777 A G
Chr3 32559807 T C
Chr3 32559867 A G
Chr3 32559897 T C
Chr3 32559902 C T
Chr3 32559936 C G
Chr3 32560029 G A
Chr3 32560033 A T
Chr3 32560039 A G
Chr3 32560080 T C
Chr3 32560119 G C
Chr3 32560267 G A
Chr3 32560356 A G
Chr3 32560397 A T
Chr3 32560412 A T
Chr3 32560507 T C
Chr3 32560571 G T
Chr3 32560761 G C
Chr3 32560861 T C
Chr3 32560874 A G
Chr3 32560891 G T
Chr3 32560920 T C
Chr3 32560949 C T
Chr3 32560950 T C
Chr3 32560952 T C
Chr3 32560960 C A
Chr3 32560963 T A
Chr3 32560974 A C
Chr3 32560979 A T
Chr3 32560987 T A
Chr3 32560991 T A
Chr3 32561041 T C
Chr3 32561042 T C
Chr3 32561052 T C
Chr3 32561073 G A
Chr3 32561090 A C
Chr3 32561092 A G
Chr3 32561130 C T
Chr3 32561134 C T
Chr3 32561192 C T
Chr3 32561330 T A
Chr3 32561428 A G
Chr3 32561918 C T
Chr3 32562134 C T
Chr3 32562285 C A
Chr3 32562308 G A
Chr3 32562314 A G
Chr3 32562329 G A
Chr3 32562346 T C
Chr3 32562371 A C
Chr3 32562375 G T
Chr3 32562377 G A
Chr3 32562414 G A
Chr3 32562464 A G
Chr3 32562599 G A
Chr3 32562652 C T
Chr3 32562667 C T
Chr3 32562699 G T
Chr3 32562702 C T
Chr3 32562711 G A
Chr3 32562720 T G
Chr3 32562723 T C
Chr3 32562759 T G
Chr3 32562855 G A
Chr3 32563250 C T
Chr3 32563389 C A
Chr3 32563460 C G
Chr3 32563613 T C
Chr3 32563616 G C
Chr3 32564173 A G
Chr3 32564196 C A
Chr3 32564206 C T
Chr3 32564329 C T
Chr3 32564406 A G
Chr3 32564431 T C
Chr3 32564456 G A
Chr3 32564461 A G
Chr3 32564469 T C
Chr3 32564510 G C
Chr3 32564813 C A
Chr3 32564894 A G
Chr3 32564946 A C
Chr3 32565304 C T
Chr3 32565551 A G
Chr3 32565742 T C
Chr3 32565819 T C
Chr3 32565825 C T
Chr3 32565858 C T
Chr3 32565920 T C
Chr3 32565933 T C
Chr3 32566098 G A
Chr3 32566118 A G
Chr3 32566670 A G
Chr3 32566704 T C
Chr3 32567115 G C
Chr3 32567122 C G
Chr3 32567352 A G
Chr3 32567877 G A
Chr3 32567937 G T
Chr3 32567971 C A
Chr3 32568078 C T
Chr3 32568096 A C
Chr3 32568187 T C
Chr3 32568322 C G
Chr3 32568360 A G
Chr3 32568417 T C
Chr3 32568474 C T
Chr3 32568514 C T
Chr3 32568554 C T
Chr3 32568793 G T
Chr3 32568859 C T
Chr3 32568874 G A
Chr3 32568998 G A
Chr3 32569059 T C
Chr3 32569088 C T
Chr3 32569151 C T
Chr3 32569158 G A
Chr3 32569183 G T
Chr3 32569270 G A
Chr3 32569808 T G
Chr3 32569855 C T
Chr3 32570035 T C
Chr3 32570040 C T
Chr3 32570146 G T
Chr3 32570360 C T
Chr3 32570386 A T
Chr3 32570395 A G
Chr3 32570462 C G
Chr3 32570484 A G
Chr3 32570495 C T
Chr3 32570546 C T
Chr3 32570615 A G
Chr3 32570672 A T
Chr3 32570819 A G
Chr3 32570863 A G
Chr3 32570878 C T
Chr3 32570935 G A
Chr3 32571113 G A
Chr3 32571209 G T
Chr3 32571298 G A
Chr3 32571303 A G
Chr3 32571330 G A
Chr3 32571341 A G
Chr3 32571353 A G
Chr3 32571397 T C
Chr3 32571399 G A
Chr3 32571429 G A
Chr3 32571456 C T
Chr3 32571643 T C
Chr3 32571967 C A
Chr3 32572060 G A
Chr3 32572965 G C
Chr3 32572974 A G
Chr3 32573008 C T
Chr3 32573060 G C
Chr3 32573194 G A
Chr3 32573198 G A
Chr3 32573435 G A
Chr3 32573628 T C
Chr3 32573880 A G
Chr3 32573906 G A
Chr3 32573915 C T
Chr3 32573918 A G
Chr3 32573922 G T
Chr3 32573940 A G
Chr3 32574391 G A
Chr3 32575052 A T
Chr3 32575202 A G
Chr3 32575269 A G
Chr3 32575283 C T
Chr3 32575288 G A
Chr3 32575296 A G
Chr3 32575306 A G
Chr3 32575308 A G
Chr3 32575326 A G
Chr3 32575432 T C
Chr3 32575445 G A
Chr3 32575458 A G
Chr3 32575580 T C
Chr3 32575629 G A
Chr3 32575667 A G
Chr3 32575709 T A
Chr3 32575770 G A
Chr3 32575772 G A
Chr3 32576020 T G
Chr3 32576039 G A
Chr3 32576265 G A
Chr3 32576274 C A
Chr3 32576372 A G
Chr3 32576513 A G
Chr3 32576597 C A
Chr3 32576985 T C
Chr3 32577124 A G
Chr3 32577212 A G
Chr3 32577340 A G
Chr3 32577392 T A
Chr3 32577449 A G
Chr3 32577487 C G
Chr3 32577507 T C
Chr3 32577521 T A
Chr3 32577528 A T
Chr3 32577549 C T
Chr3 32577608 C T
Chr3 32577659 G A
Chr3 32577763 G A
Chr3 32577876 G A
Chr3 32578070 T G
Chr3 32578103 A G
Chr3 32578200 A T
Chr3 32578242 A G
Chr3 32578245 C G
Chr3 32578252 T C
Chr3 32578253 T C
Chr3 32578257 A G
Chr3 32578347 G A
Chr3 32578383 C T
Chr3 32578436 A T
Chr3 32578696 G C
Chr3 32579339 G A
Chr3 32579524 C T
Chr3 32580168 G T
Chr3 32581088 T G
Chr3 32581216 G A
Chr3 32581256 G A
Chr3 32582026 C T
Chr3 32582338 G A
Chr3 32582416 A C
Chr3 32583043 T C
Chr3 32583074 A G
Chr3 32583257 T G
Chr3 32583408 T G
Chr3 32583487 A G
Chr3 32583762 G T
Chr3 32583778 A G
Chr3 32584473 C A
Chr3 32584483 T C
Chr3 32584501 G T
Chr3 32584509 G A
Chr3 32584545 C T
Chr3 32584554 C A
Chr3 32584574 A G
Chr3 32584583 T C
Chr3 32584595 A G
Chr3 32584693 A C
Chr3 32584816 G A
Chr3 32585043 T C
Chr3 32585080 A G
Chr3 32585112 T C
Chr3 32585122 A G
Chr3 32585267 G A
Chr3 32585286 T C
Chr3 32585300 A G
Chr3 32585445 T C
Chr3 32585623 C T
Chr3 32585627 A G
Chr3 32585662 G T
Chr3 32585705 A G
Chr3 32585708 C G
Chr3 32585820 T C
Chr3 32585822 C T
Chr3 32585827 G A
Chr3 32585921 G A
Chr3 32585933 T G
Chr3 32585946 G T
Chr3 32585950 T A
Chr3 32585951 C A
Chr3 32585990 G A
Chr3 32586025 G A
Chr3 32586048 A G
Chr3 32586145 T C
Chr3 32586212 T C
Chr3 32586308 G A
Chr3 32586342 A G
Chr3 32586343 G A
Chr3 32586512 T G
Chr3 32586632 T C
Chr3 32586706 T C
Chr3 32586735 A G
Chr3 32587043 G C
Chr3 32587156 T C
Chr3 32587289 G A
Chr3 32587339 T C
Chr3 32587368 A G
Chr3 32587386 G A
Chr3 32587411 A G
Chr3 32587452 A C
Chr3 32587535 G T
Chr3 32587543 C T
Chr3 32587586 G A
Chr3 32587594 G A
Chr3 32587839 T G
Chr3 32587952 A T
Chr3 32588812 T C
Chr3 32589175 T C
Chr3 32589403 C G
Chr3 32589721 G A
Chr3 32590136 C T
Chr3 32590168 T G
Chr3 32590190 A G
Chr3 32590324 C T
Chr3 32590366 A C
Chr3 32590496 C A
Chr3 32590521 C T
Chr3 32590653 A T
Chr3 32590656 A G
Chr3 32590690 A G
Chr3 32590694 G A
Chr3 32590733 A G
Chr3 32590745 C G
Chr3 32590894 C A
Chr3 32591233 G A
Chr3 32591245 A T
Chr3 32591323 A C
Chr3 32591367 T C
Chr3 32591417 G A
Chr3 32591431 T C
Chr3 32591436 G A
Chr3 32591461 G A
Chr3 32591472 T C
Chr3 32591481 C T
Chr3 32591485 G A
Chr3 32591539 A G
Chr3 32591543 A C
Chr3 32591547 C T
Chr3 32591555 G A
Chr3 32591563 A G
Chr3 32591571 T C
Chr3 32591638 G T
Chr3 32591666 G A
Chr3 32591680 T C
Chr3 32591724 G T
Chr3 32591756 C T
Chr3 32591828 G T
Chr3 32591855 A G
Chr3 32591948 A T
Chr3 32591955 T C
Chr3 32592012 G A
Chr3 32592023 C T
Chr3 32592061 T C
Chr3 32592079 C T
Chr3 32592103 T C
Chr3 32592238 A T
Chr3 32592756 T C
Chr3 32592888 T A
Chr3 32592911 A C
Chr3 32593328 C A
Chr3 32593363 C T
Chr3 32593392 C T
Chr3 32593477 T C
Chr3 32593483 C A
Chr3 32593484 C A
Chr3 32593749 C T
Chr3 32593827 A C
Chr3 32594335 A C
Chr3 32594542 G A
Chr3 32594697 A T
Chr3 32594701 G A
Chr3 32594721 G A
Chr3 32594772 G A
Chr3 32594788 G A
Chr3 32594792 T C
Chr3 32594831 G A
Chr3 32594859 A G
Chr3 32594990 T C
Chr3 32595078 T C
Chr3 32595157 G A
Chr3 32595179 G T
Chr3 32595263 A G
Chr3 32595360 C T
Chr3 32595469 G C
Chr3 32595993 C T
Chr3 32596005 C T
Chr3 32596101 G A
Chr3 32596425 T C
Chr3 32596812 G T
Chr3 32597384 C T
Chr3 32597675 A T
Chr3 32597684 T G
Chr3 32597968 C T
Chr3 32598041 G T
Chr3 32598134 A C
Chr3 32598170 G A
Chr3 32598225 A T
Chr3 32598375 A G
Chr3 32598445 G A
Chr3 32598447 G A
Chr3 32598458 A G
Chr3 32598475 G A
Chr3 32598502 G A
Chr3 32598560 C T
Chr3 32598617 G A
Chr3 32598647 C A
Chr3 32598671 T G
Chr3 32599271 A G
Chr3 32599272 T C
Chr3 32599307 A G
Chr3 32599321 A G
Chr3 32599329 T G
Chr3 32599340 A G
Chr3 32599372 A G
Chr3 32599390 A G
Chr3 32599394 C T
Chr3 32599398 G A
Chr3 32599460 A G
Chr3 32599558 C T
Chr3 32599592 A G
Chr3 32599617 T G
Chr3 32599628 G T
Chr3 32599668 T C
Chr3 32599679 T C
Chr3 32599717 C T
Chr3 32599718 T C
Chr3 32599872 T C
Chr3 32599890 C A
Chr3 32599923 C A
Chr3 32599936 G A
Chr3 32600003 G T
Chr3 32600116 A C
Chr3 32600142 A C
Chr3 32600147 C T
Chr3 32600162 G A
Chr3 32600174 T C
Chr3 32600197 T C
Chr3 32600234 T A
Chr3 32600253 C T
Chr3 32600275 T C
Chr3 32600285 G A
Chr3 32600301 G A
Chr3 32600302 A G
Chr3 32600308 A C
Chr3 32600314 C T
Chr3 32600316 G A
Chr3 32600355 T G
Chr3 32600359 G A
Chr3 32600384 T C
Chr3 32600606 T G
Chr3 32600854 G A
Chr3 32601441 T G
Chr3 32601674 G A
Chr3 32602116 A G
Chr3 32602241 C T
Chr3 32602258 A G
Chr3 32602334 G T
Chr3 32602405 T G
Chr3 32603078 T C
Chr3 32603560 C G
Chr3 32603628 C A
Chr3 32603631 T A
Chr3 32603652 C T
Chr3 32603654 G A
Chr3 32603683 T C
Chr3 32603727 G A
Chr3 32603774 C T
Chr3 32603798 G A
Chr3 32603812 T C
Chr3 32603855 G A
Chr3 32604030 C T
Chr3 32604723 C T
Chr3 32604986 T A
Chr3 32605115 G A
Chr3 32605116 T C
Chr3 32605142 A G
Chr3 32605157 A C
Chr3 32605164 G A
Chr3 32605174 A C
Chr3 32605180 C T
Chr3 32605200 G A
Chr3 32605238 G A
Chr3 32605252 G A
Chr3 32605307 T C
Chr3 32605319 C T
Chr3 32605329 T C
Chr3 32605431 A C
Chr3 32605870 G T
Chr3 32606108 G C
Chr3 32606440 G T
Chr3 32606444 T G
Chr3 32606457 T G
Chr3 32606501 G A
Chr3 32606806 A G
Chr3 32606822 G A
Chr3 32606832 T A
Chr3 32606860 G T
Chr3 32606916 A G
Chr3 32607042 C T
Chr3 32607043 T C
Chr3 32607235 C T
Chr3 32607572 A G
Chr3 32607631 A T
Chr3 32607661 G C
Chr3 32607736 C T
Chr3 32607773 T G
Chr3 32607837 C A
Chr3 32608175 C A
Chr3 32608426 C T
Chr3 32608670 C T
Chr3 32609221 A T
Chr3 32609255 C T
Chr3 32609259 G A
Chr3 32609271 T A
Chr3 32609294 G A
Chr3 32609325 A G
Chr3 32609361 G A
Chr3 32609366 A G
Chr3 32609367 A G
Chr3 32609381 G A
Chr3 32609393 G A
Chr3 32609401 A C
Chr3 32609537 T C
Chr3 32609593 T C
Chr3 32609607 G A
Chr3 32609630 A G
Chr3 32609879 T C
Chr3 32609889 C T
Chr3 32610157 A T
Chr3 32610213 C T
Chr3 32610219 T A
Chr3 32610554 A G
Chr3 32611179 A G
Chr3 32611550 A G
Chr3 32611740 A T
Chr3 32611847 A G
Chr3 32613269 T G
Chr3 32614417 G T
Chr3 32614669 C T
Chr3 32615903 G A
Chr3 32616019 T G
Chr3 32616092 A G
Chr3 32616648 A G
Chr3 32616828 A G
Chr3 32616895 A T
Chr3 32617019 G A
Chr3 32617392 A C
Chr3 32618121 G C
Chr3 32619164 A T
Chr3 32619333 A G
Chr3 32619420 T C
Chr3 32619448 A G
Chr3 32619594 A G
Chr3 32619903 A T
Chr3 32620050 C G
Chr3 32620130 A C
Chr3 32620223 G A
Chr3 32620230 C T
Chr3 32620248 T C
Chr3 32620363 A G
Chr3 32620383 C T
Chr3 32620775 A G
Chr3 32620849 G T
Chr3 32620890 C G
Chr3 32620912 T G
Chr3 32621020 C A
Chr3 32621051 G A
Chr3 32621067 T G
Chr3 32621118 G A
Chr3 32621210 T C
Chr3 32621216 G A
Chr3 32621218 G A
Chr3 32621263 C T
Chr3 32621300 A T
Chr3 32621332 T C
Chr3 32621373 G A
Chr3 32621382 C T
Chr3 32621410 G A
Chr3 32621492 G A
Chr3 32621600 A G
Chr3 32621654 T C
Chr3 32621699 C A
Chr3 32621844 C T
Chr3 32621864 A G
Chr3 32621866 T C
Chr3 32621867 G A
Chr3 32621940 A C
Chr3 32621941 C T
Chr3 32621956 G A
Chr3 32621969 C T
Chr3 32621971 A G
Chr3 32622026 G A
Chr3 32622034 G C
Chr3 32622039 A G
Chr3 32622066 T C
Chr3 32622076 C T
Chr3 32622142 A G
Chr3 32622167 T C
Chr3 32622187 G T
Chr3 32622247 G C
Chr3 32622258 A G
Chr3 32622298 T C
Chr3 32622301 T C
Chr3 32622328 A G
Chr3 32622334 A G
Chr3 32622727 C A
Chr3 32622986 T C
Chr3 32623200 C G
Chr3 32623221 G A
Chr3 32623295 G T
Chr3 32623330 G C
Chr3 32623663 A G
Chr3 32623666 T A
Chr3 32623770 A C
Chr3 32623785 A G
Chr3 32623786 T C
Chr3 32623870 A G
Chr3 32623929 A G
Chr3 32624033 T C
Chr3 32624059 G A
Chr3 32624069 A G
Chr3 32624077 C T
Chr3 32624085 T C
Chr3 32624096 A G
Chr3 32624100 A G
Chr3 32624119 T C
Chr3 32624658 C A
Chr3 32624747 G A
Chr3 32624918 G A
Chr3 32625440 C T
Chr3 32625442 G C
Chr3 32626261 A T
Chr3 32626592 C T
Chr3 32626751 T G
Chr3 32627010 A C
Chr3 32627155 T A
Chr3 32627180 C T
Chr3 32627502 G T
Chr3 32627734 G A
Chr3 32627941 G T
Chr3 32628582 C T
Chr3 32629727 C T
Chr3 32629809 T G
Chr3 32630102 G A
Chr3 32630541 T A
Chr3 32630554 G A
Chr3 32630646 G T
Chr3 32630667 A C
Chr3 32630906 T C
Chr3 32631026 G T
Chr3 32631085 A C
Chr3 32631090 G A
Chr3 32631270 A G
Chr3 32631315 C G
Chr3 32631471 A G
Chr3 32631496 G A
Chr3 32631606 A G
Chr3 32631622 T C
Chr3 32631829 A C
Chr3 32631934 A G
Chr3 32631956 C T
Chr3 32632244 C G
Chr3 32632249 T A
Chr3 32632252 A T
Chr3 32632254 A T
Chr3 32632256 A T
Chr3 32632263 C T
Chr3 32632271 T A
Chr3 32632280 A G
Chr3 32632291 G A
Chr3 32632299 G A
Chr3 32632350 G A
Chr3 32632361 G A
Chr3 32632374 A G
Chr3 32632388 G A
Chr3 32632408 C T
Chr3 32632409 G A
Chr3 32632429 C T
Chr3 32632519 G C
Chr3 32632577 A G
Chr3 32632603 T A
Chr3 32632632 T C
Chr3 32632647 T C
Chr3 32632706 C T
Chr3 32632786 G A
Chr3 32632819 G A
Chr3 32632846 C T
Chr3 32632970 G A
Chr3 32632980 A G
Chr3 32633022 T C
Chr3 32633040 C T
Chr3 32633057 G A
Chr3 32633067 A G
Chr3 32633101 G A
Chr3 32633180 A G
Chr3 32633200 C T
Chr3 32633247 G A
Chr3 32633283 G A
Chr3 32633392 A G
Chr3 32633410 G T
Chr3 32633448 T A
Chr3 32633881 T C
Chr3 32633936 C T
Chr3 32634164 T C
Chr3 32634376 T C
Chr3 32634872 G A
Chr3 32634978 A T
Chr3 32635085 C T
Chr3 32635650 T C
Chr3 32635923 C A
Chr3 32636024 T C
Chr3 32636045 T G
Chr3 32636579 T C
Chr3 32636685 C A
Chr3 32637674 T C
Chr3 32637683 G A
Chr3 32637684 A G
Chr3 32637690 A G
Chr3 32637705 G A
Chr3 32637713 G A
Chr3 32637726 A G
Chr3 32637777 A G
Chr3 32637786 G A
Chr3 32637848 C T
Chr3 32638138 C G
Chr3 32638300 G C
Chr3 32638415 G T
Chr3 32638668 A G
Chr3 32638675 T C
Chr3 32638676 G A
Chr3 32638684 T A
Chr3 32638736 T C
Chr3 32638758 C T
Chr3 32638759 G A
Chr3 32638799 A G
Chr3 32638834 G A
Chr3 32638837 C T
Chr3 32638846 A G
Chr3 32638948 A G
Chr3 32638997 G A
Chr3 32639086 A G
Chr3 32639166 C A
Chr3 32639558 G A
Chr3 32639790 T C
Chr3 32640004 C G
Chr3 32640093 C G
Chr3 32640193 C G
Chr3 32640295 A T
Chr3 32640363 T C
Chr3 32640385 C A
Chr3 32640412 A G
Chr3 32640500 T C
Chr3 32640508 C A
Chr3 32640529 C T
Chr3 32640583 T C
Chr3 32640619 T C
Chr3 32640623 G A
Chr3 32640634 C T
Chr3 32640650 G C
Chr3 32640651 G A
Chr3 32640736 A G
Chr3 32640745 A C
Chr3 32640758 G A
Chr3 32640771 C T
Chr3 32640776 A G
Chr3 32640784 G T
Chr3 32640785 T G
Chr3 32640810 C T
Chr3 32640854 C T
Chr3 32640906 G A
Chr3 32640917 C T
Chr3 32640926 A G
Chr3 32640931 C T
Chr3 32640938 T A
Chr3 32641215 G C
Chr3 32641324 G A
Chr3 32641633 G A
Chr3 32641642 C G
Chr3 32641689 T C
Chr3 32641690 T G
Chr3 32641695 A G
Chr3 32641923 T C
Chr3 32641925 A T
Chr3 32641948 C T
Chr3 32641978 T C
Chr3 32642109 C T
Chr3 32642122 A G
Chr3 32642123 C T
Chr3 32642129 A G
Chr3 32642132 C T
Chr3 32642133 C A
Chr3 32642159 C T
Chr3 32642692 T A
Chr3 32642786 G A
Chr3 32642795 G A
Chr3 32642827 A G
Chr3 32642950 G A
Chr3 32643004 A T
Chr3 32643035 C T
Chr3 32643207 C G
Chr3 32643759 C T
Chr3 32643802 G A
Chr3 32643946 G T
Chr3 32644173 A G
Chr3 32644183 T C
Chr3 32644662 A C
Chr3 32644728 A G
Chr3 32644787 A G
Chr3 32644788 C T
Chr3 32644802 G A
Chr3 32644812 T C
Chr3 32644821 A G
Chr3 32644859 A G
Chr3 32644926 C T
Chr3 32645291 T C
Chr3 32645429 A G
Chr3 32645759 T C
Chr3 32646096 A G
Chr3 32646313 T G
Chr3 32646533 G A
Chr3 32646563 G A
Chr3 32646573 A T
Chr3 32646616 T A
Chr3 32647050 C T
Chr3 32647098 A G
Chr3 32647206 G A
Chr3 32647238 T C
Chr3 32647259 T C
Chr3 32647279 T C
Chr3 32647284 A C
Chr3 32647288 C T
Chr3 32647296 A C
Chr3 32647314 G T
Chr3 32647453 A G
Chr3 32647527 A G
Chr3 32647552 T G
Chr3 32647572 T C
Chr3 32647576 A G
Chr3 32647615 C T
Chr3 32647656 C A
Chr3 32647776 C T
Chr3 32647811 G A
Chr3 32647899 G T
Chr3 32648103 G A
Chr3 32648126 G A
Chr3 32648127 C A
Chr3 32648128 C A
Chr3 32648151 G A
Chr3 32648167 T C
Chr3 32648177 C T
Chr3 32648188 G A
Chr3 32648222 C T
Chr3 32648236 A G
Chr3 32648242 A G
Chr3 32648253 T C
Chr3 32648268 A G
Chr3 32648594 A G
Chr3 32648595 C T
Chr3 32648633 G A
Chr3 32648817 A G
Chr3 32648860 C T
Chr3 32648871 A G
Chr3 32649167 G A
Chr3 32649181 T A
Chr3 32649260 T C
Chr3 32649416 A G
Chr3 32649462 T C
Chr3 32649493 G A
Chr3 32649645 C A
Chr3 32649648 C T
Chr3 32649653 T C
Chr3 32649668 G A
Chr3 32649686 C T
Chr3 32649687 A C
Chr3 32649701 T C
Chr3 32649729 T A
Chr3 32649759 T C
Chr3 32649988 C G
Chr3 32650439 T C
Chr3 32651598 G A
Chr3 32651715 T C
Chr3 32651800 G A
Chr3 32651866 C T
Chr3 32651893 T C
Chr3 32652010 A G
Chr3 32652174 C G
Chr3 32652220 T C
Chr3 32652221 G C
Chr3 32652296 T C
Chr3 32652381 A G
Chr3 32652390 C T
Chr3 32652391 G A
Chr3 32652513 C G
Chr3 32652557 G A
Chr3 32652652 T C
Chr3 32652704 C T
Chr3 32653132 T A
Chr3 32653232 C T
Chr3 32653234 C T
Chr3 32653353 T C
Chr3 32653519 A G
Chr3 32653597 G A
Chr3 32653732 G A
Chr3 32653760 T A
Chr3 32653782 A C
Chr3 32653982 G T
Chr3 32654639 T C
Chr3 32654888 G C
Chr3 32655058 G C
Chr3 32655736 C T
Chr3 32656935 A C
Chr3 32657531 C T
Chr3 32657822 A G
Chr3 32657941 C A
Chr3 32658003 G T
Chr3 32658137 T A
Chr3 32658335 A T
Chr3 32659025 A G
Chr3 32659168 T C
Chr3 32659169 G A
Chr3 32659179 C T
Chr3 32659522 A G
Chr3 32659885 C G
Chr3 32660027 A G
Chr3 32660075 A T
Chr3 32660549 G C
Chr3 32660560 G A
Chr3 32660563 A G
Chr3 32660573 A T
Chr3 32660724 C A
Chr3 32661407 C A
Chr3 32661416 A T
Chr3 32661429 G T
Chr3 32661539 C T
Chr3 32662207 G A
Chr3 32662269 C T
Chr3 32662567 T C
Chr3 32662573 A G
Chr3 32662630 C T
Chr3 32663012 C T
Chr3 32663635 G A
Chr3 32663903 C T
Chr3 32664050 C T
Chr3 32664132 T A
Chr3 32664707 A T
Chr3 32664714 C A
Chr3 32665705 A G
Chr3 32665841 G A
Chr3 32666252 A G
Chr3 32666484 A G
Chr3 32666633 T C
Chr3 32667182 A G
Chr3 32667284 T C
Chr3 32667308 A C
Chr3 32667640 T C
Chr3 32667686 G A
Chr3 32667768 A G
Chr3 32667772 A T
Chr3 32667790 A G
Chr3 32667848 C A
Chr3 32667993 A G
Chr3 32668014 C T
Chr3 32668669 C T
Chr3 32669007 T A
Chr3 32669215 G A
Chr3 32669390 G T
Chr3 32669417 T C
Chr3 32669829 G T
Chr3 32670362 T C
Chr3 32670691 T C
Chr3 32670709 C T
Chr3 32670724 G A
Chr3 32670754 C T
Chr3 32670774 G A
Chr3 32671017 A G
Chr3 32671215 A C
Chr3 32672698 C G
Chr3 32673376 A T
Chr3 32673399 G A
Chr3 32673831 G A
Chr3 32674155 C G
Chr3 32674423 C T
Chr3 32674552 C T
Chr3 32674605 C T
Chr3 32674761 C A
Chr3 32675347 C T
Chr3 32676515 G T
Chr3 32676693 A G
Chr3 32676695 G A
Chr3 32676875 A T
Chr3 32676937 G A
Chr3 32676942 C A
Chr3 32676971 C T
Chr3 32677113 G A
Chr3 32677317 A G
Chr3 32677369 T C
Chr3 32677384 T C
Chr3 32677468 C T
Chr3 32677470 C T
Chr3 32677473 G A
Chr3 32677488 G A
Chr3 32677578 T C
Chr3 32677620 C T
Chr3 32677665 G A
Chr3 32677854 C T
Chr3 32677933 C T
Chr3 32678163 G C
Chr3 32678248 A T
Chr3 32678253 A G
Chr3 32678612 T C
Chr3 32678614 G C
Chr3 32678912 C A
Chr3 32679266 G A
Chr3 32680648 T A
Chr3 32680884 T G
Chr3 32681409 G A
Chr3 32681468 T A
Chr3 32681545 C T
Chr3 32681685 T C
Chr3 32682837 G A
Chr3 32683033 A G
Chr3 32683407 A G
Chr3 32683824 T A
Chr3 32683860 G A
Chr3 32683960 A G
Chr3 32683971 A C
Chr3 32683974 G A
Chr3 32683986 A G
Chr3 32683995 G A
Chr3 32684013 G C
Chr3 32684051 A G
Chr3 32684058 C T
Chr3 32684245 T C
Chr3 32684306 C T
Chr3 32684337 G A
Chr3 32684350 G A
Chr3 32684467 C T
Chr3 32684492 C G
Chr3 32684497 G A
Chr3 32684593 C G
Chr3 32684594 C A
Chr3 32684610 C T
Chr3 32684772 G A
Chr3 32684977 C T
Chr3 32685041 C T
Chr3 32685044 G A
Chr3 32685047 A G
Chr3 32685085 G A
Chr3 32685098 A C
Chr3 32685119 T C
Chr3 32685255 T C
Chr3 32685270 A T
Chr3 32685287 T C
Chr3 32685296 G A
Chr3 32685390 T C
Chr3 32685503 T A
Chr3 32686723 A T
Chr3 32686915 G A
Chr3 32687487 A G
Chr3 32687743 T A
Chr3 32687751 A C
Chr3 32687915 G T
Chr3 32687931 T C
Chr3 32688038 T C
Chr3 32688039 C T
Chr3 32688076 G A
Chr3 32688109 G A
Chr3 32688112 G C
Chr3 32688113 G T
Chr3 32688302 A T
Chr3 32688478 C A
Chr3 32688487 T C
Chr3 32688564 G A
Chr3 32688591 A G
Chr3 32688599 G A
Chr3 32688724 T C
Chr3 32688733 A G
Chr3 32688764 A G
Chr3 32688799 G A
Chr3 32688805 A G
Chr3 32688839 C T
Chr3 32688876 C T
Chr3 32688926 A G
Chr3 32688984 G A
Chr3 32689023 G A
Chr3 32689029 A G
Chr3 32689030 G A
Chr3 32689135 A G
Chr3 32689138 T C
Chr3 32689191 T C
Chr3 32689235 T G
Chr3 32689247 T C
Chr3 32689296 G A
Chr3 32689349 T C
Chr3 32689522 C T
Chr3 32689538 T C
Chr3 32689544 A G
Chr3 32689559 A G
Chr3 32689569 A G
Chr3 32689617 C A
Chr3 32689638 C T
Chr3 32689711 A G
Chr3 32689738 G C
Chr3 32689836 G A
Chr3 32689922 C T
Chr3 32689961 T C
Chr3 32689991 C T
Chr3 32690027 C G
Chr3 32690029 C G
Chr3 32690100 C T
Chr3 32690287 G C
Chr3 32690299 G C
Chr3 32690347 G A
Chr3 32690617 C T
Chr3 32691394 C T
Chr3 32691524 G A
Chr3 32692012 T C
Chr3 32692134 G A
Chr3 32692614 A T
Chr3 32693241 G A
Chr3 32694247 T C
Chr3 32696205 T C
Chr3 32696213 C T
Chr3 32696529 T A
Chr3 32697165 G A
Chr3 32697275 C T
Chr3 32697596 C A
Chr3 32697812 T C
Chr3 32698121 G T
Chr3 32698140 G A
Chr3 32698166 G A
Chr3 32698183 C T
Chr3 32698234 A G
Chr3 32698906 T G
Chr3 32699577 T A
Chr3 32699691 C A
Chr3 32699770 T C
Chr3 32699782 A C
Chr3 32699789 T C
Chr3 32699811 T C
Chr3 32699868 G A
Chr3 32699940 C G
Chr3 32699967 T C
Chr3 32700151 T C
Chr3 32700163 G A
Chr3 32700674 A G
Chr3 32700737 A C
Chr3 32700765 C T
Chr3 32700769 A G
Chr3 32700795 G A
Chr3 32700859 T C
Chr3 32700862 C T
Chr3 32700910 C T
Chr3 32700921 C T
Chr3 32700927 C T
Chr3 32700932 C T
Chr3 32700949 A C
Chr3 32700965 T C
Chr3 32701008 C T
Chr3 32701089 C T
Chr3 32701573 G A
Chr3 32701748 G T
Chr3 32702011 T C
Chr3 32702074 G C
Chr3 32702937 G A
Chr3 32703140 A G
Chr3 32703151 C T
Chr3 32703172 T C
Chr3 32703175 C T
Chr3 32703178 G A
Chr3 32703179 G A
Chr3 32703272 T C
Chr3 32703537 A G
Chr3 32703559 A G
Chr3 32703605 G A
Chr3 32703606 G A
Chr3 32703633 T C
Chr3 32703671 A G
Chr3 32703691 T G
Chr3 32703713 A G
Chr3 32703775 A G
Chr3 32703789 T A
Chr3 32703840 T C
Chr3 32703906 T C
Chr3 32704017 T C
Chr3 32704029 G A
Chr3 32704071 C T
Chr3 32704105 T C
Chr3 32704136 T A
Chr3 32704193 T C
Chr3 32704253 G C
Chr3 32704343 A G
Chr3 32704861 T C
Chr3 32704881 C T
Chr3 32704882 A G
Chr3 32704894 C T
Chr3 32704930 T C
Chr3 32704932 C T
Chr3 32704937 C T
Chr3 32704939 C T
Chr3 32704963 T G
Chr3 32704966 C G
Chr3 32704995 C T
Chr3 32705002 C T
Chr3 32705033 A G
Chr3 32705111 G A
Chr3 32705112 A T
Chr3 32705198 C A
Chr3 32705209 T C
Chr3 32705319 G A
Chr3 32705368 A G
Chr3 32705391 C T
Chr3 32705394 C T
Chr3 32705401 C T
Chr3 32705420 C T
Chr3 32705424 T C
Chr3 32705470 A T
Chr3 32705473 A T
Chr3 32705593 G A
Chr3 32705812 T C
Chr3 32706037 G A
Chr3 32706470 A C
Chr3 32706472 A G
Chr3 32706473 C T
Chr3 32706474 A T
Chr3 32706476 A T
Chr3 32706477 G C
Chr3 32706478 A G
Chr3 32706488 T C
Chr3 32706492 C T
Chr3 32706507 G A
Chr3 32706509 A T
Chr3 32706601 C T
Chr3 32706614 G A
Chr3 32706623 T A
Chr3 32706643 T C
Chr3 32706644 C T
Chr3 32706662 G T
Chr3 32706771 G T
Chr3 32706799 C T
Chr3 32706869 T C
Chr3 32706891 T G
Chr3 32706945 C T
Chr3 32706959 G A
Chr3 32707008 T C
Chr3 32707049 C T
Chr3 32707115 C T
Chr3 32707117 G A
Chr3 32707122 A G
Chr3 32707142 A G
Chr3 32707143 C T
Chr3 32707148 A G
Chr3 32707172 A G
Chr3 32707189 C A
Chr3 32707190 G A
Chr3 32707192 T C
Chr3 32707298 T G
Chr3 32707649 A G
Chr3 32707711 T G
Chr3 32707729 G A
Chr3 32707803 G A
Chr3 32707869 C T
Chr3 32708025 G A
Chr3 32708153 T A
Chr3 32708173 G A
Chr3 32708539 G T
Chr3 32708815 T G
Chr3 32709064 G A
Chr3 32709116 G A
Chr3 32709140 A G
Chr3 32709176 G A
Chr3 32709406 A G
Chr3 32709602 G A
Chr3 32709767 C T
Chr3 32709777 G T
Chr3 32709840 T C
Chr3 32709851 T C
Chr3 32709859 A G
Chr3 32709882 G A
Chr3 32709900 T C
Chr3 32709930 T A
Chr3 32709940 A G
Chr3 32710027 C T
Chr3 32710064 C T
Chr3 32710070 C T
Chr3 32710098 C T
Chr3 32710102 T C
Chr3 32710107 G A
Chr3 32710123 T C
Chr3 32710131 C T
Chr3 32710543 G A
Chr3 32710564 A G
Chr3 32710679 A G
Chr3 32710687 C T
Chr3 32710713 T C
Chr3 32710726 G C
Chr3 32710772 G A
Chr3 32711459 T G
Chr3 32711475 G T
Chr3 32711544 A G
Chr3 32711792 G A
Chr3 32711885 A G
Chr3 32712122 G C
Chr3 32712210 G A
Chr3 32712485 G T
Chr3 32712869 T G
Chr3 32713179 T G
Chr3 32713236 T C
Chr3 32713262 T A
Chr3 32713298 G A
Chr3 32713443 A G
Chr3 32713546 T C
Chr3 32713594 T C
Chr3 32713595 A G
Chr3 32713634 C T
Chr3 32713640 A C
Chr3 32713671 G A
Chr3 32713688 T C
Chr3 32713787 T A
Chr3 32714255 T A
Chr3 32714256 C T
Chr3 32714335 G A
Chr3 32714358 G A
Chr3 32714404 G A
Chr3 32714486 G T
Chr3 32714530 T C
Chr3 32714572 G A
Chr3 32714577 C T
Chr3 32714649 T G
Chr3 32714650 C T
Chr3 32714956 C T
Chr3 32715008 A G
Chr3 32715257 A G
Chr3 32715346 G A
Chr3 32715409 C T
Chr3 32715420 G A
Chr3 32715425 A T
Chr3 32715427 G A
Chr3 32715438 C T
Chr3 32715445 G T
Chr3 32715532 T G
Chr3 32715628 A C
Chr3 32715629 A G
Chr3 32715768 G A
Chr3 32716180 G A
Chr3 32716187 G C
Chr3 32716682 C A
Chr3 32716841 C G
Chr3 32717071 G A
Chr3 32717208 C T
Chr3 32717246 C T
Chr3 32717274 C T
Chr3 32717310 A T
Chr3 32717493 T A
Chr3 32717512 A G
Chr3 32717535 G A
Chr3 32717640 G A
Chr3 32717654 G A
Chr3 32717657 C T
Chr3 32717788 A T
Chr3 32717958 A T
Chr3 32718011 C T
Chr3 32718126 G A
Chr3 32718749 C A
Chr3 32719079 G T
Chr3 32719166 C T
Chr3 32719227 G T
Chr3 32719291 C T
Chr3 32719296 C T
Chr3 32719320 C T
Chr3 32719438 C T
Chr3 32719478 G A
Chr3 32719514 C T
Chr3 32719582 G A
Chr3 32719628 G A
Chr3 32719712 A G
Chr3 32719791 A G
Chr3 32719831 C A
Chr3 32720012 T C
Chr3 32720061 C T
Chr3 32720208 A G
Chr3 32720411 T C
Chr3 32720448 G C
Chr3 32720470 C G
Chr3 32720775 A G
Chr3 32720864 A T
Chr3 32720867 G C
Chr3 32720891 A G
Chr3 32720909 T G
Chr3 32720963 G A
Chr3 32721183 C T
Chr3 32721476 T C
Chr3 32721540 C T
Chr3 32721543 C T
Chr3 32721560 C T
Chr3 32721730 G C
Chr3 32721739 A G
Chr3 32721792 T C
Chr3 32721804 T C
Chr3 32721826 C T
Chr3 32721880 A G
Chr3 32722270 A T
Chr3 32722348 T A
Chr3 32722557 T C
Chr3 32722564 C T
Chr3 32722629 G A
Chr3 32722647 T G
Chr3 32722707 C T
Chr3 32722720 A C
Chr3 32723335 G T
Chr3 32723525 G A
Chr3 32723530 G A
Chr3 32724000 T A
Chr3 32724929 A G
Chr3 32725326 T C
Chr3 32725486 A G
Chr3 32725739 G A
Chr3 32725863 C A
Chr3 32725869 C A
Chr3 32725949 T A
Chr3 32725964 T C
Chr3 32726050 C T
Chr3 32726179 G A
Chr3 32726192 C A
Chr3 32726231 C T
Chr3 32726336 T C
Chr3 32726560 A G
Chr3 32726611 C T
Chr3 32726612 C T
Chr3 32726613 C T
Chr3 32726629 A T
Chr3 32726636 C T
Chr3 32726673 G T
Chr3 32726675 C T
Chr3 32726697 T G
Chr3 32726744 A G
Chr3 32726762 G A
Chr3 32726771 G T
Chr3 32726777 G A
Chr3 32726808 A T
Chr3 32726837 T A
Chr3 32726880 A G
Chr3 32727085 G A
Chr3 32727125 A G
Chr3 32727143 T C
Chr3 32727148 T C
Chr3 32727423 G A
Chr3 32727462 C T
Chr3 32727498 G C
Chr3 32727557 A T
Chr3 32727730 G A
Chr3 32727785 T C
Chr3 32727847 T C
Chr3 32728004 A G
Chr3 32728065 G A
Chr3 32728226 C A
Chr3 32728696 T C
Chr3 32729251 T A
Chr3 32729302 T C
Chr3 32729343 A G
Chr3 32729729 C A
Chr3 32730343 G C
Chr3 32730643 T C
Chr3 32730652 G A
Chr3 32730692 C T
Chr3 32730812 C T
Chr3 32730834 A G
Chr3 32730893 T C
Chr3 32731041 T C
Chr3 32731050 T C
Chr3 32731106 G A
Chr3 32731109 G A
Chr3 32731243 C T
Chr3 32731317 T C
Chr3 32731321 G A
Chr3 32731412 A T
Chr3 32731443 T C
Chr3 32731740 A C
Chr3 32731910 T A
Chr3 32731953 T C
Chr3 32731962 C A
Chr3 32732018 T C
Chr3 32732059 C T
Chr3 32732454 C T
Chr3 32732459 A G
Chr3 32732475 C T
Chr3 32732620 A G
Chr3 32733078 A T
Chr3 32733251 C T
Chr3 32733306 G C
Chr3 32733395 G A
Chr3 32733483 T G
Chr3 32734396 C T
Chr3 32734834 A G
Chr3 32734850 T A
Chr3 32734900 G A
Chr3 32734920 C A
Chr3 32734960 A T
Chr3 32735544 A T
Chr3 32735623 A G
Chr3 32735923 A C
Chr3 32735931 T A
Chr3 32735950 G T
Chr3 32736455 A G
Chr3 32736568 C T
Chr3 32736902 G T
Chr3 32737204 C A
Chr3 32737399 G A
Chr3 32737865 T C
Chr3 32737903 C T
Chr3 32737945 C G
Chr3 32738203 G A
Chr3 32738498 T G
Chr3 32738812 G A
Chr3 32738942 A C
Chr3 32739008 C A
Chr3 32739023 A G
Chr3 32739034 A G
Chr3 32739042 T C
Chr3 32739050 G A
Chr3 32739078 C T
Chr3 32739147 T C
Chr3 32739160 C T
Chr3 32739170 A G
Chr3 32739176 T C
Chr3 32739235 A G
Chr3 32739272 A G
Chr3 32739280 T C
Chr3 32739287 A G
Chr3 32739310 T C
Chr3 32739312 G A
Chr3 32739319 C T
Chr3 32739346 C T
Chr3 32739423 A C
Chr3 32739424 A C
Chr3 32739442 G A
Chr3 32739446 G A
Chr3 32739710 T A
Chr3 32739718 T C
Chr3 32739742 C T
Chr3 32739810 C G
Chr3 32740093 T G
Chr3 32740339 C G
Chr3 32740659 A T
Chr3 32741047 A G
Chr3 32743915 C T
Chr3 32744010 A G
Chr3 32744393 A G
Chr3 32745341 A C
Chr3 32745581 T G
Chr3 32745629 G A
Chr3 32745782 T G
Chr3 32745860 T A
Chr3 32745897 G A
Chr3 32745932 G A
Chr3 32745951 T C
Chr3 32745985 T C
Chr3 32746006 G A
Chr3 32746167 T C
Chr3 32746263 T G
Chr3 32746650 A C
Chr3 32746960 A G
Chr3 32747119 A G
Chr3 32747149 T C
Chr3 32747247 C G
Chr3 32747536 G T
Chr3 32747665 C T
Chr3 32747766 C T
Chr3 32747795 G A
Chr3 32747815 G A
Chr3 32748011 G A
Chr3 32748032 T A
Chr3 32748043 C T
Chr3 32748059 C T
Chr3 32748061 A G
Chr3 32748071 C T
Chr3 32748074 T G
Chr3 32748135 T A
Chr3 32748138 C G
Chr3 32748144 G C
Chr3 32748145 T C
Chr3 32748249 T C
Chr3 32748250 G A
Chr3 32748296 G A
Chr3 32748384 G A
Chr3 32748400 A G
Chr3 32748678 C T
Chr3 32748812 G A
Chr3 32748816 G C
Chr3 32748883 A G
Chr3 32748972 G T
Chr3 32748994 A G
Chr3 32749001 T C
Chr3 32749016 C T
Chr3 32749051 A G
Chr3 32749128 C T
Chr3 32749234 T C
Chr3 32749264 C T
Chr3 32749273 T C
Chr3 32749296 C T
Chr3 32749359 T C
Chr3 32749365 G A
Chr3 32749377 G A
Chr3 32749494 G A
Chr3 32750229 A T
Chr3 32750235 T A
Chr3 32750578 A T
Chr3 32750611 A G
Chr3 32750864 T C
Chr3 32751358 G C
Chr3 32751507 A G
Chr3 32751587 A C
Chr3 32751601 C A
Chr3 32751604 C T
Chr3 32751792 C A
Chr3 32752038 G A
Chr3 32752110 G A
Chr3 32753245 T A
Chr3 32753250 G A
Chr3 32753555 C T
Chr3 32753775 A C
Chr3 32753910 T A
Chr3 32754362 G T
Chr3 32754678 C T
Chr3 32754758 C T
Chr3 32754765 A G
Chr3 32754780 A T
Chr3 32755089 G T
Chr3 32755524 C G
Chr3 32755652 G A
Chr3 32755805 G A
Chr3 32755851 C A
Chr3 32756257 A G
Chr3 32756552 C T
Chr3 32756603 T A
Chr3 32756912 G A
Chr3 32757039 A G
Chr3 32757767 C A
Chr3 32759338 G A
Chr3 32759698 T C
Chr3 32759735 T C
Chr3 32760590 T C
Chr3 32761344 G A
Chr3 32761760 A G
Chr3 32761816 A C
Chr3 32762575 C G
Chr3 32762622 A G
Chr3 32762625 A G
Chr3 32762846 G A
Chr3 32762876 G C
Chr3 32763029 T A
Chr3 32763385 C T
Chr3 32763844 T C
Chr3 32763852 G A
Chr3 32764129 C T
Chr3 32764131 T A
Chr3 32764196 A G
Chr3 32764203 T C
Chr3 32764213 A G
Chr3 32764245 G A
Chr3 32764279 A G
Chr3 32764353 T G
Chr3 32764397 G A
Chr3 32764484 C T
Chr3 32764485 C T
Chr3 32764486 T C
Chr3 32764495 C T
Chr3 32764563 A G
Chr3 32764582 C T
Chr3 32764587 A T
Chr3 32764591 G A
Chr3 32764605 T A
Chr3 32764607 C T
Chr3 32764632 G A
Chr3 32764654 A C
Chr3 32764724 A T
Chr3 32764859 G A
Chr3 32764871 G A
Chr3 32764904 T G
Chr3 32764921 T C
Chr3 32764929 A G
Chr3 32764930 A G
Chr3 32764945 G A
Chr3 32765016 A G
Chr3 32765035 C T
Chr3 32765044 C T
Chr3 32765069 A C
Chr3 32765074 T A
Chr3 32765084 T C
Chr3 32765085 A C
Chr3 32765087 A G
Chr3 32765095 C A
Chr3 32765096 C G
Chr3 32765105 A T
Chr3 32765106 C G
Chr3 32765108 A G
Chr3 32765110 C A
Chr3 32765111 C T
Chr3 32765114 A G
Chr3 32765125 G C
Chr3 32765126 G A
Chr3 32765128 T A
Chr3 32765130 G T
Chr3 32765594 C T
Chr3 32765676 T C
Chr3 32765698 A C
Chr3 32765770 T C
Chr3 32766228 G T
Chr3 32766301 T G
Chr3 32766323 T C
Chr3 32766342 A G
Chr3 32766360 C T
Chr3 32766421 A C
Chr3 32766561 G T
Chr3 32766632 A G
Chr3 32766659 G A
Chr3 32766673 G C
Chr3 32766674 C T
Chr3 32766802 G A
Chr3 32766816 T C
Chr3 32766829 C T
Chr3 32766892 C A
Chr3 32766894 T A
Chr3 32766895 T G
Chr3 32766896 T A
Chr3 32766916 T C
Chr3 32766925 C T
Chr3 32766952 A G
Chr3 32766965 C G
Chr3 32767184 T C
Chr3 32767326 A G
Chr3 32767332 T C
Chr3 32767519 T G
Chr3 32768200 C T
Chr3 32768550 G A
Chr3 32768987 C T
Chr3 32769288 C T
Chr3 32769420 G C
Chr3 32769675 A G
Chr3 32769813 G A
Chr3 32769875 T G
Chr3 32769959 C T
Chr3 32770032 T C
Chr3 32770224 A G
Chr3 32770754 T G
Chr3 32771076 T C
Chr3 32771145 A G
Chr3 32771146 T C
Chr3 32771443 G A
Chr3 32771461 A G
Chr3 32771494 A G
Chr3 32771520 C T
Chr3 32771539 G A
Chr3 32771600 A G
Chr3 32771605 A G
Chr3 32771621 G A
Chr3 32771767 A G
Chr3 32771845 C T
Chr3 32771853 T C
Chr3 32771902 C A
Chr3 32771923 A C
Chr3 32771945 C T
Chr3 32772060 C T
Chr3 32772133 A G
Chr3 32772254 G A
Chr3 32772255 C A
Chr3 32772258 C T
Chr3 32772370 T A
Chr3 32772380 C T
Chr3 32772393 T C
Chr3 32772400 A G
Chr3 32772409 C T
Chr3 32772432 T C
Chr3 32772437 T G
Chr3 32772487 A G
Chr3 32772515 G T
Chr3 32773119 C T
Chr3 32773405 C T
Chr3 32773443 T C
Chr3 32773447 G A
Chr3 32773491 A G
Chr3 32773498 T A
Chr3 32773542 A G
Chr3 32773584 G A
Chr3 32773600 T A
Chr3 32773610 T C
Chr3 32773676 G C
Chr3 32773789 A G
Chr3 32773820 A T
Chr3 32773935 G A
Chr3 32773979 C T
Chr3 32773980 T C
Chr3 32774007 T C
Chr3 32774015 T C
Chr3 32774028 C T
Chr3 32774068 A G
Chr3 32774089 T C
Chr3 32774090 A T
Chr3 32774109 C T
Chr3 32774226 T C
Chr3 32774255 T C
Chr3 32774278 T C
Chr3 32774344 A G
Chr3 32774431 C T
Chr3 32774457 A G
Chr3 32774478 T C
Chr3 32774536 G A
Chr3 32774615 T G
Chr3 32774638 C T
Chr3 32774666 T C
Chr3 32774718 T C
Chr3 32774746 A G
Chr3 32774900 C T
Chr3 32774929 A T
Chr3 32774941 G C
Chr3 32774961 A C
Chr3 32776611 A G
Chr3 32777628 T C
Chr3 32777805 C G
Chr3 32777833 C A
Chr3 32778115 T C
Chr3 32778429 G C
Chr3 32778658 T C
Chr3 32779233 T C
Chr3 32779285 T C
Chr3 32779289 C T
Chr3 32779479 G A
Chr3 32779717 T A
Chr3 32779728 C T
Chr3 32779743 A G
Chr3 32780175 T C
Chr3 32780219 C T
Chr3 32780276 T C
Chr3 32780334 A G
Chr3 32780444 A T
Chr3 32780550 A G
Chr3 32780656 C T
Chr3 32780741 C T
Chr3 32780905 C G
Chr3 32780907 C T
Chr3 32780909 C T
Chr3 32781011 A G
Chr3 32781036 A G
Chr3 32781078 C T
Chr3 32781093 A G
Chr3 32781232 G A
Chr3 32781252 G A
Chr3 32781315 G A
Chr3 32781666 C T
Chr3 32781668 G T
Chr3 32781687 C A
Chr3 32781776 T C
Chr3 32781780 G A
Chr3 32781782 C T
Chr3 32781890 G A
Chr3 32781941 A G
Chr3 32781942 C T
Chr3 32781978 T C
Chr3 32782030 C G
Chr3 32782031 T C
Chr3 32782064 C T
Chr3 32782129 G A
Chr3 32782181 T C
Chr3 32782190 G A
Chr3 32782238 C T
Chr3 32782477 C A
Chr3 32782480 G T
Chr3 32782743 A G
Chr3 32782876 A G
Chr3 32782904 G A
Chr3 32783212 C T
Chr3 32783664 A G
Chr3 32784581 T A
Chr3 32784637 T C
Chr3 32785360 T A
Chr3 32785608 G A
Chr3 32785723 C T
Chr3 32785960 T A
Chr3 32786546 T C
Chr3 32786568 T A
Chr3 32787463 G A
Chr3 32787738 C T
Chr3 32787775 A T
Chr3 32787780 A G
Chr3 32788252 T C
Chr3 32788291 T A
Chr3 32788415 G A
Chr3 32788786 A G
Chr3 32788795 T C
Chr3 32790121 T A
Chr3 32790243 G A
Chr3 32790446 G A
Chr3 32791215 T G
Chr3 32791609 T C
Chr3 32791971 A T
Chr3 32792522 A C
Chr3 32792682 C T
Chr3 32792726 T C
Chr3 32792906 T A
Chr3 32793391 T C
Chr3 32794425 A G
Chr3 32794667 T C
Chr3 32794758 G T
Chr3 32794784 G T
Chr3 32794954 G A
Chr3 32794963 T C
Chr3 32794966 G A
Chr3 32794969 A C
Chr3 32795031 A G
Chr3 32795037 T C
Chr3 32795039 G A
Chr3 32795122 C T
Chr3 32795139 A G
Chr3 32795236 T G
Chr3 32795316 T C
Chr3 32795319 C T
Chr3 32795390 G A
Chr3 32795397 A G
Chr3 32795429 G A
Chr3 32795520 G A
Chr3 32795700 A G
Chr3 32795737 T G
Chr3 32795765 T C
Chr3 32796059 T C
Chr3 32796118 A G
Chr3 32796220 C T
Chr3 32796375 G A
Chr3 32796414 C A
Chr3 32796476 T G
Chr3 32796559 T G
Chr3 32796584 G C
Chr3 32796612 T C
Chr3 32796628 T C
Chr3 32796632 C T
Chr3 32796755 A G
Chr3 32797134 G C
Chr3 32798220 G A
Chr3 32798399 A G
Chr3 32798488 G C
Chr3 32798697 A T
Chr3 32799209 A G
Chr3 32799408 A G
Chr3 32799415 C T
Chr3 32799720 C T
Chr3 32799807 C T
Chr3 32799958 A C
Chr3 32800009 G T
Chr3 32800033 T A
Chr3 32800064 G A
Chr3 32800173 C T
Chr3 32800257 T G
Chr3 32800280 G A
Chr3 32800358 G A
Chr3 32800414 T A
Chr3 32800716 C G
Chr3 32800928 G T
Chr3 32800976 T A
Chr3 32801135 G A
Chr3 32801155 A G
Chr3 32801374 G A
Chr3 32801501 G A
Chr3 32803147 G A
Chr3 32803270 G T
Chr3 32803308 C T
Chr3 32803651 A G
Chr3 32803653 A G
Chr3 32804439 T A
Chr3 32804664 T C
Chr3 32804875 C T
Chr3 32805207 A G
Chr3 32805424 C T
Chr3 32805461 G A
Chr3 32805561 C A
Chr3 32805885 C T
Chr3 32805933 G A
Chr3 32806260 A G
Chr3 32806513 G A
Chr3 32807789 G A
Chr3 32809031 G T
Chr3 32809053 C T
Chr3 32809228 G A
Chr3 32809626 T C
Chr3 32809635 T C
Chr3 32810575 A G
Chr3 32810684 C T
Chr3 32810740 G A
Chr3 32811038 C A
Chr3 32811514 C A
Chr3 32811659 C T
Chr3 32811704 A G
Chr3 32811735 C T
Chr3 32812046 C T
Chr3 32812449 G C
Chr3 32813144 T A
Chr3 32813491 T A
Chr3 32813613 A C
Chr3 32814194 C T
Chr3 32814718 A G
Chr3 32815113 G A
Chr3 32815144 T C
Chr3 32815297 G C
Chr3 32815338 A G
Chr3 32815342 G A
Chr3 32815363 A G
Chr3 32815414 A G
Chr3 32815556 G T
Chr3 32815630 C T
Chr3 32815633 G C
Chr3 32815893 C T
Chr3 32816113 C T
Chr3 32816358 G C
Chr3 32816364 C T
Chr3 32816365 T A
Chr3 32816441 C T
Chr3 32816485 C T
Chr3 32816491 T C
Chr3 32816546 A C
Chr3 32816566 A G
Chr3 32816583 G T
Chr3 32816586 C T
Chr3 32816595 G A
Chr3 32816631 G A
Chr3 32816659 A G
Chr3 32817317 A C
Chr3 32817901 A T
Chr3 32818277 T C
Chr3 32818516 A C
Chr3 32818672 T A
Chr3 32818729 G C
Chr3 32819030 A G
Chr3 32819073 C A
Chr3 32819162 A T
Chr3 32819212 C T
Chr3 32819888 C G
Chr3 32820824 A G
Chr3 32820860 A G
Chr3 32820869 T C
Chr3 32820940 C T
Chr3 32821286 T C
Chr3 32821455 C T
Chr3 32822690 G A
Chr3 32822713 A C
Chr3 32823367 T C
Chr3 32823384 A G
Chr3 32823401 G C
Chr3 32823574 T C
Chr3 32823584 T G
Chr3 32823718 A C
Chr3 32823970 G C
Chr3 32824201 A G
Chr3 32824447 C T
Chr3 32824461 G A
Chr3 32824462 T C
Chr3 32824489 G A
Chr3 32824492 G A
Chr3 32824547 T C
Chr3 32824565 C T
Chr3 32824569 T G
Chr3 32824598 T C
Chr3 32824651 G A
Chr3 32824671 A G
Chr3 32824726 C T
Chr3 32824839 A G
Chr3 32824872 C A
Chr3 32824881 T G
Chr3 32824894 G A
Chr3 32824900 A G
Chr3 32824911 C T
Chr3 32824913 T C
Chr3 32824916 G A
Chr3 32824990 T C
Chr3 32825272 A G
Chr3 32825279 T C
Chr3 32825288 C T
Chr3 32825585 T A
Chr3 32825647 A T
Chr3 32825689 T A
Chr3 32825774 A G
Chr3 32825883 C T
Chr3 32826277 A C
Chr3 32826307 T A
Chr3 32826423 C T
Chr3 32826455 T C
Chr3 32826496 G T
Chr3 32826574 G A
Chr3 32826589 G A
Chr3 32826830 A T
Chr3 32827852 A G
Chr3 32827857 C T
Chr3 32827865 C A
Chr3 32827870 T C
Chr3 32827892 T C
Chr3 32827900 T C
Chr3 32827918 A G
Chr3 32827957 T C
Chr3 32827973 G A
Chr3 32828015 A G
Chr3 32828030 G A
Chr3 32828037 C T
Chr3 32828039 A C
Chr3 32828058 C T
Chr3 32828073 C T
Chr3 32828081 G A
Chr3 32828091 G A
Chr3 32828123 C A
Chr3 32828126 C A
Chr3 32828145 G A
Chr3 32828169 T G
Chr3 32828185 G A
Chr3 32828285 G A
Chr3 32828326 G A
Chr3 32828367 T A
Chr3 32828382 A T
Chr3 32828390 G A
Chr3 32828409 T C
Chr3 32828416 C T
Chr3 32828466 C T
Chr3 32828487 T C
Chr3 32828492 C A
Chr3 32828508 C T
Chr3 32828677 C T
Chr3 32828751 A T
Chr3 32828829 A T
Chr3 32829022 C T
Chr3 32829125 A G
Chr3 32829419 C T
Chr3 32829539 G A
Chr3 32829587 C T
Chr3 32829594 T G
Chr3 32829600 G A
Chr3 32829614 A T
Chr3 32829618 A G
Chr3 32829623 A G
Chr3 32829631 T C
Chr3 32829656 A C
Chr3 32829695 T C
Chr3 32829696 T C
Chr3 32829697 T G
Chr3 32829709 C T
Chr3 32829716 C A
Chr3 32829723 G A
Chr3 32829747 C T
Chr3 32829757 C T
Chr3 32829758 A G
Chr3 32829768 T C
Chr3 32829777 A G
Chr3 32829814 T C
Chr3 32829824 G A
Chr3 32829841 G A
Chr3 32829849 G C
Chr3 32829854 C T
Chr3 32830067 A G
Chr3 32830085 G T
Chr3 32830149 C T
Chr3 32830182 G A
Chr3 32830199 G A
Chr3 32830264 G A
Chr3 32830330 C T
Chr3 32830351 A C
Chr3 32830364 G C
Chr3 32830376 G A
Chr3 32830377 C T
Chr3 32830386 G A
Chr3 32830390 T C
Chr3 32830393 C T
Chr3 32830395 T C
Chr3 32830510 A C
Chr3 32830517 A C
Chr3 32830528 G A
Chr3 32830545 A G
Chr3 32830565 A G
Chr3 32830579 A G
Chr3 32830582 A G
Chr3 32830585 G T
Chr3 32830604 A G
Chr3 32830607 C A
Chr3 32830611 T G
Chr3 32830622 A G
Chr3 32830804 T A
Chr3 32831167 A C
Chr3 32831198 T C
Chr3 32831211 A T
Chr3 32831226 A G
Chr3 32831265 T C
Chr3 32831282 C A
Chr3 32831283 A T
Chr3 32831308 A T
Chr3 32831317 T C
Chr3 32831320 A C
Chr3 32831345 C T
Chr3 32831390 T C
Chr3 32832247 T C
Chr3 32832260 C T
Chr3 32832841 T A
Chr3 32832928 C T
Chr3 32832930 C T
Chr3 32832936 G A
Chr3 32832940 C T
Chr3 32832968 G T
Chr3 32832976 A G
Chr3 32832986 A G
Chr3 32833103 A G
Chr3 32833118 A G
Chr3 32833698 G A
Chr3 32833737 G A
Chr3 32834713 A G
Chr3 32835096 T C
Chr3 32835303 C A
Chr3 32835322 C T
Chr3 32835952 C T
Chr3 32836027 T G
Chr3 32836703 A C
Chr3 32836838 A G
Chr3 32837118 T C
Chr3 32837238 A C
Chr3 32837488 G A
Chr3 32837771 G T
Chr3 32838222 G A
Chr3 32838283 T C
Chr3 32838588 G T
Chr3 32838623 G A
Chr3 32838696 T C
Chr3 32838700 C G
Chr3 32838799 A G
Chr3 32838804 G A
Chr3 32839346 T C
Chr3 32839553 T C
Chr3 32839554 T C
Chr3 32839651 C T
Chr3 32839655 G A
Chr3 32839670 G A
Chr3 32839696 C T
Chr3 32839707 T C
Chr3 32839713 T C
Chr3 32839723 T C
Chr3 32839825 A G
Chr3 32839837 C T
Chr3 32839876 C T
Chr3 32839906 G A
Chr3 32839964 G A
Chr3 32839971 C T
Chr3 32839974 C T
Chr3 32840008 T C
Chr3 32843571 A C
Chr3 32843580 T C
Chr3 32843585 A G
Chr3 32843603 G A
Chr3 32843612 A G
Chr3 32843681 T C
Chr3 32843738 T C
Chr3 32843755 T C
Chr3 32843790 A G
Chr3 32843954 C T
Chr3 32844005 A G
Chr3 32844012 T C
Chr3 32844069 T C
Chr3 32844100 C T
Chr3 32844105 T G
Chr3 32844114 C T
Chr3 32844130 A G
Chr3 32844164 G A
Chr3 32844165 T G
Chr3 32844409 G A
Chr3 32844720 G T
Chr3 32844851 A T
Chr3 32844892 C A
Chr3 32844977 A T
Chr3 32845710 T C
Chr3 32845956 A G
Chr3 32846260 C T
Chr3 32846298 G A
Chr3 32846814 C T
Chr3 32846917 G A
Chr3 32847392 G A
Chr3 32847447 A C
Chr3 32847574 T A
Chr3 32847767 C T
Chr3 32847994 A T
Chr3 32848808 A C
Chr3 32848812 G T
Chr3 32848816 C T
Chr3 32849092 T A
Chr3 32849180 C T
Chr3 32849432 C T
Chr3 32849491 C T
Chr3 32849665 T C
Chr3 32850111 A G
Chr3 32850168 G A
Chr3 32850258 A G
Chr3 32850305 T C
Chr3 32850610 T C
Chr3 32850688 G C
Chr3 32850760 T C
Chr3 32851113 A T
Chr3 32853188 A G
Chr3 32853241 G A
Chr3 32853321 A C
Chr3 32853329 A G
Chr3 32853352 A G
Chr3 32853369 C T
Chr3 32853459 T C
Chr3 32853488 G C
Chr3 32853510 G A
Chr3 32853524 A T
Chr3 32853532 T C
Chr3 32853545 C T
Chr3 32853618 T C
Chr3 32853728 A C
Chr3 32854228 A C
Chr3 32854253 C T
Chr3 32854296 C A
Chr3 32854302 G A
Chr3 32854304 G A
Chr3 32854308 T C
Chr3 32854313 T C
Chr3 32854320 G T
Chr3 32854321 T C
Chr3 32854354 G A
Chr3 32854364 G A
Chr3 32854382 C G
Chr3 32854501 A G
Chr3 32854751 T G
Chr3 32854960 T C
Chr3 32854961 A G
Chr3 32854962 T A
Chr3 32854964 T C
Chr3 32854965 A C
Chr3 32854967 G C
Chr3 32854968 T C
Chr3 32854969 G C
Chr3 32854970 G A
Chr3 32854971 G C
Chr3 32854972 G A
Chr3 32854974 T A
Chr3 32855050 T A
Chr3 32855201 G A
Chr3 32855206 T C
Chr3 32855245 G T
Chr3 32855283 C T
Chr3 32855313 C T
Chr3 32855475 T G
Chr3 32855555 T C
Chr3 32855566 C T
Chr3 32855603 C T
Chr3 32855652 C T
Chr3 32855680 G A
Chr3 32855713 C T
Chr3 32855782 T C
Chr3 32856050 G T
Chr3 32856154 T C
Chr3 32856246 T C
Chr3 32856348 C T
Chr3 32856480 T C
Chr3 32856780 T A
Chr3 32856813 T C
Chr3 32856903 C T
Chr3 32857155 T C
Chr3 32857198 T C
Chr3 32857208 G A
Chr3 32857216 A G
Chr3 32857238 T C
Chr3 32857240 A G
Chr3 32857248 A G
Chr3 32857292 G A
Chr3 32857314 T G
Chr3 32857325 A G
Chr3 32857834 G A
Chr3 32857882 C G
Chr3 32857970 C T
Chr3 32858018 T C
Chr3 32858071 G A
Chr3 32858094 A G
Chr3 32858142 A T
Chr3 32858176 G A
Chr3 32858187 A G
Chr3 32858198 T C
Chr3 32858249 T G
Chr3 32858264 T A
Chr3 32858451 A G
Chr3 32858479 G T
Chr3 32858480 G A
Chr3 32858500 C T
Chr3 32858514 T C
Chr3 32858525 C T
Chr3 32858531 C T
Chr3 32858534 T G
Chr3 32858560 C T
Chr3 32858610 A G
Chr3 32858621 A G
Chr3 32858687 C G
Chr3 32858688 C A
Chr3 32858705 C T
Chr3 32858727 C T
Chr3 32858740 C T
Chr3 32858751 G A
Chr3 32858762 G A
Chr3 32858801 T G
Chr3 32858887 T C
Chr3 32859242 A C
Chr3 32859286 A G
Chr3 32859298 A T
Chr3 32859318 T A
Chr3 32859361 T C
Chr3 32859601 G A
Chr3 32859619 C T
Chr3 32859757 G A
Chr3 32860106 G C
Chr3 32860268 T A
Chr3 32860321 A G
Chr3 32860815 G A
Chr3 32860892 C A
Chr3 32861081 C A
Chr3 32861135 C G
Chr3 32861532 A G
Chr3 32861732 G A
Chr3 32861837 A G
Chr3 32861997 G A
Chr3 32862004 T C
Chr3 32862034 C T
Chr3 32862047 A G
Chr3 32862068 T C
Chr3 32862073 T A
Chr3 32862087 C T
Chr3 32862089 T G
Chr3 32862138 A T
Chr3 32862225 C T
Chr3 32862277 G T
Chr3 32862288 G A
Chr3 32862340 T C
Chr3 32862602 G C
Chr3 32863101 T A
Chr3 32863107 T G
Chr3 32863139 C T
Chr3 32863395 G C
Chr3 32863544 A G
Chr3 32863550 A G
Chr3 32863616 T C
Chr3 32863686 T G
Chr3 32863723 T G
Chr3 32863736 A G
Chr3 32863854 C T
Chr3 32863991 C G
Chr3 32864129 C T
Chr3 32864135 A G
Chr3 32864143 G A
Chr3 32864147 A G
Chr3 32864189 C T
Chr3 32864192 G C
Chr3 32864315 C G
Chr3 32864384 C T
Chr3 32864411 G A
Chr3 32864556 T C
Chr3 32864561 T C
Chr3 32864566 A C
Chr3 32864580 C G
Chr3 32864591 T C
Chr3 32864610 T G
Chr3 32864643 G A
Chr3 32864733 T A
Chr3 32864745 C T
Chr3 32864888 T C
Chr3 32864935 A G
Chr3 32864960 T C
Chr3 32864967 T C
Chr3 32864995 T C
Chr3 32865119 G A
Chr3 32865234 G C
Chr3 32865236 A G
Chr3 32865383 C T
Chr3 32865387 A G
Chr3 32865415 T C
Chr3 32865465 A G
Chr3 32865512 T C
Chr3 32865592 A G
Chr3 32865691 A G
Chr3 32865753 C A
Chr3 32865754 G A
Chr3 32865762 G T
Chr3 32865821 A G
Chr3 32865856 A G
Chr3 32865862 G A
Chr3 32865955 A T
Chr3 32866028 A C
Chr3 32866032 G A
Chr3 32866050 C T
Chr3 32866127 T C
Chr3 32866499 T G
Chr3 32866599 A G
Chr3 32866661 T C
Chr3 32866839 C T
Chr3 32866867 T G
Chr3 32866874 T C
Chr3 32866879 G A
Chr3 32866938 T C
Chr3 32866958 G A
Chr3 32867180 T A
Chr3 32867195 T C
Chr3 32867200 A G
Chr3 32867211 C T
Chr3 32867257 C T
Chr3 32867273 T C
Chr3 32867293 C T
Chr3 32867309 G C
Chr3 32867386 C T
Chr3 32867423 G A
Chr3 32867451 G A
Chr3 32867494 A G
Chr3 32867500 A G
Chr3 32867510 A G
Chr3 32867554 A T
Chr3 32867641 T C
Chr3 32867683 T C
Chr3 32867689 C T
Chr3 32867716 C G
Chr3 32867738 A G
Chr3 32867741 G A
Chr3 32867748 G C
Chr3 32867756 G A
Chr3 32867844 A G
Chr3 32868498 T C
Chr3 32869160 C T
Chr3 32869349 A C
Chr3 32869352 A T
Chr3 32869525 C T
Chr3 32869559 C T
Chr3 32869921 G A
Chr3 32870170 G T
Chr3 32870329 T C
Chr3 32870453 A T
Chr3 32870532 T A
Chr3 32870889 C T
Chr3 32870953 G A
Chr3 32870955 G A
Chr3 32870992 A T
Chr3 32871037 A G
Chr3 32871061 A G
Chr3 32871096 T C
Chr3 32871187 A C
Chr3 32871261 G A
Chr3 32871382 T C
Chr3 32871390 C T
Chr3 32871441 A G
Chr3 32871446 T C
Chr3 32871452 T C
Chr3 32871473 A G
Chr3 32871477 G A
Chr3 32871485 G T
Chr3 32871488 T A
Chr3 32871550 T C
Chr3 32871587 T C
Chr3 32871819 A G
Chr3 32871967 A C
Chr3 32871999 A G
Chr3 32872003 C G
Chr3 32872176 G A
Chr3 32872254 A G
Chr3 32872265 G T
Chr3 32872266 G A
Chr3 32872292 G A
Chr3 32872297 T C
Chr3 32872306 T C
Chr3 32872435 G A
Chr3 32872604 T C
Chr3 32872606 T C
Chr3 32872622 C T
Chr3 32872676 C T
Chr3 32872732 G A
Chr3 32872754 C T
Chr3 32872780 C T
Chr3 32872821 A G
Chr3 32872847 T C
Chr3 32872862 C A
Chr3 32872981 G C
Chr3 32872982 C A
Chr3 32872998 G A
Chr3 32873011 A G
Chr3 32873032 C T
Chr3 32873086 C T
Chr3 32873089 C T
Chr3 32873095 G A
Chr3 32873227 T G
Chr3 32873287 G A
Chr3 32873289 C T
Chr3 32873313 C T
Chr3 32873340 C T
Chr3 32873344 C T
Chr3 32873371 T C
Chr3 32873460 T C
Chr3 32873562 G A
Chr3 32873630 T C
Chr3 32873639 A G
Chr3 32873648 C T
Chr3 32873662 C T
Chr3 32873667 A G
Chr3 32873680 A G
Chr3 32873689 T C
Chr3 32873718 A G
Chr3 32873940 C T
Chr3 32874132 G T
Chr3 32874190 T A
Chr3 32874353 G C
Chr3 32874354 T C
Chr3 32874386 T C
Chr3 32874435 T C
Chr3 32874436 A G
Chr3 32874541 C T
Chr3 32874555 T C
Chr3 32874595 A G
Chr3 32874831 G A
Chr3 32874890 A G
Chr3 32874945 C A
Chr3 32874996 A T
Chr3 32874997 A T
Chr3 32875070 T C
Chr3 32875277 C T
Chr3 32875282 C T
Chr3 32875286 T C
Chr3 32875288 A G
Chr3 32875295 G A
Chr3 32875311 T A
Chr3 32875328 A G
Chr3 32875411 A C
Chr3 32875440 G A
Chr3 32875533 A G
Chr3 32875574 T A
Chr3 32875595 C T
Chr3 32875713 T C
Chr3 32875825 T C
Chr3 32875848 T G
Chr3 32876020 A G
Chr3 32876167 T C
Chr3 32876185 G A
Chr3 32876194 G A
Chr3 32876289 A G
Chr3 32876406 C A
Chr3 32876423 G T
Chr3 32876427 C T
Chr3 32876430 T C
Chr3 32876447 G A
Chr3 32876492 C T
Chr3 32876493 A G
Chr3 32876542 C T
Chr3 32876599 T A
Chr3 32876661 C T
Chr3 32876747 G A
Chr3 32877007 G C
Chr3 32877649 G C
Chr3 32878169 A T
Chr3 32879208 C T
Chr3 32879499 C T
Chr3 32879772 G C
Chr3 32880841 A G
Chr3 32881025 T C
Chr3 32881075 A G
Chr3 32881660 A T
Chr3 32881741 T C
Chr3 32881742 A C
Chr3 32881893 G C
Chr3 32882295 C T
Chr3 32882741 T C
Chr3 32882776 G T
Chr3 32882920 C T
Chr3 32882928 C T
Chr3 32882933 C T
Chr3 32882994 G A
Chr3 32883022 C A
Chr3 32883025 T C
Chr3 32883057 A G
Chr3 32883604 G A
Chr3 32884116 A G
Chr3 32884783 C T
Chr3 32884816 C T
Chr3 32884842 C T
Chr3 32884847 T C
Chr3 32884894 C T
Chr3 32884897 C T
Chr3 32884913 T C
Chr3 32884953 G T
Chr3 32885204 A G
Chr3 32885893 C G
Chr3 32886075 A C
Chr3 32886235 G A
Chr3 32886943 G T
Chr3 32887024 G C
Chr3 32887233 G A
Chr3 32887393 G C
Chr3 32887494 C A
Chr3 32887790 G A
Chr3 32888000 T A
Chr3 32888019 A T
Chr3 32888037 C A
Chr3 32888077 A C
Chr3 32888083 T C
Chr3 32888216 T C
Chr3 32888495 G A
Chr3 32888522 G A
Chr3 32888620 A G
Chr3 32888878 G A
Chr3 32888898 G T
Chr3 32888952 G T
Chr3 32889174 G T
Chr3 32889429 T C
Chr3 32889525 T C
Chr3 32889628 T G
Chr3 32889641 A G
Chr3 32889911 A G
Chr3 32889988 C A
Chr3 32890050 G T
Chr3 32890525 A G
Chr3 32890787 G T
Chr3 32891238 A G
Chr3 32891313 T G
Chr3 32891432 T C
Chr3 32891618 T C
Chr3 32891834 A T
Chr3 32891868 C T
Chr3 32891958 A G
Chr3 32892052 A G
Chr3 32892502 C T
Chr3 32892575 A G
Chr3 32892651 A C
Chr3 32893259 A C
Chr3 32893603 A T
Chr3 32893930 T A
Chr3 32894226 A T
Chr3 32894413 A G
Chr3 32894426 C T
Chr3 32894710 G A
Chr3 32894862 A T
Chr3 32894863 T A
Chr3 32895336 T C
Chr3 32895657 G A
Chr3 32895720 G A
Chr3 32895722 A G
Chr3 32896219 T A
Chr3 32896220 G T
Chr3 32896389 C A
Chr3 32897291 C T
Chr3 32897555 C T
Chr3 32897737 T G
Chr3 32898638 A G
Chr3 32898791 A G
Chr3 32899037 C A
Chr3 32899212 G A
Chr3 32899546 G A
Chr3 32899981 C T
Chr3 32900005 C T
Chr3 32900019 T C
Chr3 32900035 G A
Chr3 32900101 G T
Chr3 32900247 C T
Chr3 32900305 T A
Chr3 32900306 T A
Chr3 32900312 A T
Chr3 32900313 A T
Chr3 32900314 A T
Chr3 32900315 A T
Chr3 32900319 A T
Chr3 32900320 A T
Chr3 32900336 G A
Chr3 32900393 C T
Chr3 32900459 G A
Chr3 32900469 A C
Chr3 32900477 A G
Chr3 32900486 C T
Chr3 32900529 G T
Chr3 32900532 A G
Chr3 32900534 C T
Chr3 32900563 G A
Chr3 32900587 T C
Chr3 32900623 G C
Chr3 32900633 G A
Chr3 32900672 G T
Chr3 32900788 T C
Chr3 32900795 T C
Chr3 32900804 A T
Chr3 32900825 G A
Chr3 32900826 A G
Chr3 32900830 A T
Chr3 32900965 G A
Chr3 32901014 T G
Chr3 32901064 T C
Chr3 32901097 T A
Chr3 32901187 T C
Chr3 32901211 C T
Chr3 32901258 G T
Chr3 32901289 A C
Chr3 32901295 T C
Chr3 32901307 C A
Chr3 32901326 A G
Chr3 32901337 C A
Chr3 32901404 A G
Chr3 32901411 C T
Chr3 32901444 T C
Chr3 32901461 G A
Chr3 32901548 G A
Chr3 32901900 G A
Chr3 32901980 A G
Chr3 32902005 G A
Chr3 32902009 G A
Chr3 32902111 G A
Chr3 32902201 C T
Chr3 32902215 G A
Chr3 32902233 G A
Chr3 32902236 G A
Chr3 32902638 A C
Chr3 32902654 C T
Chr3 32902703 C T
Chr3 32902997 G C
Chr3 32903266 A C
Chr3 32903538 G T
Chr3 32903655 G T
Chr3 32904191 T G
Chr3 32904415 G A
Chr3 32904486 C T
Chr3 32905303 C T
Chr3 32906601 G A
Chr3 32907288 A G
Chr3 32907301 G T
Chr3 32907635 T C
Chr3 32908061 A T
Chr3 32908242 T C
Chr3 32908350 C T
Chr3 32908384 T C
Chr3 32908392 T C
Chr3 32908402 T C
Chr3 32908412 T C
Chr3 32908465 A C
Chr3 32908537 A T
Chr3 32908800 G A
Chr3 32908864 A C
Chr3 32909107 G C
Chr3 32909268 C T
Chr3 32910120 C T
Chr3 32910447 A G
Chr3 32910476 G A
Chr3 32910504 C A
Chr3 32910527 C T
Chr3 32910529 T C
Chr3 32910531 G A
Chr3 32910686 G A
Chr3 32911539 G T
Chr3 32912270 T A
Chr3 32913062 C T
Chr3 32913309 T C
Chr3 32913363 A G
Chr3 32913779 A C
Chr3 32914225 G T
Chr3 32914365 T G
Chr3 32914566 A C
Chr3 32914627 T C
Chr3 32915068 G A
Chr3 32915200 T C
Chr3 32915275 G C
Chr3 32915372 C T
Chr3 32915385 A G
Chr3 32915398 G A
Chr3 32915404 T C
Chr3 32915510 T C
Chr3 32915544 G A
Chr3 32915845 C T
Chr3 32916107 C T
Chr3 32916152 G A
Chr3 32916322 T A
Chr3 32916364 G A
Chr3 32916591 G C
Chr3 32916627 T C
Chr3 32916795 C T
Chr3 32917016 G A
Chr3 32917019 G A
Chr3 32917045 C A
Chr3 32917046 G T
Chr3 32917269 A G
Chr3 32917276 G A
Chr3 32917285 A G
Chr3 32917364 C T
Chr3 32917483 T C
Chr3 32921545 T A
Chr3 32921566 G A
Chr3 32921568 G A
Chr3 32922144 G A
Chr3 32922155 G A
Chr3 32922186 T C
Chr3 32922215 G A
Chr3 32922222 C T
Chr3 32922438 T C
Chr3 32922442 G A
Chr3 32922466 A G
Chr3 32922508 A G
Chr3 32922516 C T
Chr3 32922626 T G
Chr3 32923142 A G
Chr3 32923169 C T
Chr3 32923170 T A
Chr3 32923192 T C
Chr3 32923275 T G
Chr3 32923276 G A
Chr3 32923306 C T
Chr3 32923337 A T
Chr3 32923363 A G
Chr3 32923419 T C
Chr3 32923429 G A
Chr3 32923447 A G
Chr3 32923451 G A
Chr3 32923473 G A
Chr3 32923495 G A
Chr3 32923757 A C
Chr3 32924862 G A
Chr3 32926026 C T
Chr3 32926651 A T
Chr3 32926654 T G
Chr3 32927097 C T
Chr3 32927240 T G
Chr3 32927258 T C
Chr3 32927272 C T
Chr3 32927523 T C
Chr3 32927643 T C
Chr3 32927704 A G
Chr3 32927732 A G
Chr3 32927753 C T
Chr3 32927801 G A
Chr3 32927865 G A
Chr3 32927924 G A
Chr3 32928044 C G
Chr3 32928050 C T
Chr3 32928060 C G
Chr3 32928092 A C
Chr3 32928095 C G
Chr3 32928099 T A
Chr3 32928101 T C
Chr3 32928104 A T
Chr3 32928110 T C
Chr3 32928128 G A
Chr3 32928145 A T
Chr3 32928147 C T
Chr3 32928148 T G
Chr3 32928156 T A
Chr3 32928167 A G
Chr3 32928170 G A
Chr3 32928177 G A
Chr3 32928186 C G
Chr3 32928189 A G
Chr3 32928192 T G
Chr3 32928199 G A
Chr3 32928200 T A
Chr3 32928208 C G
Chr3 32928211 A G
Chr3 32928250 T A
Chr3 32928266 C G
Chr3 32928293 C T
Chr3 32928350 C T
Chr3 32928520 A G
Chr3 32928594 A G
Chr3 32928696 A T
Chr3 32928767 T G
Chr3 32928943 T C
Chr3 32929052 T C
Chr3 32929189 T A
Chr3 32929218 G A
Chr3 32929500 G A
Chr3 32929581 G A
Chr3 32930116 G A
Chr3 32930389 G A
Chr3 32930671 C T
Chr3 32930719 T A
Chr3 32931244 C T
Chr3 32931293 A G
Chr3 32931650 T A
Chr3 32931783 T C
Chr3 32931858 A G
Chr3 32931885 C G
Chr3 32931896 T A
Chr3 32932288 A T
Chr3 32932290 A G
Chr3 32932294 A G
Chr3 32932389 C T
Chr3 32932625 G A
Chr3 32933076 C G
Chr3 32933569 G A
Chr3 32933680 C T
Chr3 32934647 C G
Chr3 32934872 G T
Chr3 32935073 G A
Chr3 32935674 C T
Chr3 32936552 C T
Chr3 32936791 C T
Chr3 32937277 A G
Chr3 32938094 G T
Chr3 32938314 T A
Chr3 32938391 A C
Chr3 32938589 G A
Chr3 32939010 T C
Chr3 32939040 G A
Chr3 32939041 G A
Chr3 32939073 A G
Chr3 32939083 G A
Chr3 32939102 G A
Chr3 32939127 T C
Chr3 32939174 C T
Chr3 32939175 G A
Chr3 32939204 T C
Chr3 32939268 G A
Chr3 32939315 C A
Chr3 32939350 C T
Chr3 32939392 A G
Chr3 32939403 A C
Chr3 32939537 C T
Chr3 32939568 G A
Chr3 32939594 A G
Chr3 32939596 A G
Chr3 32939634 G C
Chr3 32939644 T C
Chr3 32939690 C T
Chr3 32939711 T C
Chr3 32939726 G A
Chr3 32939789 G C
Chr3 32939877 G A
Chr3 32939932 G A
Chr3 32940302 A C
Chr3 32940325 C A
Chr3 32940353 C T
Chr3 32940359 A G
Chr3 32940374 G A
Chr3 32940383 A G
Chr3 32940453 C T
Chr3 32940458 A C
Chr3 32940459 A T
Chr3 32940460 A T
Chr3 32940461 A T
Chr3 32940473 T C
Chr3 32940476 G A
Chr3 32940479 G A
Chr3 32940486 G A
Chr3 32940513 T C
Chr3 32940615 T C
Chr3 32940688 A C
Chr3 32941325 C T
Chr3 32941930 G A
Chr3 32942582 G C
Chr3 32943679 A T
Chr3 32943918 G C
Chr3 32944104 A G
Chr3 32944691 C T
Chr3 32944731 A G
Chr3 32944749 C A
Chr3 32944762 G A
Chr3 32944822 T G
Chr3 32944825 C T
Chr3 32944987 C T
Chr3 32945061 G A
Chr3 32945084 A T
Chr3 32945100 A G
Chr3 32945107 C T
Chr3 32945187 C T
Chr3 32945195 C T
Chr3 32945202 A T
Chr3 32945203 G A
Chr3 32945444 T A
Chr3 32946566 G A
Chr3 32946624 G A
Chr3 32946864 C T
Chr3 32946891 A G
Chr3 32946895 C T
Chr3 32946998 G A
Chr3 32947067 C T
Chr3 32947104 T C
Chr3 32947160 T C
Chr3 32947206 G A
Chr3 32947258 T C
Chr3 32947266 A T
Chr3 32947640 A G
Chr3 32947764 T C
Chr3 32947773 G A
Chr3 32947820 A G
Chr3 32947842 C T
Chr3 32947889 G T
Chr3 32947902 A C
Chr3 32947998 T C
Chr3 32948019 A G
Chr3 32948035 G A
Chr3 32948049 G A
Chr3 32948174 C T
Chr3 32948208 C T
Chr3 32948260 C G
Chr3 32948295 G C
Chr3 32948753 T C
Chr3 32951043 C T
Chr3 32951173 A G
Chr3 32951375 G C
Chr3 32951399 A G
Chr3 32951427 C T
Chr3 32951511 G C
Chr3 32951574 A G
Chr3 32951608 T C
Chr3 32951609 A T
Chr3 32951645 C T
Chr3 32951656 C T
Chr3 32951704 C T
Chr3 32951717 G A
Chr3 32951738 G A
Chr3 32951787 T G
Chr3 32951833 C T
Chr3 32951834 G A
Chr3 32951859 A G
Chr3 32951903 G A
Chr3 32951935 T C
Chr3 32951959 C T
Chr3 32951977 C T
Chr3 32951981 C T
Chr3 32951991 C T
Chr3 32951992 C T
Chr3 32952042 A G
Chr3 32952076 G A
Chr3 32952109 A G
Chr3 32952115 T C
Chr3 32952119 G A
Chr3 32952131 C T
Chr3 32952148 A G
Chr3 32952156 G A
Chr3 32952162 C T
Chr3 32952592 C T
Chr3 32952683 C T
Chr3 32952774 T C
Chr3 32952807 T C
Chr3 32952837 A G
Chr3 32952870 A G
Chr3 32952879 T C
Chr3 32952892 G A
Chr3 32952902 A C
Chr3 32952933 A C
Chr3 32952945 T C
Chr3 32953024 C A
Chr3 32953060 A T
Chr3 32953091 C T
Chr3 32953127 T C
Chr3 32953213 A T
Chr3 32953226 G A
Chr3 32953268 A G
Chr3 32953272 G A
Chr3 32953300 A G
Chr3 32953320 C T
Chr3 32953351 T G
Chr3 32953369 C G
Chr3 32953480 T C
Chr3 32953513 A G
Chr3 32953577 A G
Chr3 32953699 G A
Chr3 32953713 C T
Chr3 32953741 A G
Chr3 32953821 G A
Chr3 32953840 C A
Chr3 32953843 G A
Chr3 32953994 G A
Chr3 32954163 T A
Chr3 32954231 T C
Chr3 32954352 A G
Chr3 32954490 A C
Chr3 32954619 A G
Chr3 32955659 A T
Chr3 32956207 A G
Chr3 32956759 C T
Chr3 32956829 A G
Chr3 32957455 A G
Chr3 32957595 T A
Chr3 32957693 G T
Chr3 32957788 T A
Chr3 32958212 A T
Chr3 32958569 C T
Chr3 32958686 T C
Chr3 32958973 C A
Chr3 32959000 T A
Chr3 32959489 A G
Chr3 32959826 T G
Chr3 32960259 C T
Chr3 32960307 A G
Chr3 32960461 C T
Chr3 32960560 C T
Chr3 32960725 G A
Chr3 32960751 G A
Chr3 32960807 T C
Chr3 32960918 G A
Chr3 32961407 A G
Chr3 32961448 T C
Chr3 32961971 C T
Chr3 32962389 G A
Chr3 32962507 G A
Chr3 32962515 T A
Chr3 32963410 A G
Chr3 32963453 C T
Chr3 32963690 C T
Chr3 32963699 G C
Chr3 32964363 A G
Chr3 32964376 T C
Chr3 32964384 G A
Chr3 32964751 A G
Chr3 32965088 C A
Chr3 32965115 G T
Chr3 32965343 A C
Chr3 32965373 G A
Chr3 32965470 C T
Chr3 32965596 T A
Chr3 32965647 C A
Chr3 32965663 G A
Chr3 32965673 T C
Chr3 32965680 A G
Chr3 32965742 T A
Chr3 32965743 T A
Chr3 32965757 A T
Chr3 32965772 A G
Chr3 32966058 C A
Chr3 32966092 A C
Chr3 32966130 T C
Chr3 32966163 T C
Chr3 32966186 T G
Chr3 32966201 C T
Chr3 32966231 A G
Chr3 32966260 C T
Chr3 32966291 A G
Chr3 32966308 C T
Chr3 32966335 G T
Chr3 32966338 G C
Chr3 32966393 C T
Chr3 32966397 G A
Chr3 32966758 C T
Chr3 32966788 A T
Chr3 32967168 G T
Chr3 32967195 A G
Chr3 32967210 C T
Chr3 32967245 C T
Chr3 32967260 A T
Chr3 32967288 A T
Chr3 32967311 T C
Chr3 32967325 G A
Chr3 32967367 T C
Chr3 32967380 C T
Chr3 32967403 G A
Chr3 32967455 C T
Chr3 32967494 T C
Chr3 32967495 C G
Chr3 32967612 A C
Chr3 32967706 G A
Chr3 32967750 G A
Chr3 32967790 A C
Chr3 32967791 G A
Chr3 32968055 G A
Chr3 32968151 G C
Chr3 32968258 T A
Chr3 32968260 T A
Chr3 32968291 T C
Chr3 32968326 G A
Chr3 32968411 T C
Chr3 32968664 A T
Chr3 32968669 A G
Chr3 32968693 C A
Chr3 32968700 C T
Chr3 32968702 C T
Chr3 32968752 C T
Chr3 32968827 C T
Chr3 32968870 A G
Chr3 32968907 T G
Chr3 32968953 T C
Chr3 32968962 A G
Chr3 32968983 C T
Chr3 32969052 T C
Chr3 32969073 T C
Chr3 32969093 A G
Chr3 32969147 T C
Chr3 32969155 G A
Chr3 32969191 T A
Chr3 32969204 T C
Chr3 32969261 T A
Chr3 32969313 A G
Chr3 32969420 T C
Chr3 32969471 G C
Chr3 32969832 C A
Chr3 32969909 T C
Chr3 32969927 T A
Chr3 32969954 G A
Chr3 32970003 A C
Chr3 32970058 C T
Chr3 32970065 G A
Chr3 32970106 A G
Chr3 32970241 C T
Chr3 32970328 A C
Chr3 32970363 T A
Chr3 32970608 G A
Chr3 32970741 A C
Chr3 32970855 A G
Chr3 32971475 A G
Chr3 32971638 C T
Chr3 32971908 T C
Chr3 32972060 G A
Chr3 32972312 A G
Chr3 32972351 G A
Chr3 32972376 C T
Chr3 32974092 T G
Chr3 32974254 A G
Chr3 32974300 A C
Chr3 32974384 A G
Chr3 32974680 C G
Chr3 32975254 T C
Chr3 32975793 A G
Chr3 32976073 T C
Chr3 32976794 G T
Chr3 32976826 G C
Chr3 32976840 A G
Chr3 32977180 G A
Chr3 32977195 T G
Chr3 32977202 C T
Chr3 32977205 C T
Chr3 32977208 T C
Chr3 32977217 A G
Chr3 32977225 G T
Chr3 32977226 T C
Chr3 32977236 C T
Chr3 32977253 G A
Chr3 32977290 G A
Chr3 32977294 T G
Chr3 32977306 G A
Chr3 32977316 G A
Chr3 32977336 A T
Chr3 32977342 G A
Chr3 32977343 G A
Chr3 32977434 G T
Chr3 32977482 A G
Chr3 32977690 C T
Chr3 32977840 C T
Chr3 32978134 G A
Chr3 32978287 T G
Chr3 32978305 T G
Chr3 32978329 A G
Chr3 32978343 T C
Chr3 32978353 A G
Chr3 32978371 C T
Chr3 32978409 G A
Chr3 32978435 T C
Chr3 32978444 G A
Chr3 32978454 G A
Chr3 32978461 G A
Chr3 32978464 T G
Chr3 32978490 A G
Chr3 32978522 T C
Chr3 32978529 C T
Chr3 32978589 C T
Chr3 32978604 T C
Chr3 32978607 A G
Chr3 32978802 G A
Chr3 32978953 C T
Chr3 32988900 C T
Chr3 32989436 G T
Chr3 32989554 T C
Chr3 32989656 T C
Chr3 32989732 A T
Chr3 32989847 T G
Chr3 32989887 A G
Chr3 32989946 A G
Chr3 32989985 A G
Chr3 32990105 T C
Chr3 32990112 A G
Chr3 32990144 C G
Chr3 32990360 A T
Chr3 32990393 A T
Chr3 32990597 A G
Chr3 32990654 G A
Chr3 32990843 A G
Chr3 32991112 A G
Chr3 32991367 T C
Chr3 32991584 A C
Chr3 32992110 G T
Chr3 32992492 T C
Chr3 32992495 T C
Chr3 32992634 T G
Chr3 32992649 C T
Chr3 32992708 A G
Chr3 32992730 T C
Chr3 32993018 G C
Chr3 32993070 G A
Chr3 32993357 G A
Chr3 32993494 A T
Chr3 32993502 C T
Chr3 32993880 T C
Chr3 32994518 T G
Chr3 32994570 C T
Chr3 32994583 G A
Chr3 32994604 T C
Chr3 32994624 A G
Chr3 32994969 C T
Chr3 32995227 C G
Chr3 32995254 G A
Chr3 32995255 A G
Chr3 32995295 A T
Chr3 32995459 A T
Chr3 32995489 A G
Chr3 32995529 C T
Chr3 32995583 C T
Chr3 32995606 G A
Chr3 32995625 C T
Chr3 32995633 G A
Chr3 32995683 T C
Chr3 32995710 G A
Chr3 32995792 C T
Chr3 32995805 G A
Chr3 32995826 A G
Chr3 32995911 C G
Chr3 32995937 C T
Chr3 32995973 A G
Chr3 32995984 C T
Chr3 32996000 G A
Chr3 32996017 G A
Chr3 32996030 A G
Chr3 32996031 A G
Chr3 32996058 G A
Chr3 32996061 G A
Chr3 32996089 A G
Chr3 32996099 G A
Chr3 32996161 T C
Chr3 32996174 A G
Chr3 32996232 G A
Chr3 32996353 G A
Chr3 32996362 C T
Chr3 32996372 A G
Chr3 32996393 T C
Chr3 32996411 A G
Chr3 32996426 T G
Chr3 32996431 T C
Chr3 32996471 A G
Chr3 32996509 T C
Chr3 32996510 G A
Chr3 32996529 C G
Chr3 32996554 T G
Chr3 32996563 T C
Chr3 32996574 G A
Chr3 32996641 C T
Chr3 32996656 C T
Chr3 32996681 G A
Chr3 32996682 A G
Chr3 32996713 T C
Chr3 32996726 A T
Chr3 32996789 T C
Chr3 32996805 C T
Chr3 32996807 C T
Chr3 32996824 G A
Chr3 32996834 G A
Chr3 32996872 C T
Chr3 32996883 A G
Chr3 32996905 C T
Chr3 32996922 C A
Chr3 32997349 T C
Chr3 32997641 A G
Chr3 32997643 G A
Chr3 32997654 T G
Chr3 32997704 T C
Chr3 32998095 A G
Chr3 32998743 C A
Chr3 32998860 G A
Chr3 32998895 C T
Chr3 32999112 T C
Chr3 32999362 A T
Chr3 32999496 C T
Chr3 33000203 T C
Chr3 33001176 A T
Chr3 33001918 A G
Chr3 33001971 G A
Chr3 33002146 G C
Chr3 33002312 T G
Chr3 33002475 T C
Chr3 33002499 C T
Chr3 33002550 C T
Chr3 33002605 T C
Chr3 33002642 T C
Chr3 33002756 T C
Chr3 33002789 C T
Chr3 33002820 T C
Chr3 33002843 T C
Chr3 33002863 A G
Chr3 33002911 G A
Chr3 33002915 C T
Chr3 33002948 C T
Chr3 33002989 C T
Chr3 33003000 G A
Chr3 33003005 A G
Chr3 33003006 C T
Chr3 33003162 C T
Chr3 33003172 C T
Chr3 33003358 A G
Chr3 33003431 A C
Chr3 33003554 G T
Chr3 33003867 T G
Chr3 33003868 T C
Chr3 33003871 G C
Chr3 33003882 T C
Chr3 33003897 T C
Chr3 33004024 G A
Chr3 33004057 C A
Chr3 33004061 C T
Chr3 33004070 T C
Chr3 33004329 G A
Chr3 33004445 C T
Chr3 33004464 C A
Chr3 33004469 G A
Chr3 33004488 A G
Chr3 33004491 A G
Chr3 33004493 T C
Chr3 33004520 A G
Chr3 33004533 G C
Chr3 33004545 G A
Chr3 33004585 A G
Chr3 33004586 C T
Chr3 33004589 A G
Chr3 33005069 A T
Chr3 33005196 C A
Chr3 33005733 A G
Chr3 33006146 T G
Chr3 33006566 A T
Chr3 33008593 T C
Chr3 33009070 A G
Chr3 33009120 A C
Chr3 33009685 T A
Chr3 33010265 G A
Chr3 33010403 A G
Chr3 33010426 G A
Chr3 33010550 A G
Chr3 33010644 C T
Chr3 33011052 T C
Chr3 33011416 T C
Chr3 33012214 G A
Chr3 33012979 A T
Chr3 33013181 A T
Chr3 33013403 G T
Chr3 33013411 A G
Chr3 33013593 G A
Chr3 33014090 A C
Chr3 33014163 G A
Chr3 33014598 T C
Chr3 33014621 G A
Chr3 33014650 A G
Chr3 33014666 A G
Chr3 33014678 A G
Chr3 33014690 C T
Chr3 33014715 C T
Chr3 33014718 A G
Chr3 33014756 C T
Chr3 33014775 C T
Chr3 33014823 T C
Chr3 33014940 A C
Chr3 33014946 T C
Chr3 33015106 C T
Chr3 33015127 C T
Chr3 33015157 A G
Chr3 33015171 C T
Chr3 33015252 A T
Chr3 33015261 C T
Chr3 33015270 G T
Chr3 33015271 G T
Chr3 33015273 C T
Chr3 33015274 C T
Chr3 33015275 G T
Chr3 33015276 G T
Chr3 33015280 C T
Chr3 33015283 T C
Chr3 33015353 A G
Chr3 33015654 C T
Chr3 33015668 G A
Chr3 33015829 G T
Chr3 33016110 G A
Chr3 33016338 G A
Chr3 33016730 G A
Chr3 33016804 A G
Chr3 33016831 C T
Chr3 33016893 C A
Chr3 33017020 G A
Chr3 33017021 G A
Chr3 33017022 G A
Chr3 33017087 T G
Chr3 33017167 C T
Chr3 33017196 A G
Chr3 33017201 T C
Chr3 33017391 C T
Chr3 33017430 G T
Chr3 33017628 T G
Chr3 33017906 C T
Chr3 33017928 G A
Chr3 33018000 T C
Chr3 33018089 G A
Chr3 33018092 T C
Chr3 33018126 A G
Chr3 33018133 A T
Chr3 33018139 A T
Chr3 33018153 C T
Chr3 33018468 G A
Chr3 33018506 C A
Chr3 33018531 T C
Chr3 33018735 G A
Chr3 33018856 C T
Chr3 33019045 C A
Chr3 33019301 T C
Chr3 33019353 T G
Chr3 33019379 A G
Chr3 33019397 T C
Chr3 33019457 T C
Chr3 33019682 C A
Chr3 33019761 A G
Chr3 33019888 A T
Chr3 33019909 C T
Chr3 33020086 G A
Chr3 33020111 C A
Chr3 33020179 A G
Chr3 33020234 C T
Chr3 33020348 A G
Chr3 33020377 T C
Chr3 33020403 C T
Chr3 33020635 A G
Chr3 33020648 C T
Chr3 33020652 A G
Chr3 33020658 T C
Chr3 33020749 T C
Chr3 33020885 T C
Chr3 33020886 T C
Chr3 33020916 A G
Chr3 33020948 G A
Chr3 33021033 A G
Chr3 33021047 C A
Chr3 33021053 A G
Chr3 33021074 G T
Chr3 33021093 G A
Chr3 33021107 C G
Chr3 33021108 C G
Chr3 33021109 T A
Chr3 33021606 C T
Chr3 33021862 A G
Chr3 33022196 A G
Chr3 33022246 C T
Chr3 33022256 A G
Chr3 33022283 C T
Chr3 33022284 G A
Chr3 33022293 C T
Chr3 33022302 C T
Chr3 33022314 C T
Chr3 33022320 C T
Chr3 33022342 C G
Chr3 33022347 C T
Chr3 33022364 C G
Chr3 33022367 T G
Chr3 33022413 C T
Chr3 33022948 T C
Chr3 33022949 T C
Chr3 33024124 A G
Chr3 33024288 A C
Chr3 33024302 C T
Chr3 33024527 G T
Chr3 33024649 T C
Chr3 33024775 G A
Chr3 33024795 G A
Chr3 33024858 A T
Chr3 33025102 A T
Chr3 33025126 T C
Chr3 33025140 T C
Chr3 33025209 C G
Chr3 33025254 A G
Chr3 33025302 T C
Chr3 33025308 A G
Chr3 33025333 C T
Chr3 33025399 T C
Chr3 33025470 A C
Chr3 33025599 C T
Chr3 33025605 T G
Chr3 33025752 C T
Chr3 33025848 G A
Chr3 33025875 C T
Chr3 33025889 G A
Chr3 33025949 C T
Chr3 33026049 A G
Chr3 33026112 C T
Chr3 33026130 A C
Chr3 33026150 G A
Chr3 33026212 T A
Chr3 33026405 G A
Chr3 33026614 G A
Chr3 33026657 C T
Chr3 33026672 C T
Chr3 33026727 C T
Chr3 33026785 C T
Chr3 33026816 T C
Chr3 33026938 A G
Chr3 33026945 T C
Chr3 33026948 G A
Chr3 33027074 A G
Chr3 33027109 C T
Chr3 33027110 T C
Chr3 33027377 C T
Chr3 33027403 A G
Chr3 33027429 A G
Chr3 33027444 C T
Chr3 33027492 A G
Chr3 33027575 C T
Chr3 33027576 G A
Chr3 33027611 G A
Chr3 33027804 C A
Chr3 33027957 C T
Chr3 33028117 G T
Chr3 33028206 C T
Chr3 33028404 A G
Chr3 33028655 G A
Chr3 33028686 C A
Chr3 33028789 A T
Chr3 33028801 C T
Chr3 33028834 A G
Chr3 33028844 A G
Chr3 33028875 T C
Chr3 33029184 C T
Chr3 33030313 G T
Chr3 33030638 T C
Chr3 33030993 T C
Chr3 33031014 G A
Chr3 33031061 T A
Chr3 33031392 C G
Chr3 33031491 T C
Chr3 33031530 T C
Chr3 33031676 C T
Chr3 33032277 G T
Chr3 33032327 T C
Chr3 33032336 C G
Chr3 33032531 G A
Chr3 33032652 G A
Chr3 33032706 C T
Chr3 33032707 T C
Chr3 33032740 T C
Chr3 33032756 A G
Chr3 33032776 T C
Chr3 33033017 A G
Chr3 33033048 G T
Chr3 33033152 T C
Chr3 33033263 T C
Chr3 33033500 T A
Chr3 33033501 C A
Chr3 33033503 C A
Chr3 33033509 C A
Chr3 33033511 C A
Chr3 33033513 C A
Chr3 33033515 C A
Chr3 33033594 C T
Chr3 33033641 G A
Chr3 33033642 T C
Chr3 33033649 G A
Chr3 33033660 T C
Chr3 33033670 C T
Chr3 33033691 T C
Chr3 33033730 T C
Chr3 33033731 G A
Chr3 33033889 T C
Chr3 33034275 G A
Chr3 33034358 T G
Chr3 33034439 C T
Chr3 33034712 C T
Chr3 33034885 A C
Chr3 33035077 A G
Chr3 33035125 T G
Chr3 33035300 C T
Chr3 33035414 T G
Chr3 33035452 T C
Chr3 33035583 C T
Chr3 33035709 C A
Chr3 33035816 A G
Chr3 33035844 C A
Chr3 33035852 C G
Chr3 33035876 A G
Chr3 33036508 G A
Chr3 33036601 T C
Chr3 33036603 G A
Chr3 33036750 G T
Chr3 33036823 G T
Chr3 33036827 G A
Chr3 33036840 G T
Chr3 33036842 A G
Chr3 33036872 A T
Chr3 33036898 G T
Chr3 33036908 G A
Chr3 33036909 C T
Chr3 33036920 A G
Chr3 33036937 C T
Chr3 33036960 T G
Chr3 33036984 A G
Chr3 33037057 C T
Chr3 33037060 G A
Chr3 33037067 C T
Chr3 33037072 C T
Chr3 33037094 C T
Chr3 33037112 C T
Chr3 33037132 T C
Chr3 33037147 T C
Chr3 33037154 T A
Chr3 33037158 C T
Chr3 33037183 A G
Chr3 33037233 G C
Chr3 33037286 T G
Chr3 33037332 G A
Chr3 33037413 A C
Chr3 33037645 G C
Chr3 33038072 C T
Chr3 33038118 T C
Chr3 33038274 G A
Chr3 33038696 C T
Chr3 33038911 C G
Chr3 33038919 G C
Chr3 33039260 G C
Chr3 33039519 C A
Chr3 33040146 A G
Chr3 33040505 C T
Chr3 33040574 A T
Chr3 33040883 C T
Chr3 33041271 C T
Chr3 33041402 G A
Chr3 33041552 T C
Chr3 33043074 A G
Chr3 33043451 A C
Chr3 33043548 T A
Chr3 33043685 G A
Chr3 33043786 A T
Chr3 33043891 T A
Chr3 33043904 C T
Chr3 33043928 G T
Chr3 33043960 C T
Chr3 33043980 C A
Chr3 33043981 G A
Chr3 33044028 C T
Chr3 33044031 G A
Chr3 33044032 T C
Chr3 33044081 T C
Chr3 33044086 G A
Chr3 33044220 C T
Chr3 33044276 T C
Chr3 33044298 C T
Chr3 33044310 T C
Chr3 33044317 T C
Chr3 33044318 C T
Chr3 33044321 C T
Chr3 33044351 T A
Chr3 33044365 G A
Chr3 33044389 T C
Chr3 33044392 C G
Chr3 33044781 A T
Chr3 33044829 A G
Chr3 33045030 T C
Chr3 33045070 C G
Chr3 33045362 C T
Chr3 33045632 C T
Chr3 33047050 A T
Chr3 33047066 G A
Chr3 33047257 T C
Chr3 33047303 G T
Chr3 33047314 T C
Chr3 33047333 A G
Chr3 33047336 G A
Chr3 33047381 A G
Chr3 33047385 A G
Chr3 33047389 G A
Chr3 33047400 G A
Chr3 33047407 T C
Chr3 33047485 T A
Chr3 33047526 C T
Chr3 33047630 C T
Chr3 33047701 G T
Chr3 33047804 C T
Chr3 33047938 T C
Chr3 33047989 T C
Chr3 33048033 A G
Chr3 33048042 G T
Chr3 33048070 C T
Chr3 33048122 C T
Chr3 33048153 A G
Chr3 33048156 A G
Chr3 33048172 C T
Chr3 33048210 G A
Chr3 33048215 C T
Chr3 33048231 A G
Chr3 33048311 G A
Chr3 33048382 A G
Chr3 33048435 G A
Chr3 33048496 A G
Chr3 33048596 T C
Chr3 33049099 G T
Chr3 33049124 T C
Chr3 33049469 A G
Chr3 33049836 C T
Chr3 33049844 G A
Chr3 33049940 G A
Chr3 33049976 T C
Chr3 33049990 T C
Chr3 33050030 C T
Chr3 33050060 A G
Chr3 33050066 G T
Chr3 33050084 A C
Chr3 33050141 G T
Chr3 33050168 C T
Chr3 33050306 T C
Chr3 33050340 C T
Chr3 33050381 C T
Chr3 33050401 C T
Chr3 33050406 C T
Chr3 33050428 T G
Chr3 33050492 C T
Chr3 33050524 C T
Chr3 33050543 C A
Chr3 33050589 C T
Chr3 33050606 G A
Chr3 33050621 A G
Chr3 33050644 C T
Chr3 33050659 C T
Chr3 33050777 C T
Chr3 33050800 T C
Chr3 33050806 A G
Chr3 33050904 A G
Chr3 33050938 T C
Chr3 33050951 A G
Chr3 33051360 C T
Chr3 33051378 T C
Chr3 33051398 C T
Chr3 33051545 T C
Chr3 33051786 G A
Chr3 33051788 T C
Chr3 33052009 C T
Chr3 33052078 C T
Chr3 33052297 A G
Chr3 33052338 A G
Chr3 33052349 A G
Chr3 33052479 C G
Chr3 33052668 C T
Chr3 33052680 T A
Chr3 33052755 C T
Chr3 33052824 G A
Chr3 33052926 T C
Chr3 33053002 A T
Chr3 33053016 C A
Chr3 33053125 A G
Chr3 33053264 T C
Chr3 33053424 T G
Chr3 33053466 C T
Chr3 33053473 A G
Chr3 33053591 C T
Chr3 33053597 T C
Chr3 33053701 C T
Chr3 33053904 G T
Chr3 33053935 A G
Chr3 33054107 C A
Chr3 33054179 G C
Chr3 33054186 T G
Chr3 33054200 A T
Chr3 33054213 A G
Chr3 33054297 C T
Chr3 33054344 T C
Chr3 33054348 A G
Chr3 33054414 C A
Chr3 33054424 G A
Chr3 33054453 A G
Chr3 33054578 T C
Chr3 33054600 C G
Chr3 33054678 T C
Chr3 33054697 C T
Chr3 33054701 A G
Chr3 33054745 T C
Chr3 33054790 C T
Chr3 33054794 G A
Chr3 33054802 C T
Chr3 33054880 A G
Chr3 33054930 G A
Chr3 33054932 G A
Chr3 33054940 G A
Chr3 33055355 C G
Chr3 33055590 T C
Chr3 33055604 G A
Chr3 33055606 C T
Chr3 33055636 C T
Chr3 33055639 A G
Chr3 33055644 G A
Chr3 33055709 C A
Chr3 33055737 C T
Chr3 33055742 G A
Chr3 33055756 G A
Chr3 33055843 T C
Chr3 33055867 T C
Chr3 33055915 G A
Chr3 33055933 T C
Chr3 33055937 C T
Chr3 33055953 A G
Chr3 33055957 G A
Chr3 33055976 G A
Chr3 33056002 C G
Chr3 33056048 T C
Chr3 33056058 G A
Chr3 33056092 A G
Chr3 33056115 G A
Chr3 33056124 T C
Chr3 33056150 G A
Chr3 33056231 C T
Chr3 33056266 G A
Chr3 33056297 T C
Chr3 33056315 T C
Chr3 33056379 C T
Chr3 33056391 C T
Chr3 33056408 A C
Chr3 33056412 G A
Chr3 33056539 C T
Chr3 33056624 A G
Chr3 33056662 C T
Chr3 33056668 C T
Chr3 33056736 C T
Chr3 33056790 T C
Chr3 33056794 A G
Chr3 33056824 G A
Chr3 33056915 A G
Chr3 33056968 G A
Chr3 33056973 G A
Chr3 33056977 C T
Chr3 33057048 C T
Chr3 33057063 T C
Chr3 33057100 C G
Chr3 33057128 G A
Chr3 33057151 G A
Chr3 33057169 A C
Chr3 33057177 T G
Chr3 33057197 C T
Chr3 33057215 A C
Chr3 33057216 G A
Chr3 33057231 G A
Chr3 33057238 C T
Chr3 33057253 G A
Chr3 33057271 A G
Chr3 33057326 C T
Chr3 33057328 T G
Chr3 33057346 G A
Chr3 33057765 C T
Chr3 33057958 C T
Chr3 33057989 G A
Chr3 33057995 G T
Chr3 33058194 C T
Chr3 33059571 T C
Chr3 33059900 C A
Chr3 33061222 A G
Chr3 33061427 A C
Chr3 33061428 C T
Chr3 33061643 C G
Chr3 33061697 T C
Chr3 33061702 C A
Chr3 33061760 C T
Chr3 33061767 T G
Chr3 33061827 A G
Chr3 33061873 C T
Chr3 33061979 T C
Chr3 33062004 T C
Chr3 33062013 A C
Chr3 33062721 A G
Chr3 33062778 C T
Chr3 33063420 G A
Chr3 33063470 G A
Chr3 33063663 C T
Chr3 33063900 G A
Chr3 33064277 C A
Chr3 33064432 G T
Chr3 33064641 A C
Chr3 33064769 G A
Chr3 33066964 C G
Chr3 33067097 T C
Chr3 33067221 C T
Chr3 33067746 T A
Chr3 33068163 G T
Chr3 33068536 G A
Chr3 33068571 T G
Chr3 33068618 C T
Chr3 33068688 A C
Chr3 33068767 C A
Chr3 33068920 A G
Chr3 33069116 G T
Chr3 33069261 T C
Chr3 33069681 C T
Chr3 33070021 T C
Chr3 33070389 A C
Chr3 33070659 T C
Chr3 33070942 G A
Chr3 33071136 C T
Chr3 33071942 A G
Chr3 33072460 T G
Chr3 33073059 G A
Chr3 33073089 G A
Chr3 33073094 T A
Chr3 33073116 A G
Chr3 33073132 T C
Chr3 33073275 C A
Chr3 33073578 G A
Chr3 33073597 G A
Chr3 33073645 T G
Chr3 33073688 G A
Chr3 33073699 T C
Chr3 33073735 G A
Chr3 33073749 A G
Chr3 33073775 A G
Chr3 33073828 G A
Chr3 33073843 T C
Chr3 33073846 A G
Chr3 33073905 A G
Chr3 33073926 G A
Chr3 33073965 G A
Chr3 33074019 T C
Chr3 33074057 G C
Chr3 33074111 A G
Chr3 33074221 T C
Chr3 33074458 C T
Chr3 33074476 C T
Chr3 33074500 A G
Chr3 33074518 A G
Chr3 33074554 A G
Chr3 33074558 G T
Chr3 33074571 T C
Chr3 33074582 T C
Chr3 33074590 C T
Chr3 33074611 G T
Chr3 33074710 T A
Chr3 33074957 C G
Chr3 33075016 A G
Chr3 33075023 C T
Chr3 33075026 T A
Chr3 33075134 A C
Chr3 33075173 G A
Chr3 33075180 C A
Chr3 33075239 A G
Chr3 33075275 C T
Chr3 33075282 C T
Chr3 33075289 C T
Chr3 33075319 T C
Chr3 33075376 T G
Chr3 33075437 A G
Chr3 33075679 G A
Chr3 33075695 G A
Chr3 33075742 C T
Chr3 33075837 C T
Chr3 33075910 G C
Chr3 33076075 A G
Chr3 33076107 A C
Chr3 33076172 G A
Chr3 33076408 G T
Chr3 33076433 T C
Chr3 33076506 G A
Chr3 33076730 G A
Chr3 33076796 G A
Chr3 33076896 C T
Chr3 33076939 C A
Chr3 33076994 C T
Chr3 33077024 T C
Chr3 33077039 A G
Chr3 33077075 C T
Chr3 33077456 A G
Chr3 33077670 T G
Chr3 33077709 C T
Chr3 33077814 A G
Chr3 33077825 A G
Chr3 33077915 A C
Chr3 33077996 G A
Chr3 33078083 G A
Chr3 33078105 G A
Chr3 33078112 T G
Chr3 33078119 A G
Chr3 33078371 C T
Chr3 33078472 T C
Chr3 33078480 C T
Chr3 33078512 A G
Chr3 33078569 A G
Chr3 33078708 T C
Chr3 33078712 G A
Chr3 33078867 C T
Chr3 33078933 T G
Chr3 33078983 G A
Chr3 33079088 A G
Chr3 33079118 G A
Chr3 33079134 A C
Chr3 33079136 G A
Chr3 33079158 A G
Chr3 33079192 A G
Chr3 33079357 C T
Chr3 33079364 A T
Chr3 33079415 A G
Chr3 33079473 A C
Chr3 33079515 C T
Chr3 33079585 T G
Chr3 33079673 G A
Chr3 33079758 C T
Chr3 33079806 A G
Chr3 33079853 A T
Chr3 33079996 G A
Chr3 33080012 A G
Chr3 33080019 T C
Chr3 33080025 T C
Chr3 33080039 G A
Chr3 33080065 G A
Chr3 33080093 G T
Chr3 33080250 G A
Chr3 33080397 C T
Chr3 33080419 A T
Chr3 33080469 C T
Chr3 33080547 T C
Chr3 33080553 T A
Chr3 33080580 C T
Chr3 33080661 A G
Chr3 33080971 C A
Chr3 33081011 A G
Chr3 33081084 G A
Chr3 33081089 T C
Chr3 33081177 G A
Chr3 33081199 G A
Chr3 33081215 G A
Chr3 33081296 G A
Chr3 33081344 T G
Chr3 33081502 G A
Chr3 33081682 C T
Chr3 33081822 G A
Chr3 33082006 T C
Chr3 33082033 C T
Chr3 33082171 G A
Chr3 33082176 C G
Chr3 33082226 G A
Chr3 33082262 G A
Chr3 33082349 G A
Chr3 33082362 G A
Chr3 33082375 C T
Chr3 33082428 C T
Chr3 33082450 A G
Chr3 33082465 A G
Chr3 33082479 T C
Chr3 33082497 T C
Chr3 33082511 T G
Chr3 33082571 C A
Chr3 33083488 A T
Chr3 33084160 A G
Chr3 33084447 A T
Chr3 33084935 G A
Chr3 33085210 T C
Chr3 33085238 C T
Chr3 33085253 T C
Chr3 33085304 G A
Chr3 33085312 G A
Chr3 33085324 C T
Chr3 33085332 G A
Chr3 33085385 G A
Chr3 33085448 C T
Chr3 33085496 T C
Chr3 33085641 T G
Chr3 33085807 T C
Chr3 33086346 A G
Chr3 33086742 A T
Chr3 33086861 T C
Chr3 33086865 A C
Chr3 33086872 T C
Chr3 33086874 A G
Chr3 33086925 C T
Chr3 33087005 T C
Chr3 33087010 A G
Chr3 33087139 A G
Chr3 33087196 C A
Chr3 33087239 T C
Chr3 33087471 T C
Chr3 33087905 T G
Chr3 33088189 C T
Chr3 33089238 G A
Chr3 33089256 G T
Chr3 33101999 T C
Chr3 33102009 C T
Chr3 33102010 G A
Chr3 33102329 A C
Chr3 33102354 G A
Chr3 33102467 G T
Chr3 33102496 T G
Chr3 33102563 T C
Chr3 33102567 C T
Chr3 33102608 C T
Chr3 33102712 T C
Chr3 33102789 C T
Chr3 33102864 A G
Chr3 33103084 G A
Chr3 33103342 A G
Chr3 33103416 C T
Chr3 33103417 A C
Chr3 33103590 A C
Chr3 33103643 G A
Chr3 33103683 A G
Chr3 33103716 C A
Chr3 33103723 A G
Chr3 33103735 A T
Chr3 33103745 G A
Chr3 33103844 G A
Chr3 33104514 C G
Chr3 33104652 G A
Chr3 33105232 G T
Chr3 33105635 T A
Chr3 33106715 A G
Chr3 33107116 C T
Chr3 33107790 G A
Chr3 33107908 C A
Chr3 33108120 G A
Chr3 33108678 T C
Chr3 33108774 T C
Chr3 33108848 T C
Chr3 33108851 A C
Chr3 33109493 T C
Chr3 33109534 C G
Chr3 33109537 A G
Chr3 33109567 C A
Chr3 33110691 G T
Chr3 33110817 C T
Chr3 33110847 T G
Chr3 33111169 C T
Chr3 33111357 T G
Chr3 33111372 T A
Chr3 33111373 T C
Chr3 33111516 T A
Chr3 33111871 G A
Chr3 33112116 G A
Chr3 33112129 A C
Chr3 33112257 T G
Chr3 33112275 G T
Chr3 33112298 A G
Chr3 33112314 T C
Chr3 33112425 G A
Chr3 33112504 A G
Chr3 33112506 T C
Chr3 33112584 G A
Chr3 33112622 A G
Chr3 33112658 G A
Chr3 33112863 G A
Chr3 33112875 C T
Chr3 33112877 A G
Chr3 33112910 G A
Chr3 33112984 G C
Chr3 33112993 A G
Chr3 33112994 T C
Chr3 33113055 G A
Chr3 33113061 G A
Chr3 33113346 A C
Chr3 33113400 A G
Chr3 33113414 A G
Chr3 33113572 A G
Chr3 33113681 C T
Chr3 33113858 A T
Chr3 33113930 C T
Chr3 33113965 C T
Chr3 33113970 G A
Chr3 33114051 A G
Chr3 33114092 G A
Chr3 33114157 A G
Chr3 33114261 A T
Chr3 33114302 T C
Chr3 33114304 G A
Chr3 33114329 T G
Chr3 33114351 T C
Chr3 33114396 C A
Chr3 33114446 A G
Chr3 33114549 G A
Chr3 33114610 A T
Chr3 33114665 C T
Chr3 33114670 G A
Chr3 33115159 G A
Chr3 33115169 T C
Chr3 33115201 A G
Chr3 33115256 G A
Chr3 33115310 C A
Chr3 33115790 C T
Chr3 33115818 G T
Chr3 33115821 C T
Chr3 33115827 A G
Chr3 33115829 A G
Chr3 33115835 A G
Chr3 33115957 C G
Chr3 33116627 C A
Chr3 33116645 G T
Chr3 33116662 C T
Chr3 33116720 C T
Chr3 33116735 C T
Chr3 33116810 C T
Chr3 33116813 T A
Chr3 33116821 G A
Chr3 33116851 C T
Chr3 33116877 T G
Chr3 33116949 A G
Chr3 33116984 G T
Chr3 33116990 C G
Chr3 33117458 T A
Chr3 33117477 T G
Chr3 33118592 C T
Chr3 33119116 G T
Chr3 33119486 T C
Chr3 33119767 A G
Chr3 33119836 C T
Chr3 33120092 C A
Chr3 33120231 T G
Chr3 33121395 C T
Chr3 33121490 G A
Chr3 33121558 A G
Chr3 33121683 T C
Chr3 33121810 A G
Chr3 33121811 A T
Chr3 33121990 T C
Chr3 33122769 C T
Chr3 33123145 C G
Chr3 33123942 C G
Chr3 33124180 A G
Chr3 33124334 G A
Chr3 33124458 T C
Chr3 33124642 G T
Chr3 33124722 T C
Chr3 33124794 C T
Chr3 33124814 T C
Chr3 33124819 A G
Chr3 33124837 C T
Chr3 33124844 A G
Chr3 33124941 T C
Chr3 33124976 A G
Chr3 33125038 C T
Chr3 33125055 A C
Chr3 33125125 A T
Chr3 33125428 A T
Chr3 33125639 A G
Chr3 33125677 T A
Chr3 33125772 A G
Chr3 33126338 T C
Chr3 33127531 C A
Chr3 33127752 A T
Chr3 33128007 G A
Chr3 33128018 A G
Chr3 33128035 G A
Chr3 33128050 T G
Chr3 33128068 C T
Chr3 33128078 A G
Chr3 33128115 C A
Chr3 33128125 T C
Chr3 33128231 G A
Chr3 33128248 G A
Chr3 33128254 G A
Chr3 33128289 C A
Chr3 33128296 C T
Chr3 33128315 G A
Chr3 33128327 G C
Chr3 33128542 C T
Chr3 33128544 G A
Chr3 33128641 C T
Chr3 33128869 A G
Chr3 33128885 G A
Chr3 33129011 T C
Chr3 33129074 C T
Chr3 33129094 C T
Chr3 33129123 C T
Chr3 33129151 A G
Chr3 33129301 A G
Chr3 33129307 C T
Chr3 33129323 A G
Chr3 33129404 G A
Chr3 33129483 G A
Chr3 33129494 T C
Chr3 33129596 T C
Chr3 33129626 C T
Chr3 33129673 A G
Chr3 33129676 G A
Chr3 33129680 T G
Chr3 33129692 A G
Chr3 33129703 A G
Chr3 33129777 A C
Chr3 33129778 G A
Chr3 33129851 G A
Chr3 33129880 A G
Chr3 33129888 A G
Chr3 33129952 G T
Chr3 33129956 T C
Chr3 33130078 C T
Chr3 33130084 T C
Chr3 33130193 G T
Chr3 33130216 G A
Chr3 33130220 T C
Chr3 33130224 A G
Chr3 33130225 A T
Chr3 33130240 G T
Chr3 33130264 T C
Chr3 33130314 A C
Chr3 33130333 C T
Chr3 33130342 C G
Chr3 33130652 G T
Chr3 33130654 G A
Chr3 33130677 G C
Chr3 33131442 A T
Chr3 33131482 A G
Chr3 33131536 G A
Chr3 33131547 T C
Chr3 33132136 A C
Chr3 33132334 T C
Chr3 33132428 C T
Chr3 33132573 A G
Chr3 33132793 G T
Chr3 33132891 A C
Chr3 33132927 C T
Chr3 33133024 T C
Chr3 33133142 T C
Chr3 33133145 A G
Chr3 33133146 G A
Chr3 33133158 C T
Chr3 33133271 T C
Chr3 33133281 T C
Chr3 33133291 G A
Chr3 33133337 T A
Chr3 33133533 C T
Chr3 33134001 C G
Chr3 33134182 A G
Chr3 33134365 G T
Chr3 33135887 G A
Chr3 33136474 A T
Chr3 33137276 C G
Chr3 33137903 A T
Chr3 33138007 G A
Chr3 33138071 C A
Chr3 33138305 C A
Chr3 33138383 A T
Chr3 33138423 A G
Chr3 33138427 G A
Chr3 33139435 G A
Chr3 33139635 C A
Chr3 33140594 A C
Chr3 33140735 T A
Chr3 33140918 C T
Chr3 33141038 C T
Chr3 33141278 T C
Chr3 33141602 G A
Chr3 33141631 A G
Chr3 33141677 C T
Chr3 33141844 G A
Chr3 33142030 C T
Chr3 33142066 A G
Chr3 33143338 T C
Chr3 33143378 G A
Chr3 33143618 G T
Chr3 33143726 G A
Chr3 33143764 C T
Chr3 33143800 C T
Chr3 33143802 C T
Chr3 33143811 G A
Chr3 33143914 T C
Chr3 33144027 C G
Chr3 33144031 T A
Chr3 33144113 T G
Chr3 33144114 T C
Chr3 33144115 G T
Chr3 33144359 A G
Chr3 33144391 C T
Chr3 33144533 C T
Chr3 33144543 G A
Chr3 33144570 C G
Chr3 33144595 G A
Chr3 33144627 C T
Chr3 33144713 T C
Chr3 33144847 T G
Chr3 33144860 C T
Chr3 33144910 C T
Chr3 33144924 A T
Chr3 33144991 G A
Chr3 33145023 T C
Chr3 33145060 T C
Chr3 33145068 A C
Chr3 33145440 C T
Chr3 33145464 C G
Chr3 33145666 A C
Chr3 33145744 T A
Chr3 33145748 G A
Chr3 33145776 A T
Chr3 33145782 A G
Chr3 33145815 C T
Chr3 33145818 A G
Chr3 33145823 G A
Chr3 33145826 C T
Chr3 33145869 C T
Chr3 33145878 C T
Chr3 33145879 G A
Chr3 33145890 A G
Chr3 33145911 A G
Chr3 33145915 A G
Chr3 33145934 A G
Chr3 33146095 C G
Chr3 33146128 G T
Chr3 33146305 C T
Chr3 33146313 A G
Chr3 33146588 C G
Chr3 33146624 A G
Chr3 33146800 C T
Chr3 33146913 A C
Chr3 33146965 G A
Chr3 33146976 G A
Chr3 33146987 T C
Chr3 33146996 T C
Chr3 33147017 A G
Chr3 33147040 C T
Chr3 33147061 C T
Chr3 33147110 C T
Chr3 33147130 G A
Chr3 33147148 G A
Chr3 33147177 G A
Chr3 33147180 T G
Chr3 33147224 T A
Chr3 33147230 A T
Chr3 33147264 C T
Chr3 33147704 A G
Chr3 33147917 G A
Chr3 33148027 C T
Chr3 33148320 G A
Chr3 33148425 T A
Chr3 33148523 C G
Chr3 33148572 A G
Chr3 33148950 C G
Chr3 33149059 T G
Chr3 33149071 A T
Chr3 33149072 C T
Chr3 33149533 C T
Chr3 33150008 C T
Chr3 33150197 A G
Chr3 33150629 G T
Chr3 33150630 A T
Chr3 33150980 A G
Chr3 33151499 C T
Chr3 33151561 G A
Chr3 33152026 G C
Chr3 33152277 A T
Chr3 33152289 T A
Chr3 33152369 C G
Chr3 33152427 A G
Chr3 33152504 G A
Chr3 33152946 A C
Chr3 33153002 C T
Chr3 33153072 T A
Chr3 33153132 T G
Chr3 33153137 A T
Chr3 33153186 G A
Chr3 33153251 T C
Chr3 33153265 A G
Chr3 33153318 C T
Chr3 33153463 C T
Chr3 33153495 A C
Chr3 33153668 T G
Chr3 33153684 C A
Chr3 33153800 G T
Chr3 33154092 G A
Chr3 33154137 C G
Chr3 33154199 G T
Chr3 33154255 T C
Chr3 33154428 C G
Chr3 33154664 G A
Chr3 33155257 T C
Chr3 33155493 T G
Chr3 33155685 T C
Chr3 33155687 T A
Chr3 33155767 A C
Chr3 33155780 G C
Chr3 33155937 G A
Chr3 33155979 G A
Chr3 33156143 G A
Chr3 33156191 A G
Chr3 33156542 G A
Chr3 33157018 C T
Chr3 33157070 T C
Chr3 33157096 T C
Chr3 33157259 T C
Chr3 33158098 A C
Chr3 33158407 G A
Chr3 33158528 G C
Chr3 33158536 C G
Chr3 33158552 C T
Chr3 33158583 T G
Chr3 33158631 G T
Chr3 33158701 T C
Chr3 33158719 G A
Chr3 33158737 A G
Chr3 33158756 G T
Chr3 33158944 C A
Chr3 33158953 T A
Chr3 33159050 C G
Chr3 33159253 G T
Chr3 33159611 C T
Chr3 33159952 G A
Chr3 33160299 G A
Chr3 33160384 T C
Chr3 33160398 G A
Chr3 33160445 C T
Chr3 33160461 G A
Chr3 33160591 C G
Chr3 33160592 A T
Chr3 33160625 A C
Chr3 33161049 G T
Chr3 33161055 T C
Chr3 33161062 C T
Chr3 33161079 A G
Chr3 33161110 T C
Chr3 33161124 T C
Chr3 33161138 G A
Chr3 33161165 A G
Chr3 33161169 A G
Chr3 33161217 G C
Chr3 33161248 T C
Chr3 33161271 T C
Chr3 33161303 C A
Chr3 33161454 T A
Chr3 33161566 G C
Chr3 33161582 T A
Chr3 33161933 G A
Chr3 33161945 A T
Chr3 33162451 G A
Chr3 33162506 T C
Chr3 33162610 A G
Chr3 33162626 A G
Chr3 33162633 C T
Chr3 33162694 C T
Chr3 33162731 A G
Chr3 33162734 A G
Chr3 33163292 G A
Chr3 33163334 T C
Chr3 33163387 C T
Chr3 33163413 A G
Chr3 33163426 C A
Chr3 33163457 G A
Chr3 33163480 G A
Chr3 33163481 A G
Chr3 33163507 C T
Chr3 33163533 A G
Chr3 33163535 C T
Chr3 33163539 C T
Chr3 33163543 T C
Chr3 33163544 C T
Chr3 33163553 G A
Chr3 33163563 C T
Chr3 33164336 G A
Chr3 33164343 A G
Chr3 33164357 A T
Chr3 33164360 C T
Chr3 33164368 A G
Chr3 33164398 A G
Chr3 33164436 G A
Chr3 33164454 T G
Chr3 33164475 T A
Chr3 33164591 G A
Chr3 33164592 C A
Chr3 33164623 C T
Chr3 33164960 T C
Chr3 33164962 T G
Chr3 33165144 C T
Chr3 33165586 G A
Chr3 33165792 G A
Chr3 33166103 C A
Chr3 33166377 T A
Chr3 33166483 A C
Chr3 33166742 A G
Chr3 33166814 C T
Chr3 33166820 A G
Chr3 33166838 C T
Chr3 33166883 G A
Chr3 33166893 C T
Chr3 33166902 C T
Chr3 33166917 G A
Chr3 33167219 A T
Chr3 33167327 T C
Chr3 33168395 C A
Chr3 33168954 C T
Chr3 33169754 A C
Chr3 33169851 C T
Chr3 33169934 C T
Chr3 33170137 G A
Chr3 33170534 T C
Chr3 33170607 A G
Chr3 33170737 A G
Chr3 33170764 A T
Chr3 33171033 C T
Chr3 33171067 T C
Chr3 33171115 G A
Chr3 33171157 A T
Chr3 33171214 C T
Chr3 33171346 A G
Chr3 33171379 G A
Chr3 33171414 A G
Chr3 33171484 A G
Chr3 33171519 A C
Chr3 33171976 A G
Chr3 33172017 C T
Chr3 33172083 C T
Chr3 33172090 T C
Chr3 33173158 A G
Chr3 33173171 T C
Chr3 33173177 G T
Chr3 33173225 A G
Chr3 33173324 A G
Chr3 33173460 C T
Chr3 33173466 C T
Chr3 33173467 C T
Chr3 33173508 T C
Chr3 33173539 C T
Chr3 33173663 G A
Chr3 33173665 C G
Chr3 33173800 A G
Chr3 33173857 A C
Chr3 33173940 G A
Chr3 33174108 C T
Chr3 33174167 G A
Chr3 33174241 T C
Chr3 33174328 A G
Chr3 33174366 G A
Chr3 33174456 T A
Chr3 33174538 C T
Chr3 33174573 C T
Chr3 33174577 T A
Chr3 33174604 A G
Chr3 33174644 A G
Chr3 33174714 A G
Chr3 33174958 G A
Chr3 33175257 T C
Chr3 33175335 C T
Chr3 33175510 A G
Chr3 33175513 G A
Chr3 33175547 A G
Chr3 33175567 G A
Chr3 33175568 T C
Chr3 33175577 C G
Chr3 33175696 G A
Chr3 33175748 A G
Chr3 33175759 T C
Chr3 33175797 A G
Chr3 33175880 T A
Chr3 33175930 G A
Chr3 33175957 A G
Chr3 33176011 T C
Chr3 33176037 G A
Chr3 33176066 G A
Chr3 33176123 G A
Chr3 33176241 G A
Chr3 33176347 C T
Chr3 33176408 G C
Chr3 33176473 T A
Chr3 33176492 A T
Chr3 33176504 C T
Chr3 33176800 C T
Chr3 33177564 A C
Chr3 33177570 C T
Chr3 33177656 A G
Chr3 33177676 G A
Chr3 33177708 C G
Chr3 33177720 G A
Chr3 33177792 C T
Chr3 33177949 A T
Chr3 33177968 T C
Chr3 33178000 C T
Chr3 33178018 A G
Chr3 33178040 C T
Chr3 33178068 C T
Chr3 33178212 C T
Chr3 33178311 C A
Chr3 33178407 C T
Chr3 33179005 T A
Chr3 33179196 C T
Chr3 33179723 G T
Chr3 33179783 A G
Chr3 33180090 G A
Chr3 33180118 C T
Chr3 33180124 C T
Chr3 33180125 C T
Chr3 33180209 C A
Chr3 33180213 A G
Chr3 33180217 A G
Chr3 33180218 G A
Chr3 33180254 G A
Chr3 33180267 C T
Chr3 33180275 G T
Chr3 33180285 C T
Chr3 33180289 T C
Chr3 33180356 G T
Chr3 33180367 C T
Chr3 33180408 A G
Chr3 33180431 A G
Chr3 33180528 T C
Chr3 33180530 A G
Chr3 33180531 C T
Chr3 33180616 G A
Chr3 33180629 C T
Chr3 33180666 C T
Chr3 33180703 T G
Chr3 33180714 T C
Chr3 33180778 G A
Chr3 33180916 A G
Chr3 33180925 T C
Chr3 33180927 A G
Chr3 33180961 A G
Chr3 33180970 T C
Chr3 33180999 C T
Chr3 33181000 A G
Chr3 33181054 A G
Chr3 33181060 A T
Chr3 33181135 G T
Chr3 33181610 G T
Chr3 33181616 G A
Chr3 33181620 A G
Chr3 33181672 A G
Chr3 33181683 C T
Chr3 33181712 C T
Chr3 33181714 C T
Chr3 33181773 C T
Chr3 33181788 C T
Chr3 33181852 G A
Chr3 33181884 C G
Chr3 33181909 T G
Chr3 33182001 A G
Chr3 33182116 G A
Chr3 33182197 T C
Chr3 33182240 G A
Chr3 33182273 C T
Chr3 33182328 T C
Chr3 33182425 C T
Chr3 33182453 T C
Chr3 33182485 A G
Chr3 33182539 T C
Chr3 33182573 T C
Chr3 33182675 T C
Chr3 33182784 A G
Chr3 33182985 T C
Chr3 33183016 A G
Chr3 33183032 G T
Chr3 33183050 A G
Chr3 33183231 T C
Chr3 33183328 T C
Chr3 33183375 C G
Chr3 33183405 G A
Chr3 33183410 T C
Chr3 33183529 C T
Chr3 33183677 A G
Chr3 33183826 A G
Chr3 33183834 C T
Chr3 33183877 G A
Chr3 33184060 A G
Chr3 33184162 G A
Chr3 33184240 T C
Chr3 33184485 T C
Chr3 33184517 A G
Chr3 33184526 C T
Chr3 33184610 G A
Chr3 33184634 C T
Chr3 33184640 T C
Chr3 33184834 C T
Chr3 33185048 C T
Chr3 33185184 T C
Chr3 33185278 T C
Chr3 33185565 A G
Chr3 33185923 C T
Chr3 33186128 G A
Chr3 33186150 G A
Chr3 33186599 G A
Chr3 33186609 C A
Chr3 33186628 C A
Chr3 33186632 T C
Chr3 33186670 G A
Chr3 33186675 T C
Chr3 33186788 G A
Chr3 33186837 G A
Chr3 33186859 T C
Chr3 33186922 G A
Chr3 33186938 C T
Chr3 33186988 C T
Chr3 33186989 A G
Chr3 33187001 C T
Chr3 33187016 T C
Chr3 33187037 T C
Chr3 33187053 G A
Chr3 33187279 G A
Chr3 33187386 C T
Chr3 33187403 A G
Chr3 33187431 C T
Chr3 33187441 T C
Chr3 33187448 T C
Chr3 33187481 T G
Chr3 33187488 A G
Chr3 33187530 A G
Chr3 33187537 A G
Chr3 33187541 T C
Chr3 33187546 C T
Chr3 33187549 A G
Chr3 33187581 A T
Chr3 33187583 G T
Chr3 33187591 G T
Chr3 33187622 C A
Chr3 33187842 G A
Chr3 33188059 A C
Chr3 33188201 C T
Chr3 33188205 T C
Chr3 33188227 A G
Chr3 33188239 T A
Chr3 33188240 T A
Chr3 33188246 G A
Chr3 33188254 G T
Chr3 33188266 T A
Chr3 33188385 G A
Chr3 33188387 C A
Chr3 33188409 C T
Chr3 33188419 C T
Chr3 33188424 A G
Chr3 33188425 G C
Chr3 33188477 G A
Chr3 33188553 G C
Chr3 33188787 A C
Chr3 33188867 C T
Chr3 33188871 C G
Chr3 33188920 T C
Chr3 33188939 G A
Chr3 33188946 G A
Chr3 33188949 T C
Chr3 33189017 A G
Chr3 33189023 G A
Chr3 33189126 G C
Chr3 33189144 T C
Chr3 33189164 A G
Chr3 33189186 A G
Chr3 33189383 A G
Chr3 33189399 T C
Chr3 33189406 C T
Chr3 33189461 G A
Chr3 33189514 G A
Chr3 33189556 T C
Chr3 33189645 T C
Chr3 33189793 T C
Chr3 33189871 C T
Chr3 33189915 C T
Chr3 33189924 G A
Chr3 33189933 T C
Chr3 33190032 G A
Chr3 33190047 C T
Chr3 33190158 T C
Chr3 33190183 G A
Chr3 33190201 G A
Chr3 33190205 T C
Chr3 33190235 A C
Chr3 33190239 C T
Chr3 33190570 G A
Chr3 33190571 T C
Chr3 33190741 A C
Chr3 33190872 C T
Chr3 33190889 C T
Chr3 33190961 G A
Chr3 33190978 C T
Chr3 33191070 A G
Chr3 33191083 A G
Chr3 33191250 A G
Chr3 33191372 G A
Chr3 33191412 T A
Chr3 33191528 G A
Chr3 33191561 A C
Chr3 33191568 T C
Chr3 33191717 C T
Chr3 33191840 C A
Chr3 33191847 A G
Chr3 33191921 T C
Chr3 33192136 T G
Chr3 33192266 G C
Chr3 33192282 G A
Chr3 33192348 G A
Chr3 33192356 C A
Chr3 33192357 A G
Chr3 33192371 A G
Chr3 33192420 C T
Chr3 33192440 C T
Chr3 33192453 C G
Chr3 33192480 G A
Chr3 33192514 G A
Chr3 33192532 G A
Chr3 33192558 C T
Chr3 33192604 T C
Chr3 33192653 A G
Chr3 33192658 C T
Chr3 33192678 T C
Chr3 33192725 T C
Chr3 33192757 C T
Chr3 33192782 T C
Chr3 33192795 G T
Chr3 33192831 G A
Chr3 33192889 T C
Chr3 33193016 A G
Chr3 33193025 T A
Chr3 33193060 A G
Chr3 33193127 T C
Chr3 33193140 C T
Chr3 33193311 C T
Chr3 33193327 C T
Chr3 33193455 G T
Chr3 33193496 T G
Chr3 33193639 C T
Chr3 33193685 G C
Chr3 33193814 G A
Chr3 33193849 G C
Chr3 33194025 T C
Chr3 33194205 C T
Chr3 33194222 C A
Chr3 33194260 G C
Chr3 33194262 T C
Chr3 33194396 C A
Chr3 33194408 T A
Chr3 33194447 C T
Chr3 33194738 G A
Chr3 33194774 A G
Chr3 33194805 A G
Chr3 33194911 T C
Chr3 33194912 G A
Chr3 33194939 G A
Chr3 33194950 G A
Chr3 33195019 G A
Chr3 33195066 T C
Chr3 33195165 G A
Chr3 33195193 T C
Chr3 33195265 G A
Chr3 33195408 A G
Chr3 33195443 T C
Chr3 33195567 A C
Chr3 33195576 C T
Chr3 33195586 T G
Chr3 33195595 G A
Chr3 33195607 C T
Chr3 33195650 C T
Chr3 33195680 A G
Chr3 33195688 C T
Chr3 33195719 T A
Chr3 33195720 T A
Chr3 33195739 G A
Chr3 33195746 C T
Chr3 33195757 G A
Chr3 33195758 C T
Chr3 33195765 T C
Chr3 33195832 G C
Chr3 33196347 A G
Chr3 33196687 T C
Chr3 33196792 T C
Chr3 33196797 C T
Chr3 33196990 G A
Chr3 33197108 T C
Chr3 33197454 T C
Chr3 33197823 A G
Chr3 33197838 T A
Chr3 33197882 C T
Chr3 33197904 G A
Chr3 33197980 C T
Chr3 33198407 T A
Chr3 33198413 T A
Chr3 33198414 T A
Chr3 33198415 T A
Chr3 33198461 G T
Chr3 33198517 G A
Chr3 33198728 G C
Chr3 33198809 A T
Chr3 33198836 G T
Chr3 33199235 T G
Chr3 33199622 G C
Chr3 33199630 C T
Chr3 33199644 A C
Chr3 33199677 T G
Chr3 33199694 G A
Chr3 33199712 A T
Chr3 33199722 T C
Chr3 33199823 C G
Chr3 33199841 C T
Chr3 33199845 C A
Chr3 33199897 T C
Chr3 33199976 C T
Chr3 33200074 C T
Chr3 33200200 T G
Chr3 33200218 G A
Chr3 33200246 G T
Chr3 33200248 G A
Chr3 33200250 T G
Chr3 33200305 A G
Chr3 33200569 A G
Chr3 33200591 T C
Chr3 33200646 T G
Chr3 33200674 C T
Chr3 33200679 G T
Chr3 33200689 G A
Chr3 33200962 C T
Chr3 33200968 T C
Chr3 33201002 C T
Chr3 33201008 A C
Chr3 33201225 T A
Chr3 33201397 G A
Chr3 33201455 G A
Chr3 33201469 G A
Chr3 33201646 G A
Chr3 33201692 G A
Chr3 33202028 T G
Chr3 33202039 T C
Chr3 33202119 C A
Chr3 33202166 G C
Chr3 33202213 A G
Chr3 33202610 C T
Chr3 33203215 C T
Chr3 33203756 T C
Chr3 33204035 G C
Chr3 33204051 G T
Chr3 33204328 T G
Chr3 33204534 T C
Chr3 33204864 T C
Chr3 33205010 G A
Chr3 33205022 G A
Chr3 33205161 G A
Chr3 33205718 A T
Chr3 33205948 T G
Chr3 33206130 A G
Chr3 33206180 G T
Chr3 33206460 T C
Chr3 33206639 G A
Chr3 33206652 G T
Chr3 33206743 A G
Chr3 33206759 C T
Chr3 33206785 T C
Chr3 33206800 G A
Chr3 33206852 C T
Chr3 33206911 C T
Chr3 33206932 G A
Chr3 33206965 T C
Chr3 33207018 G A
Chr3 33207033 T C
Chr3 33207037 A G
Chr3 33207063 G T
Chr3 33207072 G T
Chr3 33207088 G A
Chr3 33207092 A G
Chr3 33207717 A G
Chr3 33207728 G A
Chr3 33207765 G A
Chr3 33207768 T C
Chr3 33207783 T C
Chr3 33207806 T C
Chr3 33207844 G A
Chr3 33207873 G T
Chr3 33207891 T C
Chr3 33207927 T G
Chr3 33207935 C T
Chr3 33207955 A T
Chr3 33207957 A C
Chr3 33208149 G A
Chr3 33208197 C T
Chr3 33208264 C T
Chr3 33208534 A G
Chr3 33208551 A G
Chr3 33208619 T A
Chr3 33208623 A G
Chr3 33208698 C T
Chr3 33208703 A G
Chr3 33208812 A G
Chr3 33208838 T C
Chr3 33209002 A G
Chr3 33209022 T G
Chr3 33209062 C T
Chr3 33209084 G A
Chr3 33209093 C T
Chr3 33209110 C A
Chr3 33209204 T G
Chr3 33209271 C T
Chr3 33209276 T C
Chr3 33209290 A C
Chr3 33209445 G A
Chr3 33209628 T A
Chr3 33209880 C T
Chr3 33209887 G C
Chr3 33210051 G A
Chr3 33210064 A G
Chr3 33210065 G A
Chr3 33210272 T A
Chr3 33210486 C T
Chr3 33210581 T C
Chr3 33210663 A G
Chr3 33210713 C T
Chr3 33211089 C T
Chr3 33211289 C T
Chr3 33211790 G A
Chr3 33212178 A T
Chr3 33212646 T C
Chr3 33212747 G A
Chr3 33214955 C T
Chr3 33215346 G T
Chr3 33215570 A T
Chr3 33216104 A G
Chr3 33216129 G A
Chr3 33216171 T G
Chr3 33216223 C T
Chr3 33216277 T C
Chr3 33216395 G A
Chr3 33216400 T G
Chr3 33216509 T G
Chr3 33216518 G A
Chr3 33216538 A T
Chr3 33216540 G A
Chr3 33216560 G A
Chr3 33216620 G A
Chr3 33216621 T C
Chr3 33216674 C T
Chr3 33216682 T A
Chr3 33216741 C T
Chr3 33216795 T C
Chr3 33216865 T C
Chr3 33216897 T C
Chr3 33216951 T A
Chr3 33217031 A T
Chr3 33217280 G A
Chr3 33217460 C A
Chr3 33217475 C T
Chr3 33217514 G A
Chr3 33217673 C A
Chr3 33217724 C T
Chr3 33217750 T C
Chr3 33217751 A G
Chr3 33217753 A C
Chr3 33217755 C T
Chr3 33217757 G C
Chr3 33217772 T C
Chr3 33217782 T C
Chr3 33217823 A G
Chr3 33217843 G A
Chr3 33217851 T C
Chr3 33217859 G A
Chr3 33217892 T C
Chr3 33218189 A C
Chr3 33218193 A G
Chr3 33218223 C A
Chr3 33218281 G T
Chr3 33218306 G C
Chr3 33218360 C T
Chr3 33218434 A C
Chr3 33218458 G A
Chr3 33218556 C T
Chr3 33218578 G A
Chr3 33218602 A G
Chr3 33218653 C T
Chr3 33218680 G A
Chr3 33218702 A T
Chr3 33218768 T C
Chr3 33218850 C T
Chr3 33218851 A G
Chr3 33218852 T C
Chr3 33218857 T C
Chr3 33219099 G A
Chr3 33219120 T C
Chr3 33219143 T G
Chr3 33219163 C T
Chr3 33219356 G A
Chr3 33219416 T C
Chr3 33219491 G C
Chr3 33219492 C T
Chr3 33219541 A G
Chr3 33219571 T G
Chr3 33219596 G A
Chr3 33219602 C T
Chr3 33219666 T C
Chr3 33219717 C T
Chr3 33219724 C T
Chr3 33219727 C T
Chr3 33219749 G C
Chr3 33219898 C T
Chr3 33219927 G A
Chr3 33220145 G C
Chr3 33220164 C A
Chr3 33220166 C T
Chr3 33220184 C A
Chr3 33220185 G A
Chr3 33220187 A G
Chr3 33220189 A C
Chr3 33220190 T C
Chr3 33220253 A T
Chr3 33220272 C T
Chr3 33220279 A T
Chr3 33220287 T A
Chr3 33220316 T C
Chr3 33220318 A G
Chr3 33220319 T C
Chr3 33220570 A G
Chr3 33220764 C T
Chr3 33220769 C T
Chr3 33220806 T C
Chr3 33220822 C T
Chr3 33220834 A G
Chr3 33220836 A G
Chr3 33220837 A C
Chr3 33220840 T C
Chr3 33220869 A G
Chr3 33220945 G A
Chr3 33220948 C T
Chr3 33220977 G A
Chr3 33220998 G T
Chr3 33221416 C G
Chr3 33221559 T G
Chr3 33221607 G T
Chr3 33221611 C T
Chr3 33221618 C T
Chr3 33221634 T C
Chr3 33221645 G A
Chr3 33221650 G A
Chr3 33221661 G A
Chr3 33221665 G A
Chr3 33221727 T C
Chr3 33221745 A G
Chr3 33221746 T G
Chr3 33221836 G A
Chr3 33221877 A G
Chr3 33221889 T C
Chr3 33221895 A T
Chr3 33221902 A G
Chr3 33221926 T C
Chr3 33221967 G A
Chr3 33222051 C T
Chr3 33222068 C T
Chr3 33222088 C T
Chr3 33222092 G T
Chr3 33222098 C T
Chr3 33222107 G T
Chr3 33222121 T C
Chr3 33222265 G A
Chr3 33222441 T C
Chr3 33222692 G T
Chr3 33222814 C T
Chr3 33223228 C G
Chr3 33223362 T A
Chr3 33223745 A T
Chr3 33223927 A G
Chr3 33224135 C T
Chr3 33224271 T C
Chr3 33224452 C T
Chr3 33224459 G T
Chr3 33224877 T C
Chr3 33225036 C T
Chr3 33225558 C T
Chr3 33225966 A G
Chr3 33225983 T A
Chr3 33225995 A G
Chr3 33226048 T A
Chr3 33226078 C T
Chr3 33226103 C T
Chr3 33226131 C A
Chr3 33226172 G A
Chr3 33226235 C G
Chr3 33226280 T G
Chr3 33226287 G A
Chr3 33226416 C T
Chr3 33226438 G A
Chr3 33226495 G A
Chr3 33226529 A G
Chr3 33226539 C T
Chr3 33226622 G A
Chr3 33226688 C T
Chr3 33226764 A G
Chr3 33226934 G T
Chr3 33227393 G A
Chr3 33227600 T A
Chr3 33227692 T C
Chr3 33228081 A C
Chr3 33228222 T C
Chr3 33228249 T C
Chr3 33229263 A T
Chr3 33229353 G A
Chr3 33230546 G A
Chr3 33231205 T C
Chr3 33231434 C T
Chr3 33231751 A G
Chr3 33232103 A C
Chr3 33232111 T A
Chr3 33232499 A C
Chr3 33232788 A G
Chr3 33232826 T G
Chr3 33232935 T A
Chr3 33233296 T C
Chr3 33233315 A T
Chr3 33233571 T C
Chr3 33233737 G C
Chr3 33234805 A G
Chr3 33235090 A G
Chr3 33235366 T C
Chr3 33235831 C T
Chr3 33235976 A G
Chr3 33236331 C A
Chr3 33236864 C A
Chr3 33236922 T A
Chr3 33237532 A T
Chr3 33237536 G C
Chr3 33237540 C A
Chr3 33237542 A G
Chr3 33237584 C T
Chr3 33237673 C T
Chr3 33237711 C G
Chr3 33237945 T A
Chr3 33237980 G A
Chr3 33238023 T A
Chr3 33238065 A G
Chr3 33238286 G C
Chr3 33238579 T C
Chr3 33238658 C T
Chr3 33238788 T C
Chr3 33238796 G A
Chr3 33238854 C T
Chr3 33238925 A G
Chr3 33238947 T C
Chr3 33239241 G C
Chr3 33239294 T G
Chr3 33239339 C T
Chr3 33239716 C T
Chr3 33239905 C T
Chr3 33239939 T C
Chr3 33239942 C A
Chr3 33239993 T C
Chr3 33240043 G A
Chr3 33240130 T C
Chr3 33240192 C T
Chr3 33240200 A G
Chr3 33240219 A G
Chr3 33240358 T C
Chr3 33240361 C T
Chr3 33240371 C T
Chr3 33240405 T C
Chr3 33240677 A G
Chr3 33240698 C T
Chr3 33241240 T C
Chr3 33242239 G A
Chr3 33242392 A C
Chr3 33242633 T C
Chr3 33242634 T G
Chr3 33242664 C T
Chr3 33242723 G C
Chr3 33242786 C T
Chr3 33242835 C T
Chr3 33242892 C T
Chr3 33242901 T C
Chr3 33242903 A G
Chr3 33242992 T C
Chr3 33243014 G A
Chr3 33243092 C T
Chr3 33243150 A G
Chr3 33243163 A G
Chr3 33243251 C T
Chr3 33243263 C T
Chr3 33243280 A G
Chr3 33243294 C A
Chr3 33243313 A G
Chr3 33243315 C T
Chr3 33243317 G A
Chr3 33243431 T A
Chr3 33243524 T C
Chr3 33243525 T G
Chr3 33243606 A G
Chr3 33243988 A C
Chr3 33244284 T C
Chr3 33244336 G A
Chr3 33244366 T C
Chr3 33244395 A T
Chr3 33244425 G A
Chr3 33244442 A G
Chr3 33244459 A G
Chr3 33244784 T C
Chr3 33244824 A G
Chr3 33245305 A G
Chr3 33245702 G A
Chr3 33245842 T A
Chr3 33246230 C T
Chr3 33247013 G T
Chr3 33247106 A G
Chr3 33247292 C T
Chr3 33247331 C T
Chr3 33247446 T A
Chr3 33248607 T C
Chr3 33248609 T C
Chr3 33248772 G T
Chr3 33248866 C G
Chr3 33249063 C T
Chr3 33249098 T G
Chr3 33249100 G C
Chr3 33249152 G A
Chr3 33249156 T A
Chr3 33249187 C T
Chr3 33249291 A G
Chr3 33249370 C T
Chr3 33249401 A C
Chr3 33249751 T A
Chr3 33250389 T A
Chr3 33250435 A C
Chr3 33250451 T C
Chr3 33250452 T C
Chr3 33250486 C T
Chr3 33250627 A T
Chr3 33250630 C T
Chr3 33250776 A T
Chr3 33250812 G C
Chr3 33250921 C T
Chr3 33250975 C T
Chr3 33251049 A G
Chr3 33251151 G A
Chr3 33251192 T A
Chr3 33251245 A G
Chr3 33251299 A C
Chr3 33251369 A G
Chr3 33251411 A T
Chr3 33251416 C T
Chr3 33251427 A G
Chr3 33251464 G A
Chr3 33251479 T C
Chr3 33251506 C A
Chr3 33251507 A G
Chr3 33251510 A T
Chr3 33251528 A G
Chr3 33251724 G A
Chr3 33251802 G A
Chr3 33251812 C T
Chr3 33251820 G A
Chr3 33251887 A G
Chr3 33251897 C T
Chr3 33252062 A G
Chr3 33252085 G A
Chr3 33252117 G A
Chr3 33252130 A G
Chr3 33252147 G A
Chr3 33252280 A G
Chr3 33252327 A G
Chr3 33252342 T C
Chr3 33252520 G T
Chr3 33252538 C A
Chr3 33252547 T C
Chr3 33252696 A T
Chr3 33252742 C T
Chr3 33252762 A G
Chr3 33252931 C T
Chr3 33252952 T C
Chr3 33252967 A G
Chr3 33252985 A T
Chr3 33253018 G A
Chr3 33253025 A G
Chr3 33253038 C T
Chr3 33253191 T A
Chr3 33253192 T A
Chr3 33253243 G T
Chr3 33253355 A G
Chr3 33253363 G T
Chr3 33253440 G T
Chr3 33253527 G A
Chr3 33253538 C T
Chr3 33253686 C A
Chr3 33253922 T C
Chr3 33253978 T C
Chr3 33254082 G A
Chr3 33254128 A G
Chr3 33254178 A G
Chr3 33254250 C T
Chr3 33254360 A G
Chr3 33254373 A G
Chr3 33254398 G A
Chr3 33254469 C G
Chr3 33254495 A G
Chr3 33254703 G A
Chr3 33254708 T C
Chr3 33254710 T A
Chr3 33254729 T C
Chr3 33254732 T G
Chr3 33254760 G T
Chr3 33254821 C G
Chr3 33254831 A C
Chr3 33255062 C T
Chr3 33255167 T G
Chr3 33255181 A G
Chr3 33255337 T C
Chr3 33255478 G T
Chr3 33255481 C T
Chr3 33255494 C T
Chr3 33255550 A T
Chr3 33255783 T C
Chr3 33256074 T C
Chr3 33256225 A G
Chr3 33256276 C T
Chr3 33256344 T C
Chr3 33256392 G A
Chr3 33256408 T A
Chr3 33256517 A G
Chr3 33256602 A G
Chr3 33256938 C T
Chr3 33256952 A G
Chr3 33256982 T C
Chr3 33256993 T G
Chr3 33257028 A G
Chr3 33257075 C T
Chr3 33257166 G A
Chr3 33257237 A G
Chr3 33257240 C A
Chr3 33257282 C T
Chr3 33257299 T C
Chr3 33257334 G A
Chr3 33257366 G A
Chr3 33257367 G A
Chr3 33257393 G T
Chr3 33257401 C A
Chr3 33257420 A G
Chr3 33257486 C A
Chr3 33258166 C A
Chr3 33258282 T G
Chr3 33258373 A G
Chr3 33258480 T C
Chr3 33258855 A G
Chr3 33259015 C A
Chr3 33259119 A C
Chr3 33259330 G A
Chr3 33259335 G A
Chr3 33259336 T C
Chr3 33259349 A G
Chr3 33259389 A G
Chr3 33259392 A G
Chr3 33259401 C T
Chr3 33259421 C T
Chr3 33259432 C A
Chr3 33259456 G A
Chr3 33259504 C T
Chr3 33259557 G A
Chr3 33259787 G A
Chr3 33260100 C T
Chr3 33261244 A G
Chr3 33261252 C T
Chr3 33261308 C T
Chr3 33261415 C T
Chr3 33261495 C A
Chr3 33261535 G T
Chr3 33261573 C T
Chr3 33261575 G A
Chr3 33261618 G A
Chr3 33261621 T C
Chr3 33261634 C A
Chr3 33261659 G A
Chr3 33261673 G A
Chr3 33261856 G A
Chr3 33261875 G A
Chr3 33261881 C T
Chr3 33261898 A G
Chr3 33261935 G A
Chr3 33261967 G A
Chr3 33262018 A G
Chr3 33262022 G A
Chr3 33262028 C T
Chr3 33262051 A G
Chr3 33262084 G T
Chr3 33262318 C T
Chr3 33262349 T C
Chr3 33262356 A G
Chr3 33262357 G A
Chr3 33262365 A T
Chr3 33262366 G A
Chr3 33262420 T C
Chr3 33262484 C T
Chr3 33262593 G A
Chr3 33262676 C T
Chr3 33262687 C T
Chr3 33262728 G A
Chr3 33262923 A G
Chr3 33263014 C T
Chr3 33263113 T C
Chr3 33263135 G A
Chr3 33263204 C T
Chr3 33263213 G A
Chr3 33263264 G T
Chr3 33263363 G A
Chr3 33263401 C T
Chr3 33263411 C T
Chr3 33263515 T G
Chr3 33263786 G A
Chr3 33263799 T G
Chr3 33263803 T C
Chr3 33263891 T C
Chr3 33264024 G A
Chr3 33264032 A G
Chr3 33264044 C T
Chr3 33264049 A G
Chr3 33264255 G A
Chr3 33264281 T C
Chr3 33264282 G A
Chr3 33264354 A G
Chr3 33264548 G A
Chr3 33264605 G T
Chr3 33264712 T A
Chr3 33264805 A C
Chr3 33264843 T A
Chr3 33264876 T G
Chr3 33264909 G A
Chr3 33264966 T C
Chr3 33264975 C G
Chr3 33265058 G A
Chr3 33265119 T C
Chr3 33265129 G A
Chr3 33265136 G T
Chr3 33265150 T C
Chr3 33265183 G C
Chr3 33265269 T C
Chr3 33265314 G A
Chr3 33265324 A G
Chr3 33265518 C T
Chr3 33265563 T G
Chr3 33265758 C T
Chr3 33265762 T C
Chr3 33265763 G C
Chr3 33265789 A G
Chr3 33265851 T G
Chr3 33265854 T G
Chr3 33265919 G C
Chr3 33265920 C T
Chr3 33265988 A G
Chr3 33266001 A T
Chr3 33266002 G T
Chr3 33266467 C T
Chr3 33266502 T C
Chr3 33266535 C A
Chr3 33266723 T A
Chr3 33266730 A G
Chr3 33267170 A G
Chr3 33267227 T C
Chr3 33267278 C T
Chr3 33267310 A G
Chr3 33267311 C T
Chr3 33267315 A G
Chr3 33267321 A G
Chr3 33267813 C T
Chr3 33267874 C T
Chr3 33267897 A G
Chr3 33267939 G A
Chr3 33267948 A G
Chr3 33267962 G A
Chr3 33267997 C T
Chr3 33268196 T G
Chr3 33268264 T A
Chr3 33268532 T C
Chr3 33268606 T G
Chr3 33268611 G T
Chr3 33270367 G A
Chr3 33270925 T C
Chr3 33270980 T A
Chr3 33271306 C A
Chr3 33271391 A G
Chr3 33271524 G A
Chr3 33281960 T C
Chr3 33281981 C G
Chr3 33281985 T C
Chr3 33282010 G A
Chr3 33282056 C T
Chr3 33282085 A T
Chr3 33282142 G A
Chr3 33282145 C T
Chr3 33282152 A C
Chr3 33282160 C A
Chr3 33282175 G A
Chr3 33282184 G A
Chr3 33282310 T G
Chr3 33282366 A G
Chr3 33282381 C T
Chr3 33282407 T C
Chr3 33282463 A G
Chr3 33282476 T C
Chr3 33282481 T C
Chr3 33282497 C A
Chr3 33282540 G A
Chr3 33282545 T C
Chr3 33282742 G A
Chr3 33282753 T C
Chr3 33282933 T G
Chr3 33283015 A G
Chr3 33283031 A G
Chr3 33283078 T C
Chr3 33283514 A G
Chr3 33283692 G A
Chr3 33283809 T G
Chr3 33285200 T C
Chr3 33285357 G T
Chr3 33285666 T A
Chr3 33285709 G A
Chr3 33285785 T G
Chr3 33285789 G T
Chr3 33285876 T C
Chr3 33285877 G A
Chr3 33285931 G C
Chr3 33285961 C A
Chr3 33285981 G A
Chr3 33286009 G A
Chr3 33286044 A G
Chr3 33286063 G A
Chr3 33286174 G A
Chr3 33286257 G T
Chr3 33286286 C T
Chr3 33286503 T A
Chr3 33286563 G A
Chr3 33286594 T C
Chr3 33286603 A C
Chr3 33286605 G A
Chr3 33286698 C T
Chr3 33286700 C T
Chr3 33286706 T C
Chr3 33286761 A G
Chr3 33286839 C T
Chr3 33286856 A C
Chr3 33286874 G A
Chr3 33286889 A G
Chr3 33286923 C A
Chr3 33286931 T A
Chr3 33286944 A C
Chr3 33287150 C T
Chr3 33287153 C A
Chr3 33287252 C T
Chr3 33287259 A G
Chr3 33287275 T C
Chr3 33287332 C T
Chr3 33287420 G A
Chr3 33287540 C T
Chr3 33287599 G C
Chr3 33287650 A G
Chr3 33287664 C G
Chr3 33287716 T C
Chr3 33287735 C G
Chr3 33287745 C T
Chr3 33287768 A G
Chr3 33287866 T C
Chr3 33287880 A C
Chr3 33287893 A C
Chr3 33287933 A G
Chr3 33287995 T C
Chr3 33288058 T G
Chr3 33288086 A G
Chr3 33288093 A G
Chr3 33288133 C T
Chr3 33288141 C G
Chr3 33288145 G A
Chr3 33288151 G A
Chr3 33288158 G A
Chr3 33288187 G A
Chr3 33288373 A T
Chr3 33289338 T C
Chr3 33289783 A G
Chr3 33290074 T C
Chr3 33290332 C G
Chr3 33290652 G A
Chr3 33290709 A G
Chr3 33290876 A G
Chr3 33290931 T C
Chr3 33290997 C T
Chr3 33291141 T C
Chr3 33291288 A G
Chr3 33291298 C T
Chr3 33291299 A G
Chr3 33291306 C T
Chr3 33291350 C T
Chr3 33291390 G A
Chr3 33291423 T C
Chr3 33291531 G A
Chr3 33291536 G A
Chr3 33291582 A G
Chr3 33291799 C T
Chr3 33291800 C T
Chr3 33291825 A G
Chr3 33291837 A G
Chr3 33291846 G A
Chr3 33292213 C T
Chr3 33292353 C T
Chr3 33292386 T C
Chr3 33292543 A G
Chr3 33292581 T C
Chr3 33292626 A G
Chr3 33292637 T C
Chr3 33292684 C T
Chr3 33292733 T C
Chr3 33292751 A G
Chr3 33292754 T C
Chr3 33292780 A G
Chr3 33292943 T C
Chr3 33293001 A G
Chr3 33293137 T C
Chr3 33293281 G T
Chr3 33293419 G A
Chr3 33293438 A G
Chr3 33293512 T C
Chr3 33293555 G A
Chr3 33293744 A G
Chr3 33293836 C G
Chr3 33293946 G A
Chr3 33294009 G A
Chr3 33294016 G A
Chr3 33294031 A G
Chr3 33294071 G A
Chr3 33294240 A T
Chr3 33294321 G A
Chr3 33294338 C T
Chr3 33294422 A G
Chr3 33294587 T C
Chr3 33294594 A G
Chr3 33294598 C T
Chr3 33295155 C A
Chr3 33295169 T C
Chr3 33295299 G T
Chr3 33295521 T A
Chr3 33295739 C T
Chr3 33295873 T C
Chr3 33295950 A G
Chr3 33296234 T C
Chr3 33296652 C T
Chr3 33296722 G A
Chr3 33296740 T C
Chr3 33296959 T G
Chr3 33297225 G A
Chr3 33297320 T C
Chr3 33297401 A G
Chr3 33297441 G T
Chr3 33297624 A G
Chr3 33297634 G T
Chr3 33297743 A T
Chr3 33298057 C A
Chr3 33298447 C G
Chr3 33298501 A T
Chr3 33298902 C A
Chr3 33299174 A G
Chr3 33299820 C A
Chr3 33299996 A C
Chr3 33300000 T C
Chr3 33300002 T G
Chr3 33300447 C T
Chr3 33301011 T C
Chr3 33301366 C G
Chr3 33301520 G A
Chr3 33301521 C A
Chr3 33301554 T C
Chr3 33301563 G A
Chr3 33301572 T C
Chr3 33301575 C T
Chr3 33301638 C T
Chr3 33301641 A G
Chr3 33301662 G A
Chr3 33301701 G A
Chr3 33301747 A T
Chr3 33301810 A T
Chr3 33302168 G T
Chr3 33302174 G A
Chr3 33302200 G A
Chr3 33302208 T C
Chr3 33302223 C A
Chr3 33302234 A G
Chr3 33302249 G A
Chr3 33302330 C G
Chr3 33302337 T C
Chr3 33302427 T C
Chr3 33302464 T C
Chr3 33302562 A G
Chr3 33302589 A G
Chr3 33302592 A G
Chr3 33302604 A C
Chr3 33302899 C T
Chr3 33302919 A G
Chr3 33302923 G A
Chr3 33302936 A G
Chr3 33302954 C T
Chr3 33302955 C T
Chr3 33302998 G T
Chr3 33303016 G T
Chr3 33303114 C A
Chr3 33303122 T C
Chr3 33303126 C T
Chr3 33303145 A G
Chr3 33303186 A T
Chr3 33303577 C T
Chr3 33303583 A G
Chr3 33303608 A G
Chr3 33303747 T C
Chr3 33303750 C T
Chr3 33303757 A G
Chr3 33303795 C A
Chr3 33303836 T G
Chr3 33303855 A G
Chr3 33303880 T C
Chr3 33303920 A T
Chr3 33304024 A C
Chr3 33304042 T C
Chr3 33304044 G A
Chr3 33304065 G A
Chr3 33304116 G A
Chr3 33304287 T C
Chr3 33304316 T C
Chr3 33304374 C G
Chr3 33304385 G T
Chr3 33304395 G A
Chr3 33304479 C T
Chr3 33304495 C T
Chr3 33304677 C T
Chr3 33304683 T C
Chr3 33304704 G A
Chr3 33304972 T C
Chr3 33304981 G A
Chr3 33304995 A G
Chr3 33305007 G A
Chr3 33305019 T C
Chr3 33305049 A G
Chr3 33305070 A G
Chr3 33305081 G A
Chr3 33305097 A G
Chr3 33305206 T C
Chr3 33305258 C T
Chr3 33305375 A G
Chr3 33305405 T C
Chr3 33305414 T C
Chr3 33305499 C T
Chr3 33305559 T C
Chr3 33305654 A G
Chr3 33305747 C T
Chr3 33305788 C A
Chr3 33305842 T C
Chr3 33305843 G A
Chr3 33305848 C T
Chr3 33305852 G A
Chr3 33305872 G A
Chr3 33305876 G A
Chr3 33305881 T C
Chr3 33305900 A C
Chr3 33305905 G A
Chr3 33306062 G T
Chr3 33306121 A G
Chr3 33306153 G A
Chr3 33306216 T C
Chr3 33306228 C T
Chr3 33306234 C T
Chr3 33306255 T C
Chr3 33306286 C T
Chr3 33306316 C T
Chr3 33306386 G A
Chr3 33306436 T C
Chr3 33306519 A G
Chr3 33306658 T C
Chr3 33306678 T C
Chr3 33306736 A C
Chr3 33306794 G A
Chr3 33306819 T C
Chr3 33306852 A G
Chr3 33306963 A T
Chr3 33307002 C T
Chr3 33307198 C A
Chr3 33307337 T G
Chr3 33307485 T A
Chr3 33307586 C A
Chr3 33307681 C T
Chr3 33308089 A G
Chr3 33308142 C T
Chr3 33308349 C T
Chr3 33308846 C A
Chr3 33309038 T C
Chr3 33310067 C T
Chr3 33310204 G A
Chr3 33310339 G T
Chr3 33310392 C G
Chr3 33310462 G A
Chr3 33310665 T A
Chr3 33310712 G C
Chr3 33310760 T C
Chr3 33310762 A C
Chr3 33310812 C T
Chr3 33311052 G T
Chr3 33311085 G A
Chr3 33311217 G A
Chr3 33311437 C T
Chr3 33311449 T C
Chr3 33311465 A C
Chr3 33311468 T C
Chr3 33311479 G A
Chr3 33311538 A G
Chr3 33311676 T C
Chr3 33311696 T C
Chr3 33311697 G A
Chr3 33311817 A G
Chr3 33311818 C T
Chr3 33311821 C T
Chr3 33312019 G A
Chr3 33312032 A T
Chr3 33312133 T G
Chr3 33312221 C A
Chr3 33312222 A T
Chr3 33312785 A G
Chr3 33312909 A G
Chr3 33313171 T A
Chr3 33313352 T C
Chr3 33313473 A T
Chr3 33313552 T C
Chr3 33313577 A G
Chr3 33313591 T G
Chr3 33313623 T G
Chr3 33313657 C T
Chr3 33313669 T G
Chr3 33313775 C T
Chr3 33313828 C T
Chr3 33313831 C T
Chr3 33313855 G A
Chr3 33313856 A G
Chr3 33313957 T A
Chr3 33313967 T C
Chr3 33314046 T C
Chr3 33314197 A G
Chr3 33314205 T C
Chr3 33314457 G A
Chr3 33314558 A G
Chr3 33314644 G A
Chr3 33314654 G A
Chr3 33314730 G A
Chr3 33314733 T A
Chr3 33314807 T C
Chr3 33314895 G A
Chr3 33315180 G C
Chr3 33315300 C G
Chr3 33315347 C A
Chr3 33315401 C G
Chr3 33315418 C T
Chr3 33315465 T C
Chr3 33315519 T C
Chr3 33315724 T A
Chr3 33316052 C A
Chr3 33316070 C G
Chr3 33316405 C T
Chr3 33316839 C T
Chr3 33317102 G C
Chr3 33318389 A G
Chr3 33318484 T A
Chr3 33318615 C T
Chr3 33318806 T A
Chr3 33319055 T A
Chr3 33319081 T G
Chr3 33319482 C T
Chr3 33319490 G A
Chr3 33319554 T C
Chr3 33319591 G C
Chr3 33319609 G A
Chr3 33320365 A T
Chr3 33320568 T C
Chr3 33321484 G A
Chr3 33322237 A G
Chr3 33322372 G A
Chr3 33322589 A G
Chr3 33322835 T C
Chr3 33322935 A G
Chr3 33323768 C T
Chr3 33323841 T A
Chr3 33323894 G A
Chr3 33324103 T C
Chr3 33324349 T C
Chr3 33324399 C G
Chr3 33324567 G A
Chr3 33324568 C A
Chr3 33324835 A G
Chr3 33325589 G A
Chr3 33326246 G A
Chr3 33326326 C G
Chr3 33326574 G A
Chr3 33326949 A G
Chr3 33327346 G A
Chr3 33327352 G T
Chr3 33327445 G A
Chr3 33327451 C T
Chr3 33327747 C T
Chr3 33328022 T C
Chr3 33329311 C T
Chr3 33329351 T C
Chr3 33329367 A G
Chr3 33329817 T C
Chr3 33330119 T A
Chr3 33330157 T C
Chr3 33330224 A T
Chr3 33330309 T C
Chr3 33330650 T C
Chr3 33331013 A G
Chr3 33331021 C T
Chr3 33331028 T C
Chr3 33331052 T C
Chr3 33331065 T A
Chr3 33331203 A G
Chr3 33331353 G A
Chr3 33331371 G T
Chr3 33331425 G A
Chr3 33331441 A C
Chr3 33331523 T C
Chr3 33331535 G A
Chr3 33331608 A G
Chr3 33331851 T C
Chr3 33331862 G A
Chr3 33331891 T G
Chr3 33331901 G A
Chr3 33331913 A C
Chr3 33331926 T G
Chr3 33337827 G A
Chr3 33337961 G C
Chr3 33338396 A G
Chr3 33338741 C T
Chr3 33338743 T C
Chr3 33338748 T C
Chr3 33338758 G A
Chr3 33338767 T A
Chr3 33338769 T C
Chr3 33338796 G A
Chr3 33338862 A G
Chr3 33338863 C T
Chr3 33338864 A T
Chr3 33338918 C T
Chr3 33338924 G A
Chr3 33338950 A T
Chr3 33338960 A G
Chr3 33339024 T A
Chr3 33339375 C T
Chr3 33339379 A G
Chr3 33339501 A T
Chr3 33339626 T C
Chr3 33339644 C T
Chr3 33339663 A T
Chr3 33339669 A G
Chr3 33339845 G A
Chr3 33339944 C T
Chr3 33340023 G A
Chr3 33340036 C T
Chr3 33340482 C T
Chr3 33340525 A G
Chr3 33340605 G A
Chr3 33340872 T A
Chr3 33341032 A T
Chr3 33341451 A T
Chr3 33341490 T C
Chr3 33341538 C T
Chr3 33341560 C T
Chr3 33341574 C T
Chr3 33341588 C A
Chr3 33341684 T A
Chr3 33341698 G A
Chr3 33341827 C A
Chr3 33341830 G A
Chr3 33342033 T G
Chr3 33342306 A T
Chr3 33342508 C T
Chr3 33342908 A C
Chr3 33343038 A G
Chr3 33343039 G A
Chr3 33343126 C T
Chr3 33343239 G C
Chr3 33343264 G A
Chr3 33343350 A G
Chr3 33343401 A G
Chr3 33343460 C T
Chr3 33343824 T C
Chr3 33343881 C T
Chr3 33344044 T C
Chr3 33345332 T C
Chr3 33345541 A G
Chr3 33345595 G A
Chr3 33345615 C T
Chr3 33345823 A T
Chr3 33345863 C A
Chr3 33345918 A G
Chr3 33346010 T G
Chr3 33346088 T C
Chr3 33346388 G A
Chr3 33346854 T C
Chr3 33347289 A G
Chr3 33347300 C T
Chr3 33347523 A G
Chr3 33347582 C T
Chr3 33348250 C T
Chr3 33348261 T A
Chr3 33348271 C T
Chr3 33348281 T A
Chr3 33348687 T C
Chr3 33349359 A G
Chr3 33349442 A T
Chr3 33349540 T C
Chr3 33350619 T G
Chr3 33350783 T A
Chr3 33350909 G A
Chr3 33351224 A T
Chr3 33351787 C A
Chr3 33351855 G A
Chr3 33351935 A T
Chr3 33351936 A T
Chr3 33351937 A T
Chr3 33352030 G A
Chr3 33352240 T C
Chr3 33352526 C T
Chr3 33352534 G A
Chr3 33352741 T C
Chr3 33352828 C T
Chr3 33352969 C T
Chr3 33353177 A G
Chr3 33353202 C T
Chr3 33353223 T C
Chr3 33353235 T C
Chr3 33353253 C T
Chr3 33353256 T C
Chr3 33353279 A T
Chr3 33353282 G C
Chr3 33353307 A G
Chr3 33353314 C T
Chr3 33353315 A G
Chr3 33353323 C T
Chr3 33353336 A G
Chr3 33353339 G C
Chr3 33353342 A T
Chr3 33353361 C T
Chr3 33353363 T C
Chr3 33353366 G A
Chr3 33353388 T C
Chr3 33353419 A G
Chr3 33353645 C T
Chr3 33353843 C T
Chr3 33353846 A G
Chr3 33353858 A C
Chr3 33353877 T C
Chr3 33353990 C T
Chr3 33354002 C T
Chr3 33354041 C G
Chr3 33354086 A G
Chr3 33354088 G A
Chr3 33354108 C G
Chr3 33354110 A G
Chr3 33354471 C T
Chr3 33354517 C T
Chr3 33354523 G A
Chr3 33354526 T C
Chr3 33354612 G A
Chr3 33354629 G A
Chr3 33354674 A G
Chr3 33354690 G A
Chr3 33354698 A G
Chr3 33354702 C T
Chr3 33354703 C T
Chr3 33354719 G A
Chr3 33354750 G A
Chr3 33354762 T C
Chr3 33354778 T A
Chr3 33354909 A T
Chr3 33355141 A T
Chr3 33355298 C T
Chr3 33355527 G T
Chr3 33355671 A G
Chr3 33355791 G A
Chr3 33355792 G A
Chr3 33355843 A G
Chr3 33355894 T C
Chr3 33356187 G A
Chr3 33356465 T G
Chr3 33356503 T G
Chr3 33356597 C T
Chr3 33356739 C T
Chr3 33357657 C T
Chr3 33357726 G A
Chr3 33357927 G C
Chr3 33358078 C G
Chr3 33358219 T C
Chr3 33358265 G A
Chr3 33358627 A C
Chr3 33358800 T G
Chr3 33358821 C A
Chr3 33358963 C T
Chr3 33359155 T C
Chr3 33359212 G A
Chr3 33359248 T C
Chr3 33359276 T C
Chr3 33360502 G A
Chr3 33360673 C T
Chr3 33360877 A T
Chr3 33360961 G A
Chr3 33361034 G A
Chr3 33361138 T C
Chr3 33361297 C T
Chr3 33361628 A C
Chr3 33362441 G A
Chr3 33363048 A T
Chr3 33363191 C T
Chr3 33363603 A G
Chr3 33364177 A G
Chr3 33364629 T C
Chr3 33364747 C A
Chr3 33364756 T G
Chr3 33364872 T A
Chr3 33365095 C T
Chr3 33365823 A T
Chr3 33365945 T C
Chr3 33366116 A G
Chr3 33366636 C A
Chr3 33366749 C T
Chr3 33366935 A G
Chr3 33367249 C T
Chr3 33367381 T C
Chr3 33367495 G C
Chr3 33367733 T C
Chr3 33368054 A C
Chr3 33368838 T G
Chr3 33368852 C T
Chr3 33368991 A C
Chr3 33369508 C T
Chr3 33370097 T C
Chr3 33370553 C T
Chr3 33370605 T C
Chr3 33370688 C T
Chr3 33370800 A G
Chr3 33370902 T C
Chr3 33371026 C T
Chr3 33371476 C T
Chr3 33371715 T C
Chr3 33371734 T C
Chr3 33371758 C T
Chr3 33371770 C T
Chr3 33371799 C T
Chr3 33371802 C T
Chr3 33371810 C T
Chr3 33371819 C G
Chr3 33371826 T C
Chr3 33371856 G A
Chr3 33371887 C T
Chr3 33371889 A G
Chr3 33371915 T C
Chr3 33371930 C G
Chr3 33371951 A T
Chr3 33371962 G A
Chr3 33372001 G C
Chr3 33372035 A G
Chr3 33372267 G T
Chr3 33372325 C T
Chr3 33372343 T C
Chr3 33372352 T A
Chr3 33372394 G A
Chr3 33372556 A G
Chr3 33373995 C T
Chr3 33374156 A C
Chr3 33374354 A C
Chr3 33374893 C T
Chr3 33375015 A G
Chr3 33375100 G C
Chr3 33375885 G C
Chr3 33375945 A G
Chr3 33376234 T G
Chr3 33376276 G A
Chr3 33376296 T C
Chr3 33376308 C A
Chr3 33376325 A T
Chr3 33376337 T C
Chr3 33376393 C T
Chr3 33376430 G A
Chr3 33376462 C T
Chr3 33376467 G T
Chr3 33376469 C T
Chr3 33376807 T C
Chr3 33376878 A T
Chr3 33376933 G A
Chr3 33377045 T C
Chr3 33377141 T A
Chr3 33377917 A G
Chr3 33378149 C T
Chr3 33378279 T C
Chr3 33378645 T A
Chr3 33379317 T C
Chr3 33379568 A T
Chr3 33379582 A T
Chr3 33379664 C G
Chr3 33380349 A C
Chr3 33380386 C T
Chr3 33380645 A G
Chr3 33381206 A T
Chr3 33381304 A G
Chr3 33381737 T C
Chr3 33381991 C T
Chr3 33382210 C T
Chr3 33382468 T C
Chr3 33382672 A T
Chr3 33383003 G A
Chr3 33383423 G A
Chr3 33383447 G C
Chr3 33384086 G A
Chr3 33384163 A G
Chr3 33384218 G A
Chr3 33384253 G A
Chr3 33384318 C T
Chr3 33384446 T A
Chr3 33384552 C T
Chr3 33384630 G T
Chr3 33384676 G T
Chr3 33384692 G T
Chr3 33384727 G A
Chr3 33384776 C T
Chr3 33384853 T C
Chr3 33385057 T A
Chr3 33385250 G T
Chr3 33385453 C G
Chr3 33385542 C T
Chr3 33385603 T A
Chr3 33385604 A G
Chr3 33385725 C A
Chr3 33385747 G T
Chr3 33385793 G A
Chr3 33385852 G A
Chr3 33385875 C A
Chr3 33386295 A G
Chr3 33386446 G A
Chr3 33386479 T C
Chr3 33386517 C T
Chr3 33386530 A T
Chr3 33386635 T C
Chr3 33386646 C A
Chr3 33386852 A G
Chr3 33386875 G A
Chr3 33386946 C T
Chr3 33386996 G A
Chr3 33387120 T C
Chr3 33387310 T A
Chr3 33387635 A C
Chr3 33387794 A G
Chr3 33387884 T C
Chr3 33387911 C T
Chr3 33388310 T G
Chr3 33388435 C T
Chr3 33388885 A C
Chr3 33389313 T C
Chr3 33389492 T A
Chr3 33389970 C T
Chr3 33390164 T C
Chr3 33390532 C T
Chr3 33390787 C T
Chr3 33390919 C T
Chr3 33390952 A G
Chr3 33390967 T C
Chr3 33390969 G A
Chr3 33390970 T C
Chr3 33391028 G A
Chr3 33391176 G A
Chr3 33391181 C T
Chr3 33391200 G A
Chr3 33391221 T A
Chr3 33391259 C T
Chr3 33391261 C T
Chr3 33391316 T C
Chr3 33391337 T C
Chr3 33391352 C A
Chr3 33391365 A G
Chr3 33391380 A G
Chr3 33391389 A G
Chr3 33391392 C T
Chr3 33391481 T C
Chr3 33391504 G A
Chr3 33391505 C T
Chr3 33391566 T A
Chr3 33391587 T A
Chr3 33391592 G C
Chr3 33391602 T C
Chr3 33391626 G A
Chr3 33391653 T C
Chr3 33391662 G A
Chr3 33391847 G C
Chr3 33391867 C T
Chr3 33391885 G A
Chr3 33391928 C T
Chr3 33391932 A G
Chr3 33391977 T C
Chr3 33391979 A G
Chr3 33392028 G A
Chr3 33392120 C T
Chr3 33392231 C T
Chr3 33392354 G A
Chr3 33392383 G A
Chr3 33392429 C A
Chr3 33392430 G T
Chr3 33392539 G T
Chr3 33392552 T C
Chr3 33392598 C T
Chr3 33392778 A G
Chr3 33392787 C T
Chr3 33392810 A G
Chr3 33392825 T C
Chr3 33392839 T C
Chr3 33392891 C T
Chr3 33392935 A G
Chr3 33393045 G A
Chr3 33393059 G C
Chr3 33393094 G A
Chr3 33393121 G A
Chr3 33393148 T A
Chr3 33393354 A G
Chr3 33393689 A G
Chr3 33394286 A C
Chr3 33394682 C T
Chr3 33394725 T A
Chr3 33395104 A T
Chr3 33395171 T C
Chr3 33395291 C T
Chr3 33395566 T C
Chr3 33395573 A C
Chr3 33395959 T C
Chr3 33396225 G A
Chr3 33396333 A T
Chr3 33396439 G A
Chr3 33396450 G A
Chr3 33396480 C T
Chr3 33396481 T A
Chr3 33396534 T A
Chr3 33396692 A G
Chr3 33396718 G A
Chr3 33396826 T G
Chr3 33396865 A G
Chr3 33396888 T C
Chr3 33396931 C T
Chr3 33396932 C T
Chr3 33396952 T C
Chr3 33397012 G A
Chr3 33397069 A G
Chr3 33397077 A C
Chr3 33397203 C A
Chr3 33397224 A G
Chr3 33397247 A C
Chr3 33397268 A G
Chr3 33397316 A G
Chr3 33397432 A C
Chr3 33397455 A G
Chr3 33397467 A G
Chr3 33397557 T C
Chr3 33397650 G A
Chr3 33397815 C T
Chr3 33397845 T A
Chr3 33397852 A T
Chr3 33397853 A T
Chr3 33397905 T C
Chr3 33398001 C T
Chr3 33398056 A G
Chr3 33398073 T C
Chr3 33398092 G A
Chr3 33398136 A G
Chr3 33398147 A C
Chr3 33398325 A G
Chr3 33398410 C G
Chr3 33398511 C T
Chr3 33398565 C T
Chr3 33398586 C T
Chr3 33398605 T C
Chr3 33398652 C T
Chr3 33398820 G T
Chr3 33398910 C T
Chr3 33399069 C G
Chr3 33399407 G A
Chr3 33399435 C T
Chr3 33399896 C T
Chr3 33399910 G T
Chr3 33400014 T C
Chr3 33400016 G A
Chr3 33400126 T C
Chr3 33400137 G A
Chr3 33400439 C A
Chr3 33400445 C G
Chr3 33400509 T A
Chr3 33400532 T C
Chr3 33400939 G T
Chr3 33401122 T C
Chr3 33401157 A T
Chr3 33401273 A G
Chr3 33401400 T C
Chr3 33401404 C T
Chr3 33401490 C T
Chr3 33401653 G A
Chr3 33401705 T C
Chr3 33401834 C T
Chr3 33401843 T C
Chr3 33401866 G A
Chr3 33401957 G A
Chr3 33402135 A G
Chr3 33402146 C A
Chr3 33402155 A G
Chr3 33402239 C A
Chr3 33402250 G C
Chr3 33402307 C T
Chr3 33402340 G A
Chr3 33402353 A C
Chr3 33402492 C T
Chr3 33402497 C G
Chr3 33402528 A G
Chr3 33402546 A G
Chr3 33402548 T C
Chr3 33402549 G A
Chr3 33402551 C T
Chr3 33402564 C T
Chr3 33402593 G A
Chr3 33402661 G T
Chr3 33402674 G A
Chr3 33402681 C T
Chr3 33402918 A T
Chr3 33402931 T C
Chr3 33402988 G C
Chr3 33402997 G A
Chr3 33403057 A G
Chr3 33403064 C A
Chr3 33403100 C T
Chr3 33403132 T C
Chr3 33403162 A G
Chr3 33403187 G A
Chr3 33403232 G A
Chr3 33403268 T A
Chr3 33403393 A C
Chr3 33403642 C T
Chr3 33403755 A G
Chr3 33403807 C T
Chr3 33403910 A G
Chr3 33404031 T G
Chr3 33404325 T C
Chr3 33404388 G A
Chr3 33404394 C T
Chr3 33404448 A G
Chr3 33404452 G A
Chr3 33404505 G C
Chr3 33404531 C T
Chr3 33404589 G A
Chr3 33404628 T C
Chr3 33404639 A T
Chr3 33404647 C T
Chr3 33404761 T C
Chr3 33404781 T C
Chr3 33404804 A C
Chr3 33404839 A G
Chr3 33404853 T A
Chr3 33404854 G A
Chr3 33404855 T A
Chr3 33404938 G A
Chr3 33404941 C T
Chr3 33404989 C T
Chr3 33405002 A C
Chr3 33405022 T C
Chr3 33405116 A G
Chr3 33405368 C T
Chr3 33405436 T A
Chr3 33405621 C T
Chr3 33405634 G T
Chr3 33405646 G A
Chr3 33405655 G A
Chr3 33405986 A G
Chr3 33406098 T G
Chr3 33406355 A G
Chr3 33406526 G C
Chr3 33406665 A G
Chr3 33406914 C T
Chr3 33406949 C A
Chr3 33406966 G A
Chr3 33406967 C T
Chr3 33407065 A G
Chr3 33407152 A C
Chr3 33407209 A G
Chr3 33407232 G A
Chr3 33407664 C T
Chr3 33408020 C G
Chr3 33408202 A G
Chr3 33408422 T C
Chr3 33409310 C A
Chr3 33409514 A C
Chr3 33409655 C A
Chr3 33410125 G A
Chr3 33410894 G A
Chr3 33410940 A G
Chr3 33410965 A G
Chr3 33410973 T C
Chr3 33411009 T A
Chr3 33411015 A C
Chr3 33411020 G C
Chr3 33411030 G A
Chr3 33411040 G A
Chr3 33411107 A G
Chr3 33411124 A G
Chr3 33411189 C T
Chr3 33411375 A G
Chr3 33411376 A G
Chr3 33411433 C T
Chr3 33411461 C T
Chr3 33411534 T G
Chr3 33411674 A G
Chr3 33411676 G A
Chr3 33411704 T A
Chr3 33411806 G T
Chr3 33411859 C T
Chr3 33411908 G A
Chr3 33411919 C T
Chr3 33411964 C T
Chr3 33411981 A G
Chr3 33412004 A G
Chr3 33412072 C T
Chr3 33412221 T A
Chr3 33412292 C T
Chr3 33412362 G A
Chr3 33412409 T C
Chr3 33412490 T C
Chr3 33412501 T C
Chr3 33412622 G A
Chr3 33412638 G A
Chr3 33412689 T C
Chr3 33412708 T G
Chr3 33412817 C G
Chr3 33412824 C G
Chr3 33412945 G A
Chr3 33412997 T C
Chr3 33413032 T C
Chr3 33413124 A G
Chr3 33413222 T C
Chr3 33413271 G T
Chr3 33413315 A C
Chr3 33413436 C T
Chr3 33413514 G A
Chr3 33413712 A C
Chr3 33413759 G A
Chr3 33413791 C A
Chr3 33413839 T A
Chr3 33413916 T C
Chr3 33413917 G A
Chr3 33414125 C T
Chr3 33414159 G C
Chr3 33414177 A G
Chr3 33414234 T C
Chr3 33414261 G A
Chr3 33414308 C T
Chr3 33414314 T C
Chr3 33414349 A G
Chr3 33414603 A G
Chr3 33414659 A G
Chr3 33414713 C A
Chr3 33414821 T A
Chr3 33414996 A G
Chr3 33416581 C T
Chr3 33416772 T C
Chr3 33416882 A G
Chr3 33416909 T C
Chr3 33416910 G A
Chr3 33416983 A G
Chr3 33417113 C T
Chr3 33417795 A G
Chr3 33417810 C T
Chr3 33417885 A C
Chr3 33418172 T C
Chr3 33418719 T A
Chr3 33418974 A G
Chr3 33419036 C A
Chr3 33419137 C T
Chr3 33419148 G A
Chr3 33419199 C T
Chr3 33419629 C G
Chr3 33420040 G A
Chr3 33420114 G A
Chr3 33420314 G A
Chr3 33420325 A G
Chr3 33420352 C T
Chr3 33420416 G A
Chr3 33420438 C T
Chr3 33420440 G A
Chr3 33420473 G A
Chr3 33420480 A G
Chr3 33420500 A G
Chr3 33420546 A G
Chr3 33420576 A G
Chr3 33420592 G A
Chr3 33420685 T C
Chr3 33420704 G A
Chr3 33420723 T C
Chr3 33420737 A G
Chr3 33420825 C T
Chr3 33420849 T C
Chr3 33421043 A C
Chr3 33421086 T C
Chr3 33421096 T C
Chr3 33421151 A G
Chr3 33421179 C T
Chr3 33421207 C T
Chr3 33421275 T C
Chr3 33421313 C T
Chr3 33421892 C T
Chr3 33422242 C T
Chr3 33422723 G A
Chr3 33422809 C A
Chr3 33422872 G A
Chr3 33422967 C T
Chr3 33423570 T C
Chr3 33423994 T C
Chr3 33424754 G A
Chr3 33424770 A G
Chr3 33426730 G T
Chr3 33426731 G T
Chr3 33426743 A G
Chr3 33426798 T C
Chr3 33427014 A T
Chr3 33427103 C T
Chr3 33427139 G A
Chr3 33427228 C A
Chr3 33427416 G A
Chr3 33428539 T C
Chr3 33428833 A T
Chr3 33429159 T C
Chr3 33429748 T G
Chr3 33429873 C T
Chr3 33430368 C A
Chr3 33430466 T C
Chr3 33432210 T C
Chr3 33432828 T C
Chr3 33432945 G C
Chr3 33432958 A C
Chr3 33433567 C T
Chr3 33433574 G C
Chr3 33433829 C T
Chr3 33434178 T C
Chr3 33434602 T C
Chr3 33434827 C T
Chr3 33435120 T C
Chr3 33435260 G A
Chr3 33435298 C A
Chr3 33435744 A G
Chr3 33436140 C T
Chr3 33436747 C A
Chr3 33437490 C A
Chr3 33437528 T C
Chr3 33437603 T C
Chr3 33437883 A G
Chr3 33437957 C G
Chr3 33438185 T A
Chr3 33438462 G A
Chr3 33438721 T A
Chr3 33438813 G A
Chr3 33439084 C T
Chr3 33439113 A T
Chr3 33439114 A T
Chr3 33439157 A T
Chr3 33439158 A T
Chr3 33439228 G A
Chr3 33439401 A G
Chr3 33439427 T G
Chr3 33439569 G A
Chr3 33439598 A G
Chr3 33439617 G A
Chr3 33439671 A G
Chr3 33439705 G A
Chr3 33439712 A G
Chr3 33439825 T G
Chr3 33439899 C G
Chr3 33439923 G A
Chr3 33440056 G A
Chr3 33440063 A T
Chr3 33440066 A C
Chr3 33440069 A G
Chr3 33440137 G A
Chr3 33440139 C T
Chr3 33440145 G A
Chr3 33440151 C T
Chr3 33440166 T G
Chr3 33440336 C T
Chr3 33440346 C G
Chr3 33440402 C T
Chr3 33440511 G C
Chr3 33440905 C T
Chr3 33441460 G A
Chr3 33442097 A G
Chr3 33442359 C T
Chr3 33442599 G A
Chr3 33445120 C T
Chr3 33445471 G T
Chr3 33446115 T C
Chr3 33446299 G A
Chr3 33446504 T G
Chr3 33446572 G A
Chr3 33447373 G T
Chr3 33448653 A G
Chr3 33448844 A G
Chr3 33448957 A T
Chr3 33449071 T G
Chr3 33449430 A G
Chr3 33449900 A G
Chr3 33450244 G C
Chr3 33450288 T C
Chr3 33450367 T C
Chr3 33450724 G T
Chr3 33450793 T G
Chr3 33450806 A C
Chr3 33450886 G A
Chr3 33450980 A G
Chr3 33451124 C T
Chr3 33451401 C T
Chr3 33451521 A G
Chr3 33451677 T C
Chr3 33451685 A G
Chr3 33452347 T C
Chr3 33452607 C T
Chr3 33452722 C T
Chr3 33453187 G A
Chr3 33453201 T A
Chr3 33453308 T A
Chr3 33453314 T G
Chr3 33453394 A G
Chr3 33453414 C T
Chr3 33453723 G A
Chr3 33453804 T C
Chr3 33453875 A G
Chr3 33453884 C T
Chr3 33453887 A T
Chr3 33453983 C G
Chr3 33454451 T C
Chr3 33454489 A C
Chr3 33454588 C A
Chr3 33454665 A G
Chr3 33454666 G A
Chr3 33454691 A G
Chr3 33454703 A G
Chr3 33454796 A G
Chr3 33454938 T C
Chr3 33454952 T C
Chr3 33455058 G A
Chr3 33455071 G A
Chr3 33455088 A G
Chr3 33455128 A G
Chr3 33455163 A G
Chr3 33455221 C T
Chr3 33455245 G C
Chr3 33455247 G A
Chr3 33455275 G C
Chr3 33455416 T G
Chr3 33455482 C A
Chr3 33456033 G A
Chr3 33456379 A G
Chr3 33456812 G C
Chr3 33456913 A C
Chr3 33457479 C T
Chr3 33457507 A G
Chr3 33457719 C T
Chr3 33457793 G A
Chr3 33458221 T C
Chr3 33458896 G A
Chr3 33459453 G A
Chr3 33460072 T A
Chr3 33460080 A C
Chr3 33460252 A C
Chr3 33460443 G T
Chr3 33460445 A G
Chr3 33460587 G T
Chr3 33460848 C T
Chr3 33461872 T G
Chr3 33462207 C T
Chr3 33462249 A G
Chr3 33462273 T C
Chr3 33462339 T A
Chr3 33462358 G T
Chr3 33462377 C A
Chr3 33462402 T C
Chr3 33462421 G T
Chr3 33462468 C A
Chr3 33462528 G A
Chr3 33462535 C T
Chr3 33462589 A G
Chr3 33462594 C T
Chr3 33462599 T C
Chr3 33462608 T C
Chr3 33462619 C A
Chr3 33462624 A G
Chr3 33462626 G A
Chr3 33462640 T C
Chr3 33462938 C T
Chr3 33462958 C T
Chr3 33462986 C T
Chr3 33462999 T C
Chr3 33463063 T C
Chr3 33465222 A C
Chr3 33465280 C T
Chr3 33465596 T C
Chr3 33465647 G C
Chr3 33465699 A G
Chr3 33465721 G T
Chr3 33465723 T C
Chr3 33465730 T C
Chr3 33465746 A C
Chr3 33465751 A G
Chr3 33465798 C A
Chr3 33465910 A T
Chr3 33465991 C T
Chr3 33466017 G A
Chr3 33466018 A G
Chr3 33466245 A T
Chr3 33466251 A G
Chr3 33466309 C T
Chr3 33466326 A G
Chr3 33466337 A G
Chr3 33466349 T G
Chr3 33466382 A G
Chr3 33466460 T C
Chr3 33466464 T A
Chr3 33466575 G A
Chr3 33466621 A G
Chr3 33467017 G T
Chr3 33467063 C G
Chr3 33467182 A G
Chr3 33467365 G T
Chr3 33467427 T A
Chr3 33467772 T A
Chr3 33467774 C A
Chr3 33468123 G T
Chr3 33468453 C T
Chr3 33468577 C T
Chr3 33468597 G A
Chr3 33468731 G C
Chr3 33468842 A G
Chr3 33468923 T G
Chr3 33469255 C G
Chr3 33469385 A G
Chr3 33469587 G A
Chr3 33469721 G A
Chr3 33470120 C T
Chr3 33470664 C G
Chr3 33470790 T C
Chr3 33470813 T A
Chr3 33471006 G A
Chr3 33471418 T G
Chr3 33471445 A G
Chr3 33471719 C A
Chr3 33471932 C A
Chr3 33471933 C G
Chr3 33472039 C T
Chr3 33472076 C T
Chr3 33472267 A G
Chr3 33472450 C G
Chr3 33472667 C G
Chr3 33472683 G A
Chr3 33472689 C A
Chr3 33472739 G C
Chr3 33473173 A G
Chr3 33473506 G A
Chr3 33473589 C T
Chr3 33473602 A G
Chr3 33473603 C T
Chr3 33473611 C T
Chr3 33473633 C T
Chr3 33473641 G T
Chr3 33473670 T C
Chr3 33473705 C G
Chr3 33475044 C T
Chr3 33475153 C T
Chr3 33475161 A C
Chr3 33475330 T C
Chr3 33475602 T A
Chr3 33475672 C T
Chr3 33475768 C A
Chr3 33475771 T G
Chr3 33475812 C T
Chr3 33475828 T C
Chr3 33475865 G A
Chr3 33475929 G A
Chr3 33475950 A G
Chr3 33476046 G A
Chr3 33476049 A G
Chr3 33476110 C G
Chr3 33476160 C T
Chr3 33476168 T C
Chr3 33476319 A G
Chr3 33476393 T C
Chr3 33476408 T C
Chr3 33476411 G A
Chr3 33476422 T C
Chr3 33476478 T A
Chr3 33476639 C A
Chr3 33476684 G A
Chr3 33477901 G T
Chr3 33477984 C G
Chr3 33478076 T G
Chr3 33478148 A G
Chr3 33478172 A C
Chr3 33478222 A C
Chr3 33478241 C T
Chr3 33478260 G A
Chr3 33478335 G T
Chr3 33478342 A G
Chr3 33478354 T C
Chr3 33478359 A G
Chr3 33478360 C T
Chr3 33478375 C T
Chr3 33478381 A G
Chr3 33478388 T C
Chr3 33478405 A G
Chr3 33478420 A G
Chr3 33478538 G C
Chr3 33478727 A G
Chr3 33478757 A G
Chr3 33478845 T G
Chr3 33479015 C T
Chr3 33479289 A G
Chr3 33479334 A G
Chr3 33479403 C A
Chr3 33479636 G A
Chr3 33479786 T C
Chr3 33479858 G A
Chr3 33479862 G A
Chr3 33479987 C T
Chr3 33480017 C T
Chr3 33480019 A G
Chr3 33480020 C T
Chr3 33480021 G A
Chr3 33480260 A G
Chr3 33480266 A T
Chr3 33480306 A G
Chr3 33480421 C T
Chr3 33480449 A G
Chr3 33480495 A C
Chr3 33480502 T C
Chr3 33480520 T C
Chr3 33480549 A G
Chr3 33480564 T C
Chr3 33480636 G A
Chr3 33480670 A G
Chr3 33480812 C T
Chr3 33481002 C A
Chr3 33481056 G T
Chr3 33481685 C T
Chr3 33481726 G A
Chr3 33481759 G T
Chr3 33481774 C T
Chr3 33481804 G A
Chr3 33481809 C T
Chr3 33481915 C T
Chr3 33482086 A G
Chr3 33482089 T C
Chr3 33482110 T C
Chr3 33482171 A G
Chr3 33482183 C T
Chr3 33482248 C T
Chr3 33482350 G A
Chr3 33482414 C T
Chr3 33482444 T C
Chr3 33482524 T C
Chr3 33482536 C T
Chr3 33482595 A G
Chr3 33482689 G A
Chr3 33482708 C T
Chr3 33482764 G T
Chr3 33482880 C T
Chr3 33482888 C T
Chr3 33482964 G A
Chr3 33482995 C T
Chr3 33483044 C T
Chr3 33483060 C T
Chr3 33483153 A G
Chr3 33483163 T C
Chr3 33483174 G A
Chr3 33483176 C A
Chr3 33483336 C A
Chr3 33483474 C T
Chr3 33483588 C T
Chr3 33483659 C T
Chr3 33483724 T C
Chr3 33483733 T C
Chr3 33483859 G A
Chr3 33483905 A C
Chr3 33483963 G A
Chr3 33483975 A G
Chr3 33484096 T C
Chr3 33484125 A T
Chr3 33484226 A G
Chr3 33484509 T C
Chr3 33484511 A G
Chr3 33484517 C T
Chr3 33484533 T C
Chr3 33484576 G A
Chr3 33484582 T C
Chr3 33484710 G A
Chr3 33484775 C T
Chr3 33484866 T C
Chr3 33484954 G A
Chr3 33485085 C T
Chr3 33485115 A G
Chr3 33485131 T C
Chr3 33485139 G T
Chr3 33485312 A T
Chr3 33485402 A C
Chr3 33485431 C T
Chr3 33485443 G T
Chr3 33485470 C T
Chr3 33485607 A G
Chr3 33485615 G A
Chr3 33485696 A G
Chr3 33485770 T C
Chr3 33485904 G A
Chr3 33485922 G T
Chr3 33485954 C T
Chr3 33486051 G A
Chr3 33486060 T C
Chr3 33486084 T C
Chr3 33486096 G A
Chr3 33486213 C A
Chr3 33486225 G A
Chr3 33486269 T G
Chr3 33486391 C T
Chr3 33486448 A G
Chr3 33486525 A G
Chr3 33486542 T C
Chr3 33486594 T C
Chr3 33486670 C T
Chr3 33486838 G A
Chr3 33487042 C A
Chr3 33487065 T A
Chr3 33487207 C T
Chr3 33487243 A G
Chr3 33487255 G A
Chr3 33487256 G A
Chr3 33487260 G C
Chr3 33487314 A G
Chr3 33487377 G A
Chr3 33487411 G T
Chr3 33487461 A G
Chr3 33487469 T C
Chr3 33487493 T G
Chr3 33487571 A T
Chr3 33487775 T G
Chr3 33487781 T C
Chr3 33487785 C T
Chr3 33487798 T C
Chr3 33487975 G T
Chr3 33488009 T C
Chr3 33488099 T C
Chr3 33488237 G A
Chr3 33488279 A G
Chr3 33488284 T C
Chr3 33488316 C T
Chr3 33488335 A G
Chr3 33488353 A T
Chr3 33488435 A T
Chr3 33488484 G A
Chr3 33488527 T G
Chr3 33488628 C T
Chr3 33488633 A C
Chr3 33489085 A G
Chr3 33489156 T C
Chr3 33489157 T C
Chr3 33489351 C T
Chr3 33489413 C T
Chr3 33489978 C A
Chr3 33490019 T G
Chr3 33490155 T C
Chr3 33490588 A T
Chr3 33491200 A G
Chr3 33491207 A G
Chr3 33491214 T A
Chr3 33491247 T G
Chr3 33491256 G A
Chr3 33491263 T C
Chr3 33491451 C T
Chr3 33491495 T C
Chr3 33491527 T C
Chr3 33491610 T C
Chr3 33491746 C T
Chr3 33491779 G T
Chr3 33491829 A G
Chr3 33491834 C T
Chr3 33491860 G T
Chr3 33491889 C T
Chr3 33491939 T C
Chr3 33491995 C A
Chr3 33492003 G A
Chr3 33492029 G A
Chr3 33492182 A G
Chr3 33492988 C G
Chr3 33493037 A G
Chr3 33493166 A T
Chr3 33493238 A G
Chr3 33493351 G A
Chr3 33493425 G A
Chr3 33493433 A G
Chr3 33493623 G C
Chr3 33493795 A T
Chr3 33493825 A T
Chr3 33493939 T C
Chr3 33494575 A T
Chr3 33494606 A T
Chr3 33494615 T C
Chr3 33494921 T G
Chr3 33496185 G A
Chr3 33496345 T C
Chr3 33496919 C T
Chr3 33496931 A C
Chr3 33496949 C G
Chr3 33496953 A G
Chr3 33496954 A G
Chr3 33496968 C T
Chr3 33496980 A G
Chr3 33496992 A T
Chr3 33497052 G A
Chr3 33497077 C T
Chr3 33497143 G T
Chr3 33497145 A G
Chr3 33497242 A T
Chr3 33497246 T C
Chr3 33497265 G A
Chr3 33497358 G A
Chr3 33497448 T G
Chr3 33497493 A G
Chr3 33498069 T A
Chr3 33498260 G T
Chr3 33498356 T G
Chr3 33498419 A G
Chr3 33498950 A G
Chr3 33499037 A G
Chr3 33499142 A T
Chr3 33499168 C T
Chr3 33499201 G A
Chr3 33499203 T C
Chr3 33499228 G A
Chr3 33499286 C T
Chr3 33499320 A G
Chr3 33499358 C A
Chr3 33499535 C A
Chr3 33499556 C T
Chr3 33499624 G A
Chr3 33499660 G A
Chr3 33499726 G A
Chr3 33499758 G A
Chr3 33499873 G A
Chr3 33499995 A G
Chr3 33500008 G A
Chr3 33500049 C G
Chr3 33500235 A G
Chr3 33500262 A G
Chr3 33500303 C T
Chr3 33500353 A G
Chr3 33500364 C T
Chr3 33500366 G A
Chr3 33500437 T C
Chr3 33500470 C T
Chr3 33500564 C T
Chr3 33500626 G A
Chr3 33500672 G A
Chr3 33500685 A C
Chr3 33500687 T C
Chr3 33500855 C A
Chr3 33500874 G A
Chr3 33500944 A G
Chr3 33500976 G A
Chr3 33501016 G C
Chr3 33501103 C T
Chr3 33501114 G A
Chr3 33501218 A G
Chr3 33501227 G A
Chr3 33501418 A G
Chr3 33501463 C T
Chr3 33501510 T A
Chr3 33501615 G A
Chr3 33501726 T G
Chr3 33501786 G A
Chr3 33501852 T C
Chr3 33501903 T C
Chr3 33501997 C T
Chr3 33502085 A G
Chr3 33502396 C T
Chr3 33502531 G C
Chr3 33502551 G T
Chr3 33502800 C T
Chr3 33502806 G A
Chr3 33502814 G C
Chr3 33502817 G A
Chr3 33503006 C T
Chr3 33503133 A G
Chr3 33503138 A G
Chr3 33503163 G A
Chr3 33503186 C T
Chr3 33503191 T C
Chr3 33503250 G A
Chr3 33503267 G C
Chr3 33503277 A G
Chr3 33503291 T C
Chr3 33503414 T A
Chr3 33503450 G A
Chr3 33503454 G A
Chr3 33503541 T G
Chr3 33503585 G A
Chr3 33503645 C A
Chr3 33503656 T A
Chr3 33503691 A G
Chr3 33503966 A T
Chr3 33503970 T C
Chr3 33503975 A G
Chr3 33503995 G A
Chr3 33504034 T A
Chr3 33504061 C T
Chr3 33504105 C A
Chr3 33504201 C T
Chr3 33504261 G A
Chr3 33504268 C T
Chr3 33504305 C G
Chr3 33504307 G A
Chr3 33504429 T C
Chr3 33504444 T A
Chr3 33504470 G A
Chr3 33504487 A C
Chr3 33504610 C T
Chr3 33504659 G A
Chr3 33504740 G A
Chr3 33504743 T A
Chr3 33504773 C T
Chr3 33504801 T C
Chr3 33504834 C T
Chr3 33504863 A G
Chr3 33504954 A T
Chr3 33504999 C T
Chr3 33505005 T C
Chr3 33505035 G A
Chr3 33505047 G A
Chr3 33505089 A G
Chr3 33505092 A C
Chr3 33505117 T C
Chr3 33505122 G A
Chr3 33505209 C T
Chr3 33505214 C T
Chr3 33505231 T C
Chr3 33505338 A G
Chr3 33505368 C A
Chr3 33505393 A G
Chr3 33505426 A T
Chr3 33505431 A G
Chr3 33505454 T C
Chr3 33505544 C G
Chr3 33505622 T A
Chr3 33505631 T G
Chr3 33505652 G A
Chr3 33505770 G A
Chr3 33505927 A G
Chr3 33506134 A G
Chr3 33506155 G A
Chr3 33506166 C T
Chr3 33506168 C T
Chr3 33506180 T C
Chr3 33506266 T G
Chr3 33506290 C A
Chr3 33506345 T A
Chr3 33506487 G A
Chr3 33506522 G A
Chr3 33506639 G A
Chr3 33506674 A G
Chr3 33506774 T G
Chr3 33506794 G C
Chr3 33506843 A G
Chr3 33506889 T C
Chr3 33507039 C T
Chr3 33507053 C A
Chr3 33507079 A T
Chr3 33507094 G A
Chr3 33507150 G A
Chr3 33507197 T C
Chr3 33507208 A G
Chr3 33507235 G A
Chr3 33507283 A G
Chr3 33507287 T C
Chr3 33507312 C T
Chr3 33507322 C T
Chr3 33507348 C T
Chr3 33507352 C T
Chr3 33507360 C T
Chr3 33507412 G A
Chr3 33507449 T C
Chr3 33507471 G A
Chr3 33507547 C A
Chr3 33507561 G A
Chr3 33507577 A C
Chr3 33507606 C T
Chr3 33507780 G A
Chr3 33507795 G A
Chr3 33507898 A C
Chr3 33507930 T C
Chr3 33508071 G A
Chr3 33508106 C T
Chr3 33508196 G A
Chr3 33508248 G A
Chr3 33508315 T G
Chr3 33508336 G A
Chr3 33508339 G A
Chr3 33508348 G A
Chr3 33508364 A T
Chr3 33508369 A G
Chr3 33508381 G A
Chr3 33508419 C T
Chr3 33508477 G A
Chr3 33508519 A G
Chr3 33508535 C T
Chr3 33508563 C T
Chr3 33508680 A G
Chr3 33508702 T C
Chr3 33508749 C T
Chr3 33508757 A C
Chr3 33508782 G A
Chr3 33508807 G A
Chr3 33508880 A G
Chr3 33508900 T C
Chr3 33508912 C T
Chr3 33508998 C T
Chr3 33509004 G A
Chr3 33509044 G A
Chr3 33509057 A G
Chr3 33509112 G A
Chr3 33509119 A G
Chr3 33509152 C T
Chr3 33509172 C T
Chr3 33509234 C T
Chr3 33509238 C G
Chr3 33509284 T C
Chr3 33509312 C T
Chr3 33509313 A G
Chr3 33509399 G A
Chr3 33509487 T C
Chr3 33509500 T G
Chr3 33509508 C T
Chr3 33509532 G A
Chr3 33509635 T C
Chr3 33509667 A G
Chr3 33509800 C T
Chr3 33509821 A G
Chr3 33509843 A G
Chr3 33509893 C T
Chr3 33509900 T A
Chr3 33509999 G A
Chr3 33510127 C G
Chr3 33510174 A C
Chr3 33510434 T C
Chr3 33510437 T C
Chr3 33510497 T C
Chr3 33511054 A T
Chr3 33511380 A G
Chr3 33511557 T C
Chr3 33511629 A T
Chr3 33511644 G A
Chr3 33511647 T G
Chr3 33511661 C T
Chr3 33511753 A G
Chr3 33511789 C T
Chr3 33511812 G A
Chr3 33511852 T C
Chr3 33511941 T C
Chr3 33512044 A G
Chr3 33512095 A G
Chr3 33512125 C T
Chr3 33512138 C T
Chr3 33512166 C T
Chr3 33512267 C T
Chr3 33512285 G A
Chr3 33512406 C T
Chr3 33512447 T C
Chr3 33512458 A G
Chr3 33512473 T C
Chr3 33512481 T C
Chr3 33512647 A G
Chr3 33512752 C T
Chr3 33512983 A G
Chr3 33513641 A G
Chr3 33513760 A C
Chr3 33513966 T C
Chr3 33513969 T C
Chr3 33514438 C T
Chr3 33514589 G A
Chr3 33515373 A T
Chr3 33515447 G A
Chr3 33515581 C T
Chr3 33517096 G A
Chr3 33517213 C A
Chr3 33517440 A T
Chr3 33517672 G A
Chr3 33517855 A G
Chr3 33517892 A G
Chr3 33517894 T G
Chr3 33517969 G A
Chr3 33517991 G T
Chr3 33517996 T C
Chr3 33518632 G A
Chr3 33519369 A G
Chr3 33519775 T C
Chr3 33519911 C T
Chr3 33520138 C T
Chr3 33520179 A T
Chr3 33520408 G A
Chr3 33520442 T A
Chr3 33520541 C T
Chr3 33521323 C A
Chr3 33521570 T C
Chr3 33521593 T G
Chr3 33521661 C T
Chr3 33521663 A G
Chr3 33521687 G A
Chr3 33521696 A G
Chr3 33521699 C T
Chr3 33521702 C T
Chr3 33521703 G A
Chr3 33521713 C A
Chr3 33521760 C T
Chr3 33521798 G A
Chr3 33521820 T A
Chr3 33521823 C T
Chr3 33521838 G A
Chr3 33521848 A G
Chr3 33521853 G A
Chr3 33521858 C T
Chr3 33521860 C A
Chr3 33521881 G A
Chr3 33521882 G A
Chr3 33521885 G A
Chr3 33521912 G C
Chr3 33521923 C A
Chr3 33522067 T C
Chr3 33522104 C T
Chr3 33522112 G A
Chr3 33522127 G A
Chr3 33522134 A G
Chr3 33522139 A G
Chr3 33522148 C T
Chr3 33522153 C T
Chr3 33522169 C T
Chr3 33522171 T C
Chr3 33522184 C T
Chr3 33522188 A G
Chr3 33522189 C T
Chr3 33522190 G A
Chr3 33522209 C T
Chr3 33522216 A G
Chr3 33522237 A G
Chr3 33522329 C T
Chr3 33522386 T C
Chr3 33522389 T C
Chr3 33522547 G A
Chr3 33522639 C G
Chr3 33522716 T C
Chr3 33523949 G A
Chr3 33524231 G A
Chr3 33524245 C G
Chr3 33524382 G A
Chr3 33524535 A G
Chr3 33525320 T C
Chr3 33525385 A G
Chr3 33525473 C G
Chr3 33525541 G T
Chr3 33525551 C T
Chr3 33525972 C T
Chr3 33527092 T C
Chr3 33527235 A G
Chr3 33527283 A G
Chr3 33527308 C T
Chr3 33527335 T C
Chr3 33527338 G A
Chr3 33527341 T C
Chr3 33527356 A G
Chr3 33527379 C T
Chr3 33527393 C T
Chr3 33527474 T C
Chr3 33527554 C T
Chr3 33527689 C A
Chr3 33527698 C T
Chr3 33528018 A C
Chr3 33528153 C T
Chr3 33528427 T A
Chr3 33528477 A T
Chr3 33528624 C T
Chr3 33528677 A G
Chr3 33528681 C T
Chr3 33528721 C T
Chr3 33528742 A G
Chr3 33528762 C T
Chr3 33528763 G A
Chr3 33528778 A C
Chr3 33528786 T C
Chr3 33528805 G A
Chr3 33529135 G T
Chr3 33529333 G C
Chr3 33529779 T C
Chr3 33529834 G A
Chr3 33529863 T C
Chr3 33530154 A G
Chr3 33530245 C T
Chr3 33530424 A G
Chr3 33530505 T C
Chr3 33530695 C A
Chr3 33530728 T C
Chr3 33530789 T G
Chr3 33531054 G T
Chr3 33531408 T G
Chr3 33531475 C A
Chr3 33531528 A G
Chr3 33531556 T C
Chr3 33531586 A G
Chr3 33531587 A G
Chr3 33531976 A G
Chr3 33532002 C T
Chr3 33532163 A C
Chr3 33532164 A C
Chr3 33532712 G A
Chr3 33532955 T A
Chr3 33533162 C A
Chr3 33533366 C T
Chr3 33534060 G A
Chr3 33534285 A C
Chr3 33534668 A G
Chr3 33534983 C A
Chr3 33535093 C A
Chr3 33535448 T C
Chr3 33535607 G A
Chr3 33535970 A G
Chr3 33536178 T C
Chr3 33536448 T A
Chr3 33536582 T C
Chr3 33536627 A G
Chr3 33536637 C A
Chr3 33537113 C T
Chr3 33537303 C T
Chr3 33537807 C A
Chr3 33538088 G C
Chr3 33538197 T G
Chr3 33538294 G C
Chr3 33538325 G A
Chr3 33538348 G T
Chr3 33538478 C T
Chr3 33538479 T A
Chr3 33538508 T C
Chr3 33538524 A G
Chr3 33538562 T G
Chr3 33538600 G T
Chr3 33538671 T C
Chr3 33538768 T C
Chr3 33538796 C T
Chr3 33538797 C A
Chr3 33538811 G A
Chr3 33538825 C T
Chr3 33538888 C T
Chr3 33538966 G A
Chr3 33538991 T A
Chr3 33539002 A C
Chr3 33539016 A C
Chr3 33539130 C A
Chr3 33539136 C T
Chr3 33539151 T C
Chr3 33539213 C A
Chr3 33539214 A G
Chr3 33539226 C T
Chr3 33539234 T C
Chr3 33539288 C T
Chr3 33539332 G A
Chr3 33539341 G A
Chr3 33539440 G A
Chr3 33539490 A G
Chr3 33539491 A G
Chr3 33539591 A G
Chr3 33539684 C T
Chr3 33539709 G T
Chr3 33539753 T C
Chr3 33539800 G A
Chr3 33539817 G A
Chr3 33539846 T C
Chr3 33539901 C T
Chr3 33539924 T C
Chr3 33539951 C T
Chr3 33539970 C G
Chr3 33539979 C T
Chr3 33540107 A G
Chr3 33540114 A G
Chr3 33540222 G A
Chr3 33540235 T C
Chr3 33540304 A G
Chr3 33540307 A G
Chr3 33540326 A G
Chr3 33540365 A G
Chr3 33540376 G A
Chr3 33540402 A G
Chr3 33540509 G A
Chr3 33540725 C T
Chr3 33540734 C A
Chr3 33540899 A C
Chr3 33541089 G C
Chr3 33541168 T C
Chr3 33541508 C A
Chr3 33541539 T C
Chr3 33541552 C G
Chr3 33541598 T C
Chr3 33541737 A G
Chr3 33541825 C T
Chr3 33541931 A G
Chr3 33541951 C G
Chr3 33542046 T C
Chr3 33542077 G A
Chr3 33542080 A T
Chr3 33542096 C T
Chr3 33542148 C A
Chr3 33542306 C A
Chr3 33542319 C T
Chr3 33542333 C G
Chr3 33542486 G C
Chr3 33542575 T C
Chr3 33542594 T C
Chr3 33542608 C T
Chr3 33542615 G A
Chr3 33542616 A G
Chr3 33542706 A G
Chr3 33542707 T G
Chr3 33542745 A G
Chr3 33542767 T G
Chr3 33542769 C G
Chr3 33542794 C T
Chr3 33542820 C T
Chr3 33542821 A G
Chr3 33542824 T C
Chr3 33542843 T C
Chr3 33542853 C T
Chr3 33542860 G A
Chr3 33542891 C T
Chr3 33542921 T C
Chr3 33543003 C T
Chr3 33543137 A G
Chr3 33543143 C T
Chr3 33543145 C T
Chr3 33543150 G A
Chr3 33543173 G A
Chr3 33543213 G T
Chr3 33543275 T C
Chr3 33543287 T C
Chr3 33543288 G A
Chr3 33543291 C G
Chr3 33543295 T C
Chr3 33543485 T C
Chr3 33543979 C T
Chr3 33544349 C T
Chr3 33544362 G T
Chr3 33544400 G T
Chr3 33544404 T C
Chr3 33544451 G A
Chr3 33544458 G A
Chr3 33544486 A G
Chr3 33544554 A G
Chr3 33544620 T C
Chr3 33544626 T C
Chr3 33544635 G T
Chr3 33544640 A G
Chr3 33544713 C T
Chr3 33544726 T C
Chr3 33544960 A G
Chr3 33544992 C T
Chr3 33545124 C T
Chr3 33545140 A T
Chr3 33545254 G A
Chr3 33545288 G A
Chr3 33545292 G A
Chr3 33545300 G A
Chr3 33545310 A G
Chr3 33545317 G A
Chr3 33545329 A G
Chr3 33545449 C T
Chr3 33545457 C T
Chr3 33545594 T C
Chr3 33545651 A G
Chr3 33545731 C G
Chr3 33546091 T G
Chr3 33546663 C T
Chr3 33546973 T C
Chr3 33547079 C T
Chr3 33547212 A G
Chr3 33547932 T C
Chr3 33548127 G A
Chr3 33548128 C A
Chr3 33548143 G A
Chr3 33548194 C T
Chr3 33548432 C T
Chr3 33548547 T G
Chr3 33548711 G A
Chr3 33549558 C T
Chr3 33550346 C T
Chr3 33550382 G A
Chr3 33550393 G A
Chr3 33550498 T C
Chr3 33550515 T C
Chr3 33550542 G A
Chr3 33550700 T A
Chr3 33550701 T A
Chr3 33550702 T A
Chr3 33550703 G A
Chr3 33550776 C T
Chr3 33551370 C T
Chr3 33551861 G T
Chr3 33552340 T G
Chr3 33552627 T C
Chr3 33552742 A T
Chr3 33552806 G A
Chr3 33553033 G T
Chr3 33554622 G T
Chr3 33554664 A G
Chr3 33554820 G A
Chr3 33554873 T C
Chr3 33554880 C A
Chr3 33554883 C T
Chr3 33554889 T C
Chr3 33554907 C T
Chr3 33554914 T C
Chr3 33554922 C T
Chr3 33554971 G T
Chr3 33554987 C T
Chr3 33554992 C T
Chr3 33555025 C T
Chr3 33555049 G A
Chr3 33555109 A G
Chr3 33555130 G A
Chr3 33555147 A G
Chr3 33555153 T C
Chr3 33555161 C T
Chr3 33555201 A C
Chr3 33555337 C T
Chr3 33555860 G A
Chr3 33556075 A C
Chr3 33556092 C T
Chr3 33556101 G A
Chr3 33556109 A G
Chr3 33556112 C T
Chr3 33556154 G A
Chr3 33556196 A G
Chr3 33556298 T C
Chr3 33557393 A T
Chr3 33557423 T G
Chr3 33557452 A C
Chr3 33557506 G C
Chr3 33557513 A G
Chr3 33557572 G A
Chr3 33557615 C T
Chr3 33557732 C T
Chr3 33557860 T C
Chr3 33557954 C T
Chr3 33558541 G C
Chr3 33558722 A T
Chr3 33559405 T C
Chr3 33559522 C T
Chr3 33559880 C A
Chr3 33559951 A G
Chr3 33559964 C G
Chr3 33560047 T A
Chr3 33560235 A G
Chr3 33560512 A G
Chr3 33560566 T C
Chr3 33560910 C T
Chr3 33560991 A G
Chr3 33561478 G A
Chr3 33561527 G A
Chr3 33561529 T C
Chr3 33561632 C A
Chr3 33561830 A C
Chr3 33562044 A T
Chr3 33562080 C A
Chr3 33562234 A C
Chr3 33562241 C A
Chr3 33562283 C G
Chr3 33562335 T G
Chr3 33562336 T G
Chr3 33562337 T A
Chr3 33562378 C T
Chr3 33562382 T C
Chr3 33562392 G A
Chr3 33562511 T C
Chr3 33562547 A C
Chr3 33562548 A G
Chr3 33562590 T C
Chr3 33569055 A T
Chr3 33569082 A G
Chr3 33569117 T A
Chr3 33569182 G T
Chr3 33569183 C T
Chr3 33569287 T C
Chr3 33569304 A G
Chr3 33569392 C T
Chr3 33569530 C A
Chr3 33569849 A T
Chr3 33570315 A G
Chr3 33570388 C T
Chr3 33570593 G A
Chr3 33570607 G A
Chr3 33570611 G C
Chr3 33570673 T C
Chr3 33570718 T C
Chr3 33570741 G A
Chr3 33570766 A G
Chr3 33570790 G C
Chr3 33570894 A G
Chr3 33570950 C T
Chr3 33570972 C T
Chr3 33571061 A T
Chr3 33571176 T C
Chr3 33571214 C T
Chr3 33571291 T C
Chr3 33571465 C A
Chr3 33571807 G C
Chr3 33571984 T C
Chr3 33572085 G A
Chr3 33572120 G C
Chr3 33572157 G A
Chr3 33572234 T C
Chr3 33572262 C T
Chr3 33572284 G A
Chr3 33572336 C T
Chr3 33572353 A G
Chr3 33572382 C T
Chr3 33572426 T G
Chr3 33572483 A T
Chr3 33572710 G A
Chr3 33572866 C T
Chr3 33572937 A C
Chr3 33573125 T C
Chr3 33573128 T A
Chr3 33573140 A T
Chr3 33573149 A G
Chr3 33573160 T C
Chr3 33573164 T C
Chr3 33573202 T C
Chr3 33573310 A G
Chr3 33573448 A C
Chr3 33573492 A C
Chr3 33573529 A T
Chr3 33573790 T G
Chr3 33573857 A T
Chr3 33573863 T G
Chr3 33574058 C T
Chr3 33574494 T G
Chr3 33574572 C T
Chr3 33574718 A T
Chr3 33574806 C T
Chr3 33574984 A G
Chr3 33575006 C T
Chr3 33575010 C G
Chr3 33575034 T G
Chr3 33575054 A G
Chr3 33575107 A G
Chr3 33575124 A G
Chr3 33575140 A G
Chr3 33575194 C T
Chr3 33575239 T A
Chr3 33575264 A G
Chr3 33575366 C T
Chr3 33575482 C T
Chr3 33575485 T C
Chr3 33575559 T C
Chr3 33575593 G A
Chr3 33575699 C T
Chr3 33575735 T C
Chr3 33575756 C T
Chr3 33575779 C T
Chr3 33575783 C T
Chr3 33575798 C A
Chr3 33575811 T C
Chr3 33575816 C T
Chr3 33575823 T A
Chr3 33575904 G A
Chr3 33576095 G C
Chr3 33576204 G A
Chr3 33576465 C A
Chr3 33576878 C T
Chr3 33576909 T C
Chr3 33576918 C T
Chr3 33576934 T C
Chr3 33576946 T C
Chr3 33577106 A T
Chr3 33577367 T A
Chr3 33577873 T A
Chr3 33577916 A G
Chr3 33577922 T C
Chr3 33577926 G T
Chr3 33577965 T C
Chr3 33577991 G A
Chr3 33578002 G A
Chr3 33578076 G T
Chr3 33578146 C T
Chr3 33578514 G A
Chr3 33578938 G A
Chr3 33579081 C A
Chr3 33579082 C T
Chr3 33579083 C T
Chr3 33579084 C T
Chr3 33579144 T C
Chr3 33579215 C A
Chr3 33579380 A T
Chr3 33579440 C T
Chr3 33579507 T C
Chr3 33579725 A C
Chr3 33579739 G A
Chr3 33579771 C T
Chr3 33579839 C T
Chr3 33579865 C T
Chr3 33579898 A T
Chr3 33580013 G A
Chr3 33580049 T C
Chr3 33580112 G A
Chr3 33580120 C T
Chr3 33580459 T A
Chr3 33580611 A C
Chr3 33580790 T G
Chr3 33580877 A G
Chr3 33580879 A G
Chr3 33580881 A G
Chr3 33580883 A G
Chr3 33580885 A G
Chr3 33580887 A G
Chr3 33580889 A G
Chr3 33580891 A G
Chr3 33580893 A G
Chr3 33580897 A G
Chr3 33580901 A G
Chr3 33580902 T C
Chr3 33580905 T G
Chr3 33580906 G C
Chr3 33580909 A G
Chr3 33580910 T C
Chr3 33580912 T C
Chr3 33580913 C G
Chr3 33580915 C G
Chr3 33580917 T A
Chr3 33580919 T G
Chr3 33580923 T C
Chr3 33580924 T G
Chr3 33580936 A G
Chr3 33580949 G A
Chr3 33581027 C G
Chr3 33581031 A G
Chr3 33581375 C T
Chr3 33581524 C T
Chr3 33581528 C T
Chr3 33581543 A G
Chr3 33581548 C T
Chr3 33581564 T C
Chr3 33581576 C T
Chr3 33581705 C T
Chr3 33581722 G A
Chr3 33581730 C T
Chr3 33581731 G A
Chr3 33581763 A G
Chr3 33581797 A G
Chr3 33581816 T C
Chr3 33581924 A G
Chr3 33582138 A G
Chr3 33582183 C T
Chr3 33582261 T C
Chr3 33582426 G A
Chr3 33582448 G A
Chr3 33582537 G A
Chr3 33582601 T C
Chr3 33582649 C T
Chr3 33582674 C T
Chr3 33582824 C G
Chr3 33582987 C T
Chr3 33583476 G A
Chr3 33583515 T C
Chr3 33583584 G A
Chr3 33583598 G A
Chr3 33583607 A G
Chr3 33583749 A G
Chr3 33583939 G T
Chr3 33584135 C T
Chr3 33584226 C A
Chr3 33584285 C T
Chr3 33584308 A G
Chr3 33584536 T C
Chr3 33584540 C T
Chr3 33584776 T C
Chr3 33584810 T C
Chr3 33584833 T C
Chr3 33584835 G A
Chr3 33584871 G A
Chr3 33584872 A G
Chr3 33584896 T C
Chr3 33584977 T G
Chr3 33585030 T C
Chr3 33585066 T G
Chr3 33585077 T C
Chr3 33585175 G T
Chr3 33585230 A G
Chr3 33585253 C T
Chr3 33585368 C A
Chr3 33585537 G A
Chr3 33586160 T C
Chr3 33586274 C T
Chr3 33586275 C T
Chr3 33586543 C G
Chr3 33586662 G T
Chr3 33586695 C T
Chr3 33586710 A G
Chr3 33586717 A T
Chr3 33586719 T C
Chr3 33586727 G A
Chr3 33586801 A G
Chr3 33586829 G A
Chr3 33586831 G A
Chr3 33586835 A G
Chr3 33586848 G A
Chr3 33586858 A C
Chr3 33586996 C T
Chr3 33587000 C T
Chr3 33587008 G A
Chr3 33587063 C G
Chr3 33587127 T G
Chr3 33587140 G C
Chr3 33587292 T C
Chr3 33587311 A T
Chr3 33589011 A T
Chr3 33589138 A G
Chr3 33589636 A G
Chr3 33589694 C T
Chr3 33589713 C T
Chr3 33589843 T A
Chr3 33593653 A G
Chr3 33593761 G T
Chr3 33593889 C T
Chr3 33593895 A G
Chr3 33593926 A G
Chr3 33594369 G C
Chr3 33626401 G A
Chr3 33626441 G A
Chr3 33626475 A T
Chr3 33626489 G T
Chr3 33626651 C T
Chr3 33626671 C T
Chr3 33626722 G A
Chr3 33627043 G A
Chr3 33627119 G A
Chr3 33627170 G A
Chr3 33627180 G T
Chr3 33627419 A C
Chr3 33627545 C T
Chr3 33627585 T C
Chr3 33627658 T G
Chr3 33627915 G C
Chr3 33629032 A G
Chr3 33629046 A G
Chr3 33629116 A G
Chr3 33629180 A G
Chr3 33629244 T C
Chr3 33629383 C T
Chr3 33629387 C T
Chr3 33629400 C T
Chr3 33629416 C T
Chr3 33629432 T C
Chr3 33629449 C A
Chr3 33629459 C A
Chr3 33629520 A C
Chr3 33629521 A C
Chr3 33629557 C T
Chr3 33629595 G A
Chr3 33629640 A C
Chr3 33629681 C T
Chr3 33629683 C A
Chr3 33629700 T C
Chr3 33629712 A G
Chr3 33629850 A G
Chr3 33629857 C T
Chr3 33629867 G A
Chr3 33629872 T C
Chr3 33629896 A G
Chr3 33629899 G A
Chr3 33629973 A G
Chr3 33629988 G A
Chr3 33630049 T C
Chr3 33630060 G A
Chr3 33630191 T C
Chr3 33630198 G A
Chr3 33630235 C G
Chr3 33630277 A G
Chr3 33630278 T C
Chr3 33630394 C T
Chr3 33630524 C T
Chr3 33630579 T C
Chr3 33630598 G A
Chr3 33630628 G A
Chr3 33630648 A G
Chr3 33630764 G A
Chr3 33630806 G A
Chr3 33630815 T C
Chr3 33630816 A G
Chr3 33630858 C T
Chr3 33630867 G A
Chr3 33630878 C T
Chr3 33630894 C T
Chr3 33630899 G A
Chr3 33630904 G A
Chr3 33631015 A T
Chr3 33631043 C A
Chr3 33631059 T C
Chr3 33631086 T C
Chr3 33631173 T C
Chr3 33631179 C T
Chr3 33631195 T C
Chr3 33631200 T C
Chr3 33631241 G A
Chr3 33631275 T G
Chr3 33631342 A C
Chr3 33631740 G A
Chr3 33631763 A C
Chr3 33631873 C A
Chr3 33631902 G A
Chr3 33631914 G A
Chr3 33632056 C A
Chr3 33632139 G A
Chr3 33632162 C G
Chr3 33632184 G T
Chr3 33632330 A G
Chr3 33632406 A G
Chr3 33632444 T C
Chr3 33632453 C G
Chr3 33632572 C T
Chr3 33632592 A G
Chr3 33632614 C A
Chr3 33632752 A G
Chr3 33632777 C G
Chr3 33632828 T C
Chr3 33632933 A G
Chr3 33632941 A G
Chr3 33632949 A G
Chr3 33632967 A G
Chr3 33633008 G A
Chr3 33633149 A G
Chr3 33633169 G A
Chr3 33633511 T C
Chr3 33633563 T C
Chr3 33633659 G A
Chr3 33633660 T C
Chr3 33633888 G T
Chr3 33634002 A G
Chr3 33634014 A C
Chr3 33636051 C T
Chr3 33638650 A G
Chr3 33656216 C T
Chr3 33656222 G A
Chr3 33656224 T A
Chr3 33656226 G C
Chr3 33656230 G A
Chr3 33656237 C A
Chr3 33656245 C A
Chr3 33656247 C A
Chr3 33669313 C T
Chr3 33681985 T A
Chr3 33688984 G A
Chr3 33691421 C T
Chr3 33692319 A G
Chr3 33692537 G A
Chr3 33697363 T C
Chr3 33697726 C T
Chr3 33698025 C T
Chr3 33699423 A G
Chr3 33702577 G A
Chr3 33707524 G T
Chr3 33708701 T C
Chr3 33711150 C A
Chr3 33712632 A G
Chr3 33726870 A G
Chr3 33733255 T G
Chr3 33733422 G A
Chr3 33733441 G A
Chr3 33733444 C T
Chr3 33733450 A G
Chr3 33733470 C T
Chr3 33733500 C T
Chr3 33733526 A G
Chr3 33733533 A G
Chr3 33733536 G A
Chr3 33733537 T C
Chr3 33733556 G A
Chr3 33733563 G T
Chr3 33733590 C T
Chr3 33733624 C T
Chr3 33733784 T G
Chr3 33733785 T A
Chr3 33733800 A G
Chr3 33733932 A G
Chr3 33734172 T C
Chr3 33734214 G A
Chr3 33734264 G A
Chr3 33734301 C T
Chr3 33734317 A G
Chr3 33734325 A G
Chr3 33734483 C T
Chr3 33734487 T C
Chr3 33734491 T G
Chr3 33734532 A C
Chr3 33734538 T C
Chr3 33734659 G C
Chr3 33734837 T A
Chr3 33735363 A G
Chr3 33735419 T G
Chr3 33736239 T A
Chr3 33736384 A G
Chr3 33736704 G A
Chr3 33736725 A G
Chr3 33736810 C G
Chr3 33736825 T A
Chr3 33736839 G A
Chr3 33736847 C T
Chr3 33736915 A T
Chr3 33736920 A C
Chr3 33736921 G T
Chr3 33737009 T C
Chr3 33737012 T A
Chr3 33737022 T C
Chr3 33737039 T G
Chr3 33737081 T G
Chr3 33737086 A T
Chr3 33737143 T G
Chr3 33737155 T C
Chr3 33737156 G A
Chr3 33737161 T C
Chr3 33737172 C A
Chr3 33737183 C A
Chr3 33737192 C A
Chr3 33737700 T C
Chr3 33737710 A C
Chr3 33737714 A T
Chr3 33737715 A G
Chr3 33737718 A G
Chr3 33737734 C G
Chr3 33737747 G A
Chr3 33737792 A G
Chr3 33737857 T C
Chr3 33737953 A G
Chr3 33737992 T C
Chr3 33738002 C T
Chr3 33738044 A G
Chr3 33738079 T C
Chr3 33738262 A C
Chr3 33738325 T C
Chr3 33738393 T C
Chr3 33738408 C T
Chr3 33738429 A C
Chr3 33738465 G A
Chr3 33738690 A C
Chr3 33738712 T C
Chr3 33738735 C T
Chr3 33740197 G T
Chr3 33740293 A T
Chr3 33740636 C T
Chr3 33740654 T C
Chr3 33740818 T C
Chr3 33740832 C T
Chr3 33740886 C T
Chr3 33740953 T C
Chr3 33740967 C T
Chr3 33740994 G T
Chr3 33741062 C T
Chr3 33741149 G A
Chr3 33741175 T C
Chr3 33741191 C T
Chr3 33741238 G A
Chr3 33741279 C T
Chr3 33741308 G A
Chr3 33741475 T C
Chr3 33741569 A G
Chr3 33741573 T C
Chr3 33741727 A G
Chr3 33741822 C T
Chr3 33741838 C T
Chr3 33741875 G A
Chr3 33741884 T C
Chr3 33741889 G A
Chr3 33741892 T C
Chr3 33741951 T C
Chr3 33742167 T C
Chr3 33742189 G A
Chr3 33742197 C T
Chr3 33742210 T C
Chr3 33742271 T C
Chr3 33742296 C T
Chr3 33742298 T G
Chr3 33742314 T C
Chr3 33742315 G A
Chr3 33742345 T C
Chr3 33742641 G A
Chr3 33742650 A C
Chr3 33742745 G A
Chr3 33742771 C T
Chr3 33742807 G C
Chr3 33742811 A G
Chr3 33742942 A G
Chr3 33743034 G C
Chr3 33743054 G A
Chr3 33743162 G A
Chr3 33743183 T C
Chr3 33743191 G T
Chr3 33743214 C T
Chr3 33743273 C T
Chr3 33743342 G A
Chr3 33743385 A G
Chr3 33743452 G A
Chr3 33743505 A G
Chr3 33743553 C T
Chr3 33743556 T C
Chr3 33743567 G A
Chr3 33743573 G A
Chr3 33743588 T C
Chr3 33743609 A G
Chr3 33743613 A G
Chr3 33743651 T G
Chr3 33743670 T C
Chr3 33743674 A G
Chr3 33743697 A G
Chr3 33743774 G A
Chr3 33743778 G A
Chr3 33743781 C T
Chr3 33743847 G A
Chr3 33743882 T G
Chr3 33743919 T C
Chr3 33744005 T C
Chr3 33744174 T C
Chr3 33744212 C T
Chr3 33744250 A C
Chr3 33744331 A G
Chr3 33744344 A G
Chr3 33744352 A T
Chr3 33744416 C T
Chr3 33744488 C T
Chr3 33744513 G A
Chr3 33744515 G A
Chr3 33744559 G A
Chr3 33744661 T C
Chr3 33744697 T C
Chr3 33745028 C T
Chr3 33745099 C T
Chr3 33745161 T A
Chr3 33745220 A G
Chr3 33745270 G A
Chr3 33745284 T C
Chr3 33745415 A C
Chr3 33745572 C T
Chr3 33745613 T C
Chr3 33746099 G A
Chr3 33746206 T C
Chr3 33746298 C A
Chr3 33746352 C T
Chr3 33746440 A G
Chr3 33746470 G T
Chr3 33746547 C A
Chr3 33746621 C T
Chr3 33746686 G A
Chr3 33746717 C T
Chr3 33746848 G A
Chr3 33746902 C G
Chr3 33746929 T G
Chr3 33747079 G T
Chr3 33747136 G A
Chr3 33747334 T A
Chr3 33747394 T C
Chr3 33748041 A G
Chr3 33748051 A G
Chr3 33748058 G A
Chr3 33748222 G A
Chr3 33748267 T C
Chr3 33748332 T C
Chr3 33748385 T C
Chr3 33748452 T C
Chr3 33748550 C T
Chr3 33748579 T C
Chr3 33748647 G A
Chr3 33748779 A G
Chr3 33748784 T C
Chr3 33748812 G A
Chr3 33748816 C T
Chr3 33748832 C T
Chr3 33748850 T C
Chr3 33748881 T C
Chr3 33748965 T G
Chr3 33749098 A G
Chr3 33749139 A G
Chr3 33749244 G A
Chr3 33749434 T A
Chr3 33749436 T C
Chr3 33749581 C T
Chr3 33749594 G A
Chr3 33749620 C T
Chr3 33749797 G A
Chr3 33750185 G A
Chr3 33750496 A G
Chr3 33750618 T G
Chr3 33750896 C A
Chr3 33750987 A G
Chr3 33751271 A G
Chr3 33752301 T C
Chr3 33752314 A G
Chr3 33752339 T G
Chr3 33752343 A G
Chr3 33752356 C A
Chr3 33752380 C T
Chr3 33752398 A G
Chr3 33752426 G C
Chr3 33752457 G A
Chr3 33752520 A G
Chr3 33752728 A C
Chr3 33752759 G A
Chr3 33752778 A G
Chr3 33752812 C T
Chr3 33752821 A G
Chr3 33752824 T G
Chr3 33752827 C G
Chr3 33752831 A T
Chr3 33752934 G T
Chr3 33753006 G A
Chr3 33753048 A G
Chr3 33753123 G A
Chr3 33753166 A G
Chr3 33753291 G A
Chr3 33753717 G C
Chr3 33753727 A G
Chr3 33753728 A C
Chr3 33754058 T A
Chr3 33754284 C T
Chr3 33754308 G A
Chr3 33754472 A G
Chr3 33754547 C G
Chr3 33754687 T C
Chr3 33755303 A G
Chr3 33755316 G A
Chr3 33755402 G A
Chr3 33755441 A G
Chr3 33755707 T C
Chr3 33755850 C A
Chr3 33755916 A C
Chr3 33755943 C T
Chr3 33755985 A G
Chr3 33756077 C T
Chr3 33756224 C G
Chr3 33756301 A G
Chr3 33756333 T C
Chr3 33756407 G A
Chr3 33756432 G A
Chr3 33756484 C A
Chr3 33756516 T G
Chr3 33756654 C A
Chr3 33756688 T A
Chr3 33756777 A C
Chr3 33756991 G A
Chr3 33757155 T C
Chr3 33757182 G A
Chr3 33757210 C A
Chr3 33757254 T C
Chr3 33757257 T G
Chr3 33757258 A C
Chr3 33757287 T C
Chr3 33757516 A C
Chr3 33757628 A G
Chr3 33757689 G A
Chr3 33757859 T C
Chr3 33757995 A G
Chr3 33758031 A C
Chr3 33758068 C T
Chr3 33758122 G A
Chr3 33758359 A T
Chr3 33758600 C T
Chr3 33758611 C T
Chr3 33758685 C T
Chr3 33758951 T G
Chr3 33759047 A G
Chr3 33759059 T A
Chr3 33759333 A G
Chr3 33759477 C G
Chr3 33759485 A C
Chr3 33759565 C T
Chr3 33764754 C T
Chr3 33764778 C T
Chr3 33764791 C T
Chr3 33764821 T C
Chr3 33764940 T C
Chr3 33764945 A G
Chr3 33764954 A G
Chr3 33764971 G A
Chr3 33765033 T G
Chr3 33765106 G A
Chr3 33765390 T C
Chr3 33765459 A G
Chr3 33765466 G A
Chr3 33765487 C T
Chr3 33765504 C A
Chr3 33765538 A G
Chr3 33765560 C G
Chr3 33765574 G A
Chr3 33765621 G A
Chr3 33765643 C T
Chr3 33765670 T C
Chr3 33765805 A G
Chr3 33765857 G A
Chr3 33765865 G A
Chr3 33766117 T C
Chr3 33766133 T C
Chr3 33766204 A G
Chr3 33766213 T C
Chr3 33766218 G A
Chr3 33766226 G A
Chr3 33766318 G T
Chr3 33766339 A G
Chr3 33766341 C T
Chr3 33766365 G A
Chr3 33766372 G A
Chr3 33766466 C T
Chr3 33766480 A C
Chr3 33766992 T C
Chr3 33767052 G A
Chr3 33767084 C T
Chr3 33767113 A C
Chr3 33767114 C A
Chr3 33767295 T G
Chr3 33767297 T C
Chr3 33767458 G T
Chr3 33767646 T C
Chr3 33768232 T C
Chr3 33768414 G T
Chr3 33768615 C A
Chr3 33768707 T C
Chr3 33768846 A G
Chr3 33768858 G A
Chr3 33768925 G A
Chr3 33769034 C A
Chr3 33769136 A G
Chr3 33769172 A G
Chr3 33769183 C T
Chr3 33769373 A G
Chr3 33769380 T A
Chr3 33769422 G A
Chr3 33769446 G A
Chr3 33769462 G A
Chr3 33769490 C T
Chr3 33769525 T C
Chr3 33769657 A G
Chr3 33769764 A G
Chr3 33769894 G A
Chr3 33769908 T C
Chr3 33769923 G A
Chr3 33769957 A G
Chr3 33769959 A G
Chr3 33769972 G A
Chr3 33770002 T G
Chr3 33770119 T A
Chr3 33770194 T C
Chr3 33770253 T C
Chr3 33770255 C A
Chr3 33770419 T C
Chr3 33770425 A G
Chr3 33770448 G A
Chr3 33770475 G C
Chr3 33770488 T C
Chr3 33770595 T C
Chr3 33770604 G T
Chr3 33770831 A G
Chr3 33770841 A G
Chr3 33770843 G A
Chr3 33770850 G A
Chr3 33770900 C T
Chr3 33770927 A G
Chr3 33771389 C A
Chr3 33771415 C A
Chr3 33771573 G A
Chr3 33771708 G T
Chr3 33772069 T C
Chr3 33772070 G A
Chr3 33772090 T C
Chr3 33772647 A C
Chr3 33772661 T G
Chr3 33772850 G A
Chr3 33772914 T C
Chr3 33772919 C A
Chr3 33772922 T A
Chr3 33772982 A G
Chr3 33773043 T C
Chr3 33773069 G T
Chr3 33773084 G A
Chr3 33773125 G A
Chr3 33773149 T G
Chr3 33773163 C T
Chr3 33773178 A G
Chr3 33773278 T A
Chr3 33773279 A T
Chr3 33773286 G A
Chr3 33773305 C T
Chr3 33773309 T C
Chr3 33773329 G T
Chr3 33773351 C T
Chr3 33773603 A G
Chr3 33773624 T C
Chr3 33773702 A G
Chr3 33773780 G A
Chr3 33773822 C T
Chr3 33773863 T C
Chr3 33773888 A T
Chr3 33773889 G A
Chr3 33773892 C T
Chr3 33774080 A G
Chr3 33774132 G A
Chr3 33774154 G A
Chr3 33774170 A G
Chr3 33774312 C A
Chr3 33774344 T C
Chr3 33774351 C A
Chr3 33774408 C T
Chr3 33774426 C T
Chr3 33774464 C T
Chr3 33774475 A G
Chr3 33774498 G A
Chr3 33774626 A G
Chr3 33774640 T C
Chr3 33774692 A G
Chr3 33774696 A G
Chr3 33774709 C T
Chr3 33774711 C A
Chr3 33774774 A G
Chr3 33774821 C T
Chr3 33774882 G A
Chr3 33774908 G A
Chr3 33775455 G C
Chr3 33775469 A G
Chr3 33775555 C A
Chr3 33775670 G A
Chr3 33775923 T C
Chr3 33775924 G A
Chr3 33776758 C T
Chr3 33776978 T G
Chr3 33777086 C T
Chr3 33777891 A C
Chr3 33778234 T C
Chr3 33778931 A G
Chr3 33779185 T C
Chr3 33779231 T C
Chr3 33779307 T C
Chr3 33779333 T A
Chr3 33779572 G A
Chr3 33780176 C A
Chr3 33780370 G A
Chr3 33780426 C T
Chr3 33780507 T C
Chr3 33780522 T C
Chr3 33780979 G A
Chr3 33780986 T C
Chr3 33781005 T C
Chr3 33781087 T G
Chr3 33781115 G A
Chr3 33781121 G A
Chr3 33781144 C A
Chr3 33781193 G T
Chr3 33781223 A G
Chr3 33781250 A G
Chr3 33781277 G A
Chr3 33781327 C T
Chr3 33781402 G A
Chr3 33781462 G A
Chr3 33781561 G A
Chr3 33781585 C T
Chr3 33781610 G T
Chr3 33781619 A G
Chr3 33781662 C T
Chr3 33781806 T C
Chr3 33781818 G T
Chr3 33781987 A G
Chr3 33782327 G A
Chr3 33782478 A C
Chr3 33782496 G A
Chr3 33782498 T A
Chr3 33782557 T C
Chr3 33782570 G A
Chr3 33782639 G A
Chr3 33782655 C T
Chr3 33782662 T C
Chr3 33782682 T C
Chr3 33782697 C T
Chr3 33782724 G A
Chr3 33782727 T C
Chr3 33782802 T A
Chr3 33782854 C T
Chr3 33782926 T C
Chr3 33782969 A G
Chr3 33783028 A G
Chr3 33783105 T C
Chr3 33783238 G T
Chr3 33783248 G A
Chr3 33783286 G A
Chr3 33783335 A C
Chr3 33783463 C T
Chr3 33783497 T C
Chr3 33784534 C T
Chr3 33784784 T G
Chr3 33784796 T C
Chr3 33784863 G A
Chr3 33785355 T A
Chr3 33785463 T C
Chr3 33785738 A G
Chr3 33785882 C T
Chr3 33786618 G C
Chr3 33786741 T C
Chr3 33786874 G A
Chr3 33786928 T C
Chr3 33786949 T C
Chr3 33787148 T A
Chr3 33787268 C T
Chr3 33787304 C T
Chr3 33787442 G A
Chr3 33787555 A C
Chr3 33787868 A G
Chr3 33788005 A G
Chr3 33788075 A C
Chr3 33788079 G C
Chr3 33788517 A T
Chr3 33788873 C A
Chr3 33789731 T C
Chr3 33789883 C A
Chr3 33789951 A T
Chr3 33790528 T G
Chr3 33790695 T C
Chr3 33790745 C T
Chr3 33790746 T C
Chr3 33790756 C A
Chr3 33790774 T C
Chr3 33790800 G A
Chr3 33790996 C T
Chr3 33791037 G A
Chr3 33791039 T C
Chr3 33791093 T C
Chr3 33791137 G C
Chr3 33791148 C G
Chr3 33791233 G A
Chr3 33791407 C T
Chr3 33791438 A G
Chr3 33791456 G T
Chr3 33791469 G A
Chr3 33791475 T C
Chr3 33791486 T C
Chr3 33791562 T C
Chr3 33791612 G A
Chr3 33791660 G A
Chr3 33791746 T G
Chr3 33791880 G A
Chr3 33791952 T C
Chr3 33791964 G C
Chr3 33792038 A G
Chr3 33792110 T C
Chr3 33792389 A T
Chr3 33792495 A G
Chr3 33792740 T C
Chr3 33793248 C T
Chr3 33793270 T C
Chr3 33793318 C T
Chr3 33793473 T C
Chr3 33793675 C T
Chr3 33793859 C T
Chr3 33793937 G A
Chr3 33794546 A G
Chr3 33794555 A G
Chr3 33794750 A G
Chr3 33794792 T C
Chr3 33794801 C T
Chr3 33794981 T C
Chr3 33795470 T C
Chr3 33795700 C G
Chr3 33795892 C T
Chr3 33795910 C A
Chr3 33796793 A G
Chr3 33796818 C A
Chr3 33796849 A G
Chr3 33796863 A C
Chr3 33796986 A C
Chr3 33797131 T G
Chr3 33797243 T G
Chr3 33797337 A C
Chr3 33797422 C G
Chr3 33797631 G A
Chr3 33797653 A G
Chr3 33797724 C T
Chr3 33797786 G A
Chr3 33797977 G A
Chr3 33798214 G T
Chr3 33798326 C G
Chr3 33798414 G C
Chr3 33798438 G A
Chr3 33798465 G T
Chr3 33798511 G T
Chr3 33798614 G A
Chr3 33798685 T C
Chr3 33799185 A G
Chr3 33799225 G T
Chr3 33799242 T C
Chr3 33799379 T A
Chr3 33799422 A C
Chr3 33799489 C T
Chr3 33799646 A G
Chr3 33799688 G A
Chr3 33799728 A G
Chr3 33799740 C T
Chr3 33799796 C T
Chr3 33799829 T C
Chr3 33799851 A G
Chr3 33799861 A G
Chr3 33799872 G C
Chr3 33799881 G A
Chr3 33799937 T C
Chr3 33800349 T C
Chr3 33800409 C A
Chr3 33800417 G A
Chr3 33800529 G A
Chr3 33800633 C T
Chr3 33800641 G A
Chr3 33800653 C T
Chr3 33800681 A G
Chr3 33800717 G A
Chr3 33800719 T G
Chr3 33800802 A G
Chr3 33800859 C G
Chr3 33800902 C T
Chr3 33800997 G A
Chr3 33801011 A C
Chr3 33801110 G A
Chr3 33801135 T C
Chr3 33801277 G A
Chr3 33801306 T C
Chr3 33801342 A G
Chr3 33801356 C T
Chr3 33801366 G A
Chr3 33801373 T C
Chr3 33801403 G A
Chr3 33801499 G A
Chr3 33801503 T C
Chr3 33801553 G A
Chr3 33801571 C A
Chr3 33801590 A G
Chr3 33801682 A G
Chr3 33801724 G A
Chr3 33801738 G A
Chr3 33801773 A G
Chr3 33801845 G C
Chr3 33801856 T C
Chr3 33801885 A G
Chr3 33801931 T C
Chr3 33801962 T C
Chr3 33802019 A G
Chr3 33802024 G A
Chr3 33802062 T C
Chr3 33802102 G A
Chr3 33802117 A G
Chr3 33802140 G A
Chr3 33802219 G C
Chr3 33802261 A G
Chr3 33802366 G A
Chr3 33802385 T C
Chr3 33802398 C A
Chr3 33802447 C G
Chr3 33802551 T C
Chr3 33802554 C T
Chr3 33802573 C T
Chr3 33802601 A G
Chr3 33802611 A G
Chr3 33802655 T C
Chr3 33802674 T C
Chr3 33802694 T C
Chr3 33802703 T C
Chr3 33802740 T C
Chr3 33802845 G A
Chr3 33802904 C T
Chr3 33802908 G A
Chr3 33802919 A G
Chr3 33802928 G A
Chr3 33802983 C T
Chr3 33803095 A T
Chr3 33803148 T C
Chr3 33803157 T A
Chr3 33803160 G A
Chr3 33803161 G A
Chr3 33803217 A G
Chr3 33803252 G A
Chr3 33803330 C T
Chr3 33803350 C T
Chr3 33803445 C T
Chr3 33803466 T C
Chr3 33803496 C T
Chr3 33803553 G A
Chr3 33803564 T C
Chr3 33803600 C T
Chr3 33803638 T C
Chr3 33803654 T C
Chr3 33803682 T A
Chr3 33803683 T A
Chr3 33803684 G A
Chr3 33803715 A G
Chr3 33803938 C T
Chr3 33804013 A G
Chr3 33804886 A C
Chr3 33805777 T G
Chr3 33806245 G C
Chr3 33806300 A G
Chr3 33806374 G A
Chr3 33806458 G A
Chr3 33807007 A C
Chr3 33807309 C T
Chr3 33812006 A G
Chr3 33812013 C T
Chr3 33812034 T C
Chr3 33812147 C A
Chr3 33812219 G T
Chr3 33812261 A G
Chr3 33812271 A C
Chr3 33812309 C T
Chr3 33812411 G A
Chr3 33812413 C G
Chr3 33812477 A G
Chr3 33812562 C T
Chr3 33812630 C T
Chr3 33812659 A G
Chr3 33813794 T C
Chr3 33813845 A G
Chr3 33815030 A G
Chr3 33815388 A G
Chr3 33815690 C T
Chr3 33816199 A T
Chr3 33816491 T C
Chr3 33816858 G C
Chr3 33816975 G A
Chr3 33818002 A G
Chr3 33818293 A G
Chr3 33818529 A G
Chr3 33818937 G A
Chr3 33819838 T G
Chr3 33819897 T A
Chr3 33819950 C T
Chr3 33820377 G T
Chr3 33820380 C T
Chr3 33820396 T C
Chr3 33820471 C T
Chr3 33820556 G A
Chr3 33820564 T G
Chr3 33820576 A G
Chr3 33820578 T C
Chr3 33820880 G A
Chr3 33821280 T C
Chr3 33823337 C T
Chr3 33823479 G A
Chr3 33823555 G A
Chr3 33823578 G C
Chr3 33823809 T C
Chr3 33823841 G A
Chr3 33823866 A T
Chr3 33823907 G A
Chr3 33824019 C T
Chr3 33824048 T C
Chr3 33824069 C A
Chr3 33824215 T C
Chr3 33824412 A T
Chr3 33824636 T C
Chr3 33824641 A T
Chr3 33824657 T C
Chr3 33824658 C T
Chr3 33824665 G A
Chr3 33824675 G A
Chr3 33824702 G A
Chr3 33824719 T A
Chr3 33824791 A G
Chr3 33824798 G A
Chr3 33824814 G A
Chr3 33824819 T C
Chr3 33824861 A T
Chr3 33825443 G C
Chr3 33825483 C T
Chr3 33825532 T C
Chr3 33825614 C T
Chr3 33825662 C T
Chr3 33825828 C A
Chr3 33825982 C T
Chr3 33826008 G C
Chr3 33826057 C T
Chr3 33826058 C G
Chr3 33826112 A G
Chr3 33826240 G A
Chr3 33826296 T C
Chr3 33826315 C T
Chr3 33826317 A G
Chr3 33826375 A G
Chr3 33826387 A G
Chr3 33826609 T G
Chr3 33826802 G A
Chr3 33826921 C T
Chr3 33826934 A G
Chr3 33826939 T A
Chr3 33826940 A C
Chr3 33826951 A G
Chr3 33827030 G T
Chr3 33827052 C T
Chr3 33827079 T G
Chr3 33827108 A G
Chr3 33827281 T G
Chr3 33827294 C T
Chr3 33827302 A C
Chr3 33827316 C T
Chr3 33827522 C T
Chr3 33827561 G A
Chr3 33827600 T C
Chr3 33827625 C T
Chr3 33827652 C T
Chr3 33828056 T G
Chr3 33828077 A G
Chr3 33828967 A G
Chr3 33829340 G T
Chr3 33829427 C G
Chr3 33829534 A T
Chr3 33829873 G T
Chr3 33829964 C T
Chr3 33830348 C T
Chr3 33830455 T G
Chr3 33830554 G T
Chr3 33830700 C A
Chr3 33830782 T C
Chr3 33830865 C T
Chr3 33831018 A T
Chr3 33831024 C T
Chr3 33831064 C T
Chr3 33831627 T A
Chr3 33832205 A C
Chr3 33833007 C G
Chr3 33833134 G A
Chr3 33833398 T C
Chr3 33833552 C A
Chr3 33834215 C A
Chr3 33834364 G A
Chr3 33834421 A T
Chr3 33834503 C T
Chr3 33834531 G A
Chr3 33835285 C A
Chr3 33835387 C T
Chr3 33835794 C T
Chr3 33836169 A C
Chr3 33836442 G A
Chr3 33836531 T C
Chr3 33837550 T A
Chr3 33837640 A C
Chr3 33837959 T G
Chr3 33838002 T G
Chr3 33838416 T C
Chr3 33839317 A G
Chr3 33839649 C T
Chr3 33840288 A T
Chr3 33840926 A T
Chr3 33841196 T C
```
