## Additional file 6 for "Genome sequence of the model rice variety KitaakeX" (part 24 of 42)

```
Chr3 33841268 T G
Chr3 33841571 T C
Chr3 33841921 G A
Chr3 33842299 C T
Chr3 33842409 G T
Chr3 33843145 C T
Chr3 33843427 T C
Chr3 33843929 A G
Chr3 33843957 A G
Chr3 33844540 C T
Chr3 33844855 C T
Chr3 33845074 A G
Chr3 33846094 A G
Chr3 33846135 C T
Chr3 33846169 C T
Chr3 33846173 T C
Chr3 33846206 G A
Chr3 33847280 T C
Chr3 33847944 T C
Chr3 33849613 G A
Chr3 33849855 G A
Chr3 33850192 T C
Chr3 33850251 A T
Chr3 33850573 A C
Chr3 33852257 G A
Chr3 33852266 A T
Chr3 33853207 A T
Chr3 33853682 T A
Chr3 33854380 G T
Chr3 33854573 T A
Chr3 33854780 A C
Chr3 33854811 G A
Chr3 33855158 A G
Chr3 33855946 T C
Chr3 33855996 A C
Chr3 33856091 C T
Chr3 33856195 G C
Chr3 33857137 T C
Chr3 33857174 G A
Chr3 33857228 T C
Chr3 33857271 A T
Chr3 33857275 A G
Chr3 33857289 G A
Chr3 33857314 T C
Chr3 33857317 A G
Chr3 33857325 A G
Chr3 33858128 T G
Chr3 33858268 A G
Chr3 33858354 A G
Chr3 33858536 A C
Chr3 33858613 A G
Chr3 33859581 G T
Chr3 33859623 T C
Chr3 33859624 C T
Chr3 33859670 A G
Chr3 33859947 A T
Chr3 33860015 A G
Chr3 33860058 T C
Chr3 33860059 G A
Chr3 33860070 G A
Chr3 33860138 A G
Chr3 33860144 G A
Chr3 33860266 C T
Chr3 33860282 A G
Chr3 33860309 T C
Chr3 33860435 C T
Chr3 33860596 T C
Chr3 33860673 A G
Chr3 33860692 T C
Chr3 33860725 C T
Chr3 33860806 C T
Chr3 33860937 G A
Chr3 33860938 A G
Chr3 33860964 C A
Chr3 33861164 G C
Chr3 33861217 C T
Chr3 33861242 A G
Chr3 33861287 T C
Chr3 33861364 T C
Chr3 33861602 T G
Chr3 33861800 A G
Chr3 33861967 T C
Chr3 33862054 A G
Chr3 33862464 G A
Chr3 33862565 G A
Chr3 33863003 A G
Chr3 33863262 A G
Chr3 33864092 T G
Chr3 33864247 A G
Chr3 33864256 T A
Chr3 33864257 G A
Chr3 33864259 G C
Chr3 33864834 G A
Chr3 33864936 G C
Chr3 33865047 C A
Chr3 33865107 A G
Chr3 33865350 A G
Chr3 33865513 G C
Chr3 33865644 C G
Chr3 33865718 G A
Chr3 33865728 C T
Chr3 33865737 A C
Chr3 33865776 G A
Chr3 33865857 C T
Chr3 33865938 T C
Chr3 33865973 T A
Chr3 33865983 C T
Chr3 33866031 G C
Chr3 33866070 C A
Chr3 33866158 C T
Chr3 33866160 T C
Chr3 33866174 T C
Chr3 33866342 A C
Chr3 33866377 G A
Chr3 33866436 A G
Chr3 33866487 A C
Chr3 33866535 T A
Chr3 33866536 G A
Chr3 33866618 T C
Chr3 33866650 T C
Chr3 33866696 G A
Chr3 33866705 C T
Chr3 33866743 T C
Chr3 33866816 C A
Chr3 33866921 A G
Chr3 33867061 T C
Chr3 33867463 A C
Chr3 33867539 A G
Chr3 33867553 T C
Chr3 33867638 G A
Chr3 33867656 G A
Chr3 33867903 C G
Chr3 33867915 C T
Chr3 33868162 A G
Chr3 33868311 T C
Chr3 33868312 T C
Chr3 33868329 A G
Chr3 33868362 C T
Chr3 33868391 T C
Chr3 33868402 A G
Chr3 33868497 G A
Chr3 33868579 G A
Chr3 33868644 G A
Chr3 33868673 G A
Chr3 33868737 C T
Chr3 33868770 G T
Chr3 33868847 A G
Chr3 33868899 T C
Chr3 33868900 C T
Chr3 33868932 G A
Chr3 33868940 A G
Chr3 33868978 C T
Chr3 33869014 G A
Chr3 33869056 T C
Chr3 33870053 G C
Chr3 33870097 C A
Chr3 33870127 G T
Chr3 33870190 A G
Chr3 33870375 A G
Chr3 33870380 A T
Chr3 33870423 A G
Chr3 33870632 G T
Chr3 33870705 G A
Chr3 33870830 C A
Chr3 33871910 C T
Chr3 33872073 G T
Chr3 33873107 T C
Chr3 33874457 C T
Chr3 33874677 G A
Chr3 33874806 C A
Chr3 33875659 G C
Chr3 33876510 G C
Chr3 33876671 C T
Chr3 33876716 G A
Chr3 33877194 G T
Chr3 33877491 T C
Chr3 33877506 C T
Chr3 33877735 C G
Chr3 33877961 A G
Chr3 33878782 C T
Chr3 33878950 G A
Chr3 33878966 C T
Chr3 33879083 C T
Chr3 33879448 A G
Chr3 33879620 T C
Chr3 33879851 T C
Chr3 33880293 A G
Chr3 33881391 T C
Chr3 33881636 A G
Chr3 33882024 A T
Chr3 33882043 T G
Chr3 33882905 C T
Chr3 33882930 A G
Chr3 33882984 T C
Chr3 33883301 T A
Chr3 33883759 C T
Chr3 33883774 A T
Chr3 33883790 T C
Chr3 33883817 C A
Chr3 33883858 T G
Chr3 33884469 C T
Chr3 33884498 T C
Chr3 33884638 T C
Chr3 33884681 G A
Chr3 33884682 A G
Chr3 33884691 T C
Chr3 33884723 G T
Chr3 33884725 T C
Chr3 33884727 G A
Chr3 33884800 C T
Chr3 33884845 G A
Chr3 33884916 C A
Chr3 33885007 A G
Chr3 33885053 G A
Chr3 33885266 A G
Chr3 33885323 A G
Chr3 33885333 C G
Chr3 33885356 A G
Chr3 33885357 T C
Chr3 33885585 A C
Chr3 33885607 A C
Chr3 33885875 G T
Chr3 33885954 T C
Chr3 33886208 G A
Chr3 33886227 G A
Chr3 33886272 A C
Chr3 33886273 G A
Chr3 33886367 C T
Chr3 33886376 C T
Chr3 33886825 C T
Chr3 33887129 T C
Chr3 33887282 T C
Chr3 33887447 G A
Chr3 33887590 G T
Chr3 33887598 T A
Chr3 33887726 C T
Chr3 33887786 G T
Chr3 33887805 C T
Chr3 33887813 A G
Chr3 33887825 G A
Chr3 33887832 A G
Chr3 33887865 G C
Chr3 33888085 G T
Chr3 33888146 C T
Chr3 33888207 A G
Chr3 33888218 T C
Chr3 33888295 T G
Chr3 33888332 G A
Chr3 33888854 G A
Chr3 33888952 T G
Chr3 33888961 T C
Chr3 33889036 G A
Chr3 33889444 G A
Chr3 33889465 A T
Chr3 33889472 A G
Chr3 33889492 A G
Chr3 33889518 T C
Chr3 33889672 G T
Chr3 33889684 T C
Chr3 33889937 G A
Chr3 33889977 C T
Chr3 33889981 C G
Chr3 33890010 T C
Chr3 33890118 T C
Chr3 33890142 T C
Chr3 33890154 C A
Chr3 33890192 G A
Chr3 33890248 A C
Chr3 33890285 A G
Chr3 33890350 T C
Chr3 33890414 A G
Chr3 33890483 T C
Chr3 33890522 A G
Chr3 33890528 G A
Chr3 33890537 T C
Chr3 33890555 C T
Chr3 33890654 T C
Chr3 33890786 G T
Chr3 33890988 T C
Chr3 33891117 T A
Chr3 33891306 C T
Chr3 33891427 G A
Chr3 33891875 C T
Chr3 33891961 G A
Chr3 33891994 C T
Chr3 33892167 C T
Chr3 33892224 C T
Chr3 33892248 C G
Chr3 33892528 A T
Chr3 33892618 A G
Chr3 33892628 A G
Chr3 33892783 C G
Chr3 33892864 A C
Chr3 33893399 A T
Chr3 33893542 G A
Chr3 33893731 T C
Chr3 33893787 A C
Chr3 33894030 A C
Chr3 33894110 C T
Chr3 33894298 G A
Chr3 33894320 A G
Chr3 33894456 A G
Chr3 33894484 C T
Chr3 33894492 G A
Chr3 33894594 C T
Chr3 33894646 T C
Chr3 33894652 C G
Chr3 33894683 G C
Chr3 33895989 G C
Chr3 33896332 G A
Chr3 33896355 A G
Chr3 33896403 A T
Chr3 33896692 T G
Chr3 33896990 T C
Chr3 33897086 C T
Chr3 33897532 T A
Chr3 33897534 A G
Chr3 33897704 A G
Chr3 33898489 G T
Chr3 33899432 C T
Chr3 33899476 C T
Chr3 33899525 A G
Chr3 33899553 C G
Chr3 33899926 G C
Chr3 33900003 A G
Chr3 33900159 A G
Chr3 33900520 G A
Chr3 33900803 G A
Chr3 33900914 C T
Chr3 33900928 A G
Chr3 33901020 T C
Chr3 33901032 G A
Chr3 33901069 A G
Chr3 33901164 A G
Chr3 33901165 G A
Chr3 33901218 T C
Chr3 33901246 T C
Chr3 33901278 T C
Chr3 33901322 T G
Chr3 33901337 A G
Chr3 33901423 T C
Chr3 33901429 T C
Chr3 33901441 A G
Chr3 33901455 A G
Chr3 33901458 A G
Chr3 33901484 A C
Chr3 33901492 C G
Chr3 33901758 G A
Chr3 33901924 C T
Chr3 33902142 T C
Chr3 33902174 C G
Chr3 33902187 T C
Chr3 33902320 C T
Chr3 33902381 G A
Chr3 33902415 G C
Chr3 33902451 A G
Chr3 33902566 G A
Chr3 33902625 T C
Chr3 33902951 T C
Chr3 33902953 G T
Chr3 33902955 T C
Chr3 33903127 C T
Chr3 33903153 C G
Chr3 33903225 A T
Chr3 33903230 A C
Chr3 33903383 T C
Chr3 33903985 A G
Chr3 33904001 C T
Chr3 33904020 A G
Chr3 33904021 A C
Chr3 33904088 A T
Chr3 33904095 C A
Chr3 33904129 C T
Chr3 33904235 C T
Chr3 33904238 A G
Chr3 33904342 G A
Chr3 33904619 G T
Chr3 33904763 C T
Chr3 33904789 G T
Chr3 33905034 C T
Chr3 33905167 A C
Chr3 33905327 G C
Chr3 33905562 G A
Chr3 33905724 A C
Chr3 33905901 A G
Chr3 33906091 G A
Chr3 33906093 A C
Chr3 33906290 T C
Chr3 33906318 G A
Chr3 33906414 C A
Chr3 33906503 T C
Chr3 33906536 G A
Chr3 33907449 T G
Chr3 33907552 C A
Chr3 33907638 G A
Chr3 33908268 T C
Chr3 33908672 G C
Chr3 33909307 G A
Chr3 33909478 C T
Chr3 33909506 C A
Chr3 33910946 C A
Chr3 33911981 G A
Chr3 33912058 A C
Chr3 33912746 C T
Chr3 33912859 A G
Chr3 33913133 G A
Chr3 33913140 T G
Chr3 33913248 C T
Chr3 33913725 C T
Chr3 33913801 G C
Chr3 33913865 A G
Chr3 33913963 A G
Chr3 33913970 T C
Chr3 33913986 G A
Chr3 33914006 G A
Chr3 33914024 C T
Chr3 33914134 A G
Chr3 33914159 T C
Chr3 33914213 C T
Chr3 33914214 G A
Chr3 33914249 C A
Chr3 33914296 A G
Chr3 33914369 G A
Chr3 33914431 T C
Chr3 33914503 A G
Chr3 33914661 C T
Chr3 33914712 G A
Chr3 33914751 T A
Chr3 33915043 T C
Chr3 33915210 T A
Chr3 33915373 G A
Chr3 33915383 T A
Chr3 33915455 A T
Chr3 33916048 A G
Chr3 33916683 G A
Chr3 33916860 T G
Chr3 33916919 A C
Chr3 33916932 G C
Chr3 33916933 T C
Chr3 33916934 T A
Chr3 33916937 C A
Chr3 33916973 A G
Chr3 33916976 C T
Chr3 33917636 G A
Chr3 33917686 T A
Chr3 33917687 T G
Chr3 33917688 T C
Chr3 33917689 A T
Chr3 33917690 G T
Chr3 33917693 A C
Chr3 33917694 G C
Chr3 33917696 T G
Chr3 33917699 G C
Chr3 33917703 G A
Chr3 33917704 C T
Chr3 33917710 T A
Chr3 33917711 C G
Chr3 33917714 G C
Chr3 33917718 G A
Chr3 33917727 C G
Chr3 33917728 T C
Chr3 33917731 A G
Chr3 33917732 A G
Chr3 33917735 A T
Chr3 33917737 A T
Chr3 33917739 T C
Chr3 33917740 T A
Chr3 33917741 T G
Chr3 33917743 T A
Chr3 33917746 T C
Chr3 33917749 A G
Chr3 33917750 G T
Chr3 33917751 A T
Chr3 33917752 A C
Chr3 33917755 A T
Chr3 33917756 G A
Chr3 33917757 G T
Chr3 33917865 G T
Chr3 33917960 T G
Chr3 33918494 T G
Chr3 33918798 C A
Chr3 33919132 C A
Chr3 33919151 C T
Chr3 33919159 T C
Chr3 33919212 T A
Chr3 33919265 G A
Chr3 33919281 G A
Chr3 33919315 A G
Chr3 33919397 C T
Chr3 33919569 G A
Chr3 33919580 A G
Chr3 33919665 G A
Chr3 33919692 C T
Chr3 33919693 G A
Chr3 33919715 T C
Chr3 33919723 C T
Chr3 33919744 T C
Chr3 33919861 T C
Chr3 33919884 G A
Chr3 33920021 A G
Chr3 33920225 A G
Chr3 33920285 T C
Chr3 33920296 C T
Chr3 33920338 G C
Chr3 33920340 T C
Chr3 33920343 G A
Chr3 33920491 C G
Chr3 33920531 T A
Chr3 33920882 T C
Chr3 33921030 A G
Chr3 33921128 G A
Chr3 33921547 A G
Chr3 33921561 T C
Chr3 33921969 T A
Chr3 33922693 G T
Chr3 33923319 T C
Chr3 33923335 C T
Chr3 33923354 C T
Chr3 33923403 A G
Chr3 33923431 T C
Chr3 33923445 T A
Chr3 33923468 G T
Chr3 33923510 C T
Chr3 33923601 C T
Chr3 33923606 C T
Chr3 33923669 G A
Chr3 33923705 T C
Chr3 33923718 A T
Chr3 33923719 A T
Chr3 33923744 T C
Chr3 33923798 T C
Chr3 33923802 C T
Chr3 33923841 A T
Chr3 33923937 G A
Chr3 33923990 C T
Chr3 33924041 A C
Chr3 33924124 G C
Chr3 33924407 C T
Chr3 33924800 G T
Chr3 33924811 T C
Chr3 33925064 A G
Chr3 33925399 A C
Chr3 33925754 G A
Chr3 33925854 T C
Chr3 33926099 A T
Chr3 33926214 A T
Chr3 33926566 G A
Chr3 33927200 T C
Chr3 33927822 G C
Chr3 33927900 A G
Chr3 33927917 A G
Chr3 33927920 G A
Chr3 33927925 A C
Chr3 33927957 C T
Chr3 33928477 A G
Chr3 33928482 A C
Chr3 33928541 G T
Chr3 33928726 C T
Chr3 33928733 T A
Chr3 33929072 C T
Chr3 33929107 T A
Chr3 33929363 G A
Chr3 33929474 A C
Chr3 33929584 C T
Chr3 33929592 T C
Chr3 33929612 C G
Chr3 33929652 G A
Chr3 33929676 T C
Chr3 33929703 G A
Chr3 33929706 C T
Chr3 33929802 A G
Chr3 33929861 G T
Chr3 33929935 T G
Chr3 33930009 C T
Chr3 33930014 A G
Chr3 33930059 A C
Chr3 33930122 A G
Chr3 33930375 C A
Chr3 33930503 C T
Chr3 33930708 T G
Chr3 33930709 A G
Chr3 33930899 G T
Chr3 33931218 G A
Chr3 33931376 C G
Chr3 33931624 G A
Chr3 33931648 G A
Chr3 33931697 T C
Chr3 33931698 A G
Chr3 33931710 C T
Chr3 33931862 C A
Chr3 33931994 T C
Chr3 33932163 T C
Chr3 33932258 C T
Chr3 33932321 T C
Chr3 33932881 T C
Chr3 33932913 A G
Chr3 33932961 T C
Chr3 33933723 A G
Chr3 33933970 A T
Chr3 33934538 T A
Chr3 33935326 A G
Chr3 33935327 A G
Chr3 33935477 T G
Chr3 33935578 G A
Chr3 33935580 C T
Chr3 33935840 C T
Chr3 33935916 T A
Chr3 33935972 C T
Chr3 33936398 T A
Chr3 33936516 A G
Chr3 33936559 T C
Chr3 33937629 T C
Chr3 33937658 A G
Chr3 33938026 C T
Chr3 33938076 G C
Chr3 33938137 G A
Chr3 33938169 A G
Chr3 33938231 T C
Chr3 33938605 C T
Chr3 33938842 T G
Chr3 33939026 G T
Chr3 33939212 C T
Chr3 33939411 T C
Chr3 33939441 T A
Chr3 33939779 C G
Chr3 33940015 C T
Chr3 33940374 C T
Chr3 33940536 C A
Chr3 33940847 A T
Chr3 33940848 A G
Chr3 33941422 G A
Chr3 33941454 A G
Chr3 33941471 C T
Chr3 33941528 C T
Chr3 33941916 A G
Chr3 33941939 A C
Chr3 33942187 G A
Chr3 33942923 C G
Chr3 33943485 A C
Chr3 33944011 G A
Chr3 33944516 A G
Chr3 33944573 A T
Chr3 33944616 C T
Chr3 33944666 A G
Chr3 33944670 C T
Chr3 33944678 T G
Chr3 33944827 G T
Chr3 33944834 G A
Chr3 33944954 C T
Chr3 33944965 C T
Chr3 33944976 C G
Chr3 33945029 G A
Chr3 33945161 G A
Chr3 33945177 A G
Chr3 33945245 T C
Chr3 33945256 A G
Chr3 33945494 C T
Chr3 33945505 C T
Chr3 33945648 T C
Chr3 33945905 A G
Chr3 33946106 C T
Chr3 33946307 A G
Chr3 33946702 T G
Chr3 33947591 A T
Chr3 33947741 G A
Chr3 33948439 C T
Chr3 33948615 A G
Chr3 33948946 A G
Chr3 33949186 T C
Chr3 33949522 A G
Chr3 33950335 T A
Chr3 33951017 A T
Chr3 33951214 C T
Chr3 33951249 A C
Chr3 33951752 T G
Chr3 33951825 T C
Chr3 33952039 C T
Chr3 33952198 T C
Chr3 33952204 G A
Chr3 33952280 G C
Chr3 33952344 A G
Chr3 33952423 A G
Chr3 33952786 G A
Chr3 33952919 G A
Chr3 33953930 C A
Chr3 33954775 C T
Chr3 33954866 C A
Chr3 33954920 G T
Chr3 33955073 G T
Chr3 33955655 A G
Chr3 33955865 T C
Chr3 33956833 G C
Chr3 33957285 T A
Chr3 33957418 T C
Chr3 33957436 C T
Chr3 33958965 C T
Chr3 33959805 A G
Chr3 33959822 T C
Chr3 33959885 T C
Chr3 33959916 C T
Chr3 33959922 T A
Chr3 33960103 A C
Chr3 33960373 A T
Chr3 33960627 A G
Chr3 33962478 T A
Chr3 33963581 C A
Chr3 33964124 A C
Chr3 33964294 T C
Chr3 33965517 C T
Chr3 33965910 A G
Chr3 33966027 T C
Chr3 33966079 C T
Chr3 33966188 C T
Chr3 33966418 A C
Chr3 33966710 A T
Chr3 33966720 T C
Chr3 33966826 T C
Chr3 33966846 T C
Chr3 33966892 T C
Chr3 33967070 C T
Chr3 33967692 T G
Chr3 33968761 A T
Chr3 33968777 C T
Chr3 33969072 A G
Chr3 33969519 G T
Chr3 33969640 C T
Chr3 33970666 A T
Chr3 33971946 A G
Chr3 33972060 T C
Chr3 33972066 C T
Chr3 33972092 G A
Chr3 33972098 C T
Chr3 33972145 T C
Chr3 33972183 T C
Chr3 33972222 C T
Chr3 33972245 A G
Chr3 33972256 T C
Chr3 33972312 A C
Chr3 33972397 G C
Chr3 33972422 C T
Chr3 33972428 A G
Chr3 33972521 C T
Chr3 33972592 T C
Chr3 33972624 T C
Chr3 33972634 G A
Chr3 33972840 G A
Chr3 33972896 T C
Chr3 33972919 C T
Chr3 33973064 G A
Chr3 33973114 A G
Chr3 33973128 G A
Chr3 33973131 G A
Chr3 33973159 C T
Chr3 33973164 C T
Chr3 33973170 C A
Chr3 33973171 T C
Chr3 33973172 T C
Chr3 33973179 A G
Chr3 33973220 A G
Chr3 33973290 G A
Chr3 33973500 A G
Chr3 33973548 G A
Chr3 33973933 C T
Chr3 33973976 A G
Chr3 33974043 G A
Chr3 33974076 A G
Chr3 33974089 C T
Chr3 33974105 T C
Chr3 33974114 T C
Chr3 33974167 G C
Chr3 33974186 A G
Chr3 33974193 C A
Chr3 33974321 G A
Chr3 33974328 T C
Chr3 33974346 A G
Chr3 33974354 G A
Chr3 33974364 C T
Chr3 33974631 T A
Chr3 33974857 G A
Chr3 33974865 G A
Chr3 33974869 C T
Chr3 33975066 C G
Chr3 33975183 A G
Chr3 33975319 C T
Chr3 33976875 A G
Chr3 33976943 A G
Chr3 33977615 T C
Chr3 33978091 C A
Chr3 33978096 A G
Chr3 33978100 A G
Chr3 33978175 G T
Chr3 33978840 A G
Chr3 33979506 C T
Chr3 33979549 A T
Chr3 33979564 A G
Chr3 33979660 A T
Chr3 33979670 T C
Chr3 33979717 C T
Chr3 33979739 A C
Chr3 33979746 C G
Chr3 33979798 T C
Chr3 33980103 A G
Chr3 33980163 C G
Chr3 33980175 T G
Chr3 33980251 T C
Chr3 33980293 A G
Chr3 33980369 C A
Chr3 33980527 G A
Chr3 33980752 C A
Chr3 33980753 T G
Chr3 33980754 C G
Chr3 33980756 C G
Chr3 33980760 A T
Chr3 33980761 G T
Chr3 33980763 T C
Chr3 33980765 G T
Chr3 33980767 G C
Chr3 33980778 T A
Chr3 33980780 T G
Chr3 33980786 T C
Chr3 33980796 G A
Chr3 33980810 T C
Chr3 33982022 A G
Chr3 33982192 A C
Chr3 33982193 C A
Chr3 33982598 T C
Chr3 33982905 C T
Chr3 33983056 G A
Chr3 33983477 C T
Chr3 33984013 G A
Chr3 33984392 T G
Chr3 33984677 C T
Chr3 33985017 A T
Chr3 33985037 C G
Chr3 33985788 C A
Chr3 33986971 C G
Chr3 33986999 C A
Chr3 33987006 T C
Chr3 33987011 A G
Chr3 33987397 A G
Chr3 33987469 T C
Chr3 33987495 T G
Chr3 33987516 A G
Chr3 33987534 A T
Chr3 33987582 G A
Chr3 33987937 G A
Chr3 33988166 C T
Chr3 33988173 C T
Chr3 33988418 A C
Chr3 33988437 A G
Chr3 33988453 T C
Chr3 33988794 C G
Chr3 33988931 A C
Chr3 33989342 T C
Chr3 33989420 A G
Chr3 33989450 G T
Chr3 33989457 T G
Chr3 33989894 A T
Chr3 33989981 T A
Chr3 33990366 T C
Chr3 33990701 T C
Chr3 33991956 C T
Chr3 33992133 A G
Chr3 33992167 A T
Chr3 33992483 C T
Chr3 33992710 C T
Chr3 33992711 C T
Chr3 33992856 C T
Chr3 33993232 A G
Chr3 33993303 T C
Chr3 33993469 C T
Chr3 33993542 T C
Chr3 33993624 A C
Chr3 33993721 A C
Chr3 33993724 C T
Chr3 33993729 C T
Chr3 33993822 T C
Chr3 33993823 G A
Chr3 33993826 A G
Chr3 33993888 A G
Chr3 33993953 C T
Chr3 33994080 A G
Chr3 33994106 T C
Chr3 33994235 T C
Chr3 33994301 T C
Chr3 33994554 T A
Chr3 33994623 C G
Chr3 33994646 C A
Chr3 33994667 A C
Chr3 33994711 C T
Chr3 33994824 G T
Chr3 33994887 A G
Chr3 33994904 T C
Chr3 33994915 C T
Chr3 33994916 C T
Chr3 33994938 T C
Chr3 33994967 T C
Chr3 33994993 T C
Chr3 33995009 T C
Chr3 33995021 T C
Chr3 33995050 G A
Chr3 33995082 A G
Chr3 33995085 A G
Chr3 33995088 G A
Chr3 33995090 G A
Chr3 33995093 A G
Chr3 33995166 A G
Chr3 33995194 A T
Chr3 33995206 G T
Chr3 33995259 T C
Chr3 33995268 G A
Chr3 33995300 A G
Chr3 33995305 A G
Chr3 33995558 G A
Chr3 33995637 T A
Chr3 33995744 G C
Chr3 33995750 G A
Chr3 33995753 A T
Chr3 33995755 C A
Chr3 33995774 C A
Chr3 33995797 C A
Chr3 33995798 T A
Chr3 33995812 G A
Chr3 33996294 G A
Chr3 33996344 G C
Chr3 33996426 G A
Chr3 33996475 G A
Chr3 33996835 G A
Chr3 33996952 A G
Chr3 33997115 G A
Chr3 33997143 C T
Chr3 33997157 T A
Chr3 33997164 G A
Chr3 33997170 A G
Chr3 33997186 T C
Chr3 33997197 T C
Chr3 33997392 G A
Chr3 33997411 G A
Chr3 33997431 C A
Chr3 33997546 T G
Chr3 33997586 A G
Chr3 33997592 A G
Chr3 33997629 G A
Chr3 33997645 G A
Chr3 33997728 G A
Chr3 33997793 G C
Chr3 33997886 C A
Chr3 33997906 G A
Chr3 33997961 G T
Chr3 33998048 G A
Chr3 33998122 A C
Chr3 33998144 T A
Chr3 33998204 A T
Chr3 33998250 C T
Chr3 33998398 T A
Chr3 33998418 T G
Chr3 33998458 T C
Chr3 33998463 T G
Chr3 33998580 T A
Chr3 33998599 C T
Chr3 33998835 C T
Chr3 33998980 C A
Chr3 33999020 G A
Chr3 33999155 T C
Chr3 33999174 A G
Chr3 33999191 G A
Chr3 33999196 T C
Chr3 33999242 A G
Chr3 33999273 C G
Chr3 33999296 G A
Chr3 33999412 A T
Chr3 33999433 C T
Chr3 33999440 T C
Chr3 33999495 A C
Chr3 33999545 G A
Chr3 33999566 A T
Chr3 33999584 C G
Chr3 33999610 T C
Chr3 33999701 A G
Chr3 33999811 A G
Chr3 33999838 A G
Chr3 33999842 T C
Chr3 33999861 C T
Chr3 33999888 T C
Chr3 33999930 A G
Chr3 34000068 C T
Chr3 34000147 C T
Chr3 34000168 T C
Chr3 34000244 G A
Chr3 34000268 T G
Chr3 34000335 T C
Chr3 34000409 C T
Chr3 34000417 G T
Chr3 34000442 C T
Chr3 34000478 C T
Chr3 34000484 G A
Chr3 34000516 T C
Chr3 34000552 C T
Chr3 34000590 A G
Chr3 34000652 C T
Chr3 34000740 A C
Chr3 34000887 A G
Chr3 34000907 T C
Chr3 34000934 T C
Chr3 34000942 C A
Chr3 34000996 T C
Chr3 34001024 G A
Chr3 34001081 G A
Chr3 34001082 T C
Chr3 34001109 T G
Chr3 34001127 C T
Chr3 34001145 A G
Chr3 34001175 G A
Chr3 34001218 G T
Chr3 34001387 T C
Chr3 34001445 C T
Chr3 34001456 C T
Chr3 34001493 G A
Chr3 34001520 C T
Chr3 34001551 A G
Chr3 34001590 T C
Chr3 34001601 C T
Chr3 34001706 A G
Chr3 34001726 T C
Chr3 34001854 A G
Chr3 34001865 A C
Chr3 34001921 T C
Chr3 34001975 C T
Chr3 34002123 T C
Chr3 34002155 T C
Chr3 34002170 G C
Chr3 34002181 C T
Chr3 34002197 C T
Chr3 34002237 G A
Chr3 34002241 C T
Chr3 34002296 T C
Chr3 34002297 G A
Chr3 34002330 T C
Chr3 34002367 A T
Chr3 34002398 C T
Chr3 34002450 G A
Chr3 34002578 G A
Chr3 34002615 C T
Chr3 34002718 A C
Chr3 34002719 G A
Chr3 34002726 T C
Chr3 34002747 G A
Chr3 34002793 A G
Chr3 34002903 C T
Chr3 34002919 C T
Chr3 34002927 T C
Chr3 34002944 G C
Chr3 34002962 A G
Chr3 34002970 C G
Chr3 34003019 C T
Chr3 34003024 A G
Chr3 34003080 C T
Chr3 34003111 T C
Chr3 34003156 C G
Chr3 34003180 C T
Chr3 34003206 C T
Chr3 34003213 G A
Chr3 34003214 A G
Chr3 34003221 A T
Chr3 34003297 C T
Chr3 34003419 G A
Chr3 34003506 A T
Chr3 34003510 A G
Chr3 34003713 C T
Chr3 34003717 A G
Chr3 34003766 T C
Chr3 34003782 A G
Chr3 34003803 C T
Chr3 34003811 A G
Chr3 34003828 A C
Chr3 34003891 T A
Chr3 34003892 T A
Chr3 34003948 T C
Chr3 34004051 A G
Chr3 34004102 T C
Chr3 34004154 T C
Chr3 34004224 A G
Chr3 34004276 G A
Chr3 34004305 G C
Chr3 34004363 C T
Chr3 34004382 T C
Chr3 34004473 T C
Chr3 34004548 A G
Chr3 34004578 G T
Chr3 34004625 A G
Chr3 34004675 A G
Chr3 34004765 G A
Chr3 34004979 G A
Chr3 34005086 G A
Chr3 34005089 G C
Chr3 34005117 A G
Chr3 34005253 C T
Chr3 34005341 A C
Chr3 34005414 T A
Chr3 34005421 C T
Chr3 34005433 G A
Chr3 34005530 T A
Chr3 34005591 A G
Chr3 34005643 G T
Chr3 34005648 C T
Chr3 34005651 A G
Chr3 34005667 T G
Chr3 34005688 G A
Chr3 34005708 G A
Chr3 34005766 A G
Chr3 34005905 A G
Chr3 34005907 T C
Chr3 34005977 A G
Chr3 34006131 C T
Chr3 34006173 G A
Chr3 34006340 A C
Chr3 34006349 A T
Chr3 34006359 T C
Chr3 34006399 G A
Chr3 34006473 C T
Chr3 34006685 T G
Chr3 34006840 G T
Chr3 34006951 T C
Chr3 34006956 T C
Chr3 34006960 G A
Chr3 34007031 A G
Chr3 34007232 C T
Chr3 34007308 C T
Chr3 34007319 T C
Chr3 34007322 C T
Chr3 34007352 C G
Chr3 34007417 C T
Chr3 34007422 C T
Chr3 34007619 A G
Chr3 34007700 T C
Chr3 34007782 A G
Chr3 34007794 G A
Chr3 34008023 C T
Chr3 34008140 T C
Chr3 34008141 C T
Chr3 34008142 C G
Chr3 34008144 C T
Chr3 34008153 T C
Chr3 34008182 T C
Chr3 34008185 A G
Chr3 34008307 A G
Chr3 34008419 G T
Chr3 34008531 T G
Chr3 34008624 T A
Chr3 34008643 A G
Chr3 34008744 T C
Chr3 34008781 G T
Chr3 34008963 G T
Chr3 34009110 G A
Chr3 34009135 T C
Chr3 34009371 C T
Chr3 34009589 T C
Chr3 34009682 T C
Chr3 34009819 G A
Chr3 34009865 A G
Chr3 34009909 C T
Chr3 34009911 A G
Chr3 34009954 A G
Chr3 34010020 T G
Chr3 34010155 C T
Chr3 34010208 T G
Chr3 34010299 C T
Chr3 34010536 C T
Chr3 34010539 G C
Chr3 34010548 G A
Chr3 34010583 A G
Chr3 34010611 T C
Chr3 34010684 T C
Chr3 34010708 G T
Chr3 34010714 A G
Chr3 34010733 C T
Chr3 34010756 G A
Chr3 34010945 C T
Chr3 34010946 C T
Chr3 34011024 C T
Chr3 34011054 C T
Chr3 34011089 C T
Chr3 34011125 A G
Chr3 34011145 T G
Chr3 34011150 C T
Chr3 34011159 T C
Chr3 34011215 C T
Chr3 34011243 G A
Chr3 34011312 G T
Chr3 34011374 T C
Chr3 34011460 T C
Chr3 34011713 T C
Chr3 34011963 A G
Chr3 34012086 T G
Chr3 34012295 T A
Chr3 34012299 T C
Chr3 34012305 T C
Chr3 34012318 G C
Chr3 34012461 C G
Chr3 34012478 T C
Chr3 34012539 T C
Chr3 34012697 C T
Chr3 34013236 G A
Chr3 34013987 T A
Chr3 34014208 T C
Chr3 34014352 A G
Chr3 34014536 G A
Chr3 34014666 G T
Chr3 34014955 A G
Chr3 34014981 A G
Chr3 34015008 A G
Chr3 34015066 A C
Chr3 34015068 G A
Chr3 34015071 G T
Chr3 34015112 T C
Chr3 34015165 A G
Chr3 34015212 C A
Chr3 34016140 T C
Chr3 34016167 C T
Chr3 34016176 A G
Chr3 34016177 T C
Chr3 34016240 C T
Chr3 34016241 G A
Chr3 34016845 C A
Chr3 34016873 G A
Chr3 34016943 C T
Chr3 34017001 C G
Chr3 34017210 G A
Chr3 34017293 C G
Chr3 34017296 C G
Chr3 34017424 G C
Chr3 34017655 G A
Chr3 34017777 G A
Chr3 34019024 G A
Chr3 34019040 T C
Chr3 34019064 T C
Chr3 34019386 T C
Chr3 34019409 A T
Chr3 34019435 T C
Chr3 34019520 T C
Chr3 34019860 C T
Chr3 34019890 T G
Chr3 34019933 G A
Chr3 34020167 C T
Chr3 34020173 T G
Chr3 34020176 C A
Chr3 34020262 C T
Chr3 34021075 G A
Chr3 34021484 T A
Chr3 34023350 T C
Chr3 34023465 A G
Chr3 34023607 A G
Chr3 34023755 C G
Chr3 34024628 A G
Chr3 34024668 T C
Chr3 34025083 T C
Chr3 34025132 A G
Chr3 34025967 G A
Chr3 34027102 A G
Chr3 34027120 A G
Chr3 34027275 G A
Chr3 34028641 T G
Chr3 34028660 A C
Chr3 34028947 A G
Chr3 34029236 A T
Chr3 34029354 A G
Chr3 34029896 T C
Chr3 34031006 A C
Chr3 34031503 G A
Chr3 34031764 T A
Chr3 34032084 A T
Chr3 34032214 C A
Chr3 34032217 C A
Chr3 34032597 G T
Chr3 34032985 T G
Chr3 34036791 A G
Chr3 34037045 T A
Chr3 34037047 C T
Chr3 34037085 A T
Chr3 34037182 A T
Chr3 34037187 A G
Chr3 34037215 G C
Chr3 34037227 T C
Chr3 34037251 A T
Chr3 34037259 T C
Chr3 34037276 C A
Chr3 34037281 C A
Chr3 34037326 A G
Chr3 34037465 A T
Chr3 34037467 G A
Chr3 34037594 C T
Chr3 34037803 A T
Chr3 34038534 C G
Chr3 34038912 C A
Chr3 34038947 A G
Chr3 34039101 C A
Chr3 34039183 A T
Chr3 34040880 T C
Chr3 34041247 C G
Chr3 34041486 A C
Chr3 34041787 T C
Chr3 34041858 C T
Chr3 34041974 T C
Chr3 34042016 A G
Chr3 34042045 T C
Chr3 34042052 A G
Chr3 34042064 C T
Chr3 34042079 A T
Chr3 34076394 T C
Chr3 34076400 G A
Chr3 34076577 A T
Chr3 34076582 T G
Chr3 34076622 G A
Chr3 34076627 G T
Chr3 34076689 T G
Chr3 34076947 C T
Chr3 34077125 A G
Chr3 34077959 G T
Chr3 34078030 G A
Chr3 34078056 T A
Chr3 34078057 G T
Chr3 34078063 C T
Chr3 34078354 A G
Chr3 34078595 T G
Chr3 34078757 G A
Chr3 34079028 C T
Chr3 34079386 T C
Chr3 34079410 T A
Chr3 34079785 T G
Chr3 34080194 C A
Chr3 34080249 A C
Chr3 34080277 A C
Chr3 34080906 C T
Chr3 34081897 C T
Chr3 34082718 A G
Chr3 34085190 G A
Chr3 34085260 T C
Chr3 34085637 G T
Chr3 34086674 T C
Chr3 34086692 C T
Chr3 34088202 C T
Chr3 34088423 C A
Chr3 34088490 A C
Chr3 34088736 C T
Chr3 34088900 A G
Chr3 34088973 T C
Chr3 34089032 T A
Chr3 34089526 C G
Chr3 34089565 A G
Chr3 34089625 T C
Chr3 34089629 T C
Chr3 34089667 T C
Chr3 34089671 C A
Chr3 34089680 T G
Chr3 34089703 T C
Chr3 34089713 A G
Chr3 34089811 G A
Chr3 34089851 T A
Chr3 34089951 C T
Chr3 34090262 T G
Chr3 34090276 G A
Chr3 34090285 A G
Chr3 34090398 T G
Chr3 34090525 G A
Chr3 34090926 T C
Chr3 34091161 C T
Chr3 34091225 C T
Chr3 34091900 A C
Chr3 34092131 T G
Chr3 34092148 G A
Chr3 34092235 G A
Chr3 34092291 A G
Chr3 34092353 G T
Chr3 34092798 T C
Chr3 34092822 T A
Chr3 34093213 G C
Chr3 34095612 A T
Chr3 34095802 T C
Chr3 34096151 T A
Chr3 34096152 T A
Chr3 34097250 C A
Chr3 34097459 T C
Chr3 34097484 T C
Chr3 34097662 T C
Chr3 34097714 C T
Chr3 34098104 A G
Chr3 34098127 G A
Chr3 34098148 G A
Chr3 34098224 T C
Chr3 34100164 T G
Chr3 34100816 T C
Chr3 34105080 T A
Chr3 34105082 A G
Chr3 34105475 C T
Chr3 34105673 C A
Chr3 34105829 T C
Chr3 34106131 A G
Chr3 34106193 G A
Chr3 34106556 C T
Chr3 34106798 A G
Chr3 34107190 A G
Chr3 34107521 C T
Chr3 34107808 C A
Chr3 34107951 G A
Chr3 34107963 T A
Chr3 34108005 C T
Chr3 34108145 T C
Chr3 34108164 G T
Chr3 34108320 A T
Chr3 34108426 A G
Chr3 34108765 A G
Chr3 34108991 G A
Chr3 34109179 T C
Chr3 34109270 A G
Chr3 34109757 G A
Chr3 34109781 T C
Chr3 34109792 A G
Chr3 34110003 C T
Chr3 34110118 T C
Chr3 34110122 T C
Chr3 34110390 T C
Chr3 34110554 A G
Chr3 34110561 G A
Chr3 34110572 T C
Chr3 34110605 T C
Chr3 34110636 A G
Chr3 34110688 G T
Chr3 34110696 C T
Chr3 34111472 A C
Chr3 34111580 C G
Chr3 34112035 C A
Chr3 34112063 A C
Chr3 34112284 T C
Chr3 34112339 T C
Chr3 34112590 A G
Chr3 34112611 A G
Chr3 34114404 G T
Chr3 34115408 G A
Chr3 34115658 G A
Chr3 34115690 A T
Chr3 34116742 T C
Chr3 34116751 G A
Chr3 34116786 A T
Chr3 34116848 C G
Chr3 34117497 A G
Chr3 34118812 C T
Chr3 34118895 T C
Chr3 34120060 A G
Chr3 34120387 A G
Chr3 34120580 T A
Chr3 34121108 T C
Chr3 34122056 T C
Chr3 34122918 G A
Chr3 34123070 T A
Chr3 34124755 T C
Chr3 34125962 T C
Chr3 34126064 T C
Chr3 34126086 G A
Chr3 34126099 G A
Chr3 34126208 A G
Chr3 34126256 C T
Chr3 34126442 A C
Chr3 34127389 C T
Chr3 34127725 G C
Chr3 34127780 A G
Chr3 34127849 T G
Chr3 34127982 C T
Chr3 34128101 C A
Chr3 34128757 G C
Chr3 34128940 G A
Chr3 34129046 G C
Chr3 34129340 G A
Chr3 34129373 C T
Chr3 34129438 C G
Chr3 34129555 C T
Chr3 34129569 A G
Chr3 34129584 T C
Chr3 34129741 T C
Chr3 34130054 C T
Chr3 34130122 T C
Chr3 34130429 G T
Chr3 34130523 C T
Chr3 34130556 C G
Chr3 34130937 A G
Chr3 34131977 G A
Chr3 34132274 C T
Chr3 34132737 T A
Chr3 34133640 A C
Chr3 34134698 T C
Chr3 34136596 A G
Chr3 34137234 T C
Chr3 34137268 A T
Chr3 34137437 A G
Chr3 34137484 G A
Chr3 34137523 C T
Chr3 34137752 A G
Chr3 34138344 T C
Chr3 34138641 G A
Chr3 34138646 A G
Chr3 34139228 C T
Chr3 34139439 A T
Chr3 34140034 G A
Chr3 34140388 C T
Chr3 34140609 G A
Chr3 34141115 A G
Chr3 34141129 C T
Chr3 34141245 G C
Chr3 34141587 T C
Chr3 34141622 G A
Chr3 34141764 T G
Chr3 34141957 G A
Chr3 34142015 C T
Chr3 34142112 T G
Chr3 34142267 T G
Chr3 34142785 C G
Chr3 34143192 G A
Chr3 34143363 A G
Chr3 34143573 T G
Chr3 34144016 G A
Chr3 34144130 G A
Chr3 34144176 C A
Chr3 34144264 T C
Chr3 34144329 T C
Chr3 34144408 C G
Chr3 34144579 A G
Chr3 34144710 G A
Chr3 34144734 T C
Chr3 34144757 A G
Chr3 34145003 A T
Chr3 34145058 C T
Chr3 34145257 A G
Chr3 34145557 A T
Chr3 34145558 A T
Chr3 34145559 A T
Chr3 34145566 G A
Chr3 34146134 G A
Chr3 34146336 G T
Chr3 34146900 A C
Chr3 34147496 C G
Chr3 34147897 T C
Chr3 34147973 A G
Chr3 34148005 A T
Chr3 34148428 A G
Chr3 34149262 G A
Chr3 34149331 C T
Chr3 34149369 G A
Chr3 34149489 T C
Chr3 34149513 G A
Chr3 34149531 C T
Chr3 34149575 C T
Chr3 34149628 C T
Chr3 34149667 A G
Chr3 34149796 C A
Chr3 34149847 A T
Chr3 34149856 T C
Chr3 34149865 C T
Chr3 34150080 T C
Chr3 34150087 A G
Chr3 34150146 T A
Chr3 34150193 T C
Chr3 34150194 T A
Chr3 34150255 G T
Chr3 34150266 G A
Chr3 34150303 T A
Chr3 34150321 A C
Chr3 34150356 A G
Chr3 34150432 G C
Chr3 34150627 A G
Chr3 34150663 C T
Chr3 34150690 G A
Chr3 34150709 C T
Chr3 34151490 A G
Chr3 34151709 G A
Chr3 34152233 T A
Chr3 34152398 G T
Chr3 34152420 G A
Chr3 34152433 C T
Chr3 34152434 G A
Chr3 34152544 A T
Chr3 34152552 T A
Chr3 34152739 A T
Chr3 34153033 T C
Chr3 34153054 T C
Chr3 34153135 T A
Chr3 34153282 A G
Chr3 34153816 T G
Chr3 34153913 C T
Chr3 34154200 T A
Chr3 34154312 G A
Chr3 34154795 C T
Chr3 34154837 T C
Chr3 34154840 G C
Chr3 34154892 A T
Chr3 34154938 A G
Chr3 34154974 T C
Chr3 34154981 G A
Chr3 34156212 A G
Chr3 34156510 A G
Chr3 34156968 A G
Chr3 34158146 C T
Chr3 34158273 T C
Chr3 34158322 A G
Chr3 34158463 C T
Chr3 34158480 A T
Chr3 34158523 A T
Chr3 34158651 T A
Chr3 34158743 C T
Chr3 34158989 T A
Chr3 34158999 A G
Chr3 34159066 C T
Chr3 34159208 A C
Chr3 34159326 A G
Chr3 34159365 T C
Chr3 34159963 T C
Chr3 34159991 T C
Chr3 34160165 T G
Chr3 34160248 G A
Chr3 34160673 C T
Chr3 34162119 T C
Chr3 34162180 A G
Chr3 34162486 A G
Chr3 34165668 C T
Chr3 34167536 T C
Chr3 34168140 A G
Chr3 34168907 C T
Chr3 34169019 T C
Chr3 34169029 T C
Chr3 34170335 T A
Chr3 34170504 G A
Chr3 34170529 A G
Chr3 34170578 G A
Chr3 34170613 A G
Chr3 34171537 C A
Chr3 34171722 T C
Chr3 34171723 G A
Chr3 34171725 C G
Chr3 34171729 A G
Chr3 34171731 G T
Chr3 34171732 G C
Chr3 34171737 C A
Chr3 34171742 A G
Chr3 34171744 A T
Chr3 34171750 A T
Chr3 34171760 G C
Chr3 34171761 A T
Chr3 34171762 G T
Chr3 34171763 A C
Chr3 34171765 A C
Chr3 34171766 A G
Chr3 34171768 A T
Chr3 34171769 A T
Chr3 34171770 A T
Chr3 34171771 A C
Chr3 34171775 A C
Chr3 34171776 G T
Chr3 34171781 C G
Chr3 34172102 T A
Chr3 34172116 T A
Chr3 34172296 G A
Chr3 34173612 C T
Chr3 34173655 T C
Chr3 34173930 G A
Chr3 34174526 C A
Chr3 34175449 A G
Chr3 34175585 T C
Chr3 34175992 G C
Chr3 34176822 T G
Chr3 34176832 T A
Chr3 34176862 G A
Chr3 34176883 G A
Chr3 34176963 G A
Chr3 34176973 A T
Chr3 34177079 T G
Chr3 34177372 A T
Chr3 34177375 A T
Chr3 34177378 A G
Chr3 34177399 T C
Chr3 34177410 G A
Chr3 34177526 C A
Chr3 34177604 C A
Chr3 34177637 C T
Chr3 34177733 C T
Chr3 34177853 C G
Chr3 34177868 C G
Chr3 34178013 A G
Chr3 34178278 C T
Chr3 34178341 T A
Chr3 34178419 A G
Chr3 34178567 C A
Chr3 34178618 T C
Chr3 34178660 A T
Chr3 34178674 G A
Chr3 34178712 A G
Chr3 34178722 G A
Chr3 34178772 C T
Chr3 34178842 A G
Chr3 34178845 G A
Chr3 34178875 A G
Chr3 34178877 C T
Chr3 34178878 C T
Chr3 34178923 T A
Chr3 34178947 A T
Chr3 34178949 G A
Chr3 34179396 G A
Chr3 34179462 A G
Chr3 34179478 G T
Chr3 34179548 G A
Chr3 34179591 G A
Chr3 34179613 G C
Chr3 34179617 C T
Chr3 34179631 A G
Chr3 34179653 A G
Chr3 34179657 G A
Chr3 34179667 G A
Chr3 34179671 C T
Chr3 34179719 G T
Chr3 34179724 A G
Chr3 34179745 C G
Chr3 34179773 T C
Chr3 34179825 T C
Chr3 34179988 A G
Chr3 34179999 T C
Chr3 34180057 T C
Chr3 34180085 G A
Chr3 34180104 C T
Chr3 34180109 G T
Chr3 34180140 G A
Chr3 34180163 C T
Chr3 34180187 T C
Chr3 34180222 A C
Chr3 34180259 A G
Chr3 34180264 C T
Chr3 34180332 T C
Chr3 34180433 C T
Chr3 34180539 A T
Chr3 34180672 C T
Chr3 34180693 C T
Chr3 34180830 G C
Chr3 34180862 C T
Chr3 34180885 T C
Chr3 34180909 A G
Chr3 34180920 T C
Chr3 34181003 T C
Chr3 34181069 T C
Chr3 34181128 G A
Chr3 34181146 T C
Chr3 34181156 A G
Chr3 34181206 T A
Chr3 34181387 T A
Chr3 34181538 G A
Chr3 34181635 A G
Chr3 34181785 C T
Chr3 34181986 C T
Chr3 34181992 T G
Chr3 34182019 T C
Chr3 34182075 T C
Chr3 34182079 A C
Chr3 34182084 A T
Chr3 34182088 C T
Chr3 34182178 A T
Chr3 34182244 G A
Chr3 34182337 C T
Chr3 34182347 G C
Chr3 34182350 A C
Chr3 34182359 A C
Chr3 34182378 G T
Chr3 34182417 T A
Chr3 34182499 C A
Chr3 34182664 G A
Chr3 34182683 A C
Chr3 34182745 T C
Chr3 34182774 T C
Chr3 34182777 A G
Chr3 34182821 C T
Chr3 34182871 G A
Chr3 34183323 A G
Chr3 34183383 G A
Chr3 34183482 G T
Chr3 34183754 C T
Chr3 34183847 C T
Chr3 34183878 T C
Chr3 34183972 G A
Chr3 34184007 T C
Chr3 34184012 A G
Chr3 34184018 A T
Chr3 34184033 C T
Chr3 34184034 G C
Chr3 34184041 T A
Chr3 34184044 A G
Chr3 34184047 G A
Chr3 34184065 C A
Chr3 34184069 T G
Chr3 34184084 G A
Chr3 34184100 T G
Chr3 34184107 A T
Chr3 34184113 A G
Chr3 34184118 C T
Chr3 34184124 T C
Chr3 34184129 C T
Chr3 34184218 G A
Chr3 34184231 T G
Chr3 34184244 C G
Chr3 34184247 C T
Chr3 34184499 T C
Chr3 34184541 C T
Chr3 34184682 T C
Chr3 34184894 C T
Chr3 34185096 G C
Chr3 34185369 G A
Chr3 34185578 C A
Chr3 34185665 T A
Chr3 34186402 A G
Chr3 34187478 A C
Chr3 34187510 G A
Chr3 34187943 T A
Chr3 34188114 A G
Chr3 34188420 A G
Chr3 34188453 A G
Chr3 34188550 A C
Chr3 34188581 G A
Chr3 34188586 C T
Chr3 34188609 C T
Chr3 34188666 G A
Chr3 34188703 G A
Chr3 34188725 T C
Chr3 34188770 T C
Chr3 34188777 T C
Chr3 34188855 T C
Chr3 34188865 T C
Chr3 34188867 G A
Chr3 34188893 T C
Chr3 34188904 T C
Chr3 34188916 A G
Chr3 34189010 A G
Chr3 34189058 C T
Chr3 34189060 A G
Chr3 34189071 C T
Chr3 34189284 A G
Chr3 34189645 G A
Chr3 34189655 C T
Chr3 34189674 C T
Chr3 34189689 G T
Chr3 34189757 C T
Chr3 34189763 C T
Chr3 34189871 C T
Chr3 34189917 G C
Chr3 34189936 C T
Chr3 34189946 G A
Chr3 34189977 T C
Chr3 34189985 G A
Chr3 34190004 A G
Chr3 34190033 C A
Chr3 34190080 A G
Chr3 34190199 T C
Chr3 34190226 G A
Chr3 34190387 T C
Chr3 34190390 A G
Chr3 34190406 G A
Chr3 34190429 T C
Chr3 34190583 T C
Chr3 34190614 G A
Chr3 34190672 C T
Chr3 34190691 C T
Chr3 34190709 A G
Chr3 34190738 C T
Chr3 34190740 T C
Chr3 34190813 A T
Chr3 34190920 T G
Chr3 34191121 C G
Chr3 34191291 G A
Chr3 34191308 A G
Chr3 34191317 A G
Chr3 34191321 G A
Chr3 34191350 A T
Chr3 34191362 C A
Chr3 34191398 C T
Chr3 34191400 T A
Chr3 34191452 C A
Chr3 34191546 A C
Chr3 34191593 G T
Chr3 34191661 T C
Chr3 34191675 C T
Chr3 34191676 G A
Chr3 34191696 T C
Chr3 34191699 T C
Chr3 34191714 T C
Chr3 34191718 G A
Chr3 34191724 A T
Chr3 34191747 C T
Chr3 34191762 A G
Chr3 34191769 G A
Chr3 34191792 C T
Chr3 34191800 A G
Chr3 34191841 C T
Chr3 34191992 T C
Chr3 34192027 T C
Chr3 34192086 A T
Chr3 34192146 G A
Chr3 34192441 A G
Chr3 34192488 G A
Chr3 34192534 G A
Chr3 34192543 G A
Chr3 34192552 G A
Chr3 34192564 T C
Chr3 34192824 G A
Chr3 34192950 A G
Chr3 34193017 A G
Chr3 34193028 G T
Chr3 34193209 A T
Chr3 34193291 G A
Chr3 34193302 G A
Chr3 34193349 C T
Chr3 34193394 C T
Chr3 34193400 A G
Chr3 34193412 C T
Chr3 34193415 G A
Chr3 34193456 C T
Chr3 34193475 A G
Chr3 34193491 G A
Chr3 34193509 T C
Chr3 34193510 T C
Chr3 34193656 C G
Chr3 34193784 G C
Chr3 34193798 C A
Chr3 34193802 A T
Chr3 34194041 G T
Chr3 34194114 C T
Chr3 34194127 C T
Chr3 34194142 C T
Chr3 34194144 T C
Chr3 34194170 A C
Chr3 34194180 G A
Chr3 34194182 G A
Chr3 34194186 G A
Chr3 34194207 T C
Chr3 34194249 C T
Chr3 34194331 C T
Chr3 34194388 T C
Chr3 34194437 C T
Chr3 34194456 C T
Chr3 34194545 A C
Chr3 34194557 G A
Chr3 34194733 C T
Chr3 34194939 A G
Chr3 34195196 C T
Chr3 34195199 G C
Chr3 34195309 G C
Chr3 34195417 C T
Chr3 34195424 A C
Chr3 34195437 C T
Chr3 34195453 T C
Chr3 34195461 A G
Chr3 34195479 G A
Chr3 34195514 T C
Chr3 34195541 G A
Chr3 34195543 A T
Chr3 34195545 T C
Chr3 34195557 C T
Chr3 34195572 G A
Chr3 34195635 A C
Chr3 34195639 C T
Chr3 34195701 C A
Chr3 34195721 T G
Chr3 34195829 G A
Chr3 34195910 G T
Chr3 34195934 A G
Chr3 34195952 T C
Chr3 34195972 A G
Chr3 34196024 C T
Chr3 34196026 C A
Chr3 34196054 T C
Chr3 34196084 A T
Chr3 34196100 T C
Chr3 34196195 G C
Chr3 34196197 G A
Chr3 34196294 T C
Chr3 34196345 C T
Chr3 34196375 G A
Chr3 34196387 A T
Chr3 34196490 G A
Chr3 34196564 T C
Chr3 34196616 C T
Chr3 34196621 A G
Chr3 34196632 G A
Chr3 34196669 C T
Chr3 34196686 G A
Chr3 34196733 A G
Chr3 34196755 G A
Chr3 34196757 T A
Chr3 34196974 G A
Chr3 34196982 A G
Chr3 34196993 G A
Chr3 34197054 T C
Chr3 34197062 G A
Chr3 34197098 T C
Chr3 34197112 G A
Chr3 34197133 G A
Chr3 34197222 A T
Chr3 34197338 C T
Chr3 34197467 C T
Chr3 34197478 C T
Chr3 34197492 G A
Chr3 34197511 C T
Chr3 34197520 T C
Chr3 34197535 A G
Chr3 34197624 T C
Chr3 34197628 A G
Chr3 34197668 G A
Chr3 34197669 A G
Chr3 34197676 T C
Chr3 34197688 A G
Chr3 34197749 A T
Chr3 34198371 G C
Chr3 34198394 C T
Chr3 34198400 A G
Chr3 34198411 C T
Chr3 34198455 C T
Chr3 34198474 A C
Chr3 34198483 T G
Chr3 34198487 A T
Chr3 34198498 T C
Chr3 34198590 A T
Chr3 34198612 A T
Chr3 34198658 G A
Chr3 34198788 A C
Chr3 34198789 A G
Chr3 34198968 C T
Chr3 34199157 G A
Chr3 34199281 C T
Chr3 34199445 G A
Chr3 34199446 A G
Chr3 34199470 T C
Chr3 34199491 T C
Chr3 34199492 T C
Chr3 34199531 A T
Chr3 34199641 T C
Chr3 34199722 G A
Chr3 34199736 C T
Chr3 34199743 A G
Chr3 34199747 G T
Chr3 34199814 G T
Chr3 34199817 C T
Chr3 34199875 G A
Chr3 34200008 A C
Chr3 34200013 T G
Chr3 34200016 C G
Chr3 34200023 G T
Chr3 34200103 G A
Chr3 34200108 C T
Chr3 34200134 G C
Chr3 34200139 C A
Chr3 34200141 A G
Chr3 34200142 A G
Chr3 34200147 T C
Chr3 34200148 T A
Chr3 34200149 T A
Chr3 34200155 T A
Chr3 34200160 G A
Chr3 34200175 C G
Chr3 34200180 C A
Chr3 34200181 T A
Chr3 34200182 C A
Chr3 34200193 G A
Chr3 34200202 T G
Chr3 34200207 G C
Chr3 34200254 A T
Chr3 34200784 A G
Chr3 34200838 A T
Chr3 34201260 G A
Chr3 34201510 G A
Chr3 34201635 T A
Chr3 34201657 C T
Chr3 34201730 T C
Chr3 34201750 A G
Chr3 34201853 C T
Chr3 34201876 G A
Chr3 34201951 C T
Chr3 34202153 C T
Chr3 34202177 G T
Chr3 34202187 G A
Chr3 34202195 A G
Chr3 34202277 C T
Chr3 34202383 A T
Chr3 34202384 T C
Chr3 34202693 G A
Chr3 34202715 T G
Chr3 34202746 A G
Chr3 34202767 T A
Chr3 34202827 C A
Chr3 34202996 A C
Chr3 34203086 G A
Chr3 34203093 G A
Chr3 34203096 G T
Chr3 34203102 T C
Chr3 34203124 T C
Chr3 34203157 C T
Chr3 34203212 T A
Chr3 34203226 G A
Chr3 34203349 C T
Chr3 34203377 T A
Chr3 34203406 T A
Chr3 34203416 C A
Chr3 34203424 T A
Chr3 34203425 T C
Chr3 34203437 C T
Chr3 34203460 C A
Chr3 34203506 T A
Chr3 34203541 G A
Chr3 34203614 T C
Chr3 34203642 G A
Chr3 34203816 G A
Chr3 34203853 C T
Chr3 34203909 A G
Chr3 34203982 C T
Chr3 34204142 T C
Chr3 34204183 A G
Chr3 34204218 G A
Chr3 34204235 C T
Chr3 34204388 A G
Chr3 34204390 G A
Chr3 34204478 G T
Chr3 34204483 C T
Chr3 34204494 A G
Chr3 34204612 A T
Chr3 34204644 G A
Chr3 34204659 A G
Chr3 34205543 G C
Chr3 34205559 A G
Chr3 34205618 C T
Chr3 34205693 A G
Chr3 34205833 T C
Chr3 34205845 C T
Chr3 34205849 C T
Chr3 34205951 G A
Chr3 34205963 A G
Chr3 34205995 G A
Chr3 34206061 C A
Chr3 34206119 A G
Chr3 34206160 A C
Chr3 34206291 T C
Chr3 34206292 T C
Chr3 34206321 A C
Chr3 34206323 A C
Chr3 34206324 A T
Chr3 34206389 A C
Chr3 34206400 C T
Chr3 34206404 G A
Chr3 34206431 T C
Chr3 34206433 G A
Chr3 34206450 A C
Chr3 34206515 C A
Chr3 34206521 G A
Chr3 34206570 T A
Chr3 34206625 A G
Chr3 34206650 C G
Chr3 34206685 A C
Chr3 34206739 C T
Chr3 34206743 T G
Chr3 34206750 A G
Chr3 34206786 C G
Chr3 34206825 G A
Chr3 34206946 A C
Chr3 34206974 G A
Chr3 34206986 G A
Chr3 34207114 T C
Chr3 34207125 C T
Chr3 34207164 T A
Chr3 34207331 G T
Chr3 34207440 A G
Chr3 34207546 T C
Chr3 34207612 G T
Chr3 34207675 A G
Chr3 34207877 C T
Chr3 34207933 T C
Chr3 34207943 A G
Chr3 34207983 T C
Chr3 34207992 G A
Chr3 34208002 A G
Chr3 34208060 C T
Chr3 34208070 A G
Chr3 34208095 G A
Chr3 34208098 C A
Chr3 34208524 T C
Chr3 34208539 C A
Chr3 34208629 A G
Chr3 34208650 A G
Chr3 34208695 C T
Chr3 34208728 C T
Chr3 34208735 G A
Chr3 34208762 A G
Chr3 34208791 G A
Chr3 34208792 A G
Chr3 34209049 T C
Chr3 34209172 C T
Chr3 34209211 C G
Chr3 34209212 A G
Chr3 34209238 A G
Chr3 34209268 T G
Chr3 34209359 A G
Chr3 34209771 G A
Chr3 34209776 T G
Chr3 34209956 A G
Chr3 34209964 T G
Chr3 34209981 T C
Chr3 34210098 A G
Chr3 34210105 A G
Chr3 34210158 C T
Chr3 34210790 A C
Chr3 34210921 A G
Chr3 34210936 T C
Chr3 34210965 A G
Chr3 34211182 C A
Chr3 34211303 T C
Chr3 34211459 T C
Chr3 34211481 A G
Chr3 34211504 A T
Chr3 34211577 G A
Chr3 34211592 G A
Chr3 34211599 T C
Chr3 34211669 C T
Chr3 34211730 A G
Chr3 34211805 T C
Chr3 34213268 C G
Chr3 34216330 A G
Chr3 34216524 C T
Chr3 34216928 C A
Chr3 34217199 A G
Chr3 34217443 C T
Chr3 34217544 G A
Chr3 34217700 A G
Chr3 34217779 G T
Chr3 34217788 C T
Chr3 34217917 G A
Chr3 34218149 C T
Chr3 34218160 T G
Chr3 34218209 C T
Chr3 34218271 T C
Chr3 34218299 G A
Chr3 34218307 G A
Chr3 34218347 G A
Chr3 34218487 G T
Chr3 34218489 A G
Chr3 34218493 T C
Chr3 34218588 T C
Chr3 34218621 T C
Chr3 34218681 G A
Chr3 34218743 A T
Chr3 34218830 T C
Chr3 34218847 T C
Chr3 34218920 A G
Chr3 34218932 T C
Chr3 34219010 A G
Chr3 34219092 T C
Chr3 34219111 A G
Chr3 34219149 G A
Chr3 34219233 C T
Chr3 34219320 T G
Chr3 34219335 A G
Chr3 34219483 C T
Chr3 34219614 A G
Chr3 34219655 A T
Chr3 34219670 C T
Chr3 34219698 C T
Chr3 34219751 T A
Chr3 34219817 A G
Chr3 34219836 G A
Chr3 34219845 G A
Chr3 34219847 A G
Chr3 34219874 C T
Chr3 34219881 C T
Chr3 34219889 G A
Chr3 34219898 A C
Chr3 34219924 C A
Chr3 34219962 A G
Chr3 34219974 T A
Chr3 34220004 T C
Chr3 34220005 A T
Chr3 34220077 A C
Chr3 34220381 C T
Chr3 34220442 T C
Chr3 34220467 T C
Chr3 34220472 C G
Chr3 34220477 T C
Chr3 34220479 A G
Chr3 34220520 A G
Chr3 34220522 A G
Chr3 34220533 G C
Chr3 34220574 C T
Chr3 34220589 A G
Chr3 34220601 A G
Chr3 34220680 C T
Chr3 34220877 C G
Chr3 34220880 C A
Chr3 34221150 T C
Chr3 34221222 A C
Chr3 34221231 C T
Chr3 34221245 G A
Chr3 34221316 C A
Chr3 34221400 A G
Chr3 34221438 C T
Chr3 34221482 A G
Chr3 34221508 A T
Chr3 34221571 C T
Chr3 34221611 C T
Chr3 34221622 T G
Chr3 34221638 A G
Chr3 34221647 G A
Chr3 34222006 C T
Chr3 34222248 C G
Chr3 34222282 C T
Chr3 34222284 A T
Chr3 34222291 A T
Chr3 34222295 A C
Chr3 34222296 C G
Chr3 34222298 C T
Chr3 34222299 A T
Chr3 34222303 G A
Chr3 34222306 T C
Chr3 34222310 T C
Chr3 34222311 G A
Chr3 34222313 G A
Chr3 34222318 T A
Chr3 34222327 A G
Chr3 34222346 A C
Chr3 34222348 T A
Chr3 34222349 G A
Chr3 34222375 G T
Chr3 34222405 C G
Chr3 34222448 G A
Chr3 34222498 C G
Chr3 34222538 G A
Chr3 34222564 A G
Chr3 34222582 T C
Chr3 34222585 C T
Chr3 34222611 C T
Chr3 34222653 C T
Chr3 34222698 G A
Chr3 34222941 G C
Chr3 34222959 T C
Chr3 34222967 A G
Chr3 34223008 T C
Chr3 34223010 G A
Chr3 34223063 C T
Chr3 34223064 G A
Chr3 34223139 C T
Chr3 34223194 T C
Chr3 34223302 G A
Chr3 34223310 G A
Chr3 34223338 G A
Chr3 34223352 T C
Chr3 34223358 G A
Chr3 34223398 A G
Chr3 34223405 A G
Chr3 34223422 G A
Chr3 34223423 A G
Chr3 34223446 T A
Chr3 34223498 C A
Chr3 34223512 T C
Chr3 34223556 C T
Chr3 34223604 T C
Chr3 34223631 G T
Chr3 34223745 T C
Chr3 34223807 T C
Chr3 34223856 A T
Chr3 34223860 A G
Chr3 34223952 C T
Chr3 34224003 A G
Chr3 34224027 C A
Chr3 34224185 T C
Chr3 34224198 C T
Chr3 34224225 T C
Chr3 34224262 C T
Chr3 34224274 C A
Chr3 34224297 C T
Chr3 34224306 T C
Chr3 34224362 C T
Chr3 34224456 C G
Chr3 34224651 C G
Chr3 34224657 G T
Chr3 34224665 C T
Chr3 34224671 C A
Chr3 34224672 T C
Chr3 34224688 T C
Chr3 34224694 C T
Chr3 34224703 T C
Chr3 34224706 T G
Chr3 34224712 G A
Chr3 34224737 T C
Chr3 34224783 T C
Chr3 34224792 G A
Chr3 34224829 A G
Chr3 34224955 A C
Chr3 34225007 C T
Chr3 34225057 T C
Chr3 34225060 T C
Chr3 34225099 T C
Chr3 34225145 A G
Chr3 34225164 G A
Chr3 34225166 T C
Chr3 34225188 C T
Chr3 34225203 C T
Chr3 34225204 T C
Chr3 34225211 C T
Chr3 34225273 C A
Chr3 34225540 A T
Chr3 34225718 G T
Chr3 34227013 A G
Chr3 34227429 T C
Chr3 34227614 A G
Chr3 34228158 G T
Chr3 34228268 T G
Chr3 34228647 G A
Chr3 34229577 G A
Chr3 34230570 A T
Chr3 34230928 G A
Chr3 34231198 C A
Chr3 34231245 A T
Chr3 34231338 T C
Chr3 34231431 T C
Chr3 34232015 C T
Chr3 34232079 T A
Chr3 34232434 A G
Chr3 34233059 C T
Chr3 34233276 G A
Chr3 34233518 A T
Chr3 34233522 A T
Chr3 34233850 A T
Chr3 34233867 T A
Chr3 34234188 G A
Chr3 34234638 A G
Chr3 34234950 A G
Chr3 34234966 G A
Chr3 34235047 G A
Chr3 34235204 A G
Chr3 34235220 G A
Chr3 34235241 G A
Chr3 34235289 G A
Chr3 34235311 C T
Chr3 34235406 C T
Chr3 34235420 A G
Chr3 34235571 G A
Chr3 34235654 A G
Chr3 34235931 C T
Chr3 34235933 T G
Chr3 34236000 A G
Chr3 34236043 T C
Chr3 34236078 A G
Chr3 34236190 T C
Chr3 34236564 T C
Chr3 34236722 C G
Chr3 34237598 C T
Chr3 34237866 A G
Chr3 34237869 C T
Chr3 34238163 C A
Chr3 34238192 A T
Chr3 34238196 G A
Chr3 34238208 T C
Chr3 34238214 C T
Chr3 34238251 T C
Chr3 34238450 T C
Chr3 34238584 A C
Chr3 34238605 T G
Chr3 34238627 T C
Chr3 34238672 G C
Chr3 34238698 T G
Chr3 34238705 A C
Chr3 34238707 A G
Chr3 34238744 G A
Chr3 34239208 C T
Chr3 34239213 A C
Chr3 34239239 C T
Chr3 34239274 C T
Chr3 34239293 A G
Chr3 34239504 A T
Chr3 34239605 G C
Chr3 34239621 T C
Chr3 34239670 G A
Chr3 34239833 T C
Chr3 34239873 C T
Chr3 34239975 A G
Chr3 34240099 A G
Chr3 34240103 A G
Chr3 34240135 C T
Chr3 34240155 A G
Chr3 34240283 G A
Chr3 34240356 C T
Chr3 34240514 G A
Chr3 34240538 T C
Chr3 34240644 A G
Chr3 34240651 A G
Chr3 34240681 C T
Chr3 34240870 A G
Chr3 34240958 C T
Chr3 34241052 C T
Chr3 34241357 C T
Chr3 34241412 C A
Chr3 34241439 C T
Chr3 34241442 C A
Chr3 34241452 G A
Chr3 34241459 T C
Chr3 34241513 C T
Chr3 34241559 A G
Chr3 34241582 T C
Chr3 34241660 G A
Chr3 34241677 T C
Chr3 34241854 C A
Chr3 34241855 G A
Chr3 34241875 G A
Chr3 34241905 C T
Chr3 34242036 G A
Chr3 34242049 C T
Chr3 34242232 G A
Chr3 34242404 G A
Chr3 34242518 G T
Chr3 34242546 G T
Chr3 34242643 A G
Chr3 34242772 A G
Chr3 34242909 C T
Chr3 34243001 T C
Chr3 34243029 T C
Chr3 34243207 T C
Chr3 34243230 A G
Chr3 34243328 A C
Chr3 34243426 A G
Chr3 34243459 T C
Chr3 34243605 G T
Chr3 34243739 A G
Chr3 34243797 G A
Chr3 34243819 G A
Chr3 34243991 C T
Chr3 34244011 C T
Chr3 34244221 C T
Chr3 34244302 A G
Chr3 34244406 C T
Chr3 34244478 G A
Chr3 34244660 T C
Chr3 34244730 G A
Chr3 34244762 T C
Chr3 34244766 T C
Chr3 34244768 G A
Chr3 34245109 A G
Chr3 34245120 A G
Chr3 34245219 T C
Chr3 34245253 G A
Chr3 34245277 G A
Chr3 34245339 T C
Chr3 34245382 C T
Chr3 34245387 T C
Chr3 34245396 C T
Chr3 34245483 T C
Chr3 34245537 C T
Chr3 34245579 A G
Chr3 34245616 C T
Chr3 34245633 C A
Chr3 34245704 C T
Chr3 34245746 G A
Chr3 34245820 G A
Chr3 34245846 A G
Chr3 34246044 C T
Chr3 34246049 G A
Chr3 34246170 T C
Chr3 34246194 C T
Chr3 34246302 A T
Chr3 34246538 C T
Chr3 34246566 A G
Chr3 34246624 C A
Chr3 34246628 A G
Chr3 34246672 A G
Chr3 34246788 T C
Chr3 34246847 G A
Chr3 34246865 A G
Chr3 34246913 G A
Chr3 34246930 T C
Chr3 34247007 C T
Chr3 34247248 A G
Chr3 34247298 C A
Chr3 34247570 A G
Chr3 34247681 A G
Chr3 34247750 T A
Chr3 34247826 G A
Chr3 34248073 T C
Chr3 34248145 A G
Chr3 34248197 A G
Chr3 34248218 G A
Chr3 34248224 T G
Chr3 34248387 T C
Chr3 34248450 A G
Chr3 34248530 G A
Chr3 34248561 T C
Chr3 34248622 C T
Chr3 34248650 C G
Chr3 34248686 T A
Chr3 34248834 C T
Chr3 34248850 G A
Chr3 34248916 C T
Chr3 34248963 C T
Chr3 34249032 T C
Chr3 34249143 T C
Chr3 34249297 G A
Chr3 34249679 G A
Chr3 34249710 G A
Chr3 34249802 C T
Chr3 34250079 G C
Chr3 34250165 G A
Chr3 34250222 T C
Chr3 34250247 G A
Chr3 34250278 G A
Chr3 34250346 G A
Chr3 34250350 T G
Chr3 34250883 C T
Chr3 34251264 T C
Chr3 34251460 G T
Chr3 34251747 T C
Chr3 34251952 G A
Chr3 34252148 G A
Chr3 34252286 G A
Chr3 34252305 G A
Chr3 34252399 A G
Chr3 34252418 T G
Chr3 34252599 C T
Chr3 34252758 T G
Chr3 34252778 G A
Chr3 34252799 T A
Chr3 34252811 A G
Chr3 34252934 T C
Chr3 34253078 A T
Chr3 34253080 A T
Chr3 34253095 G A
Chr3 34253096 G A
Chr3 34253097 A T
Chr3 34253164 T C
Chr3 34253289 C T
Chr3 34253298 G A
Chr3 34253301 A G
Chr3 34253433 A G
Chr3 34253712 G A
Chr3 34253740 G T
Chr3 34253757 G T
Chr3 34253769 A G
Chr3 34254057 G C
Chr3 34254119 G A
Chr3 34254322 G A
Chr3 34255254 A G
Chr3 34255944 G T
Chr3 34256499 C T
Chr3 34257029 A G
Chr3 34257990 A G
Chr3 34259172 T C
Chr3 34259199 C A
Chr3 34259201 G T
Chr3 34259211 G A
Chr3 34259222 G T
Chr3 34259224 A T
Chr3 34259228 A T
Chr3 34259231 G A
Chr3 34259235 A T
Chr3 34259238 G A
Chr3 34259240 A T
Chr3 34259244 G T
Chr3 34259249 A C
Chr3 34259256 A T
Chr3 34259320 G A
Chr3 34259465 A G
Chr3 34259500 A T
Chr3 34259502 G A
Chr3 34259548 T C
Chr3 34259585 C T
Chr3 34260715 G T
Chr3 34261054 G T
Chr3 34261799 G A
Chr3 34261893 T C
Chr3 34262233 T C
Chr3 34262909 T A
Chr3 34262976 T C
Chr3 34262989 T A
Chr3 34264426 T C
Chr3 34265280 C A
Chr3 34265457 G A
Chr3 34265560 C T
Chr3 34266240 T A
Chr3 34266558 G A
Chr3 34266582 C T
Chr3 34267003 C T
Chr3 34267178 G A
Chr3 34267627 T A
Chr3 34267687 C G
Chr3 34268372 C A
Chr3 34268963 A T
Chr3 34269324 A T
Chr3 34269619 T A
Chr3 34269673 G A
Chr3 34269900 C G
Chr3 34270202 T A
Chr3 34270268 A T
Chr3 34270283 A T
Chr3 34270376 C A
Chr3 34270385 T C
Chr3 34270403 T C
Chr3 34270423 G C
Chr3 34270461 A C
Chr3 34270660 A G
Chr3 34270671 A T
Chr3 34271139 T G
Chr3 34271197 A G
Chr3 34271200 A G
Chr3 34271378 A G
Chr3 34271753 A C
Chr3 34271757 A G
Chr3 34271766 A C
Chr3 34271845 C A
Chr3 34271851 G A
Chr3 34271871 A G
Chr3 34271872 C T
Chr3 34271892 G A
Chr3 34271897 A T
Chr3 34271983 G A
Chr3 34272000 C T
Chr3 34272016 A C
Chr3 34272067 G A
Chr3 34272080 G A
Chr3 34272082 C T
Chr3 34272137 T C
Chr3 34272155 G T
Chr3 34272157 C T
Chr3 34272178 C T
Chr3 34272183 T C
Chr3 34272207 C T
Chr3 34272801 A G
Chr3 34272845 A C
Chr3 34272900 C A
Chr3 34273137 C T
Chr3 34273182 A G
Chr3 34273225 T C
Chr3 34273290 A G
Chr3 34275295 T C
Chr3 34275459 A G
Chr3 34275471 A T
Chr3 34275493 T C
Chr3 34275520 A T
Chr3 34275550 A G
Chr3 34275591 C T
Chr3 34275599 C T
Chr3 34275613 G A
Chr3 34275614 C T
Chr3 34275655 C A
Chr3 34275674 A T
Chr3 34275838 G T
Chr3 34275895 A T
Chr3 34275898 A G
Chr3 34275920 C T
Chr3 34275948 C T
Chr3 34275987 C T
Chr3 34276002 C A
Chr3 34276003 C T
Chr3 34276031 A G
Chr3 34276043 C T
Chr3 34276115 G A
Chr3 34276170 T A
Chr3 34276181 T G
Chr3 34276224 A T
Chr3 34276254 C T
Chr3 34276537 T A
Chr3 34276856 A G
Chr3 34277061 T C
Chr3 34277971 A G
Chr3 34278141 C A
Chr3 34278728 C T
Chr3 34279072 C T
Chr3 34279608 T C
Chr3 34279610 T C
Chr3 34279616 C T
Chr3 34279629 C T
Chr3 34279639 C T
Chr3 34279681 A G
Chr3 34279750 C T
Chr3 34279828 G A
Chr3 34279874 C T
Chr3 34279886 A G
Chr3 34279889 A G
Chr3 34280280 T A
Chr3 34280580 A T
Chr3 34280677 C T
Chr3 34280701 G A
Chr3 34280712 G A
Chr3 34280715 G A
Chr3 34280746 C T
Chr3 34280787 A G
Chr3 34280927 A C
Chr3 34280941 G A
Chr3 34280947 T C
Chr3 34280978 G A
Chr3 34281007 G A
Chr3 34281097 T C
Chr3 34281332 T C
Chr3 34281425 A G
Chr3 34281624 A G
Chr3 34281849 C G
Chr3 34281993 G A
Chr3 34282006 T C
Chr3 34282039 C T
Chr3 34282122 C T
Chr3 34282152 C A
Chr3 34282307 G T
Chr3 34282429 G A
Chr3 34282536 G A
Chr3 34282561 T A
Chr3 34282579 T C
Chr3 34282749 C A
Chr3 34282803 C A
Chr3 34283072 C T
Chr3 34283174 G T
Chr3 34283309 G T
Chr3 34283531 T C
Chr3 34283639 G A
Chr3 34283746 C T
Chr3 34283888 T C
Chr3 34283923 G A
Chr3 34283925 A G
Chr3 34283972 C T
Chr3 34284077 A G
Chr3 34284347 A T
Chr3 34284381 C T
Chr3 34284609 C A
Chr3 34285165 A T
Chr3 34285180 C T
Chr3 34285191 C A
Chr3 34285192 C T
Chr3 34285231 G A
Chr3 34285237 G A
Chr3 34285672 G A
Chr3 34285681 T A
Chr3 34285687 A T
Chr3 34285703 A G
Chr3 34285873 G A
Chr3 34286001 T C
Chr3 34286059 G A
Chr3 34286191 T C
Chr3 34286441 G A
Chr3 34286445 A C
Chr3 34286480 G A
Chr3 34286512 A G
Chr3 34286529 A G
Chr3 34286545 A G
Chr3 34286650 G A
Chr3 34286658 G A
Chr3 34286888 T C
Chr3 34286918 T A
Chr3 34286930 G A
Chr3 34286937 G A
Chr3 34286939 G A
Chr3 34286940 G T
Chr3 34286941 G A
Chr3 34286957 T C
Chr3 34286959 G A
Chr3 34286960 G C
Chr3 34286963 T A
Chr3 34286965 A C
Chr3 34286966 A C
Chr3 34286968 A G
Chr3 34287001 G A
Chr3 34287003 A C
Chr3 34287011 A G
Chr3 34287014 T C
Chr3 34287031 T G
Chr3 34287035 C T
Chr3 34287066 A G
Chr3 34287070 C T
Chr3 34287166 T C
Chr3 34287526 A C
Chr3 34287532 C T
Chr3 34287931 G A
Chr3 34288221 T G
Chr3 34288285 G T
Chr3 34288316 A G
Chr3 34288369 C A
Chr3 34288399 A C
Chr3 34288441 T C
Chr3 34288572 T A
Chr3 34288573 A G
Chr3 34288617 C A
Chr3 34288625 C T
Chr3 34288648 A G
Chr3 34288654 C T
Chr3 34288672 G A
Chr3 34288749 T C
Chr3 34288750 G C
Chr3 34288898 A C
Chr3 34288981 G A
Chr3 34288987 G A
Chr3 34288993 A T
Chr3 34289075 G A
Chr3 34289087 T G
Chr3 34289992 C A
Chr3 34290103 G A
Chr3 34290286 G C
Chr3 34290541 A G
Chr3 34290636 A G
Chr3 34290714 A G
Chr3 34290797 A G
Chr3 34290980 C T
Chr3 34290996 G A
Chr3 34290997 G A
Chr3 34291071 G T
Chr3 34291113 G A
Chr3 34291116 G T
Chr3 34291226 T G
Chr3 34291737 A G
Chr3 34291786 T A
Chr3 34292497 C T
Chr3 34292556 G A
Chr3 34292593 A G
Chr3 34292717 C T
Chr3 34292992 T C
Chr3 34293242 A G
Chr3 34293316 A G
Chr3 34293407 G A
Chr3 34293418 A G
Chr3 34293435 A G
Chr3 34293520 G A
Chr3 34293526 G A
Chr3 34293527 C T
Chr3 34293535 A G
Chr3 34293571 G A
Chr3 34293643 A G
Chr3 34293707 C T
Chr3 34293715 G A
Chr3 34293778 G A
Chr3 34293861 C T
Chr3 34293944 C A
Chr3 34293957 C T
Chr3 34293979 C G
Chr3 34294065 T C
Chr3 34294107 T A
Chr3 34294140 T C
Chr3 34294149 C G
Chr3 34294220 G A
Chr3 34294316 G A
Chr3 34294366 G A
Chr3 34294387 T C
Chr3 34294417 T C
Chr3 34294418 C T
Chr3 34294432 C T
Chr3 34294555 A G
Chr3 34294677 G A
Chr3 34294958 T C
Chr3 34294983 A G
Chr3 34294990 A T
Chr3 34295003 C T
Chr3 34295036 A T
Chr3 34295052 G C
Chr3 34295086 T G
Chr3 34295089 A C
Chr3 34295119 G A
Chr3 34295322 G C
Chr3 34295340 G C
Chr3 34295354 A G
Chr3 34295404 C T
Chr3 34295618 G A
Chr3 34295641 A G
Chr3 34295757 A C
Chr3 34295758 G C
Chr3 34295993 C T
Chr3 34296048 A G
Chr3 34296119 T C
Chr3 34296306 C T
Chr3 34296311 G A
Chr3 34296329 C T
Chr3 34296378 C T
Chr3 34296442 G A
Chr3 34296459 C T
Chr3 34296485 C T
Chr3 34296495 T C
Chr3 34296630 C A
Chr3 34296717 C T
Chr3 34296852 A T
Chr3 34296863 C G
Chr3 34296867 A G
Chr3 34297009 T C
Chr3 34297065 C G
Chr3 34297075 A G
Chr3 34297177 C T
Chr3 34297226 A G
Chr3 34297283 C T
Chr3 34297344 G A
Chr3 34297352 C T
Chr3 34297434 C G
Chr3 34297613 A C
Chr3 34297626 T G
Chr3 34297630 T A
Chr3 34297646 C A
Chr3 34297654 T C
Chr3 34297736 C T
Chr3 34298251 G C
Chr3 34298377 G A
Chr3 34298395 A G
Chr3 34298402 A G
Chr3 34298438 C T
Chr3 34298490 T C
Chr3 34298694 T C
Chr3 34298723 A G
Chr3 34298751 G A
Chr3 34298799 G T
Chr3 34299028 A G
Chr3 34299038 C T
Chr3 34299098 A G
Chr3 34299158 C T
Chr3 34299217 G A
Chr3 34299254 C A
Chr3 34299264 C T
Chr3 34299281 C T
Chr3 34299295 T C
Chr3 34299530 G A
Chr3 34299554 T G
Chr3 34299644 G A
Chr3 34299650 C T
Chr3 34299780 A G
Chr3 34299801 G A
Chr3 34299867 T A
Chr3 34299931 G A
Chr3 34299985 T C
Chr3 34300001 A G
Chr3 34300058 C T
Chr3 34300201 A T
Chr3 34300260 G A
Chr3 34300274 C T
Chr3 34300297 A G
Chr3 34300310 C T
Chr3 34300392 G A
Chr3 34300397 T A
Chr3 34300504 C T
Chr3 34300593 G A
Chr3 34300631 C T
Chr3 34300654 A G
Chr3 34300701 C G
Chr3 34300732 A G
Chr3 34300785 A C
Chr3 34300944 A C
Chr3 34300952 G A
Chr3 34300989 A C
Chr3 34301059 C T
Chr3 34301102 T C
Chr3 34301283 G A
Chr3 34301316 A G
Chr3 34301418 G A
Chr3 34302084 T G
Chr3 34302447 C T
Chr3 34302459 C T
Chr3 34302723 G T
Chr3 34302910 C T
Chr3 34303010 A G
Chr3 34303041 T G
Chr3 34303547 C A
Chr3 34303767 G A
Chr3 34304160 A C
Chr3 34304259 A G
Chr3 34304302 C A
Chr3 34304352 A C
Chr3 34304362 A G
Chr3 34304850 A T
Chr3 34304881 T G
Chr3 34306232 G T
Chr3 34306440 A C
Chr3 34306660 C G
Chr3 34306900 A T
Chr3 34307442 A T
Chr3 34307575 G A
Chr3 34307675 T A
Chr3 34308141 A T
Chr3 34308279 G T
Chr3 34308766 T C
Chr3 34309170 T G
Chr3 34309182 A T
Chr3 34309209 T C
Chr3 34309213 T C
Chr3 34309242 G A
Chr3 34309246 A G
Chr3 34309261 C T
Chr3 34309274 G A
Chr3 34309391 C T
Chr3 34309395 G A
Chr3 34309530 A G
Chr3 34309889 A C
Chr3 34309935 G A
Chr3 34310013 G A
Chr3 34310014 T C
Chr3 34310016 C T
Chr3 34310036 T C
Chr3 34310042 A G
Chr3 34310080 C T
Chr3 34310081 A C
Chr3 34310108 T C
Chr3 34310133 A G
Chr3 34310148 C T
Chr3 34310197 C T
Chr3 34310211 G C
Chr3 34310223 G C
Chr3 34310333 C T
Chr3 34310371 A G
Chr3 34310753 A G
Chr3 34310833 A T
Chr3 34310958 A G
Chr3 34310973 C T
Chr3 34311278 G A
Chr3 34311372 T C
Chr3 34311505 T C
Chr3 34311593 G A
Chr3 34311600 T G
Chr3 34311670 T C
Chr3 34311702 G A
Chr3 34311956 C T
Chr3 34311960 C A
Chr3 34312076 T A
Chr3 34312136 A C
Chr3 34312271 T A
Chr3 34312652 C T
Chr3 34312933 A G
Chr3 34312968 G A
Chr3 34313172 T G
Chr3 34313698 A G
Chr3 34313811 G A
Chr3 34313856 C T
Chr3 34313934 A C
Chr3 34315316 T C
Chr3 34316545 T C
Chr3 34316608 G A
Chr3 34316760 T A
Chr3 34317149 T C
Chr3 34317912 A G
Chr3 34318052 A G
Chr3 34318084 A T
Chr3 34318122 C G
Chr3 34318132 A G
Chr3 34318183 C T
Chr3 34318219 T C
Chr3 34318288 A G
Chr3 34318305 G A
Chr3 34318391 A G
Chr3 34318394 T A
Chr3 34319351 T C
Chr3 34319437 T G
Chr3 34319476 A T
Chr3 34319607 T C
Chr3 34319860 G T
Chr3 34319995 G A
Chr3 34319998 G A
Chr3 34320165 C T
Chr3 34320261 G T
Chr3 34320398 C T
Chr3 34320405 A G
Chr3 34320427 C T
Chr3 34320530 G A
Chr3 34320563 T C
Chr3 34320578 C T
Chr3 34320605 G T
Chr3 34320626 A G
Chr3 34320648 C T
Chr3 34320694 C T
Chr3 34320716 T C
Chr3 34320764 T C
Chr3 34320829 T C
Chr3 34320830 C A
Chr3 34320835 C T
Chr3 34320837 A G
Chr3 34320858 C G
Chr3 34321132 T C
Chr3 34321436 A C
Chr3 34321593 G A
Chr3 34321600 A G
Chr3 34321623 G A
Chr3 34321645 A G
Chr3 34321675 T G
Chr3 34321695 A G
Chr3 34321746 C T
Chr3 34322377 C T
Chr3 34322592 A C
Chr3 34322819 G A
Chr3 34323066 A C
Chr3 34323077 T C
Chr3 34323123 C T
Chr3 34323148 A T
Chr3 34323208 G T
Chr3 34323257 C A
Chr3 34323341 G A
Chr3 34323354 G A
Chr3 34323369 A G
Chr3 34323395 G A
Chr3 34323435 A C
Chr3 34323486 T C
Chr3 34323507 G A
Chr3 34323550 A G
Chr3 34323558 A G
Chr3 34323572 A G
Chr3 34323597 T C
Chr3 34323615 A G
Chr3 34323635 A G
Chr3 34324033 T G
Chr3 34324862 A G
Chr3 34325773 A C
Chr3 34325823 A C
Chr3 34326247 C G
Chr3 34326304 T C
Chr3 34326526 A G
Chr3 34326557 T C
Chr3 34327009 C T
Chr3 34327259 G A
Chr3 34327270 G A
Chr3 34327364 C T
Chr3 34327390 A C
Chr3 34327447 T C
Chr3 34327480 T C
Chr3 34327486 G A
Chr3 34327550 T A
Chr3 34327562 G A
Chr3 34327596 G A
Chr3 34327871 T A
Chr3 34328002 A G
Chr3 34328019 A G
Chr3 34328046 G A
Chr3 34328054 T C
Chr3 34328091 A G
Chr3 34328093 C T
Chr3 34328119 A G
Chr3 34328181 C T
Chr3 34328211 G T
Chr3 34328895 T C
Chr3 34328967 T C
Chr3 34328993 C T
Chr3 34329207 A C
Chr3 34329302 A T
Chr3 34329354 T A
Chr3 34329735 C T
Chr3 34329878 A G
Chr3 34330050 G A
Chr3 34330056 T C
Chr3 34330065 C T
Chr3 34330070 A G
Chr3 34330090 A G
Chr3 34330107 G A
Chr3 34330121 G A
Chr3 34330138 C T
Chr3 34330140 G A
Chr3 34330162 A T
Chr3 34330191 G A
Chr3 34330372 G T
Chr3 34330497 G A
Chr3 34330518 T C
Chr3 34330834 T C
Chr3 34330897 C T
Chr3 34330902 T C
Chr3 34330957 A G
Chr3 34331021 C T
Chr3 34331095 A G
Chr3 34331144 A G
Chr3 34331185 T C
Chr3 34331504 G A
Chr3 34331539 A G
Chr3 34331644 A G
Chr3 34331673 A C
Chr3 34331675 A T
Chr3 34331758 T C
Chr3 34332185 T C
Chr3 34332447 A G
Chr3 34332479 C A
Chr3 34332527 G A
Chr3 34332531 G T
Chr3 34332532 G A
Chr3 34332542 T A
Chr3 34332545 G A
Chr3 34332790 A T
Chr3 34332810 T C
Chr3 34332865 A G
Chr3 34332878 C T
Chr3 34333034 C T
Chr3 34333086 G A
Chr3 34333251 C T
Chr3 34333258 G A
Chr3 34333335 C T
Chr3 34333336 T A
Chr3 34333353 C T
Chr3 34333372 C T
Chr3 34333379 C T
Chr3 34333427 A G
Chr3 34333503 C T
Chr3 34333954 T C
Chr3 34334294 C T
Chr3 34334441 G C
Chr3 34334745 G A
Chr3 34334848 C A
Chr3 34334871 G C
Chr3 34334873 T C
Chr3 34334902 G A
Chr3 34334912 T C
Chr3 34334930 G T
Chr3 34334931 T A
Chr3 34334950 A G
Chr3 34334956 A C
Chr3 34334986 A G
Chr3 34335004 C T
Chr3 34335103 G A
Chr3 34335156 G C
Chr3 34335196 T C
Chr3 34335234 C T
Chr3 34335238 T G
Chr3 34335288 T G
Chr3 34335379 G A
Chr3 34335448 C T
Chr3 34335450 C T
Chr3 34335496 A G
Chr3 34335506 T C
Chr3 34335510 C A
Chr3 34335733 A G
Chr3 34335744 A T
Chr3 34335753 A G
Chr3 34335823 T C
Chr3 34335864 G A
Chr3 34335885 G A
Chr3 34335886 C T
Chr3 34335928 G A
Chr3 34335962 C T
Chr3 34336082 A G
Chr3 34336153 A G
Chr3 34336210 A T
Chr3 34336223 G A
Chr3 34336333 A C
Chr3 34336411 T C
Chr3 34336425 C T
Chr3 34336444 A T
Chr3 34336461 G A
Chr3 34336477 T C
Chr3 34336496 C T
Chr3 34336547 T C
Chr3 34336567 G T
Chr3 34336576 C T
Chr3 34336589 C T
Chr3 34336628 A G
Chr3 34336644 G A
Chr3 34336653 G A
Chr3 34337298 A C
Chr3 34337734 A G
Chr3 34337747 C T
Chr3 34337750 T C
Chr3 34337761 G A
Chr3 34337767 A G
Chr3 34337812 T C
Chr3 34337879 G T
Chr3 34337925 G A
Chr3 34338182 T A
Chr3 34338216 A G
Chr3 34338266 A G
Chr3 34338332 T C
Chr3 34338333 G C
Chr3 34338337 G A
Chr3 34338339 G A
Chr3 34338357 A G
Chr3 34338358 C G
Chr3 34338365 G A
Chr3 34338373 G A
Chr3 34338388 G A
Chr3 34338395 G A
Chr3 34338401 A G
Chr3 34338404 T C
Chr3 34338436 T C
Chr3 34338462 G A
Chr3 34338496 C T
Chr3 34338498 G T
Chr3 34338532 A G
Chr3 34338567 G A
Chr3 34338588 T C
Chr3 34338591 C A
Chr3 34338592 G A
Chr3 34338602 C T
Chr3 34338626 G C
Chr3 34338640 G T
Chr3 34338759 A G
Chr3 34339518 C A
Chr3 34339700 C T
Chr3 34339965 C A
Chr3 34340378 T C
Chr3 34341162 C T
Chr3 34341349 G T
Chr3 34341544 T C
Chr3 34341807 G A
Chr3 34342239 C T
Chr3 34342251 A C
Chr3 34342788 A T
Chr3 34342931 G A
Chr3 34343026 C A
Chr3 34343561 C T
Chr3 34343694 T A
Chr3 34343995 C T
Chr3 34344233 C T
Chr3 34344239 T C
Chr3 34345444 C T
Chr3 34345603 G T
Chr3 34345774 A G
Chr3 34345825 C T
Chr3 34346012 G A
Chr3 34346027 C T
Chr3 34346040 G A
Chr3 34346095 A C
Chr3 34346238 T G
Chr3 34346253 T C
Chr3 34346427 C A
Chr3 34346850 A T
Chr3 34346919 A T
Chr3 34346921 A T
Chr3 34347174 A C
Chr3 34347317 A C
Chr3 34347379 G C
Chr3 34347796 G A
Chr3 34347815 T C
Chr3 34347817 T C
Chr3 34348352 G A
Chr3 34348542 A G
Chr3 34348766 C T
Chr3 34348932 A G
Chr3 34348976 A C
Chr3 34349603 G T
Chr3 34349686 T G
Chr3 34349690 T C
Chr3 34349691 C G
Chr3 34349692 T G
Chr3 34349694 T G
Chr3 34349697 A G
Chr3 34349699 T C
Chr3 34349702 A G
Chr3 34349704 A C
Chr3 34350137 T G
Chr3 34350175 C T
Chr3 34350239 G A
Chr3 34350345 T C
Chr3 34350446 T C
Chr3 34350464 C T
Chr3 34350758 A G
Chr3 34350761 G A
Chr3 34350823 G A
Chr3 34350866 A T
Chr3 34350875 C T
Chr3 34351082 C T
Chr3 34351169 G A
Chr3 34351354 G A
Chr3 34351392 C G
Chr3 34351434 G C
Chr3 34351481 G A
Chr3 34351544 T C
Chr3 34351547 A G
Chr3 34351716 G C
Chr3 34351816 T G
Chr3 34351817 T G
Chr3 34351888 A T
Chr3 34352555 G A
Chr3 34352685 T C
Chr3 34354666 T C
Chr3 34356180 T C
Chr3 34356530 A T
Chr3 34356541 G A
Chr3 34356757 T C
Chr3 34356939 A C
Chr3 34357111 T C
Chr3 34357148 C T
Chr3 34357637 G A
Chr3 34358391 C T
Chr3 34358392 T G
Chr3 34358435 C T
Chr3 34359175 T G
Chr3 34359303 T G
Chr3 34359624 C T
Chr3 34359843 G A
Chr3 34360184 C T
Chr3 34360198 C A
Chr3 34360578 T C
Chr3 34360758 G A
Chr3 34360795 C T
Chr3 34360892 T G
Chr3 34361748 A G
Chr3 34362237 T C
Chr3 34362618 G T
Chr3 34362626 T G
Chr3 34362725 T C
Chr3 34362799 C A
Chr3 34362848 A C
Chr3 34362871 T C
Chr3 34363054 T A
Chr3 34363077 C T
Chr3 34363198 G T
Chr3 34363210 C T
Chr3 34363255 C T
Chr3 34363259 C T
Chr3 34363307 A G
Chr3 34363311 C T
Chr3 34363332 A G
Chr3 34363349 C T
Chr3 34363356 C T
Chr3 34363381 G A
Chr3 34363384 T C
Chr3 34363407 G A
Chr3 34363416 T C
Chr3 34363423 A G
Chr3 34363431 T G
Chr3 34363435 G T
Chr3 34363511 G T
Chr3 34363586 G A
Chr3 34363590 T C
Chr3 34363624 T A
Chr3 34363631 C T
Chr3 34363706 C T
Chr3 34363882 G A
Chr3 34363954 T C
Chr3 34364413 C T
Chr3 34365013 A G
Chr3 34365345 T A
Chr3 34365383 G A
Chr3 34365706 G C
Chr3 34365724 T G
Chr3 34365725 T A
Chr3 34365731 T C
Chr3 34365739 T G
Chr3 34365742 T G
Chr3 34365743 T C
Chr3 34365749 T A
Chr3 34365750 T C
Chr3 34365767 T C
Chr3 34365772 G C
Chr3 34365781 T C
Chr3 34365840 G C
Chr3 34365855 C A
Chr3 34365865 T A
Chr3 34365867 G A
Chr3 34366143 G A
Chr3 34366615 G T
Chr3 34366810 A G
Chr3 34367414 A G
Chr3 34367584 G A
Chr3 34368076 G T
Chr3 34368123 T A
Chr3 34368846 C T
Chr3 34369006 A T
Chr3 34369027 T A
Chr3 34370104 C T
Chr3 34370106 C T
Chr3 34370140 G A
Chr3 34370168 C T
Chr3 34370786 A C
Chr3 34370888 A G
Chr3 34371218 C T
Chr3 34371591 T A
Chr3 34372190 G C
Chr3 34372403 A C
Chr3 34373284 C T
Chr3 34373568 C T
Chr3 34373605 A G
Chr3 34373613 T A
Chr3 34373628 C A
Chr3 34373689 A G
Chr3 34373716 C T
Chr3 34373718 G A
Chr3 34373752 G A
Chr3 34373845 C T
Chr3 34374007 T A
Chr3 34374260 G A
Chr3 34374421 A T
Chr3 34374442 G A
Chr3 34374532 A G
Chr3 34374778 T A
Chr3 34374779 T A
Chr3 34375027 C T
Chr3 34375081 G A
Chr3 34375101 A G
Chr3 34375810 G A
Chr3 34375861 C T
Chr3 34376085 A C
Chr3 34376104 T C
Chr3 34376358 G A
Chr3 34376446 A G
Chr3 34376698 C A
Chr3 34377017 C T
Chr3 34377050 T C
Chr3 34377060 A T
Chr3 34377077 A C
Chr3 34377096 T C
Chr3 34377101 G A
Chr3 34377121 A T
Chr3 34377155 C T
Chr3 34377172 A G
Chr3 34377186 C T
Chr3 34377189 C T
Chr3 34377200 T C
Chr3 34377511 A T
Chr3 34377855 C T
Chr3 34377889 A G
Chr3 34378051 A G
Chr3 34378057 A G
Chr3 34378075 G A
Chr3 34378083 T A
Chr3 34378144 T C
Chr3 34378271 G T
Chr3 34378314 T C
Chr3 34378325 T C
Chr3 34378359 C T
Chr3 34378506 T C
Chr3 34378547 C T
Chr3 34378561 C T
Chr3 34378643 T C
Chr3 34378782 C T
Chr3 34379147 G A
Chr3 34379257 A G
Chr3 34379479 T A
Chr3 34379595 C T
Chr3 34379638 T C
Chr3 34379719 G A
Chr3 34379855 A G
Chr3 34380087 C T
Chr3 34380157 G A
Chr3 34380237 T C
Chr3 34380260 T C
Chr3 34380340 A G
Chr3 34380355 A G
Chr3 34380458 G A
Chr3 34380471 G A
Chr3 34380494 A G
Chr3 34380684 C T
Chr3 34380690 G A
Chr3 34380796 A G
Chr3 34380805 A C
Chr3 34380815 C T
Chr3 34380960 A T
Chr3 34381042 C G
Chr3 34381063 T C
Chr3 34381144 T C
Chr3 34381470 G A
Chr3 34381988 A C
Chr3 34383287 T C
Chr3 34383330 T G
Chr3 34383337 G A
Chr3 34383551 G T
Chr3 34383657 T C
Chr3 34384047 G T
Chr3 34384118 G A
Chr3 34384260 T C
Chr3 34384417 A G
Chr3 34384544 C T
Chr3 34385086 T C
Chr3 34385160 G T
Chr3 34385672 A T
Chr3 34386701 T C
Chr3 34387155 G A
Chr3 34387164 G A
Chr3 34387232 C G
Chr3 34387753 C T
Chr3 34387918 A T
Chr3 34388145 A T
Chr3 34388429 T A
Chr3 34389008 G T
Chr3 34389667 T C
Chr3 34389672 C T
Chr3 34389682 G A
Chr3 34389690 G A
Chr3 34389714 T C
Chr3 34389717 C T
Chr3 34389721 T C
Chr3 34389774 C T
Chr3 34389839 G A
Chr3 34389845 C A
Chr3 34389867 C T
Chr3 34389875 T C
Chr3 34389890 G A
Chr3 34390223 G T
Chr3 34390273 G A
Chr3 34390369 T C
Chr3 34390665 T C
Chr3 34391044 G A
Chr3 34391213 C T
Chr3 34391240 C T
Chr3 34391245 A G
Chr3 34391264 T G
Chr3 34391266 A G
Chr3 34391301 T C
Chr3 34391341 C T
Chr3 34391481 C A
Chr3 34391504 C T
Chr3 34391516 C T
Chr3 34391530 T C
Chr3 34391555 A C
Chr3 34391565 G A
Chr3 34391589 A T
Chr3 34391738 C T
Chr3 34392034 G T
Chr3 34392110 A G
Chr3 34392120 G A
Chr3 34392294 C T
Chr3 34392507 A G
Chr3 34392512 T C
Chr3 34392801 G A
Chr3 34392944 G A
Chr3 34392965 C T
Chr3 34393283 A G
Chr3 34393336 A C
Chr3 34393744 C T
Chr3 34394269 A G
Chr3 34394603 A G
Chr3 34394659 C T
Chr3 34394854 C T
Chr3 34395178 C T
Chr3 34395505 A G
Chr3 34396037 A G
Chr3 34396327 T C
Chr3 34396436 G A
Chr3 34397442 G A
Chr3 34397598 T A
Chr3 34397752 A C
Chr3 34397832 T C
Chr3 34398094 A T
Chr3 34398152 G A
Chr3 34398187 T C
Chr3 34399679 T C
Chr3 34400987 A T
Chr3 34401168 C T
Chr3 34401432 G A
Chr3 34401440 C T
Chr3 34401629 G A
Chr3 34401643 T C
Chr3 34401786 A G
Chr3 34402225 G T
Chr3 34402303 A G
Chr3 34402430 G T
Chr3 34402467 C T
Chr3 34402484 T G
Chr3 34402532 T G
Chr3 34402635 G A
Chr3 34402966 T A
Chr3 34403548 C T
Chr3 34403596 C G
Chr3 34403783 C T
Chr3 34403971 C T
Chr3 34404214 C T
Chr3 34404286 G A
Chr3 34404313 C T
Chr3 34404415 A G
Chr3 34404469 T A
Chr3 34404473 A T
Chr3 34404474 A T
Chr3 34404475 A T
Chr3 34404476 A T
Chr3 34404477 A T
Chr3 34404511 T C
Chr3 34404536 T A
Chr3 34404538 G A
Chr3 34404549 C T
Chr3 34404562 T C
Chr3 34404686 G A
Chr3 34404700 A G
Chr3 34404738 G A
Chr3 34404804 G A
Chr3 34404883 T C
Chr3 34405286 C T
Chr3 34405683 G A
Chr3 34406589 A T
Chr3 34406591 C T
Chr3 34407270 A G
Chr3 34407595 A T
Chr3 34407845 T C
Chr3 34407949 A G
Chr3 34407957 A T
Chr3 34407984 A T
Chr3 34408081 G A
Chr3 34408666 A T
Chr3 34408844 G A
Chr3 34409272 T C
Chr3 34409344 G T
Chr3 34409401 A G
Chr3 34409597 T G
Chr3 34409790 A T
Chr3 34409791 C T
Chr3 34410620 T G
Chr3 34411073 C T
Chr3 34411536 C T
Chr3 34411551 C T
Chr3 34411927 A G
Chr3 34413642 T C
Chr3 34415203 C T
Chr3 34415385 T C
Chr3 34415591 C T
Chr3 34415807 A T
Chr3 34415820 C T
Chr3 34415880 G A
Chr3 34416193 T G
Chr3 34416228 T G
Chr3 34416316 A C
Chr3 34416492 A C
Chr3 34416511 C T
Chr3 34416532 T C
Chr3 34416536 C T
Chr3 34416538 C T
Chr3 34417112 C T
Chr3 34418386 T G
Chr3 34418647 C T
Chr3 34418669 G A
Chr3 34419036 C G
Chr3 34419231 G A
Chr3 34419764 A G
Chr3 34419835 G A
Chr3 34419851 C T
Chr3 34420790 T C
Chr3 34420904 C T
Chr3 34420944 A T
Chr3 34421137 A T
Chr3 34421385 G A
Chr3 34421462 G A
Chr3 34421463 C T
Chr3 34421466 C T
Chr3 34421481 C G
Chr3 34421492 C A
Chr3 34421502 A G
Chr3 34421540 A G
Chr3 34421569 G A
Chr3 34421609 A G
Chr3 34421664 C T
Chr3 34421680 A T
Chr3 34421718 C T
Chr3 34421903 A G
Chr3 34421988 C T
Chr3 34421997 T G
Chr3 34422024 A G
Chr3 34422062 G A
Chr3 34422162 A G
Chr3 34422203 A G
Chr3 34422253 T G
Chr3 34422275 T G
Chr3 34422276 T C
Chr3 34422278 G C
Chr3 34422279 G C
Chr3 34422288 T A
Chr3 34422292 T C
Chr3 34422293 T C
Chr3 34422294 T C
Chr3 34422295 G C
Chr3 34422296 T C
Chr3 34422312 T C
Chr3 34422316 A G
Chr3 34422324 C A
Chr3 34422325 A G
Chr3 34422336 T C
Chr3 34422340 C A
Chr3 34422341 T G
Chr3 34422345 G C
Chr3 34422347 G A
Chr3 34422356 G A
Chr3 34422383 T C
Chr3 34422434 A G
Chr3 34422472 T C
Chr3 34422516 G A
Chr3 34422535 C T
Chr3 34422550 A G
Chr3 34422586 C A
Chr3 34422679 C T
Chr3 34422744 C T
Chr3 34422762 T C
Chr3 34423029 A C
Chr3 34423294 C T
Chr3 34423313 C T
Chr3 34423365 C T
Chr3 34423384 T C
Chr3 34423388 T C
Chr3 34423704 G A
Chr3 34423705 C A
Chr3 34424232 A T
Chr3 34424379 C T
Chr3 34424391 A G
Chr3 34424405 C T
Chr3 34424419 G A
Chr3 34424425 C T
Chr3 34424439 T A
Chr3 34424452 T A
Chr3 34424466 G A
Chr3 34424505 G A
Chr3 34424565 A G
Chr3 34424576 C G
Chr3 34424580 G A
Chr3 34424601 G T
Chr3 34424610 G A
Chr3 34424621 T C
Chr3 34424633 C T
Chr3 34424730 C T
Chr3 34424774 C T
Chr3 34424803 C T
Chr3 34424816 C A
Chr3 34424822 C T
Chr3 34424899 A G
Chr3 34425031 T C
Chr3 34425036 C T
Chr3 34425055 A C
Chr3 34425065 A G
Chr3 34425279 C T
Chr3 34425339 T C
Chr3 34425630 T C
Chr3 34425706 C T
Chr3 34425838 C T
Chr3 34425904 C A
Chr3 34425992 T G
Chr3 34426121 T C
Chr3 34426503 A G
Chr3 34426644 C T
Chr3 34426660 G A
Chr3 34426783 G A
Chr3 34426809 A G
Chr3 34426812 T A
Chr3 34426840 A G
Chr3 34427157 G A
Chr3 34427252 G A
Chr3 34427308 T A
Chr3 34427370 G A
Chr3 34427397 G A
Chr3 34427450 C T
Chr3 34427569 G A
Chr3 34427663 C T
Chr3 34427733 T C
Chr3 34427842 A G
Chr3 34427856 T G
Chr3 34427891 G A
Chr3 34427913 C T
Chr3 34427942 G A
Chr3 34427966 C T
Chr3 34427967 T C
Chr3 34428097 A G
Chr3 34428351 A C
Chr3 34428432 C T
Chr3 34428597 T A
Chr3 34428598 T C
Chr3 34428674 T G
Chr3 34428710 G T
Chr3 34428851 G A
Chr3 34428906 T C
Chr3 34428915 T C
Chr3 34429055 A G
Chr3 34429062 C T
Chr3 34429193 T C
Chr3 34429313 G A
Chr3 34429344 C G
Chr3 34429396 G A
Chr3 34429486 T C
Chr3 34429532 G T
Chr3 34429578 G A
Chr3 34429621 T G
Chr3 34429807 C T
Chr3 34429898 T A
Chr3 34430237 C G
Chr3 34430559 G A
Chr3 34430786 T C
Chr3 34430890 A G
Chr3 34430893 T C
Chr3 34430912 C T
Chr3 34430927 G C
Chr3 34430950 C T
Chr3 34430959 G A
Chr3 34430989 A G
Chr3 34431041 G A
Chr3 34431135 A G
Chr3 34431271 C T
Chr3 34431277 T C
Chr3 34431290 T C
Chr3 34431299 C T
Chr3 34431306 C A
Chr3 34431329 C T
Chr3 34431339 T C
Chr3 34431353 T C
Chr3 34431480 T C
Chr3 34431585 T C
Chr3 34431607 G A
Chr3 34431622 A G
Chr3 34431665 G A
Chr3 34431666 A C
Chr3 34431673 T C
Chr3 34431679 G A
Chr3 34431728 G A
Chr3 34431744 C T
Chr3 34431786 A G
Chr3 34431804 G A
Chr3 34431816 G A
Chr3 34431831 A G
Chr3 34431970 C T
Chr3 34432010 C A
Chr3 34432012 A G
Chr3 34432024 T G
Chr3 34432029 C A
Chr3 34432030 C T
Chr3 34432047 C T
Chr3 34432073 G A
Chr3 34432090 T C
Chr3 34432094 T C
Chr3 34432099 C T
Chr3 34432113 T C
Chr3 34432123 C T
Chr3 34432176 T C
Chr3 34432188 A G
Chr3 34432203 A G
Chr3 34432204 G A
Chr3 34432209 A C
Chr3 34432217 T A
Chr3 34432537 A T
Chr3 34432538 T C
Chr3 34432567 G C
Chr3 34432639 C T
Chr3 34432730 G A
Chr3 34433343 A G
Chr3 34433538 C T
Chr3 34434060 A G
Chr3 34434619 T A
Chr3 34434708 T C
Chr3 34434709 T C
Chr3 34434715 A T
Chr3 34434741 A T
Chr3 34434999 T C
Chr3 34435605 C A
Chr3 34435617 T C
Chr3 34435759 C T
Chr3 34435770 A G
Chr3 34435804 G A
Chr3 34435923 T C
Chr3 34435945 G A
Chr3 34436154 C T
Chr3 34436160 T C
Chr3 34436203 C T
Chr3 34436276 C A
Chr3 34436284 G A
Chr3 34436440 C T
Chr3 34436671 G A
Chr3 34436688 G A
Chr3 34436728 C T
Chr3 34436900 C A
Chr3 34437030 A T
Chr3 34437056 T C
Chr3 34437082 A T
Chr3 34437282 G A
Chr3 34437350 A G
Chr3 34437375 A G
Chr3 34437928 C A
Chr3 34438057 T A
Chr3 34438071 G T
Chr3 34438088 C T
Chr3 34438100 T C
Chr3 34438129 A G
Chr3 34438133 C T
Chr3 34438175 C T
Chr3 34438205 A G
Chr3 34438295 A G
Chr3 34438316 C T
Chr3 34438393 A C
Chr3 34438502 A G
Chr3 34438504 C T
Chr3 34438603 A G
Chr3 34438631 G A
Chr3 34438684 G A
Chr3 34438727 T C
Chr3 34438764 C T
Chr3 34438769 G A
Chr3 34438776 A G
Chr3 34438793 G T
Chr3 34439013 T C
Chr3 34439055 A G
Chr3 34439148 A G
Chr3 34439153 C A
Chr3 34439269 C T
Chr3 34439446 C A
Chr3 34439450 G A
Chr3 34439488 A T
Chr3 34439495 G A
Chr3 34439506 G A
Chr3 34439584 G A
Chr3 34439588 G A
Chr3 34439590 C T
Chr3 34439591 G A
Chr3 34439877 C T
Chr3 34439895 T A
Chr3 34439967 A G
Chr3 34440084 A G
Chr3 34440650 T C
Chr3 34440699 T C
Chr3 34440879 T G
Chr3 34440902 G T
Chr3 34440904 G A
Chr3 34440906 G A
Chr3 34440943 G A
Chr3 34440962 G A
Chr3 34440985 T C
Chr3 34441350 G A
Chr3 34441945 A G
Chr3 34442291 G A
Chr3 34442484 T C
Chr3 34442907 A T
Chr3 34443224 A G
Chr3 34443961 T C
Chr3 34444250 A G
Chr3 34444400 T C
Chr3 34444432 A T
Chr3 34444686 C A
Chr3 34444741 G A
Chr3 34444817 A T
Chr3 34444825 T A
Chr3 34444850 T C
Chr3 34444874 G A
Chr3 34444952 C T
Chr3 34445023 C T
Chr3 34445034 T C
Chr3 34445048 G A
Chr3 34445061 C T
Chr3 34445062 A G
Chr3 34445075 C T
Chr3 34445080 T C
Chr3 34445103 G A
Chr3 34445236 C A
Chr3 34445278 T C
Chr3 34445327 T C
Chr3 34445470 A G
Chr3 34445696 A G
Chr3 34445754 C T
Chr3 34445918 A G
Chr3 34446025 A G
Chr3 34446029 A C
Chr3 34446225 C A
Chr3 34446711 C T
Chr3 34446940 G A
Chr3 34447004 A G
Chr3 34447073 G A
Chr3 34447245 A G
Chr3 34447906 A C
Chr3 34447932 T C
Chr3 34448778 C T
Chr3 34448864 T G
Chr3 34448905 A G
Chr3 34449092 T C
Chr3 34449131 T C
Chr3 34449182 C T
Chr3 34449219 T C
Chr3 34449223 C T
Chr3 34449247 A G
Chr3 34449281 C A
Chr3 34449310 C T
Chr3 34449415 C T
Chr3 34449424 C G
Chr3 34449428 T C
Chr3 34449436 T C
Chr3 34449527 C T
Chr3 34449529 G A
Chr3 34449539 T C
Chr3 34449624 G A
Chr3 34449670 C T
Chr3 34449806 C T
Chr3 34449819 T C
Chr3 34449856 T A
Chr3 34449881 G A
Chr3 34449920 G T
Chr3 34449930 C G
Chr3 34450083 T C
Chr3 34450134 C T
Chr3 34450177 G A
Chr3 34450197 C G
Chr3 34450241 G A
Chr3 34450258 A G
Chr3 34450259 T C
Chr3 34450271 T C
Chr3 34450285 A G
Chr3 34450296 T C
Chr3 34450351 G A
Chr3 34450826 C T
Chr3 34450876 G T
Chr3 34450916 C G
Chr3 34451123 G A
Chr3 34451149 G A
Chr3 34451183 A T
Chr3 34451409 A G
Chr3 34451458 G T
Chr3 34451462 A G
Chr3 34451542 T C
Chr3 34451566 G A
Chr3 34451580 C T
Chr3 34451593 A G
Chr3 34451596 G T
Chr3 34451626 C T
Chr3 34451716 A G
Chr3 34452090 T C
Chr3 34452128 G A
Chr3 34452199 G A
Chr3 34452533 A G
Chr3 34452786 G A
Chr3 34452795 G A
Chr3 34453137 A G
Chr3 34453219 C T
Chr3 34453965 T C
Chr3 34454001 G A
Chr3 34454097 T C
Chr3 34454536 G T
Chr3 34454554 T C
Chr3 34454617 T A
Chr3 34454661 G A
Chr3 34454667 G C
Chr3 34454700 C A
Chr3 34454729 G A
Chr3 34454907 A G
Chr3 34454953 C T
Chr3 34454965 C T
Chr3 34455055 G A
Chr3 34455109 T C
Chr3 34455474 T C
Chr3 34455537 G C
Chr3 34455559 A T
Chr3 34455573 A G
Chr3 34455694 T A
Chr3 34455868 T C
Chr3 34455879 T C
Chr3 34455925 A G
Chr3 34456053 C A
Chr3 34456072 C T
Chr3 34456079 C T
Chr3 34456110 T C
Chr3 34456161 T G
Chr3 34456359 G A
Chr3 34456372 C T
Chr3 34456545 T G
Chr3 34456632 C A
Chr3 34456635 C A
Chr3 34456647 G A
Chr3 34456649 T C
Chr3 34456684 T C
Chr3 34456685 G A
Chr3 34456699 T G
Chr3 34456723 T C
Chr3 34456729 T C
Chr3 34456952 C T
Chr3 34457035 T C
Chr3 34457265 G A
Chr3 34457317 G A
Chr3 34457349 A G
Chr3 34457533 T G
Chr3 34457555 A C
Chr3 34457611 G A
Chr3 34457625 T C
Chr3 34457641 T G
Chr3 34457653 T G
Chr3 34457705 G A
Chr3 34457782 A G
Chr3 34457864 G A
Chr3 34457914 C A
Chr3 34457937 C T
Chr3 34457986 T C
Chr3 34457987 G A
Chr3 34457991 T C
Chr3 34458014 G A
Chr3 34458018 C T
Chr3 34458285 A G
Chr3 34458392 C T
Chr3 34458425 C T
Chr3 34458432 A G
Chr3 34458438 T C
Chr3 34458607 G T
Chr3 34458615 T C
Chr3 34458669 C T
Chr3 34458689 A G
Chr3 34458735 T C
Chr3 34458759 G A
Chr3 34458790 G A
Chr3 34458841 C T
Chr3 34458871 A T
Chr3 34458881 A G
Chr3 34459149 C G
Chr3 34459777 C T
Chr3 34459790 T A
Chr3 34459824 G A
Chr3 34459860 G A
Chr3 34460425 G A
Chr3 34460681 G A
Chr3 34460707 G A
Chr3 34461512 C G
Chr3 34461520 T G
Chr3 34461801 C T
Chr3 34461950 T C
Chr3 34461982 C T
Chr3 34461991 A G
Chr3 34462016 T C
Chr3 34462029 C T
Chr3 34462050 C T
Chr3 34462051 A G
Chr3 34462084 C G
Chr3 34462154 G C
Chr3 34462436 T A
Chr3 34462469 A G
Chr3 34462528 A T
Chr3 34462623 G A
Chr3 34462644 G A
Chr3 34462645 A G
Chr3 34462665 A G
Chr3 34462673 G A
Chr3 34462703 T A
Chr3 34462821 C T
Chr3 34462840 G A
Chr3 34462869 G A
Chr3 34463019 G A
Chr3 34463226 G A
Chr3 34463292 T C
Chr3 34463319 A T
Chr3 34463324 C T
Chr3 34463512 A G
Chr3 34463817 G A
Chr3 34463818 A T
Chr3 34463838 A G
Chr3 34464281 T A
Chr3 34464301 G A
Chr3 34464333 T C
Chr3 34464498 G A
Chr3 34464547 T C
Chr3 34464609 C T
Chr3 34464656 G A
Chr3 34464710 A C
Chr3 34464749 G A
Chr3 34464750 T C
Chr3 34464767 G A
Chr3 34464790 G C
Chr3 34464933 A G
Chr3 34464983 G A
Chr3 34465002 A T
Chr3 34465039 G C
Chr3 34465279 A C
Chr3 34465399 G A
Chr3 34465589 C T
Chr3 34465700 T A
Chr3 34465897 G T
Chr3 34466459 G A
Chr3 34466669 A G
Chr3 34466804 T C
Chr3 34466812 C T
Chr3 34466866 C T
Chr3 34466876 C A
Chr3 34466904 T C
Chr3 34467004 A C
Chr3 34467034 G A
Chr3 34467040 C T
Chr3 34467112 G A
Chr3 34467138 C T
Chr3 34467141 C T
Chr3 34467295 T A
Chr3 34467321 A G
Chr3 34467654 A T
Chr3 34467667 A G
Chr3 34467738 T C
Chr3 34467764 C T
Chr3 34467786 C T
Chr3 34467788 A T
Chr3 34467830 T C
Chr3 34467969 C G
Chr3 34467984 G A
Chr3 34467993 A G
Chr3 34468009 C T
Chr3 34468016 G A
Chr3 34468094 G A
Chr3 34468097 T G
Chr3 34468103 T A
Chr3 34468109 T C
Chr3 34468110 T G
Chr3 34468113 C T
Chr3 34468120 T G
Chr3 34468122 T G
Chr3 34468125 T A
Chr3 34468126 T C
Chr3 34468128 T G
Chr3 34468134 C T
Chr3 34468141 T A
Chr3 34468142 T C
Chr3 34468143 A G
Chr3 34468152 T G
Chr3 34468156 G C
Chr3 34468159 G C
Chr3 34468166 T A
Chr3 34468171 G C
Chr3 34468175 T C
Chr3 34468188 T C
Chr3 34468198 G A
Chr3 34468199 G C
Chr3 34468201 G A
Chr3 34468202 G A
Chr3 34468203 G A
Chr3 34468285 C T
Chr3 34468360 C A
Chr3 34468362 C A
Chr3 34468365 C A
Chr3 34468369 T A
Chr3 34468379 G A
Chr3 34468382 G C
Chr3 34468384 G A
Chr3 34468399 T A
Chr3 34468405 G A
Chr3 34468406 G C
Chr3 34468787 G C
Chr3 34468813 G A
Chr3 34468819 G A
Chr3 34468824 G A
Chr3 34468825 A G
Chr3 34468857 A G
Chr3 34468958 C T
Chr3 34469037 A G
Chr3 34469040 A G
Chr3 34469046 G A
Chr3 34469070 A C
Chr3 34469082 G A
Chr3 34469105 C T
Chr3 34469145 A G
Chr3 34469165 A G
Chr3 34469186 G A
Chr3 34469265 C T
Chr3 34469298 A C
Chr3 34469377 T C
Chr3 34469502 C A
Chr3 34469598 C T
Chr3 34469634 A G
Chr3 34469690 G A
Chr3 34469743 A T
Chr3 34469886 T A
Chr3 34470020 T C
Chr3 34470041 G A
Chr3 34470157 T A
Chr3 34470173 T A
Chr3 34470204 A G
Chr3 34470209 A G
Chr3 34470215 G A
Chr3 34470247 G A
Chr3 34470263 T G
Chr3 34470785 G A
Chr3 34471145 G A
Chr3 34471211 C T
Chr3 34471289 G A
Chr3 34471400 A G
Chr3 34471496 T A
Chr3 34471498 T G
Chr3 34471903 G C
Chr3 34472097 C G
Chr3 34472129 C G
Chr3 34472194 A C
Chr3 34472257 G A
Chr3 34472456 G C
Chr3 34472559 C G
Chr3 34473222 A C
Chr3 34473454 A G
Chr3 34473763 T C
Chr3 34473895 T G
Chr3 34474651 A G
Chr3 34474656 A G
Chr3 34475202 G A
Chr3 34475247 A C
Chr3 34475261 A T
Chr3 34475330 C T
Chr3 34475364 C T
Chr3 34475365 T A
Chr3 34475367 C T
Chr3 34475401 A G
Chr3 34475437 G T
Chr3 34475438 G A
Chr3 34475449 A G
Chr3 34475794 T A
Chr3 34476488 G A
Chr3 34476502 G A
Chr3 34476504 G C
Chr3 34476588 A G
Chr3 34477198 T A
Chr3 34477212 G A
Chr3 34477601 T C
Chr3 34477653 C A
Chr3 34477663 C T
Chr3 34477702 T G
Chr3 34477717 A C
Chr3 34477735 T C
Chr3 34477789 A G
Chr3 34477873 T C
Chr3 34477886 A G
Chr3 34477914 C T
Chr3 34477980 A G
Chr3 34478045 A G
Chr3 34478069 C T
Chr3 34478267 C T
Chr3 34478299 T C
Chr3 34478336 T C
Chr3 34478638 A G
Chr3 34479235 G A
Chr3 34479447 G A
Chr3 34479525 C T
Chr3 34479654 G C
Chr3 34479767 A G
Chr3 34479870 T C
Chr3 34479882 C T
Chr3 34479985 T C
Chr3 34479995 C T
Chr3 34480032 C G
Chr3 34480147 G C
Chr3 34480251 A G
Chr3 34480622 C A
Chr3 34480711 G A
Chr3 34480810 A G
Chr3 34480878 T C
Chr3 34480898 A C
Chr3 34481110 G A
Chr3 34481117 A G
Chr3 34481165 T C
Chr3 34481205 G A
Chr3 34481206 A G
Chr3 34481214 G A
Chr3 34481223 T G
Chr3 34481301 T C
Chr3 34481397 A G
Chr3 34481421 C T
Chr3 34481479 T C
Chr3 34481498 C T
Chr3 34481567 A T
Chr3 34481605 C T
Chr3 34481607 G A
Chr3 34481621 G A
Chr3 34481702 G A
Chr3 34481711 C T
Chr3 34481763 G A
Chr3 34481790 G T
Chr3 34481854 A G
Chr3 34481899 G A
Chr3 34481905 C G
Chr3 34481922 A G
Chr3 34481931 T G
Chr3 34482088 A C
Chr3 34482109 T C
Chr3 34482113 C T
Chr3 34482211 T A
Chr3 34482435 G A
Chr3 34482442 T C
Chr3 34482515 G A
Chr3 34482626 T C
Chr3 34482714 G A
Chr3 34482746 C T
Chr3 34482756 G T
Chr3 34482768 T C
Chr3 34482772 G A
Chr3 34482936 A T
Chr3 34482952 A G
Chr3 34483012 T G
Chr3 34483201 T C
Chr3 34483596 C G
Chr3 34484703 C G
Chr3 34485243 T C
Chr3 34485735 T G
Chr3 34485936 C G
Chr3 34486089 A G
Chr3 34486272 T A
Chr3 34486462 A T
Chr3 34486763 C T
Chr3 34487347 T C
Chr3 34489319 T C
Chr3 34489502 G C
Chr3 34489566 G A
Chr3 34489737 T C
Chr3 34489749 A G
Chr3 34489870 A G
Chr3 34489888 G A
Chr3 34490275 T G
Chr3 34490615 T G
Chr3 34490966 G C
Chr3 34491385 G A
Chr3 34491615 G A
Chr3 34491699 T A
Chr3 34491830 C G
Chr3 34492373 C T
Chr3 34492395 C T
Chr3 34492921 C T
Chr3 34493427 T C
Chr3 34493510 T A
Chr3 34494369 T C
Chr3 34494573 T C
Chr3 34494588 C A
Chr3 34494634 A G
Chr3 34494638 T C
Chr3 34494870 A G
Chr3 34494877 T C
Chr3 34494886 G A
Chr3 34494888 G A
Chr3 34494890 G A
Chr3 34494891 T C
Chr3 34494894 G A
Chr3 34494896 G A
Chr3 34494898 G A
Chr3 34494899 T C
Chr3 34494905 C T
Chr3 34494915 C T
Chr3 34494950 G A
Chr3 34494964 G A
Chr3 34494970 T G
Chr3 34494975 G A
Chr3 34495028 G A
Chr3 34495156 G A
Chr3 34495689 G C
Chr3 34495738 G A
Chr3 34495922 C A
Chr3 34495958 G A
Chr3 34496006 A G
Chr3 34496012 A G
Chr3 34496026 G A
Chr3 34496050 G A
Chr3 34496578 A C
Chr3 34496668 G A
Chr3 34496776 G A
Chr3 34497050 C A
Chr3 34497051 C T
Chr3 34497053 A T
Chr3 34497139 A C
Chr3 34497407 G A
Chr3 34498809 A C
Chr3 34499673 G A
Chr3 34499704 T C
Chr3 34499902 C A
Chr3 34500066 C T
Chr3 34500180 T A
Chr3 34500256 T A
Chr3 34500588 G C
Chr3 34500643 G A
Chr3 34501038 C T
Chr3 34501114 G A
Chr3 34501174 T C
Chr3 34501278 G A
Chr3 34501285 G A
Chr3 34501302 A G
Chr3 34501386 C T
Chr3 34501637 G A
Chr3 34501664 T C
Chr3 34501671 G A
Chr3 34501699 T C
Chr3 34501734 C T
Chr3 34501802 C T
Chr3 34501862 T C
Chr3 34501877 A G
Chr3 34501916 C T
Chr3 34501953 A C
Chr3 34502019 G A
Chr3 34502134 C T
Chr3 34502143 T C
Chr3 34502168 A G
Chr3 34502170 C T
Chr3 34502197 G A
Chr3 34502249 C T
Chr3 34502281 T G
Chr3 34502290 T C
Chr3 34502299 A G
Chr3 34502313 C A
Chr3 34502347 C A
Chr3 34502470 G A
Chr3 34502474 G A
Chr3 34502546 A G
Chr3 34502560 A G
Chr3 34502594 G A
Chr3 34502596 C T
Chr3 34502597 A G
Chr3 34502688 T C
Chr3 34502743 A C
Chr3 34502747 A T
Chr3 34502780 G A
Chr3 34502803 A G
Chr3 34502831 T C
Chr3 34502841 C T
Chr3 34502907 T C
Chr3 34502927 A G
Chr3 34503019 A G
Chr3 34503075 G A
Chr3 34503083 A G
Chr3 34503148 G A
Chr3 34503327 T C
Chr3 34503353 C T
Chr3 34503385 T C
Chr3 34503386 G A
Chr3 34503462 C T
Chr3 34503504 A G
Chr3 34503513 G T
Chr3 34503540 T C
Chr3 34503635 G A
Chr3 34503924 T C
Chr3 34503942 G A
Chr3 34503973 T C
Chr3 34504009 G A
Chr3 34504055 A G
Chr3 34504096 C G
Chr3 34504113 A G
Chr3 34504178 G A
Chr3 34504245 T C
Chr3 34504254 C T
Chr3 34504327 C T
Chr3 34504344 C T
Chr3 34504389 G A
Chr3 34504418 G A
Chr3 34504480 G C
Chr3 34504485 C T
Chr3 34504490 G A
Chr3 34504656 A T
Chr3 34504662 A G
Chr3 34504682 T C
Chr3 34504708 C T
Chr3 34504777 A G
Chr3 34504862 T C
Chr3 34504896 T C
Chr3 34504898 A G
Chr3 34504914 A G
Chr3 34504937 C T
Chr3 34504944 C T
Chr3 34505002 C T
Chr3 34505022 C G
Chr3 34505044 C T
Chr3 34505063 T C
Chr3 34505073 A G
Chr3 34505077 A G
Chr3 34505110 T C
Chr3 34505124 G A
Chr3 34505218 T C
Chr3 34505225 G A
Chr3 34505277 A G
Chr3 34505282 C T
Chr3 34505300 C T
Chr3 34505319 C A
Chr3 34505385 A G
Chr3 34505401 G A
Chr3 34505681 A G
Chr3 34505772 A G
Chr3 34505818 A C
Chr3 34505845 T C
Chr3 34505847 C T
Chr3 34505866 C T
Chr3 34505870 A G
Chr3 34505882 T A
Chr3 34505969 C T
Chr3 34506004 G A
Chr3 34506076 C A
Chr3 34506127 C T
Chr3 34506130 T C
Chr3 34506157 C T
Chr3 34506158 A G
Chr3 34506184 C T
Chr3 34506239 A C
Chr3 34506254 T C
Chr3 34506379 A G
Chr3 34506416 G A
Chr3 34506463 T C
Chr3 34506488 G A
Chr3 34506543 C G
Chr3 34506600 T G
Chr3 34506621 C G
Chr3 34506624 T C
Chr3 34506651 C A
Chr3 34506888 A G
Chr3 34506943 A G
Chr3 34506960 A T
Chr3 34506988 A G
Chr3 34507081 C G
Chr3 34507560 C T
Chr3 34507683 C A
Chr3 34507707 C T
Chr3 34507718 A G
Chr3 34507757 C T
Chr3 34507809 G A
Chr3 34507813 T C
Chr3 34507995 T G
Chr3 34508173 T C
Chr3 34508256 A C
Chr3 34508580 A G
Chr3 34508591 C T
Chr3 34508691 T C
Chr3 34508693 T A
Chr3 34508727 A G
Chr3 34508746 C T
Chr3 34508755 C T
Chr3 34508768 A G
Chr3 34508991 T G
Chr3 34509132 A G
Chr3 34509602 T C
Chr3 34509743 A T
Chr3 34509803 T C
Chr3 34509831 A G
Chr3 34509852 C A
Chr3 34509853 C A
Chr3 34510006 G A
Chr3 34510050 C T
Chr3 34510079 A G
Chr3 34510292 G A
Chr3 34510307 C T
Chr3 34510429 A G
Chr3 34510442 C T
Chr3 34510452 G A
Chr3 34510525 C T
Chr3 34510563 A G
Chr3 34510580 A G
Chr3 34510598 T C
Chr3 34510636 C T
Chr3 34510655 A G
Chr3 34510782 A G
Chr3 34510930 A G
Chr3 34511291 G T
Chr3 34512679 T C
Chr3 34512960 T G
Chr3 34513302 G T
Chr3 34513427 T C
Chr3 34513623 C A
Chr3 34513639 G T
Chr3 34513684 G C
Chr3 34513692 G A
Chr3 34513726 A G
Chr3 34513763 A G
Chr3 34513772 A G
Chr3 34513805 G A
Chr3 34513885 G A
Chr3 34513889 G A
Chr3 34513893 A C
Chr3 34513908 C T
Chr3 34513914 C T
Chr3 34513955 G A
Chr3 34513960 T C
Chr3 34513986 T C
Chr3 34514006 C T
Chr3 34514013 G A
Chr3 34514041 T C
Chr3 34514370 C T
Chr3 34514668 C T
Chr3 34515038 A G
Chr3 34515117 T C
Chr3 34515178 G T
Chr3 34515193 T A
Chr3 34515222 A G
Chr3 34515366 T C
Chr3 34515535 T C
Chr3 34515601 C T
Chr3 34515618 T G
Chr3 34515653 A T
Chr3 34515991 G A
Chr3 34516016 G C
Chr3 34516635 C A
Chr3 34516679 C T
Chr3 34516726 A G
Chr3 34516737 G A
Chr3 34516787 A G
Chr3 34516818 C T
Chr3 34516864 G A
Chr3 34516922 T C
Chr3 34516946 A G
Chr3 34516994 A G
Chr3 34517079 G A
Chr3 34517215 T C
Chr3 34517869 T A
Chr3 34517894 G T
Chr3 34518048 C T
Chr3 34518215 A G
Chr3 34518294 G A
Chr3 34518302 T C
Chr3 34518331 C T
Chr3 34518338 T C
Chr3 34518347 T C
Chr3 34518366 T A
Chr3 34518451 G A
Chr3 34518480 A C
Chr3 34518505 C T
Chr3 34518536 T G
Chr3 34518586 C T
Chr3 34518643 T C
Chr3 34518672 G T
Chr3 34518689 G A
Chr3 34518746 C T
Chr3 34518750 T G
Chr3 34518753 G A
Chr3 34518761 A G
Chr3 34518772 G A
Chr3 34519072 A T
Chr3 34519113 G A
Chr3 34519261 C T
Chr3 34519271 C T
Chr3 34519272 C T
Chr3 34519284 C T
Chr3 34519531 A C
Chr3 34519780 G A
Chr3 34519811 G C
Chr3 34519931 G C
Chr3 34520313 G A
Chr3 34520330 G A
Chr3 34520369 G A
Chr3 34520503 A G
Chr3 34520505 T A
Chr3 34520506 A G
Chr3 34520510 G A
Chr3 34520514 C T
Chr3 34520526 C T
Chr3 34520633 G A
Chr3 34520643 G C
Chr3 34520664 T C
Chr3 34520689 C T
Chr3 34520711 T C
Chr3 34520715 G A
Chr3 34520717 C T
Chr3 34520753 G A
Chr3 34520825 C T
Chr3 34520921 A G
Chr3 34520950 G A
Chr3 34520961 G A
Chr3 34521010 A G
Chr3 34521041 C T
Chr3 34521045 T G
Chr3 34521061 A G
Chr3 34521210 A C
Chr3 34521211 C T
Chr3 34521281 G A
Chr3 34521298 G A
Chr3 34521357 A G
Chr3 34521399 G A
Chr3 34521451 A G
Chr3 34521462 T C
Chr3 34521499 C T
Chr3 34521515 T C
Chr3 34521520 G A
Chr3 34521541 C T
Chr3 34521544 G A
Chr3 34521730 C A
Chr3 34521738 T C
Chr3 34521741 A G
Chr3 34521744 G A
Chr3 34521786 T C
Chr3 34521839 C T
Chr3 34521861 A C
Chr3 34521863 G A
Chr3 34521885 G C
Chr3 34521904 T C
Chr3 34521908 C T
Chr3 34521917 G A
Chr3 34521925 A C
Chr3 34521986 C T
Chr3 34522104 C G
Chr3 34522339 A G
Chr3 34522348 G A
Chr3 34522379 G A
Chr3 34522416 A G
Chr3 34522525 A G
Chr3 34522537 C T
Chr3 34522615 G A
Chr3 34522696 G A
Chr3 34522761 A G
Chr3 34522797 T C
Chr3 34522802 A G
Chr3 34522868 C T
Chr3 34522875 C G
Chr3 34522885 T C
Chr3 34523168 A T
Chr3 34523224 G C
Chr3 34523501 C T
Chr3 34523528 G A
Chr3 34523535 C T
Chr3 34523552 T G
Chr3 34523588 G A
Chr3 34523731 C G
Chr3 34523779 T C
Chr3 34523949 A C
Chr3 34523957 C A
Chr3 34523960 T C
Chr3 34523969 C T
Chr3 34524006 G A
Chr3 34524007 C T
Chr3 34524011 C T
Chr3 34524041 T A
Chr3 34524079 C T
Chr3 34524130 C T
Chr3 34524149 C T
Chr3 34524165 A G
Chr3 34524287 C G
Chr3 34524417 G A
Chr3 34524617 A G
Chr3 34524631 A G
Chr3 34524770 T A
Chr3 34524973 G A
Chr3 34525050 G A
Chr3 34525089 C T
Chr3 34525123 T G
Chr3 34525246 C T
Chr3 34525278 C G
Chr3 34525356 C T
Chr3 34525826 A G
Chr3 34525871 T C
Chr3 34525876 A G
Chr3 34525890 C T
Chr3 34525997 G T
Chr3 34526035 C T
Chr3 34526037 A G
Chr3 34526115 A C
Chr3 34526213 A G
Chr3 34526500 T G
Chr3 34526519 G A
Chr3 34526549 G A
Chr3 34526563 A G
Chr3 34526609 T C
Chr3 34526941 G A
Chr3 34527015 C T
Chr3 34527016 C T
Chr3 34527073 A G
Chr3 34527148 A G
Chr3 34527167 T A
Chr3 34527204 T C
Chr3 34527371 A G
Chr3 34527378 C T
Chr3 34527395 T C
Chr3 34527459 G A
Chr3 34527474 G T
Chr3 34527503 C G
Chr3 34527543 A C
Chr3 34527734 C A
Chr3 34527824 G C
Chr3 34528027 A G
Chr3 34528062 T C
Chr3 34528079 A G
Chr3 34528097 G A
Chr3 34528390 C A
Chr3 34528425 T C
Chr3 34528504 G A
Chr3 34528528 G A
Chr3 34528580 C T
Chr3 34528585 T C
Chr3 34528703 G A
Chr3 34528736 A G
Chr3 34528739 G C
Chr3 34528761 G A
Chr3 34528768 C T
Chr3 34528812 T G
Chr3 34528864 A C
Chr3 34528883 C T
Chr3 34528891 T G
Chr3 34528906 A G
Chr3 34528911 T G
Chr3 34528925 C T
Chr3 34528926 T C
Chr3 34528944 A G
Chr3 34528947 T C
Chr3 34528965 A G
Chr3 34528967 T G
Chr3 34528969 T C
Chr3 34528984 T C
Chr3 34529018 C T
Chr3 34529060 A T
Chr3 34529087 C T
Chr3 34529160 C G
Chr3 34529192 G C
Chr3 34529560 T C
Chr3 34529716 A C
Chr3 34529717 T G
Chr3 34530102 T A
Chr3 34530248 T A
Chr3 34530440 T C
Chr3 34530454 T C
Chr3 34530476 G A
Chr3 34530497 C G
Chr3 34530582 C T
Chr3 34530675 G A
Chr3 34530863 G A
Chr3 34531491 G T
Chr3 34531541 C A
Chr3 34531891 T C
Chr3 34532128 C T
Chr3 34532148 C T
Chr3 34532157 C T
Chr3 34532188 A G
Chr3 34532192 C T
Chr3 34532196 T C
Chr3 34532211 G A
Chr3 34532232 C T
Chr3 34532241 G T
Chr3 34532263 G A
Chr3 34532339 A G
Chr3 34532372 A G
Chr3 34532419 G A
Chr3 34532420 C A
Chr3 34532481 G A
Chr3 34532515 A G
Chr3 34532517 C T
Chr3 34532544 A G
Chr3 34532600 G T
Chr3 34532668 A G
Chr3 34532676 T C
Chr3 34532767 T C
Chr3 34535122 T C
Chr3 34535259 T G
Chr3 34535275 A T
Chr3 34535293 A G
Chr3 34535340 G C
Chr3 34535384 T G
Chr3 34535403 C T
Chr3 34535467 A T
Chr3 34535526 T C
Chr3 34536907 G C
Chr3 34537268 G A
Chr3 34537399 A T
Chr3 34537668 T G
Chr3 34538094 A G
Chr3 34538415 T C
Chr3 34538877 T C
Chr3 34538909 C G
Chr3 34539151 A G
Chr3 34539565 G A
Chr3 34540863 A G
Chr3 34541008 A T
Chr3 34541076 T C
Chr3 34541245 A G
Chr3 34541343 T G
Chr3 34541461 T A
Chr3 34541683 C T
Chr3 34541729 A C
Chr3 34541805 G A
Chr3 34542009 T C
Chr3 34542047 T A
Chr3 34542053 T C
Chr3 34542128 G A
Chr3 34542139 C T
Chr3 34542194 T C
Chr3 34542241 T C
Chr3 34542292 T C
Chr3 34542321 G A
Chr3 34542436 T C
Chr3 34542445 T C
Chr3 34542488 A G
Chr3 34542499 G A
Chr3 34542558 A T
Chr3 34542627 G T
Chr3 34542665 A G
Chr3 34542708 C A
Chr3 34542789 G A
Chr3 34542799 G A
Chr3 34542807 C G
Chr3 34542833 A T
Chr3 34543281 T C
Chr3 34543323 T C
Chr3 34543560 A C
Chr3 34544279 G C
Chr3 34544594 A G
Chr3 34544616 C T
Chr3 34544964 A G
Chr3 34545946 T A
Chr3 34546533 G A
Chr3 34546701 C T
Chr3 34546912 C A
Chr3 34547115 T G
Chr3 34547186 A T
Chr3 34547566 T C
Chr3 34547615 T C
Chr3 34547891 A T
Chr3 34548315 T C
Chr3 34548401 C T
Chr3 34548604 A G
Chr3 34548939 A G
Chr3 34549376 C G
Chr3 34549712 A C
Chr3 34550330 A G
Chr3 34550680 G A
Chr3 34550682 T G
Chr3 34550700 T G
Chr3 34550713 T C
Chr3 34550741 C T
Chr3 34550752 C T
Chr3 34550787 T G
Chr3 34550797 C T
Chr3 34550808 G C
Chr3 34551015 C T
Chr3 34551017 C T
Chr3 34551035 A C
Chr3 34551037 T C
Chr3 34551042 G T
Chr3 34551249 G A
Chr3 34551388 C G
Chr3 34551390 T C
Chr3 34551427 G A
Chr3 34551485 C T
Chr3 34551505 G A
Chr3 34551632 C T
Chr3 34551730 C A
Chr3 34551888 C G
Chr3 34551937 G T
Chr3 34551997 T G
Chr3 34552068 A T
Chr3 34552228 C A
Chr3 34552259 G A
Chr3 34552267 T C
Chr3 34552360 G A
Chr3 34552458 T A
Chr3 34552475 A G
Chr3 34552581 A G
Chr3 34552833 G A
Chr3 34552890 A G
Chr3 34552900 A T
Chr3 34552910 G T
Chr3 34553280 A G
Chr3 34553334 T C
Chr3 34553364 A G
Chr3 34553367 A G
Chr3 34553381 T C
Chr3 34553399 T C
Chr3 34553418 G T
Chr3 34553449 T C
Chr3 34553458 T C
Chr3 34553483 C T
Chr3 34553516 G C
Chr3 34553543 T C
Chr3 34553851 G A
Chr3 34553857 C A
Chr3 34553903 T A
Chr3 34553980 G A
Chr3 34554025 A G
Chr3 34554053 G A
Chr3 34554078 C T
Chr3 34554189 T C
Chr3 34554203 C T
Chr3 34554216 C T
Chr3 34554331 A G
Chr3 34554383 A G
Chr3 34554462 A G
Chr3 34554554 T C
Chr3 34554567 T C
Chr3 34554586 G A
Chr3 34554589 G A
Chr3 34554604 C T
Chr3 34554654 A G
Chr3 34554686 C A
Chr3 34554709 G C
Chr3 34554795 T G
Chr3 34554796 T C
Chr3 34554911 T C
Chr3 34554950 G A
Chr3 34554974 C T
Chr3 34554976 G A
Chr3 34554992 A G
Chr3 34555061 G A
Chr3 34555075 G A
Chr3 34555151 C G
Chr3 34555357 G A
Chr3 34555423 A G
Chr3 34555426 G A
Chr3 34555441 G A
Chr3 34555485 C T
Chr3 34555557 T C
Chr3 34555600 A G
Chr3 34555669 A G
Chr3 34555671 T C
Chr3 34555679 C T
Chr3 34555757 G C
Chr3 34555814 C A
Chr3 34555870 G A
Chr3 34555949 G T
Chr3 34555981 A G
Chr3 34555982 C T
Chr3 34556051 G A
Chr3 34556054 A G
Chr3 34556107 C T
Chr3 34556122 G A
Chr3 34556143 A G
Chr3 34556221 C T
Chr3 34556231 T C
Chr3 34556253 T C
Chr3 34556389 C T
Chr3 34556419 T C
Chr3 34556479 T C
Chr3 34556535 G T
Chr3 34556560 G T
Chr3 34556722 T C
Chr3 34556750 A G
Chr3 34556765 G A
Chr3 34556832 C T
Chr3 34556859 A G
Chr3 34556873 G A
Chr3 34556874 T G
Chr3 34556931 G A
Chr3 34556949 C T
Chr3 34556962 T A
Chr3 34557139 T C
Chr3 34557152 A G
Chr3 34557164 C A
Chr3 34557165 C T
Chr3 34557170 G A
Chr3 34557186 C T
Chr3 34557188 C T
Chr3 34557232 C T
Chr3 34557440 A T
Chr3 34557507 A G
Chr3 34557670 C T
Chr3 34557679 C T
Chr3 34557690 T G
Chr3 34557717 C T
Chr3 34557741 A G
Chr3 34557782 A T
Chr3 34557950 C T
Chr3 34558051 G T
Chr3 34558065 C T
Chr3 34558113 G A
Chr3 34558125 G A
Chr3 34558131 T C
Chr3 34558179 T G
Chr3 34558247 A G
Chr3 34558288 G A
Chr3 34558421 G A
Chr3 34558498 G A
Chr3 34558534 T G
Chr3 34558539 C T
Chr3 34558571 G A
Chr3 34558593 C T
Chr3 34558625 G C
Chr3 34558700 A C
Chr3 34558768 C T
Chr3 34558814 G A
Chr3 34558858 G A
Chr3 34559020 A G
Chr3 34559316 A C
Chr3 34559514 C T
Chr3 34559616 G A
Chr3 34559618 T C
Chr3 34559625 T G
Chr3 34559690 A G
Chr3 34559698 C A
Chr3 34559928 A G
Chr3 34559937 C T
Chr3 34559947 T C
Chr3 34560026 T C
Chr3 34560063 G A
Chr3 34560095 A C
Chr3 34560105 C T
Chr3 34560130 C T
Chr3 34560260 A G
Chr3 34560272 C T
Chr3 34560277 A G
Chr3 34560336 A G
Chr3 34560398 T C
Chr3 34560455 G T
Chr3 34560588 G C
Chr3 34560715 G A
Chr3 34561153 G C
Chr3 34561570 A C
Chr3 34561640 A G
Chr3 34561674 A G
Chr3 34561718 T A
Chr3 34561735 A G
Chr3 34561750 G T
Chr3 34561802 A G
Chr3 34561844 A G
Chr3 34561857 T G
Chr3 34561887 G A
Chr3 34561941 A G
Chr3 34561967 C T
Chr3 34562071 C T
Chr3 34562232 T C
Chr3 34562261 T A
Chr3 34562390 C G
Chr3 34562484 G C
Chr3 34562759 G C
Chr3 34562777 C T
Chr3 34562783 T A
Chr3 34562784 T A
Chr3 34562785 T A
Chr3 34563001 G T
Chr3 34563198 C G
Chr3 34563351 G A
Chr3 34563361 C A
Chr3 34563365 A G
Chr3 34563382 G T
Chr3 34563426 A G
Chr3 34563430 A G
Chr3 34563432 C T
Chr3 34563433 G A
Chr3 34563506 C T
Chr3 34563513 C T
Chr3 34563516 T C
Chr3 34563657 T A
Chr3 34563671 A T
Chr3 34563691 T G
Chr3 34563707 G A
Chr3 34563727 A G
Chr3 34563741 G A
Chr3 34563772 G A
Chr3 34563777 T C
Chr3 34563788 A G
Chr3 34563834 C T
Chr3 34563844 A G
Chr3 34563870 G A
Chr3 34563886 G A
Chr3 34563946 A C
Chr3 34563968 C T
Chr3 34564064 C T
Chr3 34564070 G A
Chr3 34564071 G A
Chr3 34564206 C A
Chr3 34564237 C T
Chr3 34564248 A G
Chr3 34564313 A G
Chr3 34564349 G A
Chr3 34564378 T A
Chr3 34564390 T C
Chr3 34564402 A G
Chr3 34564408 C G
Chr3 34564415 T C
Chr3 34564431 G A
Chr3 34564433 G A
Chr3 34564454 T A
Chr3 34564525 G A
Chr3 34564567 C G
Chr3 34564571 T C
Chr3 34564639 A G
Chr3 34564658 C T
Chr3 34564748 G A
Chr3 34564818 A G
Chr3 34564935 A C
Chr3 34564990 C A
Chr3 34565075 A G
Chr3 34565170 A G
Chr3 34565193 A G
Chr3 34565224 G A
Chr3 34565235 C T
Chr3 34565326 C A
Chr3 34565419 A G
Chr3 34565487 T G
Chr3 34565521 G T
Chr3 34565547 T C
Chr3 34565594 G A
Chr3 34565606 A G
Chr3 34565616 T A
Chr3 34565639 G A
Chr3 34565667 C T
Chr3 34565674 T C
Chr3 34565710 A C
Chr3 34565714 C T
Chr3 34565729 C T
Chr3 34565774 C T
Chr3 34565902 T C
Chr3 34565926 T C
Chr3 34565928 G A
Chr3 34565987 C T
Chr3 34565998 A G
Chr3 34566027 A G
Chr3 34566038 T A
Chr3 34566110 A G
Chr3 34566114 T C
Chr3 34566135 A T
Chr3 34566144 T C
Chr3 34566171 G T
Chr3 34566174 C G
Chr3 34566178 G A
Chr3 34566198 T G
Chr3 34566202 G A
Chr3 34566207 A G
Chr3 34566210 G A
Chr3 34566218 C A
Chr3 34566224 T C
Chr3 34566229 A C
Chr3 34566237 G A
Chr3 34566243 G A
Chr3 34566316 G A
Chr3 34566380 G A
Chr3 34566381 T C
Chr3 34566401 G C
Chr3 34566494 A G
Chr3 34566588 A G
Chr3 34566599 T A
Chr3 34566614 G A
Chr3 34566653 A G
Chr3 34566682 C T
Chr3 34566693 T C
Chr3 34566697 A G
Chr3 34566706 T C
Chr3 34566718 T C
Chr3 34566719 T G
Chr3 34566753 G A
Chr3 34566767 A T
Chr3 34566798 A G
Chr3 34566998 G T
Chr3 34567015 C T
Chr3 34567035 C T
Chr3 34567047 C T
Chr3 34567081 T C
Chr3 34567100 C T
Chr3 34567116 C T
Chr3 34567171 A G
Chr3 34567189 G A
Chr3 34567251 G A
Chr3 34567256 T G
Chr3 34567258 A G
Chr3 34567283 A G
Chr3 34567323 T C
Chr3 34567342 A C
Chr3 34567349 A T
Chr3 34567415 G A
Chr3 34567626 C T
Chr3 34567632 G A
Chr3 34567640 G A
Chr3 34567654 A G
Chr3 34567665 C T
Chr3 34567749 G A
Chr3 34567759 A G
Chr3 34567771 G A
Chr3 34567793 C T
Chr3 34567818 T C
Chr3 34567825 C T
Chr3 34567826 C T
Chr3 34567857 C T
Chr3 34567877 T C
Chr3 34567936 G A
Chr3 34567943 G A
Chr3 34567950 C T
Chr3 34567955 T A
Chr3 34567959 G A
Chr3 34567985 A G
Chr3 34567992 G A
Chr3 34568135 G C
Chr3 34568160 A T
Chr3 34568171 T C
Chr3 34568230 C A
Chr3 34568308 C T
Chr3 34568584 C T
Chr3 34568969 T G
Chr3 34569066 G A
Chr3 34569119 G A
Chr3 34569185 G T
Chr3 34569202 C G
Chr3 34569285 C T
Chr3 34569358 G A
Chr3 34569408 G A
Chr3 34569435 A T
Chr3 34569443 G A
Chr3 34569494 G A
Chr3 34569577 C T
Chr3 34569608 T C
Chr3 34569618 G A
Chr3 34569626 G A
Chr3 34569630 G A
Chr3 34569641 T C
Chr3 34569663 C A
Chr3 34569676 G A
Chr3 34569677 C T
Chr3 34569685 T C
Chr3 34569709 T C
Chr3 34569732 G A
Chr3 34569736 A G
Chr3 34569737 G T
Chr3 34569949 T C
Chr3 34570171 A G
Chr3 34570291 A G
Chr3 34570894 A G
Chr3 34570939 A G
Chr3 34571252 T A
Chr3 34571781 A G
Chr3 34571944 T A
Chr3 34572574 A G
Chr3 34572613 C T
Chr3 34572631 A G
Chr3 34572917 T C
Chr3 34572954 A G
Chr3 34573469 C T
Chr3 34573488 A C
Chr3 34573635 C T
Chr3 34573935 A T
Chr3 34575110 C T
Chr3 34575209 C T
Chr3 34575254 C T
Chr3 34575300 T G
Chr3 34575312 C T
Chr3 34575330 G C
Chr3 34575340 A G
Chr3 34575403 C T
Chr3 34575528 C T
Chr3 34575566 A G
Chr3 34575629 T A
Chr3 34575664 A G
Chr3 34575678 A G
Chr3 34575717 C T
Chr3 34575736 A C
Chr3 34575752 G A
Chr3 34575773 C T
Chr3 34575840 C A
Chr3 34575887 C T
Chr3 34575906 A G
Chr3 34575920 G A
Chr3 34575941 A C
Chr3 34575945 C T
Chr3 34575960 A G
Chr3 34576110 C T
Chr3 34576330 T C
Chr3 34576342 T C
Chr3 34576421 G T
Chr3 34577855 C T
Chr3 34577971 C T
Chr3 34578297 T C
Chr3 34578941 T G
Chr3 34579953 C T
Chr3 34580327 C T
Chr3 34580445 C T
Chr3 34580913 C A
Chr3 34581109 T C
Chr3 34581707 G A
Chr3 34583312 A C
Chr3 34583362 A G
Chr3 34584066 A T
Chr3 34584348 A G
Chr3 34584454 C G
Chr3 34584468 A T
Chr3 34584545 G A
Chr3 34584593 A G
Chr3 34584828 G A
Chr3 34585810 T G
Chr3 34585901 T A
Chr3 34586007 T G
Chr3 34586013 C T
Chr3 34586032 G A
Chr3 34586403 T G
Chr3 34586756 T C
Chr3 34586765 G C
Chr3 34586770 C T
Chr3 34586789 T C
Chr3 34586803 T C
Chr3 34586812 T C
Chr3 34586818 T A
Chr3 34586936 G A
Chr3 34586940 A G
Chr3 34586951 C T
Chr3 34586989 T C
Chr3 34587071 C A
Chr3 34587093 A T
Chr3 34587135 C T
Chr3 34587270 A G
Chr3 34587294 G A
Chr3 34587349 C G
Chr3 34587355 G A
Chr3 34587436 G C
Chr3 34587507 G A
Chr3 34587623 T A
Chr3 34587813 C T
Chr3 34587842 T C
Chr3 34587863 T C
Chr3 34587973 C A
Chr3 34588026 T C
Chr3 34588163 A G
Chr3 34588510 A T
Chr3 34588522 A C
Chr3 34588543 G T
Chr3 34588648 T C
Chr3 34588654 C T
Chr3 34588723 T G
Chr3 34588865 A T
Chr3 34589167 T G
Chr3 34589293 T A
Chr3 34589456 T G
Chr3 34589679 G T
Chr3 34589980 C T
Chr3 34590605 C G
Chr3 34590715 C T
Chr3 34590880 A G
Chr3 34591680 C G
Chr3 34591820 G T
Chr3 34591870 C T
Chr3 34591971 T A
Chr3 34592063 A T
Chr3 34592167 A T
Chr3 34592738 T C
Chr3 34592751 A T
Chr3 34593374 T C
Chr3 34593464 C T
Chr3 34593742 T A
Chr3 34594389 A C
Chr3 34594796 C G
Chr3 34594985 C A
Chr3 34595071 T C
Chr3 34595412 A G
Chr3 34595544 C T
Chr3 34595799 G C
Chr3 34596167 C G
Chr3 34597030 G A
Chr3 34597045 A C
Chr3 34597074 T C
Chr3 34597103 C T
Chr3 34597147 A G
Chr3 34597156 C T
Chr3 34597189 G A
Chr3 34597299 G A
Chr3 34597326 G C
Chr3 34597334 A G
Chr3 34597346 A G
Chr3 34597399 A G
Chr3 34597506 C T
Chr3 34597559 C T
Chr3 34597562 T C
Chr3 34597609 C T
Chr3 34597693 A G
Chr3 34597699 A G
Chr3 34597730 G A
Chr3 34597822 T C
Chr3 34597829 C T
Chr3 34597834 G A
Chr3 34597871 G A
Chr3 34597911 C T
Chr3 34597987 G T
Chr3 34597990 A G
Chr3 34597999 A G
Chr3 34598012 G A
Chr3 34598030 A G
Chr3 34598055 T C
Chr3 34598059 C T
Chr3 34598065 T C
Chr3 34598099 C T
Chr3 34598103 G A
Chr3 34598155 T C
Chr3 34598158 G A
Chr3 34598170 T G
Chr3 34598244 A G
Chr3 34598274 A T
Chr3 34598286 T C
Chr3 34598301 G A
Chr3 34598354 C T
Chr3 34598450 T G
Chr3 34598484 C A
Chr3 34598505 T C
Chr3 34598536 C G
Chr3 34598538 T A
Chr3 34598539 T A
Chr3 34598782 G C
Chr3 34598979 T A
Chr3 34599294 G A
Chr3 34599365 T C
Chr3 34599379 A G
Chr3 34599451 T G
Chr3 34599690 G A
Chr3 34599736 C T
Chr3 34599812 C T
Chr3 34599853 C T
Chr3 34599927 A C
Chr3 34599987 A G
Chr3 34600000 G A
Chr3 34600144 C T
Chr3 34600228 C T
Chr3 34600249 C T
Chr3 34600282 G A
Chr3 34600327 C T
Chr3 34600337 T C
Chr3 34600366 C T
Chr3 34600367 C T
Chr3 34600407 G A
Chr3 34600460 A G
Chr3 34600462 C T
Chr3 34600483 G A
Chr3 34600575 T C
Chr3 34600655 C T
Chr3 34600656 G A
Chr3 34600675 C T
Chr3 34600683 A T
Chr3 34600703 A G
Chr3 34600705 A G
Chr3 34600722 T C
Chr3 34600761 G C
Chr3 34600807 T C
Chr3 34600956 G A
Chr3 34601767 T G
Chr3 34601955 G A
Chr3 34602105 T C
Chr3 34602118 G A
Chr3 34602205 T A
Chr3 34602259 C T
Chr3 34602318 C G
Chr3 34602319 G A
Chr3 34602330 T C
Chr3 34602389 C T
Chr3 34602397 G A
Chr3 34602531 C A
Chr3 34602565 A C
Chr3 34602631 A G
Chr3 34602676 C T
Chr3 34602800 T C
Chr3 34602934 T C
Chr3 34603040 G T
Chr3 34603069 A G
Chr3 34603128 C G
Chr3 34603222 T C
Chr3 34603226 A G
Chr3 34603326 A G
Chr3 34603365 C T
Chr3 34603384 C T
Chr3 34603437 A G
Chr3 34603475 T C
Chr3 34603687 C T
Chr3 34603730 C T
Chr3 34603745 C T
Chr3 34603789 A G
Chr3 34603796 T C
Chr3 34603906 C G
Chr3 34604081 C A
Chr3 34604165 C T
Chr3 34604234 A G
Chr3 34604575 A C
Chr3 34604640 C A
Chr3 34604677 A G
Chr3 34605076 T C
Chr3 34605513 T G
Chr3 34605525 T G
Chr3 34605928 A C
Chr3 34606069 C G
Chr3 34606108 G T
Chr3 34606194 A G
Chr3 34606365 G T
Chr3 34606602 G A
Chr3 34606782 C G
Chr3 34606810 A T
Chr3 34607110 T C
Chr3 34607194 T C
Chr3 34607352 G C
Chr3 34607609 C T
Chr3 34608098 G A
Chr3 34608145 C T
Chr3 34608463 T A
Chr3 34608525 C G
Chr3 34608661 C G
Chr3 34608806 T A
Chr3 34608868 A T
Chr3 34608935 A G
Chr3 34609290 T A
Chr3 34609617 C T
Chr3 34609638 C A
Chr3 34609644 T A
Chr3 34609657 T G
Chr3 34609712 A G
Chr3 34609719 C T
Chr3 34609738 A G
Chr3 34609739 T C
Chr3 34609740 G A
Chr3 34609866 T G
Chr3 34609881 A T
Chr3 34609913 C T
Chr3 34610011 C T
Chr3 34610491 G T
Chr3 34610524 T C
Chr3 34610567 G A
Chr3 34610584 C T
Chr3 34610616 G A
Chr3 34610631 A G
Chr3 34610651 T C
Chr3 34610679 G A
Chr3 34611044 T G
Chr3 34611079 A T
Chr3 34611239 G C
Chr3 34611864 G T
Chr3 34611925 A C
Chr3 34611964 T A
Chr3 34611983 A G
Chr3 34611999 G A
Chr3 34612082 T C
Chr3 34612190 G A
Chr3 34612325 G A
Chr3 34612570 G T
Chr3 34612589 A G
Chr3 34612628 G A
Chr3 34612661 C T
Chr3 34612760 A G
Chr3 34612806 A G
Chr3 34612808 A G
Chr3 34612885 T A
Chr3 34612920 T C
Chr3 34612929 C G
Chr3 34612957 A G
Chr3 34612979 C T
Chr3 34612992 C G
Chr3 34613244 T G
Chr3 34613245 C T
Chr3 34613246 T G
Chr3 34613248 T G
Chr3 34613251 T C
Chr3 34613290 G A
Chr3 34613493 G A
Chr3 34613586 T A
Chr3 34613589 T A
Chr3 34613739 T C
Chr3 34613937 T A
Chr3 34614437 C A
Chr3 34614592 T G
Chr3 34614691 C T
Chr3 34615135 T C
Chr3 34615287 T A
Chr3 34615510 A T
Chr3 34616193 C T
Chr3 34616357 T C
Chr3 34616536 C T
Chr3 34616559 A G
Chr3 34617257 C T
Chr3 34617663 C T
Chr3 34617887 C T
Chr3 34618237 A T
Chr3 34618242 T A
Chr3 34618243 C A
Chr3 34618320 T C
Chr3 34618523 G A
Chr3 34618748 G A
Chr3 34618891 T A
Chr3 34619183 A G
Chr3 34619569 G T
Chr3 34619666 T C
Chr3 34619670 G A
Chr3 34619841 G A
Chr3 34619866 G A
Chr3 34619945 T C
Chr3 34620067 A G
Chr3 34620344 T C
Chr3 34620364 G A
Chr3 34620599 C T
Chr3 34620723 T C
Chr3 34620903 T C
Chr3 34621290 T G
Chr3 34621613 A C
Chr3 34621619 G A
Chr3 34622129 G A
Chr3 34622398 G A
Chr3 34622466 G A
Chr3 34622661 G A
Chr3 34622684 T C
Chr3 34622689 C T
Chr3 34622755 A T
Chr3 34622767 T C
Chr3 34623234 C T
Chr3 34623808 A C
Chr3 34624248 A G
Chr3 34624295 T A
Chr3 34624480 A G
Chr3 34624511 G A
Chr3 34624586 T G
Chr3 34624779 C T
Chr3 34625113 G C
Chr3 34625140 T C
Chr3 34625151 T A
Chr3 34625157 C T
Chr3 34625168 A G
Chr3 34625174 C T
Chr3 34625230 G A
Chr3 34625232 C T
Chr3 34625237 G A
Chr3 34625289 C T
Chr3 34625372 C T
Chr3 34625384 C T
Chr3 34625909 G T
Chr3 34626022 G A
Chr3 34626215 G A
Chr3 34626265 C T
Chr3 34626321 C G
Chr3 34626366 G A
Chr3 34626462 G A
Chr3 34627135 A G
Chr3 34627511 G C
Chr3 34627661 G C
Chr3 34627938 G A
Chr3 34628981 C G
Chr3 34629469 C T
Chr3 34629577 C T
Chr3 34629939 G A
Chr3 34630132 A C
Chr3 34630247 T C
Chr3 34630249 G A
Chr3 34630262 T G
Chr3 34630270 G A
Chr3 34630274 C T
Chr3 34630296 C A
Chr3 34630323 C T
Chr3 34630325 G A
Chr3 34630420 C T
Chr3 34630432 G A
Chr3 34630491 C A
Chr3 34630500 T C
Chr3 34630575 A G
Chr3 34630716 C T
Chr3 34630852 C T
Chr3 34631638 G A
Chr3 34631672 T C
Chr3 34631998 T A
Chr3 34632044 C T
Chr3 34632266 C T
Chr3 34632268 A G
Chr3 34632337 T C
Chr3 34632349 A G
Chr3 34632718 G T
Chr3 34632869 C T
Chr3 34633015 A G
Chr3 34633181 A G
Chr3 34633465 C G
Chr3 34633495 G A
Chr3 34633732 A T
Chr3 34634012 T C
Chr3 34634050 A T
Chr3 34634242 G A
Chr3 34634490 T C
Chr3 34634495 G A
Chr3 34635004 A G
Chr3 34635019 G C
Chr3 34635330 T C
Chr3 34635735 T C
Chr3 34636114 A T
Chr3 34636205 C T
Chr3 34636250 C T
Chr3 34636273 A G
Chr3 34636358 C T
Chr3 34636365 C T
Chr3 34636434 A C
Chr3 34636435 T A
Chr3 34636536 T C
Chr3 34636566 C T
Chr3 34636599 C T
Chr3 34636609 A T
Chr3 34636618 A G
Chr3 34636806 G A
Chr3 34636898 C T
Chr3 34636922 A G
Chr3 34636923 T C
Chr3 34636942 A C
Chr3 34637150 C T
Chr3 34637438 C A
Chr3 34637973 G A
Chr3 34638095 T C
Chr3 34638724 T C
Chr3 34638728 A G
Chr3 34639162 G C
Chr3 34639595 A C
Chr3 34639596 T C
Chr3 34639623 T C
Chr3 34639800 T C
Chr3 34639907 A G
Chr3 34640279 A C
Chr3 34641335 C G
Chr3 34641566 T C
Chr3 34641638 A G
Chr3 34642386 A C
Chr3 34642523 G A
Chr3 34642536 C A
Chr3 34642691 G T
Chr3 34642801 C T
Chr3 34642806 G A
Chr3 34643240 T G
Chr3 34643437 C T
Chr3 34643504 C T
Chr3 34644048 T C
Chr3 34644052 T C
Chr3 34644054 T C
Chr3 34644056 T C
Chr3 34644058 T C
Chr3 34644060 T C
Chr3 34644134 T C
Chr3 34644142 T C
Chr3 34644163 G A
Chr3 34644168 T C
Chr3 34644186 T C
Chr3 34644188 T G
Chr3 34644190 T C
Chr3 34644202 T C
Chr3 34644212 T C
Chr3 34644214 T C
Chr3 34644228 C T
Chr3 34644232 C T
Chr3 34644234 T C
Chr3 34644242 T C
Chr3 34644270 T C
Chr3 34644290 C T
Chr3 34644300 T G
Chr3 34644311 A G
Chr3 34644312 C T
Chr3 34644335 A G
Chr3 34644338 T C
Chr3 34644348 T C
Chr3 34644354 T C
Chr3 34644380 T C
Chr3 34644392 T C
Chr3 34644396 T C
Chr3 34644412 T C
Chr3 34644430 T C
Chr3 34644436 T C
Chr3 34644486 G T
Chr3 34644769 T C
Chr3 34644825 C T
Chr3 34645134 A G
Chr3 34645135 A G
Chr3 34645161 T C
Chr3 34645166 C T
Chr3 34645167 C A
Chr3 34645190 A G
Chr3 34645243 C A
Chr3 34645249 T C
Chr3 34645250 A T
Chr3 34645305 G A
Chr3 34645510 G A
Chr3 34645541 G A
Chr3 34645636 A C
Chr3 34645705 C T
Chr3 34645707 A G
Chr3 34645895 G A
Chr3 34645976 C T
Chr3 34646153 A G
Chr3 34646216 C T
Chr3 34646247 A G
Chr3 34646312 C T
Chr3 34646314 G A
Chr3 34646375 G A
Chr3 34646445 G A
Chr3 34646467 C T
Chr3 34646530 T C
Chr3 34646927 G A
Chr3 34646958 C T
Chr3 34647237 G T
Chr3 34647316 T C
Chr3 34647331 T C
Chr3 34647355 C T
Chr3 34647377 A G
Chr3 34647615 C T
Chr3 34647772 T C
Chr3 34647883 T G
Chr3 34648002 G A
Chr3 34648119 G A
Chr3 34648200 G A
Chr3 34648201 A G
Chr3 34648214 C T
Chr3 34648299 C T
Chr3 34648505 A G
Chr3 34648609 A G
Chr3 34648654 G A
Chr3 34648666 A G
Chr3 34648741 A G
Chr3 34648816 T G
Chr3 34648892 T A
Chr3 34649066 C G
Chr3 34649471 T G
Chr3 34649548 G C
Chr3 34649718 C T
Chr3 34649993 A T
Chr3 34650091 G A
Chr3 34650221 C T
Chr3 34650390 G A
Chr3 34650392 C A
Chr3 34650567 G T
Chr3 34650612 G T
Chr3 34650658 G A
Chr3 34651050 T C
Chr3 34651719 A G
Chr3 34651930 G A
Chr3 34652017 T C
Chr3 34652163 G A
Chr3 34652264 C T
Chr3 34652411 A C
Chr3 34652460 G A
Chr3 34652796 C T
Chr3 34653777 T C
Chr3 34653803 A G
Chr3 34653829 A T
Chr3 34653834 G A
Chr3 34653930 G T
Chr3 34653946 T C
Chr3 34653963 G A
Chr3 34653965 A G
Chr3 34653966 C T
Chr3 34653997 T C
Chr3 34654003 G A
Chr3 34654016 C T
Chr3 34654034 G A
Chr3 34654044 A G
Chr3 34654051 A G
Chr3 34654070 G A
Chr3 34654080 C A
Chr3 34654238 A C
Chr3 34654260 C A
Chr3 34654304 C T
Chr3 34654337 G A
Chr3 34654344 T C
Chr3 34654366 T C
Chr3 34654416 T C
Chr3 34654446 T C
Chr3 34654457 C T
Chr3 34654461 G A
Chr3 34654477 A G
Chr3 34654495 C A
Chr3 34654511 T C
Chr3 34654525 C T
Chr3 34654534 A C
Chr3 34654542 T C
Chr3 34654575 A G
Chr3 34654577 C T
Chr3 34654784 A G
Chr3 34654803 T G
Chr3 34654970 T C
Chr3 34655130 A G
Chr3 34655153 A C
Chr3 34655203 T C
Chr3 34655721 C T
Chr3 34655733 A T
Chr3 34655768 A G
Chr3 34655799 G A
Chr3 34655854 C T
Chr3 34655873 T C
Chr3 34655897 A G
Chr3 34655903 T A
Chr3 34656008 T C
Chr3 34656017 A T
Chr3 34656044 G A
Chr3 34656056 A G
Chr3 34656061 T C
Chr3 34656089 C T
Chr3 34656160 T C
Chr3 34656168 T C
Chr3 34656220 G A
Chr3 34656298 A G
Chr3 34656303 G T
Chr3 34656558 A C
Chr3 34656563 A G
Chr3 34656567 G T
Chr3 34656599 A C
Chr3 34656678 C T
Chr3 34656882 A C
Chr3 34656903 A G
Chr3 34656978 C A
Chr3 34657053 A G
Chr3 34657204 A G
Chr3 34657303 C T
Chr3 34657312 T C
Chr3 34657319 C T
Chr3 34657348 G C
Chr3 34657379 A G
Chr3 34657388 T G
Chr3 34657608 T G
Chr3 34657669 T C
Chr3 34657673 T C
Chr3 34657704 C T
Chr3 34657712 C G
Chr3 34657839 G A
Chr3 34657875 C T
Chr3 34658023 G A
Chr3 34658035 A C
Chr3 34658098 T C
Chr3 34658099 G A
Chr3 34658134 G A
Chr3 34658173 G C
Chr3 34658178 G A
Chr3 34658183 C T
Chr3 34658195 A G
Chr3 34658259 T C
Chr3 34658261 G A
Chr3 34658273 A G
Chr3 34658282 T C
Chr3 34658299 T C
Chr3 34658340 T C
Chr3 34658351 G A
Chr3 34658440 A G
Chr3 34658524 G A
Chr3 34658557 T C
Chr3 34658621 G A
Chr3 34658642 T G
Chr3 34658720 T C
Chr3 34658736 C T
Chr3 34658744 G A
Chr3 34658748 G A
Chr3 34658851 T C
Chr3 34658914 T C
Chr3 34658971 C T
Chr3 34658973 A G
Chr3 34658999 A G
Chr3 34659444 T G
Chr3 34659656 A T
Chr3 34659924 G C
Chr3 34659944 C T
Chr3 34660019 G T
Chr3 34660278 T C
Chr3 34660302 T C
Chr3 34660446 C T
Chr3 34660463 C T
Chr3 34660465 A G
Chr3 34660473 T C
Chr3 34660478 T C
Chr3 34660485 T G
Chr3 34660489 G A
Chr3 34660625 T C
Chr3 34660631 T C
Chr3 34660809 T C
Chr3 34660828 T C
Chr3 34660831 C T
Chr3 34660910 A G
Chr3 34661031 G A
Chr3 34661485 G A
Chr3 34661725 G A
Chr3 34661737 G A
Chr3 34661740 C T
Chr3 34661751 A G
Chr3 34661770 C T
Chr3 34661775 C A
Chr3 34661777 T C
Chr3 34661779 T G
Chr3 34661790 T C
Chr3 34661815 T C
Chr3 34661843 T G
Chr3 34661903 A G
Chr3 34661915 A G
Chr3 34661926 C T
Chr3 34661986 A G
Chr3 34662104 G A
Chr3 34663737 C T
Chr3 34663818 C T
Chr3 34663926 T C
Chr3 34664088 A G
Chr3 34664163 T C
Chr3 34664343 A G
Chr3 34664496 G T
Chr3 34664733 C T
Chr3 34664844 A G
Chr3 34664908 T C
Chr3 34664912 G A
Chr3 34664996 T A
Chr3 34665026 A G
Chr3 34665036 A G
Chr3 34665602 G C
Chr3 34665833 C T
Chr3 34665916 G A
Chr3 34665926 C T
Chr3 34665950 T C
Chr3 34665973 G A
Chr3 34666026 T G
Chr3 34666056 G A
Chr3 34666090 A G
Chr3 34666317 A T
Chr3 34666434 A T
Chr3 34666463 C T
Chr3 34666498 G A
Chr3 34666565 G A
Chr3 34666588 G A
Chr3 34666928 G C
Chr3 34666942 A G
Chr3 34667153 A G
Chr3 34667702 T C
Chr3 34668661 T A
Chr3 34669652 T C
Chr3 34670328 C T
Chr3 34670456 G T
Chr3 34670920 A G
Chr3 34671132 T C
Chr3 34671164 A G
Chr3 34671417 G A
Chr3 34672778 C T
Chr3 34672829 C T
Chr3 34673471 T C
Chr3 34673528 A T
Chr3 34673898 C T
Chr3 34674003 A T
Chr3 34674280 C A
Chr3 34674302 C T
Chr3 34674394 T C
Chr3 34674638 A G
Chr3 34674929 T C
Chr3 34675056 A G
Chr3 34675193 C A
Chr3 34675251 A T
Chr3 34675908 G C
Chr3 34676103 T A
Chr3 34676576 A T
Chr3 34676709 A T
Chr3 34676775 C T
Chr3 34676975 T A
Chr3 34676978 T A
Chr3 34678213 G A
Chr3 34678674 A G
Chr3 34678688 T A
Chr3 34678691 A G
Chr3 34678926 A T
Chr3 34678942 C T
Chr3 34679382 T A
Chr3 34679383 A C
Chr3 34679907 T C
Chr3 34679915 A C
Chr3 34680021 A G
Chr3 34680311 A G
Chr3 34680341 C T
Chr3 34680618 C T
Chr3 34680826 G A
Chr3 34680901 A T
Chr3 34680942 T C
Chr3 34680967 T G
Chr3 34681125 T A
Chr3 34681324 C T
Chr3 34681354 A T
Chr3 34681461 C T
Chr3 34681493 C T
Chr3 34681549 T C
Chr3 34681593 T G
Chr3 34681891 G A
Chr3 34682393 G T
Chr3 34682598 A G
Chr3 34682825 A G
Chr3 34683525 A G
Chr3 34683797 G C
Chr3 34683974 G A
Chr3 34683975 T G
Chr3 34684163 C A
Chr3 34684296 C A
Chr3 34684343 A T
Chr3 34684451 G A
Chr3 34684910 A G
Chr3 34684968 G T
Chr3 34684981 T C
Chr3 34685014 G A
Chr3 34685143 T C
Chr3 34685153 T A
Chr3 34685529 G A
Chr3 34685548 T C
Chr3 34685549 C T
Chr3 34685583 G A
Chr3 34685606 G C
Chr3 34685609 G A
Chr3 34685632 A C
Chr3 34685633 C A
Chr3 34685722 G A
Chr3 34685734 C G
Chr3 34685747 G A
Chr3 34685755 A C
Chr3 34685757 T C
Chr3 34685798 T C
Chr3 34685895 C T
Chr3 34685901 C T
Chr3 34685929 A T
Chr3 34686098 T G
Chr3 34686116 A T
Chr3 34686151 T C
Chr3 34686163 A G
Chr3 34686177 A C
Chr3 34686231 T C
Chr3 34686235 G A
Chr3 34686267 A G
Chr3 34686327 C T
Chr3 34686392 T C
Chr3 34686416 G A
Chr3 34686464 C G
Chr3 34686520 C T
Chr3 34686627 T C
Chr3 34686631 A G
Chr3 34686650 T C
Chr3 34686677 G A
Chr3 34686721 T C
Chr3 34686733 G A
Chr3 34686763 C T
Chr3 34686767 A G
Chr3 34686780 T C
Chr3 34686800 A G
Chr3 34687605 A G
Chr3 34687968 T G
Chr3 34688110 A T
Chr3 34688709 T G
Chr3 34688874 C T
Chr3 34689053 C T
Chr3 34689343 C A
Chr3 34689821 T C
Chr3 34690007 T G
Chr3 34690121 T C
Chr3 34690391 A G
Chr3 34690514 G A
Chr3 34690802 A T
Chr3 34690988 T C
Chr3 34691696 G A
Chr3 34691864 C T
Chr3 34692457 G C
Chr3 34692640 C A
Chr3 34692992 A C
Chr3 34693625 T C
Chr3 34693783 G A
Chr3 34693814 C T
Chr3 34694905 C T
Chr3 34695444 C T
Chr3 34695502 T C
Chr3 34696162 C A
Chr3 34696195 A G
Chr3 34696619 T C
Chr3 34697138 A C
Chr3 34697176 C T
Chr3 34697434 G A
Chr3 34698023 G A
Chr3 34698029 A G
Chr3 34698233 T A
Chr3 34698439 A T
Chr3 34698837 T G
Chr3 34699161 G A
Chr3 34699241 A C
Chr3 34699303 G A
Chr3 34699312 A C
Chr3 34700823 A G
Chr3 34700879 G C
Chr3 34701132 T C
Chr3 34701236 G A
Chr3 34702385 A G
Chr3 34702574 G C
Chr3 34703161 A G
Chr3 34705323 A G
Chr3 34705491 T A
Chr3 34706367 G A
Chr3 34706839 G T
Chr3 34707002 G A
Chr3 34707134 C T
Chr3 34707164 C T
Chr3 34707171 G A
Chr3 34707628 A G
Chr3 34707662 A G
Chr3 34708666 G T
Chr3 34709031 C T
Chr3 34709070 G T
Chr3 34709345 C T
Chr3 34709441 T C
Chr3 34709467 C T
Chr3 34709514 C T
Chr3 34709558 A G
Chr3 34709666 G A
Chr3 34709669 G A
Chr3 34709687 T C
Chr3 34709709 G T
Chr3 34709732 A G
Chr3 34709786 A G
Chr3 34709804 G A
Chr3 34710026 C T
Chr3 34710125 T C
Chr3 34710132 A C
Chr3 34710207 T G
Chr3 34710442 T G
Chr3 34710714 C T
Chr3 34710970 T C
Chr3 34711147 T C
Chr3 34720145 G A
Chr3 34720181 T G
Chr3 34720185 A G
Chr3 34720192 C T
Chr3 34720194 C A
Chr3 34720204 G C
Chr3 34720223 T C
Chr3 34720262 A T
Chr3 34720263 C T
Chr3 34720278 T A
Chr3 34720509 C T
Chr3 34720525 C G
Chr3 34720598 C T
Chr3 34720617 A C
Chr3 34720625 C T
Chr3 34720639 T C
Chr3 34720663 A G
Chr3 34720683 T C
Chr3 34720685 T C
Chr3 34720758 T C
Chr3 34720873 G A
Chr3 34720985 G A
Chr3 34721040 G A
Chr3 34721574 T C
Chr3 34721582 C T
Chr3 34721594 A G
Chr3 34721617 T C
Chr3 34721630 T C
Chr3 34721632 T C
Chr3 34721638 A C
Chr3 34721647 T C
Chr3 34721656 G A
Chr3 34721659 T C
Chr3 34721678 C A
Chr3 34721707 T C
Chr3 34721708 C T
Chr3 34721712 T G
Chr3 34721714 A G
Chr3 34721746 C T
Chr3 34721797 G A
Chr3 34721800 C T
Chr3 34721810 T C
Chr3 34721877 G A
Chr3 34721888 C T
Chr3 34721926 G A
Chr3 34721939 G A
Chr3 34722056 C G
Chr3 34722131 C A
Chr3 34722168 C G
Chr3 34722177 A T
Chr3 34722233 A G
Chr3 34722485 G C
Chr3 34722496 G A
Chr3 34722572 T C
Chr3 34722585 C A
Chr3 34722589 T C
Chr3 34722593 T C
Chr3 34722602 A G
Chr3 34722626 T C
Chr3 34722697 G A
Chr3 34722794 C T
Chr3 34722802 T C
Chr3 34722872 C T
Chr3 34722892 A G
Chr3 34723007 C A
Chr3 34723042 C T
Chr3 34723124 G A
Chr3 34723156 A G
Chr3 34723208 T C
Chr3 34723253 A G
Chr3 34723336 C A
Chr3 34723337 C A
Chr3 34723382 A T
Chr3 34723439 G T
Chr3 34723458 T A
Chr3 34723474 G A
Chr3 34723550 A T
Chr3 34723578 C T
Chr3 34723580 A G
Chr3 34723589 G A
Chr3 34723668 G A
Chr3 34723716 C A
Chr3 34723720 G A
Chr3 34723767 C T
Chr3 34724121 A C
Chr3 34724615 A G
Chr3 34724618 A G
Chr3 34724630 C A
Chr3 34724631 C T
Chr3 34724792 C T
Chr3 34724895 C G
Chr3 34725172 C T
Chr3 34726010 A G
Chr3 34726179 C T
Chr3 34726201 C T
Chr3 34726230 A G
Chr3 34726366 G A
Chr3 34726375 G C
Chr3 34726408 G A
Chr3 34726477 G A
Chr3 34726532 T C
Chr3 34726605 C A
Chr3 34726645 T A
Chr3 34726658 T C
Chr3 34726669 C A
Chr3 34726795 G A
Chr3 34726813 G C
Chr3 34726825 A G
Chr3 34726830 A G
Chr3 34726838 G A
Chr3 34726843 C T
Chr3 34726910 C T
Chr3 34726981 C T
Chr3 34726997 G T
Chr3 34727001 G A
Chr3 34727012 T C
Chr3 34727013 T C
Chr3 34727031 C T
Chr3 34727088 G A
Chr3 34727100 G T
Chr3 34727114 A G
Chr3 34727147 G A
Chr3 34727163 T A
Chr3 34727194 A G
Chr3 34727206 A G
Chr3 34727254 G A
Chr3 34727266 G A
Chr3 34727274 C T
Chr3 34727303 G A
Chr3 34727319 C T
Chr3 34727329 T C
Chr3 34727483 C T
Chr3 34727554 G A
Chr3 34727560 A G
Chr3 34727567 A G
Chr3 34727583 C G
Chr3 34727602 G A
Chr3 34727629 A G
Chr3 34727640 A G
Chr3 34727647 C T
Chr3 34727679 A G
Chr3 34727697 G A
Chr3 34727700 T C
Chr3 34727706 G A
Chr3 34727716 G T
Chr3 34727720 C T
Chr3 34727735 T C
Chr3 34727739 C T
Chr3 34727742 G A
Chr3 34727769 G A
Chr3 34727772 A G
Chr3 34727788 T A
Chr3 34727841 A G
Chr3 34728018 A C
Chr3 34728681 A C
Chr3 34728722 T G
Chr3 34728771 G A
Chr3 34728936 G A
Chr3 34728979 C T
Chr3 34729098 G A
Chr3 34729143 T C
Chr3 34729807 A G
Chr3 34730095 T A
Chr3 34730261 C A
Chr3 34730520 G A
Chr3 34730871 C T
Chr3 34730900 C T
Chr3 34731130 T C
Chr3 34731276 T A
Chr3 34731296 T A
Chr3 34731608 T C
Chr3 34731823 A G
Chr3 34732021 A G
Chr3 34732050 A G
Chr3 34732076 A G
Chr3 34732583 T G
Chr3 34732616 T C
Chr3 34732922 A G
Chr3 34733131 C A
Chr3 34733866 A G
Chr3 34734240 G A
Chr3 34734373 T C
Chr3 34734467 C T
Chr3 34734732 A G
Chr3 34735052 A G
Chr3 34735703 G A
Chr3 34735895 T C
Chr3 34735983 C A
Chr3 34736128 A G
Chr3 34736134 C A
Chr3 34736368 T C
Chr3 34736836 G A
Chr3 34736945 A T
Chr3 34737000 G C
Chr3 34737267 G T
Chr3 34737672 A T
Chr3 34738238 G A
Chr3 34738465 G A
Chr3 34738482 A G
Chr3 34738679 A G
Chr3 34738797 C T
Chr3 34738858 A G
Chr3 34738886 C T
Chr3 34739217 A C
Chr3 34739694 T G
Chr3 34739723 C T
Chr3 34739744 G A
Chr3 34739772 T C
Chr3 34739799 T C
Chr3 34739809 T C
Chr3 34739837 C T
Chr3 34739846 A G
Chr3 34739859 C T
Chr3 34739902 C T
Chr3 34739920 A G
Chr3 34739968 A G
Chr3 34739969 C T
Chr3 34740005 G A
Chr3 34740042 A C
Chr3 34740045 A G
Chr3 34740089 T C
Chr3 34740113 T A
Chr3 34740114 T A
Chr3 34740148 C G
Chr3 34740228 T C
Chr3 34740304 G A
Chr3 34740334 G C
Chr3 34740360 A C
Chr3 34740568 A G
Chr3 34741295 A T
Chr3 34741370 C A
Chr3 34741645 A G
Chr3 34741912 T G
Chr3 34741983 C T
Chr3 34742219 A G
Chr3 34742226 C T
Chr3 34742322 C A
Chr3 34742591 C T
Chr3 34742964 A C
Chr3 34743192 A G
Chr3 34743371 G A
Chr3 34743698 C T
Chr3 34743699 A G
Chr3 34743968 G T
Chr3 34744178 A G
Chr3 34744216 T C
Chr3 34744741 C A
Chr3 34744919 A G
Chr3 34745000 A G
Chr3 34745207 G A
Chr3 34745325 A G
Chr3 34745365 T A
Chr3 34745570 C T
Chr3 34745614 C T
Chr3 34745793 A G
Chr3 34746279 G A
Chr3 34746350 T C
Chr3 34746497 C T
Chr3 34746582 G A
Chr3 34746880 G A
Chr3 34747700 T G
Chr3 34747872 C A
Chr3 34747877 G A
Chr3 34747894 A G
Chr3 34754013 A G
Chr3 34754459 G T
Chr3 34754637 C G
Chr3 34754665 C T
Chr3 34754964 G A
Chr3 34754972 G T
Chr3 34754999 C T
Chr3 34755078 A G
Chr3 34755122 A G
Chr3 34755342 G A
Chr3 34755405 G A
Chr3 34755420 A G
Chr3 34755432 A G
Chr3 34755442 A C
Chr3 34755454 G A
Chr3 34755468 C G
Chr3 34755488 C T
Chr3 34755496 T C
Chr3 34755503 G A
Chr3 34755509 C A
Chr3 34755512 C T
Chr3 34755519 C T
Chr3 34755536 A C
Chr3 34755538 A C
Chr3 34755565 T C
Chr3 34755745 T C
Chr3 34755849 G A
Chr3 34755862 T G
Chr3 34755866 A T
Chr3 34755894 C T
Chr3 34756201 G A
Chr3 34756284 T C
Chr3 34757001 C T
Chr3 34757219 C T
Chr3 34757378 T C
Chr3 34757399 A G
Chr3 34757588 A G
Chr3 34757833 A G
Chr3 34757982 T C
Chr3 34758132 A G
Chr3 34758570 A T
Chr3 34758615 A T
Chr3 34759306 T C
Chr3 34759616 C T
Chr3 34759629 G T
Chr3 34759721 G A
Chr3 34760066 T A
Chr3 34760084 G A
Chr3 34760306 A C
Chr3 34760402 T G
Chr3 34760530 A G
Chr3 34760575 C T
Chr3 34760576 C T
Chr3 34760583 A G
Chr3 34760584 G A
Chr3 34760590 T C
Chr3 34760596 C T
Chr3 34760599 G A
Chr3 34760606 C T
Chr3 34760611 C T
Chr3 34760612 C T
Chr3 34760621 G A
Chr3 34760634 G A
Chr3 34760638 C T
Chr3 34760640 T C
Chr3 34760649 T C
Chr3 34760654 A G
Chr3 34760660 G A
Chr3 34760662 T G
Chr3 34760700 A G
Chr3 34760708 T C
Chr3 34760720 A G
Chr3 34760729 A G
Chr3 34760749 A G
Chr3 34760752 A G
Chr3 34760754 T C
Chr3 34760758 C A
Chr3 34760785 C T
Chr3 34760798 C G
Chr3 34760923 C T
Chr3 34761056 C A
Chr3 34761057 T A
Chr3 34761137 T C
Chr3 34761309 C T
Chr3 34761406 A T
Chr3 34761479 G A
Chr3 34761632 G A
Chr3 34761648 T A
Chr3 34761659 C A
Chr3 34761723 C T
Chr3 34762018 A G
Chr3 34762019 G C
Chr3 34762101 T C
Chr3 34762114 G A
Chr3 34762123 C T
Chr3 34762134 A G
Chr3 34762206 A G
Chr3 34762210 C T
Chr3 34762236 C T
Chr3 34762710 A C
Chr3 34764141 A T
Chr3 34764325 C T
Chr3 34764732 C A
Chr3 34764844 T C
Chr3 34764917 T C
Chr3 34765725 T C
Chr3 34766570 A T
Chr3 34766664 C A
Chr3 34766666 T C
Chr3 34766827 T G
Chr3 34766880 G A
Chr3 34767008 C T
Chr3 34767030 T C
Chr3 34767126 G T
Chr3 34767224 C T
Chr3 34767471 G A
Chr3 34767518 G A
Chr3 34767685 G A
Chr3 34768314 G A
Chr3 34768594 G A
Chr3 34768978 C T
Chr3 34769065 A C
Chr3 34769164 T C
Chr3 34770494 T C
Chr3 34770645 G A
Chr3 34770781 G T
Chr3 34771015 A G
Chr3 34771150 C T
Chr3 34771437 A G
Chr3 34771462 G T
Chr3 34771463 A G
Chr3 34771471 G A
Chr3 34771540 G A
Chr3 34771562 A T
Chr3 34771719 C T
Chr3 34771749 A G
Chr3 34771773 T G
Chr3 34771777 A T
Chr3 34771790 T C
Chr3 34771826 G A
Chr3 34771945 G A
Chr3 34772072 T G
Chr3 34772178 T C
Chr3 34772239 G A
Chr3 34772290 G A
Chr3 34772293 G T
Chr3 34772314 A G
Chr3 34772388 G A
Chr3 34772880 C A
Chr3 34772918 G A
Chr3 34772937 C A
Chr3 34772953 A T
Chr3 34772989 A G
Chr3 34772999 A C
Chr3 34773096 A G
Chr3 34773117 G A
Chr3 34774788 G T
Chr3 34774929 T C
Chr3 34775187 C A
Chr3 34775442 C G
Chr3 34775502 C T
Chr3 34775660 T C
Chr3 34775874 A G
Chr3 34775885 G A
Chr3 34775903 G A
Chr3 34775904 T C
Chr3 34775936 T C
Chr3 34775968 T C
Chr3 34775984 C T
Chr3 34776019 A G
Chr3 34776056 A G
Chr3 34776066 T C
Chr3 34776125 T C
Chr3 34776191 A G
Chr3 34776198 A G
Chr3 34776293 C T
Chr3 34776436 T C
Chr3 34776442 A G
Chr3 34776467 T C
Chr3 34776481 A G
Chr3 34776531 T C
Chr3 34776679 A T
Chr3 34776701 C T
Chr3 34776867 A G
Chr3 34776904 A G
Chr3 34776907 G A
Chr3 34777057 T C
Chr3 34777081 G A
Chr3 34777105 G T
Chr3 34777133 A G
Chr3 34778167 C T
Chr3 34778554 C A
Chr3 34779129 A T
Chr3 34780051 A G
Chr3 34780543 A C
Chr3 34780758 C T
Chr3 34782347 T A
Chr3 34782388 G C
Chr3 34782587 G C
Chr3 34782732 G C
Chr3 34782734 G C
Chr3 34783089 G C
Chr3 34783513 T A
Chr3 34783522 T C
Chr3 34783709 G C
Chr3 34783809 C T
Chr3 34784306 A G
Chr3 34784501 T C
Chr3 34784509 C A
Chr3 34784532 T C
Chr3 34784540 T A
Chr3 34784621 T A
Chr3 34784640 C T
Chr3 34784650 C T
Chr3 34784653 A G
Chr3 34784655 A G
Chr3 34784714 G A
Chr3 34784929 T C
Chr3 34785649 C G
Chr3 34785784 A C
Chr3 34786117 C A
Chr3 34786893 G A
Chr3 34786966 G A
Chr3 34787208 G A
Chr3 34787247 G C
Chr3 34787540 T C
Chr3 34787563 G A
Chr3 34787584 G A
Chr3 34787690 C T
Chr3 34787705 G A
Chr3 34787720 A G
Chr3 34787721 T C
Chr3 34787855 C A
Chr3 34787872 C T
Chr3 34787877 T C
Chr3 34787887 T C
Chr3 34787940 A C
Chr3 34788173 A C
Chr3 34788222 G C
Chr3 34788329 A G
Chr3 34788351 C G
Chr3 34788444 A G
Chr3 34788458 A G
Chr3 34788589 A G
Chr3 34788596 A G
Chr3 34788692 C T
Chr3 34788753 C G
Chr3 34788802 A G
Chr3 34788805 A G
Chr3 34788858 C A
Chr3 34788864 C T
Chr3 34788885 C T
Chr3 34788909 T C
Chr3 34788910 G A
Chr3 34788971 C T
Chr3 34789000 T A
Chr3 34789061 C T
Chr3 34789175 T C
Chr3 34789238 G A
Chr3 34789271 G A
Chr3 34789311 C T
Chr3 34789331 T A
Chr3 34789332 G T
Chr3 34789639 T C
Chr3 34789820 T C
Chr3 34790068 T C
Chr3 34790247 C A
Chr3 34792916 C A
Chr3 34793134 C T
Chr3 34793714 T C
Chr3 34794065 T A
Chr3 34794857 C T
Chr3 34795811 A G
Chr3 34795815 T C
Chr3 34796457 G T
Chr3 34796483 C T
Chr3 34796593 C T
Chr3 34796709 G A
Chr3 34796724 T C
Chr3 34796726 T C
Chr3 34796739 G A
Chr3 34796776 C T
Chr3 34796791 A G
Chr3 34796795 A G
Chr3 34796849 A G
Chr3 34796921 A G
Chr3 34796990 T C
Chr3 34797309 G T
Chr3 34797385 C A
Chr3 34797513 G A
Chr3 34797679 T C
Chr3 34798372 T C
Chr3 34798989 C A
Chr3 34799440 G C
Chr3 34799739 C A
Chr3 34799839 T C
Chr3 34799864 G A
Chr3 34800041 C T
Chr3 34800128 T C
Chr3 34800561 T C
Chr3 34800759 A G
Chr3 34800966 T A
Chr3 34801961 A C
Chr3 34802330 T C
Chr3 34803076 C G
Chr3 34803190 C T
Chr3 34803236 C T
Chr3 34803237 G C
Chr3 34803240 G T
Chr3 34803248 G C
Chr3 34803255 A C
Chr3 34803256 T G
Chr3 34803259 C G
Chr3 34803262 C G
Chr3 34804425 A C
Chr3 34804482 C A
Chr3 34805136 G A
Chr3 34805275 T G
Chr3 34806054 A G
Chr3 34806072 G A
Chr3 34806245 A G
Chr3 34806415 T A
Chr3 34806548 G A
Chr3 34807261 T A
Chr3 34807409 G A
Chr3 34807893 A G
Chr3 34808202 G C
Chr3 34808319 A T
Chr3 34808323 A G
Chr3 34808331 A G
Chr3 34808384 T C
Chr3 34808385 C T
Chr3 34808413 A C
Chr3 34808434 A C
Chr3 34808460 A C
Chr3 34808512 T C
Chr3 34808532 G A
Chr3 34808563 C T
Chr3 34808599 G A
Chr3 34808608 C T
Chr3 34808656 C T
Chr3 34808676 G A
Chr3 34808736 T C
Chr3 34808907 G T
Chr3 34808920 A G
Chr3 34809169 T C
Chr3 34809189 C A
Chr3 34809217 A G
Chr3 34809228 G A
Chr3 34809260 G A
Chr3 34809340 T C
Chr3 34809504 A T
Chr3 34809584 T C
Chr3 34810962 A C
Chr3 34811061 C T
Chr3 34811228 A G
Chr3 34811368 A G
Chr3 34811686 A G
Chr3 34811944 T G
Chr3 34812014 C T
Chr3 34813104 G A
Chr3 34813253 G A
Chr3 34813462 G A
Chr3 34813643 A G
Chr3 34814055 C T
Chr3 34814418 C G
Chr3 34814420 G A
Chr3 34814421 C A
Chr3 34814422 C G
Chr3 34814429 G C
Chr3 34814442 A C
Chr3 34814450 C T
Chr3 34814451 A G
Chr3 34814457 C G
Chr3 34814460 G C
Chr3 34814461 A C
Chr3 34814471 G A
Chr3 34814472 G A
Chr3 34814494 G A
Chr3 34814512 G A
Chr3 34814708 T C
Chr3 34814716 C T
Chr3 34814727 G A
Chr3 34814749 C T
Chr3 34814801 G T
Chr3 34814965 G A
Chr3 34815022 C A
Chr3 34815033 A G
Chr3 34815132 C T
Chr3 34815144 C T
Chr3 34815146 C T
Chr3 34815148 T A
Chr3 34815193 C T
Chr3 34815362 G C
Chr3 34815407 C T
Chr3 34815505 G A
Chr3 34815529 T C
Chr3 34815548 C T
Chr3 34815678 T C
Chr3 34815827 A G
Chr3 34816047 C A
Chr3 34816086 T G
Chr3 34816143 A G
Chr3 34822879 T A
Chr3 34851212 T G
Chr3 34881083 A G
Chr3 34881714 C A
Chr3 34882269 A G
Chr3 34898373 A G
Chr3 34900536 T C
Chr3 34905224 C T
Chr3 34906240 A G
Chr3 34907298 C A
Chr3 34958289 C T
Chr3 34966979 T C
Chr3 34967324 T C
Chr3 34968133 T C
Chr3 34972465 T C
Chr3 34982906 G A
Chr3 34984870 C T
Chr3 34992853 C T
Chr3 35005350 A G
Chr3 35005636 G A
Chr3 35031412 T C
Chr3 35035158 C A
Chr3 35044097 C T
Chr3 35056171 T C
Chr3 35063132 A G
Chr3 35063728 G A
Chr3 35067606 T A
Chr3 35071507 T C
Chr3 35077783 C A
Chr3 35078007 A C
Chr3 35093328 G A
Chr3 35097469 A G
Chr3 35097495 C T
Chr3 35107822 A G
Chr3 35108141 T C
Chr3 35108168 C T
Chr3 35108211 G A
Chr3 35108246 G T
Chr3 35108247 A G
Chr3 35108250 A G
Chr3 35108258 A G
Chr3 35108266 G A
Chr3 35108364 C T
Chr3 35108365 T G
Chr3 35108759 A T
Chr3 35108795 C A
Chr3 35109006 A T
Chr3 35109233 T A
Chr3 35109884 A G
Chr3 35110356 A G
Chr3 35110619 T C
Chr3 35111246 A G
Chr3 35111337 A T
Chr3 35113173 A G
Chr3 35113249 T G
Chr3 35113254 C T
Chr3 35113273 A C
Chr3 35113415 T G
Chr3 35113508 G T
Chr3 35113543 T C
Chr3 35113808 A T
Chr3 35113889 C T
Chr3 35113903 G A
Chr3 35113942 C T
Chr3 35113988 G A
Chr3 35114005 G A
Chr3 35114025 A G
Chr3 35114048 C T
Chr3 35114076 G A
Chr3 35114086 C G
Chr3 35114164 T G
Chr3 35114242 A C
Chr3 35114334 C T
Chr3 35114355 G C
Chr3 35114365 C T
Chr3 35114373 C A
Chr3 35114386 C G
Chr3 35114424 G A
Chr3 35114425 A G
Chr3 35114647 G A
Chr3 35114660 G A
Chr3 35114742 C T
Chr3 35114830 G A
Chr3 35114847 G A
Chr3 35114907 C T
Chr3 35114912 C A
Chr3 35114991 G A
Chr3 35115455 G A
Chr3 35115577 A C
Chr3 35115596 G A
Chr3 35115744 G A
Chr3 35115766 G T
Chr3 35115780 C T
Chr3 35115868 G A
Chr3 35115895 A C
Chr3 35115944 G T
Chr3 35115986 G C
Chr3 35116018 T A
Chr3 35116023 T C
Chr3 35116074 C G
Chr3 35116089 A G
Chr3 35116170 C G
Chr3 35116638 T C
Chr3 35116869 T C
Chr3 35116870 A G
Chr3 35116890 A G
Chr3 35116938 G A
Chr3 35116948 G A
Chr3 35117209 G C
Chr3 35117230 T C
Chr3 35117234 A G
Chr3 35117239 C T
Chr3 35117247 T C
Chr3 35117248 A C
Chr3 35117256 G A
Chr3 35117292 G A
Chr3 35117314 C A
Chr3 35117316 A G
Chr3 35117416 A G
Chr3 35117477 C T
Chr3 35117538 A C
Chr3 35117725 A C
Chr3 35117865 A C
Chr3 35117889 C A
Chr3 35117894 G C
Chr3 35117908 T C
Chr3 35117961 C T
Chr3 35117996 C T
Chr3 35118038 A G
Chr3 35118051 G A
Chr3 35118160 C T
Chr3 35118168 G C
Chr3 35118198 C A
Chr3 35118235 C G
Chr3 35118340 T C
Chr3 35118751 A C
Chr3 35119041 G A
Chr3 35119179 A G
Chr3 35119232 A T
Chr3 35119406 G A
Chr3 35119429 C A
Chr3 35151879 G A
Chr3 35151881 G A
Chr3 35151945 A G
Chr3 35151946 C T
Chr3 35151953 T A
Chr3 35151957 C T
Chr3 35151963 G A
Chr3 35151983 G T
Chr3 35152023 T C
Chr3 35152048 T C
Chr3 35152056 C T
Chr3 35152075 T C
Chr3 35152077 G T
Chr3 35152145 C T
Chr3 35152210 C T
Chr3 35152423 T C
Chr3 35152675 A G
Chr3 35153485 C T
Chr3 35153501 T A
Chr3 35153528 C T
Chr3 35153553 A T
Chr3 35153574 C T
Chr3 35153684 T C
Chr3 35153703 A G
Chr3 35153857 G T
Chr3 35153913 T C
Chr3 35153942 G A
Chr3 35155302 C T
Chr3 35155523 C G
Chr3 35155530 C A
Chr3 35155594 A G
Chr3 35155719 G A
Chr3 35155864 T C
Chr3 35156546 C T
Chr3 35156620 T C
Chr3 35156992 T C
Chr3 35157063 T C
Chr3 35157218 A G
Chr3 35158167 G A
Chr3 35158183 A T
Chr3 35158356 G A
Chr3 35158392 G A
Chr3 35158781 C A
Chr3 35158921 A G
Chr3 35158954 G A
Chr3 35158989 G A
Chr3 35159193 C T
Chr3 35159514 A T
Chr3 35159685 C T
Chr3 35159686 G A
Chr3 35159693 T C
Chr3 35159836 A G
Chr3 35159858 C T
Chr3 35159888 A G
Chr3 35160172 T C
Chr3 35160221 T C
Chr3 35160287 G T
Chr3 35160398 G A
Chr3 35161673 T C
Chr3 35162121 T C
Chr3 35162208 C T
Chr3 35162293 C A
Chr3 35162707 A G
Chr3 35163054 G A
Chr3 35163654 A T
Chr3 35163658 A G
Chr3 35164485 C T
Chr3 35164748 A C
Chr3 35164944 A G
Chr3 35164948 A T
Chr3 35165649 T G
Chr3 35165869 G T
Chr3 35165874 A G
Chr3 35165875 T G
Chr3 35165877 T G
Chr3 35165879 A G
Chr3 35165880 T C
Chr3 35166610 C T
Chr3 35167197 C A
Chr3 35167476 C T
Chr3 35167593 T G
Chr3 35167847 G A
Chr3 35167924 G A
Chr3 35167999 C T
Chr3 35168070 C T
Chr3 35168114 T G
Chr3 35168238 C A
Chr3 35168250 C A
Chr3 35168430 A T
Chr3 35168714 A G
Chr3 35168748 C T
Chr3 35170567 T C
Chr3 35170631 A G
Chr3 35170847 A G
Chr3 35170872 G A
Chr3 35171334 C A
Chr3 35172088 A G
Chr3 35172127 C A
Chr3 35172278 C T
Chr3 35172399 T G
Chr3 35172689 T C
Chr3 35172722 G A
Chr3 35172815 A G
Chr3 35173344 A C
Chr3 35173796 T A
Chr3 35173914 C T
Chr3 35174393 G A
Chr3 35174688 T C
Chr3 35175816 T C
Chr3 35175852 T C
Chr3 35175915 G A
Chr3 35176147 G A
Chr3 35176202 G A
Chr3 35176340 A C
Chr3 35176364 C G
Chr3 35176390 T C
Chr3 35176496 A C
Chr3 35177051 G A
Chr3 35177228 G C
Chr3 35177308 T G
Chr3 35177345 G A
Chr3 35177823 A T
Chr3 35177891 T C
Chr3 35177905 G A
Chr3 35177934 C A
Chr3 35178123 A G
Chr3 35178185 G A
Chr3 35178319 T C
Chr3 35178363 T C
Chr3 35178374 A G
Chr3 35178384 T C
Chr3 35178385 G A
Chr3 35178386 T C
Chr3 35178391 G A
Chr3 35178399 T A
Chr3 35178401 G C
Chr3 35178410 G T
Chr3 35178413 G C
Chr3 35178429 T C
Chr3 35178434 C A
Chr3 35178437 T A
Chr3 35178438 A T
Chr3 35178443 T C
Chr3 35178444 G C
Chr3 35178451 C A
Chr3 35178460 T C
Chr3 35178467 G A
Chr3 35178470 G C
Chr3 35178473 T G
Chr3 35178475 A T
Chr3 35178477 T C
Chr3 35178488 G A
Chr3 35178490 G A
Chr3 35178494 A G
Chr3 35178504 G T
Chr3 35178506 T C
Chr3 35178508 C T
Chr3 35178511 T C
Chr3 35178515 T C
Chr3 35178517 T C
Chr3 35178523 G T
Chr3 35178526 A C
Chr3 35178529 G A
Chr3 35178534 G T
Chr3 35178535 G A
Chr3 35178537 T C
Chr3 35178541 C G
Chr3 35178543 C T
Chr3 35178544 C G
Chr3 35178545 G T
Chr3 35178547 T C
Chr3 35178548 A C
Chr3 35178587 T C
Chr3 35178631 G A
Chr3 35178657 A G
Chr3 35178750 A G
Chr3 35178774 C T
Chr3 35178779 A C
Chr3 35178803 G A
Chr3 35178817 A G
Chr3 35178863 C T
Chr3 35178909 A G
Chr3 35178912 G A
Chr3 35178921 A G
Chr3 35178956 A G
Chr3 35178964 T C
Chr3 35178978 G A
Chr3 35178983 C T
Chr3 35179000 T A
Chr3 35179004 T A
Chr3 35179026 A G
Chr3 35179072 C T
Chr3 35179101 T G
Chr3 35179203 C T
Chr3 35179249 C T
Chr3 35179409 G A
Chr3 35179416 C T
Chr3 35179478 G C
Chr3 35179517 T C
Chr3 35179530 C T
Chr3 35179559 G A
Chr3 35179627 A G
Chr3 35179676 C T
Chr3 35179703 C T
Chr3 35179786 T C
Chr3 35179796 A G
Chr3 35179805 G A
Chr3 35179806 A G
Chr3 35179843 G A
Chr3 35179853 C T
Chr3 35179858 A T
Chr3 35179907 G A
Chr3 35179949 A C
Chr3 35179969 A G
Chr3 35180141 C G
Chr3 35180232 T G
Chr3 35180370 T A
Chr3 35180383 C T
Chr3 35180562 A T
Chr3 35180684 T C
Chr3 35180707 G A
Chr3 35180829 T C
Chr3 35180997 A G
Chr3 35181044 C A
Chr3 35181284 T C
Chr3 35181425 C T
Chr3 35181474 T A
Chr3 35181780 T G
Chr3 35181878 C G
Chr3 35181890 C A
Chr3 35181947 T C
Chr3 35181976 A G
Chr3 35182113 C T
Chr3 35182148 G A
Chr3 35182167 A G
Chr3 35182181 C T
Chr3 35182375 C T
Chr3 35182398 G A
Chr3 35182435 T C
Chr3 35182448 A G
Chr3 35182456 G A
Chr3 35182476 A G
Chr3 35182510 G A
Chr3 35182552 C T
Chr3 35182562 A G
Chr3 35199316 C T
Chr3 35199337 A G
Chr3 35199363 C T
Chr3 35199391 C T
Chr3 35199464 C T
Chr3 35199565 G A
Chr3 35199667 C T
Chr3 35199669 A G
Chr3 35199689 C T
Chr3 35199699 C A
Chr3 35199709 T C
Chr3 35199922 C T
Chr3 35199923 A C
Chr3 35199996 G A
Chr3 35200065 C A
Chr3 35200074 G A
Chr3 35200129 A G
Chr3 35200155 C T
Chr3 35200395 A G
Chr3 35200410 G A
Chr3 35200453 C T
Chr3 35200471 G A
Chr3 35200509 A G
Chr3 35200544 A G
Chr3 35200636 A G
Chr3 35200651 G A
Chr3 35200730 A G
Chr3 35200830 A G
Chr3 35200843 A G
Chr3 35200866 G A
Chr3 35200938 T C
Chr3 35200967 T C
Chr3 35201036 C T
Chr3 35201038 A G
Chr3 35201061 A G
Chr3 35201084 A G
Chr3 35201176 C T
Chr3 35201235 G A
Chr3 35201255 A G
Chr3 35201301 C T
Chr3 35201333 T C
Chr3 35201343 G T
Chr3 35201366 C T
Chr3 35201387 T C
Chr3 35201415 C T
Chr3 35201501 A G
Chr3 35201514 C T
Chr3 35201589 A G
Chr3 35201677 C T
Chr3 35201686 T C
Chr3 35201717 C T
Chr3 35201731 G A
Chr3 35201757 T C
Chr3 35201872 A G
Chr3 35201918 C A
Chr3 35202055 T C
Chr3 35202066 A G
Chr3 35202119 G A
Chr3 35202209 G T
Chr3 35202277 T G
Chr3 35202546 G A
Chr3 35202551 A G
Chr3 35202561 G A
Chr3 35202587 G T
Chr3 35202807 A T
Chr3 35202877 T G
Chr3 35202882 G T
Chr3 35203055 A C
Chr3 35203063 G T
Chr3 35203162 A G
Chr3 35203294 A C
Chr3 35203396 C A
Chr3 35203400 C A
Chr3 35203906 T C
Chr3 35203947 C T
Chr3 35203983 A G
Chr3 35204233 C A
Chr3 35204327 A G
Chr3 35204439 G A
Chr3 35204441 C T
Chr3 35204499 C T
Chr3 35204500 A G
Chr3 35204678 T C
Chr3 35204736 T C
Chr3 35204799 T A
Chr3 35204800 C T
Chr3 35204911 A G
Chr3 35205023 G A
Chr3 35205044 T C
Chr3 35205069 G A
Chr3 35205158 C T
Chr3 35205178 A G
Chr3 35205194 G T
Chr3 35205365 T C
Chr3 35205375 G C
Chr3 35205416 C T
Chr3 35205531 G A
Chr3 35205592 A G
Chr3 35206025 G A
Chr3 35206093 A G
Chr3 35206094 A T
Chr3 35206128 T C
Chr3 35206231 G A
Chr3 35206295 A T
Chr3 35206330 T C
Chr3 35206343 C T
Chr3 35206357 A G
Chr3 35206408 A G
Chr3 35206474 T C
Chr3 35206486 T C
Chr3 35206503 T C
Chr3 35206653 T C
Chr3 35206830 G A
Chr3 35206835 T C
Chr3 35206844 G A
Chr3 35206986 G C
Chr3 35207058 T C
Chr3 35207085 G A
Chr3 35207142 T C
Chr3 35207289 A G
Chr3 35207497 T G
Chr3 35207769 C G
Chr3 35207778 G A
Chr3 35207994 G A
Chr3 35208013 T C
Chr3 35208065 T C
Chr3 35208254 C T
Chr3 35208270 G A
Chr3 35208272 C T
Chr3 35208337 T C
Chr3 35208449 G C
Chr3 35209552 A C
Chr3 35209778 T C
Chr3 35209933 C T
Chr3 35210021 T C
Chr3 35210132 C G
Chr3 35210447 G A
Chr3 35210604 C T
Chr3 35210760 C G
Chr3 35210940 A G
Chr3 35211220 C T
Chr3 35211348 G T
Chr3 35211968 A G
Chr3 35212528 A G
Chr3 35212870 T C
Chr3 35214095 T G
Chr3 35214353 C A
Chr3 35214948 C T
Chr3 35215298 A G
Chr3 35215809 G A
Chr3 35216448 C T
Chr3 35216571 T A
Chr3 35216617 G A
Chr3 35217147 G T
Chr3 35217547 C A
Chr3 35217694 A C
Chr3 35217960 T A
Chr3 35218098 T C
Chr3 35218134 T A
Chr3 35218188 G T
Chr3 35218568 A G
Chr3 35218795 C T
Chr3 35219990 T G
Chr3 35220051 A C
Chr3 35220072 G A
Chr3 35220272 C A
Chr3 35220737 G A
Chr3 35220801 C T
Chr3 35221185 T C
Chr3 35221304 A G
Chr3 35221426 G A
Chr3 35221430 G A
Chr3 35222159 C T
Chr3 35222589 C T
Chr3 35222813 G A
Chr3 35222827 G A
Chr3 35222850 A T
Chr3 35222977 C T
Chr3 35222983 T A
Chr3 35223034 A G
Chr3 35223212 T A
Chr3 35223257 G A
Chr3 35223297 A G
Chr3 35223367 C T
Chr3 35223381 C A
Chr3 35223403 A G
Chr3 35223587 A G
Chr3 35223604 T C
Chr3 35223608 T C
Chr3 35223616 G A
Chr3 35223619 C T
Chr3 35223652 T C
Chr3 35223654 C T
Chr3 35223669 C T
Chr3 35223689 T A
Chr3 35223725 T C
Chr3 35223728 A G
Chr3 35223861 G A
Chr3 35223943 C T
Chr3 35224029 A T
Chr3 35224277 T A
Chr3 35224484 G A
Chr3 35224738 T G
Chr3 35224739 A C
Chr3 35224894 C T
Chr3 35224956 G A
Chr3 35225034 T C
Chr3 35225159 G A
Chr3 35225178 C T
Chr3 35225179 T C
Chr3 35225415 C T
Chr3 35225810 T C
Chr3 35226000 G A
Chr3 35226079 C G
Chr3 35226121 G A
Chr3 35226158 C T
Chr3 35226248 G A
Chr3 35226282 C T
Chr3 35226309 A G
Chr3 35226402 G T
Chr3 35226696 A G
Chr3 35226789 A G
Chr3 35226791 G A
Chr3 35226838 C T
Chr3 35226892 T G
Chr3 35226926 C G
Chr3 35227124 G A
Chr3 35227246 A T
Chr3 35227290 T C
Chr3 35227323 A G
Chr3 35227343 C T
Chr3 35227378 G A
Chr3 35227467 A T
Chr3 35227483 A G
Chr3 35227486 T C
Chr3 35227514 T C
Chr3 35227538 T A
Chr3 35227628 T G
Chr3 35227909 A C
Chr3 35228158 A G
Chr3 35228277 A G
Chr3 35228329 T C
Chr3 35228469 A C
Chr3 35228699 G A
Chr3 35228999 T C
Chr3 35229084 A G
Chr3 35229281 A G
Chr3 35229514 T C
Chr3 35230071 T G
Chr3 35230114 G A
Chr3 35230321 T G
Chr3 35230362 A G
Chr3 35230526 G A
Chr3 35230568 G A
Chr3 35230664 T G
Chr3 35230700 A C
Chr3 35230888 G A
Chr3 35231116 A G
Chr3 35231282 A G
Chr3 35233015 T C
Chr3 35233018 T A
Chr3 35233147 A G
Chr3 35233503 A T
Chr3 35233579 C T
Chr3 35234016 G C
Chr3 35234570 T C
Chr3 35234681 T C
Chr3 35234709 G T
Chr3 35235186 T C
Chr3 35235303 A C
Chr3 35235403 G T
Chr3 35235503 G A
Chr3 35236123 T A
Chr3 35236503 A G
Chr3 35236566 C T
Chr3 35236709 A C
Chr3 35236828 A G
Chr3 35237033 C T
Chr3 35237039 C A
Chr3 35237060 G T
Chr3 35237211 G A
Chr3 35237428 T A
Chr3 35237508 T C
Chr3 35237764 A G
Chr3 35238937 A G
Chr3 35238941 G A
Chr3 35238945 A G
Chr3 35239065 G T
Chr3 35239078 G A
Chr3 35239103 G C
Chr3 35239190 T C
Chr3 35239261 A G
Chr3 35239418 C T
Chr3 35239613 C G
Chr3 35239959 C T
Chr3 35240258 C G
Chr3 35240847 G A
Chr3 35241177 A G
Chr3 35241373 C T
Chr3 35241657 T A
Chr3 35241760 A G
Chr3 35242612 A G
Chr3 35243612 A T
Chr3 35244359 T C
Chr3 35244412 T G
Chr3 35244589 A G
Chr3 35244687 G T
Chr3 35244920 C T
Chr3 35244932 G C
Chr3 35245238 A T
Chr3 35245361 G A
Chr3 35245412 T C
Chr3 35245554 T G
Chr3 35245569 T C
Chr3 35245711 G T
Chr3 35245715 A G
Chr3 35245716 A G
Chr3 35245719 T G
Chr3 35245720 C G
Chr3 35245722 A G
Chr3 35245731 A G
Chr3 35245744 A G
Chr3 35245774 C T
Chr3 35245859 A G
Chr3 35245928 G A
Chr3 35245944 T G
Chr3 35245957 G A
Chr3 35245981 T C
Chr3 35245993 C T
Chr3 35246065 A C
Chr3 35246157 T A
Chr3 35246160 C T
Chr3 35246215 A G
Chr3 35246388 T C
Chr3 35246566 C T
Chr3 35246570 C A
Chr3 35246574 A T
Chr3 35246648 A G
Chr3 35246657 C T
Chr3 35246722 A T
Chr3 35246728 C T
Chr3 35246815 A G
Chr3 35246852 A G
Chr3 35246916 A C
Chr3 35247005 T G
Chr3 35247009 T C
Chr3 35247032 C T
Chr3 35247050 G A
Chr3 35247067 T A
Chr3 35247228 C T
Chr3 35247318 C T
Chr3 35247322 G A
Chr3 35247337 A G
Chr3 35247340 T C
Chr3 35247360 A T
Chr3 35247361 A T
Chr3 35247369 G A
Chr3 35247391 C T
Chr3 35247447 C T
Chr3 35247467 T C
Chr3 35247482 G A
Chr3 35247750 T A
Chr3 35247996 T A
Chr3 35248227 G A
Chr3 35248230 T G
Chr3 35248287 G A
Chr3 35248405 G A
Chr3 35248412 A G
Chr3 35248415 A G
Chr3 35248496 A G
Chr3 35248610 G A
Chr3 35248643 A G
Chr3 35248694 C T
Chr3 35248697 T C
Chr3 35248715 G A
Chr3 35248717 C T
Chr3 35248792 A G
Chr3 35248823 A G
Chr3 35248895 T G
Chr3 35248899 A T
Chr3 35248975 C G
Chr3 35249859 C T
Chr3 35249963 G T
Chr3 35249964 C T
Chr3 35250306 T C
Chr3 35250345 T A
Chr3 35250400 A C
Chr3 35250580 C T
Chr3 35251460 A G
Chr3 35251461 T C
Chr3 35251699 A G
Chr3 35251757 T C
Chr3 35251838 C T
Chr3 35251848 T C
Chr3 35251983 A T
Chr3 35252364 G A
Chr3 35252565 T C
Chr3 35252644 G T
Chr3 35252896 A G
Chr3 35252919 T A
Chr3 35253216 A G
Chr3 35253946 A G
Chr3 35254465 T C
Chr3 35254700 T C
Chr3 35254709 T C
Chr3 35254763 T C
Chr3 35256045 G A
Chr3 35256048 G A
Chr3 35256236 A G
Chr3 35256517 C T
Chr3 35256868 G A
Chr3 35256924 C T
Chr3 35257009 T C
Chr3 35257087 C T
Chr3 35257088 G A
Chr3 35257095 C T
Chr3 35257190 G A
Chr3 35257207 G A
Chr3 35257329 A T
Chr3 35257491 T C
Chr3 35257519 T G
Chr3 35257529 A G
Chr3 35257576 T C
Chr3 35257649 A C
Chr3 35257664 A G
Chr3 35257882 C T
Chr3 35257963 C T
Chr3 35258022 G A
Chr3 35258175 T C
Chr3 35258224 A G
Chr3 35258227 G A
Chr3 35258247 G T
Chr3 35258366 G A
Chr3 35258423 C A
Chr3 35258455 G A
Chr3 35258591 A G
Chr3 35258702 G A
Chr3 35258751 T C
Chr3 35258943 A G
Chr3 35258981 C A
Chr3 35259015 A C
Chr3 35259510 C T
Chr3 35259609 A G
Chr3 35259619 C T
Chr3 35259745 A G
Chr3 35259831 A G
Chr3 35259897 A G
Chr3 35259950 A T
Chr3 35259951 A T
Chr3 35259952 A T
Chr3 35259953 A T
Chr3 35259977 A G
Chr3 35260146 G A
Chr3 35260312 C T
Chr3 35260403 G T
Chr3 35260484 A G
Chr3 35260656 C T
Chr3 35260721 A C
Chr3 35260846 A G
Chr3 35261112 C T
Chr3 35261161 A T
Chr3 35261190 G T
Chr3 35261191 A G
Chr3 35261201 C T
Chr3 35261209 G A
Chr3 35261260 A G
Chr3 35261270 C T
Chr3 35261272 A G
Chr3 35261285 C T
Chr3 35261288 A G
Chr3 35261290 A G
Chr3 35261371 C T
Chr3 35261381 G A
Chr3 35261421 C T
Chr3 35261557 G A
Chr3 35262395 T G
Chr3 35262437 A T
Chr3 35262762 T C
Chr3 35262973 C T
Chr3 35262985 A G
Chr3 35264234 A G
Chr3 35264353 G A
Chr3 35264395 T A
Chr3 35264589 G A
Chr3 35264646 G A
Chr3 35265002 C T
Chr3 35266018 T A
Chr3 35266683 G A
Chr3 35267447 A G
Chr3 35268806 C A
Chr3 35268929 C A
Chr3 35268956 C T
Chr3 35268988 C T
Chr3 35269017 C G
Chr3 35269023 C A
Chr3 35269098 G A
Chr3 35269106 T A
Chr3 35269216 G A
Chr3 35269354 T A
Chr3 35269394 A C
Chr3 35269399 C T
Chr3 35269434 A C
Chr3 35269436 T A
Chr3 35269437 T A
Chr3 35269496 A G
Chr3 35269543 C G
Chr3 35269545 C T
Chr3 35269630 C T
Chr3 35269667 A G
Chr3 35269688 C T
Chr3 35269728 G A
Chr3 35269809 A G
Chr3 35269842 A G
Chr3 35269856 A C
Chr3 35269945 A G
Chr3 35270006 C T
Chr3 35270012 C T
Chr3 35270015 T G
Chr3 35270175 T C
Chr3 35270228 G A
Chr3 35270303 T C
Chr3 35270370 C A
Chr3 35270418 G A
Chr3 35270487 A G
Chr3 35270537 A G
Chr3 35270591 A C
Chr3 35270924 C T
Chr3 35271029 A G
Chr3 35271244 C T
Chr3 35271276 A G
Chr3 35271281 T C
Chr3 35271328 C T
Chr3 35271329 T C
Chr3 35271343 A G
Chr3 35271392 C A
Chr3 35271436 C G
Chr3 35271504 A C
Chr3 35271575 T C
Chr3 35271591 T C
Chr3 35271605 T G
Chr3 35271852 T C
Chr3 35271976 A T
Chr3 35277571 G A
Chr3 35277643 T C
Chr3 35277870 A T
Chr3 35374823 T C
Chr3 35374831 T C
Chr3 35374833 C T
Chr3 35374848 A G
Chr3 35374969 G A
Chr3 35375254 G A
Chr3 35375267 G A
Chr3 35375356 C T
Chr3 35375370 T C
Chr3 35375378 A G
Chr3 35375547 G T
Chr3 35375727 C T
Chr3 35375767 C A
Chr3 35375871 T A
Chr3 35376525 G T
Chr3 35376566 A G
Chr3 35376614 A T
Chr3 35376677 A C
Chr3 35376744 T A
Chr3 35376759 A C
Chr3 35376760 A C
Chr3 35376822 T G
Chr3 35376829 A C
Chr3 35376841 T C
Chr3 35376871 T G
Chr3 35376903 A G
Chr3 35377229 C T
Chr3 35377327 C T
Chr3 35377358 C T
Chr3 35377479 G A
Chr3 35377543 C T
Chr3 35377549 G A
Chr3 35377680 G A
Chr3 35377698 T A
Chr3 35377718 C T
Chr3 35378156 G A
Chr3 35460822 T C
Chr3 35460846 G A
Chr3 35460850 G A
Chr3 35461049 T A
Chr3 35461105 G A
Chr3 35461237 C T
Chr3 35534857 T C
Chr3 35534860 T A
Chr3 35535126 C A
Chr3 35535165 T C
Chr3 35535700 T C
Chr3 35537121 T C
Chr3 35537621 G C
Chr3 35537669 A G
Chr3 35537906 A T
Chr3 35537910 A C
Chr3 35538115 T C
Chr3 35538219 A C
Chr3 35538220 A T
Chr3 35538230 A T
Chr3 35538469 C T
Chr3 35538474 T C
Chr3 35538627 T C
Chr3 35538641 G A
Chr3 35538652 T C
Chr3 35539074 G T
Chr3 35539122 A C
Chr3 35539264 G A
Chr3 35540468 A G
Chr3 35540800 T A
Chr3 35540907 C T
Chr3 35541095 C A
Chr3 35541239 C T
Chr3 35541312 T G
Chr3 35541660 A C
Chr3 35541867 A G
Chr3 35541909 C A
Chr3 35542756 G A
Chr3 35542762 A G
Chr3 35543292 G A
Chr3 35543756 G C
Chr3 35544789 A G
Chr3 35544938 T G
Chr3 35544973 C A
Chr3 35545971 A G
Chr3 35546348 C A
Chr3 35546386 G A
Chr3 35546431 A T
Chr3 35546474 T C
Chr3 35546531 T C
Chr3 35546793 C T
Chr3 35546840 T C
Chr3 35547107 A G
Chr3 35547118 A G
Chr3 35547172 T C
Chr3 35547185 A G
Chr3 35547230 C T
Chr3 35547295 C T
Chr3 35547296 G A
Chr3 35547317 T C
Chr3 35547324 G T
Chr3 35547355 A G
Chr3 35547423 T C
Chr3 35547427 T C
Chr3 35547496 G A
Chr3 35547538 G C
Chr3 35547557 G A
Chr3 35547584 C T
Chr3 35547607 A G
Chr3 35547609 C T
Chr3 35547675 A G
Chr3 35547741 A G
Chr3 35547755 C T
Chr3 35547910 G A
Chr3 35547937 C T
Chr3 35548076 G A
Chr3 35548079 G A
Chr3 35548081 C T
Chr3 35548113 C G
Chr3 35548179 T C
Chr3 35548247 G A
Chr3 35548262 C T
Chr3 35548283 T C
Chr3 35548298 T C
Chr3 35548341 A T
Chr3 35548344 C T
Chr3 35548353 C T
Chr3 35548435 C T
Chr3 35548482 G A
Chr3 35548507 C T
Chr3 35548513 A G
Chr3 35548575 C T
Chr3 35548597 C T
Chr3 35548622 T C
Chr3 35548637 A G
Chr3 35548638 A G
Chr3 35548665 G C
Chr3 35549101 G A
Chr3 35549104 C T
Chr3 35549172 A G
Chr3 35549430 A G
Chr3 35549487 A G
Chr3 35549517 T A
Chr3 35549658 C A
Chr3 35549731 T C
Chr3 35550010 T C
Chr3 35550140 C G
Chr3 35550199 T C
Chr3 35550248 G T
Chr3 35550282 T C
Chr3 35550300 A G
Chr3 35550327 T G
Chr3 35550333 G A
Chr3 35550370 C T
Chr3 35550389 T G
Chr3 35550601 T C
Chr3 35550607 T C
Chr3 35550683 T A
Chr3 35550933 G A
Chr3 35550985 G A
Chr3 35551046 G A
Chr3 35551047 A G
Chr3 35551077 G A
Chr3 35551114 A G
Chr3 35551127 A G
Chr3 35551485 A G
Chr3 35552201 C T
Chr3 35552571 A T
Chr3 35553108 G C
Chr3 35553261 A G
Chr3 35553297 T G
Chr3 35553301 G A
Chr3 35553411 G A
Chr3 35553436 G A
Chr3 35553479 T G
Chr3 35553888 T C
Chr3 35553915 C T
Chr3 35553952 G A
Chr3 35553986 A G
Chr3 35554552 T A
Chr3 35554554 T A
Chr3 35554558 T A
Chr3 35554559 A G
Chr3 35554564 T C
Chr3 35554568 T C
Chr3 35554569 A T
Chr3 35554583 G A
Chr3 35554805 C T
Chr3 35554821 A G
Chr3 35554829 T C
Chr3 35554930 A G
Chr3 35554948 C T
Chr3 35554951 G A
Chr3 35554968 G A
Chr3 35554969 C T
Chr3 35554972 A G
Chr3 35554984 C T
Chr3 35554995 G A
Chr3 35555010 G C
Chr3 35555042 T C
Chr3 35555358 G A
Chr3 35556172 G A
Chr3 35556400 C T
Chr3 35556404 T A
Chr3 35556669 C T
Chr3 35557189 G A
Chr3 35557340 A G
Chr3 35557457 A G
Chr3 35557533 T A
Chr3 35557744 C G
Chr3 35557852 T G
Chr3 35557853 T G
Chr3 35557854 T G
Chr3 35557855 T G
Chr3 35557856 T G
Chr3 35557858 G T
Chr3 35558432 T C
Chr3 35558563 T G
Chr3 35559453 G A
Chr3 35559997 C T
Chr3 35560727 C A
Chr3 35560978 A T
Chr3 35560986 T C
Chr3 35561040 T C
Chr3 35561088 A G
Chr3 35561209 G A
Chr3 35561444 C T
Chr3 35561537 C G
Chr3 35561731 A G
Chr3 35561806 A G
Chr3 35561970 A G
Chr3 35562105 G A
Chr3 35562980 A G
Chr3 35563074 G A
Chr3 35563149 C T
Chr3 35563448 G A
Chr3 35563465 C G
Chr3 35564078 A G
Chr3 35564937 A G
Chr3 35565200 T C
Chr3 35565244 A G
Chr3 35565502 C G
Chr3 35565605 T C
Chr3 35565619 G A
Chr3 35565625 C T
Chr3 35565653 C T
Chr3 35565777 T C
Chr3 35565786 T A
Chr3 35565793 T C
Chr3 35565799 C T
Chr3 35565825 T C
Chr3 35565828 T C
Chr3 35565849 A T
Chr3 35565874 G T
Chr3 35565877 T C
Chr3 35565885 G A
Chr3 35565887 T C
Chr3 35565913 T A
Chr3 35565918 T C
Chr3 35565929 T C
Chr3 35565995 A G
Chr3 35566026 C T
Chr3 35566060 C T
Chr3 35566104 C A
Chr3 35566107 A T
Chr3 35566408 A G
Chr3 35566427 A C
Chr3 35566435 C A
Chr3 35566437 T C
Chr3 35566479 C T
Chr3 35566673 A T
Chr3 35566683 G A
Chr3 35566709 T C
Chr3 35566792 T A
Chr3 35566797 A T
Chr3 35566802 C T
Chr3 35567002 C T
Chr3 35567009 T C
Chr3 35567013 A G
Chr3 35567021 T C
Chr3 35567037 A G
Chr3 35567045 T C
Chr3 35567058 A G
Chr3 35567074 C T
Chr3 35567078 A G
Chr3 35567092 A G
Chr3 35567107 A T
Chr3 35567141 C T
Chr3 35567143 C T
Chr3 35567185 T C
Chr3 35567193 T C
Chr3 35567197 T C
Chr3 35567201 G A
Chr3 35567205 A C
Chr3 35567212 G A
Chr3 35567214 C T
Chr3 35567238 A G
Chr3 35567240 A G
Chr3 35567242 G A
Chr3 35567252 C A
Chr3 35567448 A G
Chr3 35567477 A G
Chr3 35567481 G A
Chr3 35567534 T C
Chr3 35567779 A C
Chr3 35568430 G A
Chr3 35568630 C A
Chr3 35568844 T G
Chr3 35569608 C T
Chr3 35569908 G A
Chr3 35570847 G C
Chr3 35570913 A T
Chr3 35570936 C T
Chr3 35571152 C T
Chr3 35571683 C T
Chr3 35571731 T C
Chr3 35571971 T C
Chr3 35572040 T C
Chr3 35572310 A G
Chr3 35572312 T G
Chr3 35572324 G C
Chr3 35572334 G A
Chr3 35572354 G A
Chr3 35572365 T A
Chr3 35572377 A G
Chr3 35572406 A G
Chr3 35572412 C A
Chr3 35572442 A C
Chr3 35572456 T C
Chr3 35572475 G T
Chr3 35572601 A T
Chr3 35572642 T G
Chr3 35572677 C T
Chr3 35572760 G A
Chr3 35572862 A T
Chr3 35572978 G A
Chr3 35573023 A T
Chr3 35573236 T A
Chr3 35573544 A G
Chr3 35574361 C T
Chr3 35574440 G C
Chr3 35574750 C T
Chr3 35574936 G A
Chr3 35575047 G A
Chr3 35575189 G T
Chr3 35575254 G A
Chr3 35575394 G T
Chr3 35575516 C T
Chr3 35575758 T A
Chr3 35576426 C G
Chr3 35576507 T C
Chr3 35576668 T G
Chr3 35577327 G A
Chr3 35577581 T G
Chr3 35577589 G C
Chr3 35577598 A G
Chr3 35578248 G T
Chr3 35578359 T C
Chr3 35578481 T C
Chr3 35578718 G A
Chr3 35578739 A G
Chr3 35579201 C A
Chr3 35579260 T C
Chr3 35579942 G A
Chr3 35580476 G A
Chr3 35581166 G A
Chr3 35581313 C T
Chr3 35581521 C T
Chr3 35581636 A G
Chr3 35581974 A T
Chr3 35582519 C T
Chr3 35582537 C T
Chr3 35582624 G A
Chr3 35582625 C T
Chr3 35582634 A G
Chr3 35582649 G C
Chr3 35582690 G A
Chr3 35582785 G T
Chr3 35582826 C T
Chr3 35582844 T C
Chr3 35583259 A C
Chr3 35583392 T C
Chr3 35583480 T C
Chr3 35583649 C A
Chr3 35583729 A G
Chr3 35583739 G A
Chr3 35583767 T C
Chr3 35583780 C G
Chr3 35583781 T C
Chr3 35583787 C T
Chr3 35583794 C T
Chr3 35583810 G A
Chr3 35583818 C T
Chr3 35583830 A G
Chr3 35583866 A G
Chr3 35583890 A G
Chr3 35583906 C T
Chr3 35583928 C T
Chr3 35583959 C T
Chr3 35584125 C T
Chr3 35584164 C T
Chr3 35584196 C T
Chr3 35584332 A G
Chr3 35584360 C T
Chr3 35584383 A G
Chr3 35584384 A T
Chr3 35584401 A C
Chr3 35584411 C T
Chr3 35584609 T A
Chr3 35584787 G C
Chr3 35584845 G T
Chr3 35584846 T C
Chr3 35584849 C T
Chr3 35584888 G A
Chr3 35584894 C T
Chr3 35584908 A G
Chr3 35584927 T C
Chr3 35584958 G A
Chr3 35584975 T C
Chr3 35584983 C T
Chr3 35585078 C A
Chr3 35585090 A T
Chr3 35585138 A G
Chr3 35585162 C A
Chr3 35585225 A G
Chr3 35585314 G A
Chr3 35585602 A G
Chr3 35585635 G A
Chr3 35585644 G T
Chr3 35585788 C A
Chr3 35586040 A G
Chr3 35586236 G A
Chr3 35586355 T C
Chr3 35586390 G A
Chr3 35586402 A G
Chr3 35586414 A T
Chr3 35586430 C T
Chr3 35586431 A T
Chr3 35586450 G A
Chr3 35586451 A G
Chr3 35586456 C T
Chr3 35586483 C T
Chr3 35586498 T A
Chr3 35586852 T C
Chr3 35586892 G A
Chr3 35586931 C T
Chr3 35586940 T C
Chr3 35586941 C T
Chr3 35586998 A G
Chr3 35587005 G A
Chr3 35587006 G A
Chr3 35587049 T C
Chr3 35587075 G A
Chr3 35587130 G A
Chr3 35587143 G A
Chr3 35587156 T G
Chr3 35594044 T C
Chr3 35594054 C T
Chr3 35594068 G A
Chr3 35594088 G T
Chr3 35594112 C T
Chr3 35594121 T C
Chr3 35594125 T G
Chr3 35594147 C T
Chr3 35594213 G A
Chr3 35594219 A G
Chr3 35594244 A G
Chr3 35594879 C T
Chr3 35594960 T A
Chr3 35595010 T C
Chr3 35595028 C A
Chr3 35595036 T C
Chr3 35595041 A G
Chr3 35595068 T C
Chr3 35595109 T C
Chr3 35595124 G T
Chr3 35595231 G A
Chr3 35595255 G C
Chr3 35595297 G C
Chr3 35595308 T G
Chr3 35595334 G A
Chr3 35595366 C A
Chr3 35595393 A T
Chr3 35595872 A G
Chr3 35596007 A T
Chr3 35597219 T C
Chr3 35597244 G A
Chr3 35597542 G A
Chr3 35597572 T C
Chr3 35599538 G A
Chr3 35599608 C T
Chr3 35600158 C T
Chr3 35600170 T C
Chr3 35601860 T C
Chr3 35601957 T G
Chr3 35602070 G A
Chr3 35603745 A G
Chr3 35604506 A T
Chr3 35604605 G A
Chr3 35604986 A C
Chr3 35605158 G A
Chr3 35606484 A G
Chr3 35606537 G A
Chr3 35606674 T A
Chr3 35606932 C T
Chr3 35606974 T A
Chr3 35606975 C A
Chr3 35607013 G A
Chr3 35607065 A G
Chr3 35607070 G A
Chr3 35607080 T C
Chr3 35607119 C T
Chr3 35607191 A G
Chr3 35607232 T C
Chr3 35607275 G A
Chr3 35607276 T C
Chr3 35607294 A G
Chr3 35607515 C T
Chr3 35607537 A G
Chr3 35607585 C T
Chr3 35607645 C T
Chr3 35607665 T C
Chr3 35607681 C T
Chr3 35607715 C T
Chr3 35608564 C T
Chr3 35608731 A G
Chr3 35608950 T G
Chr3 35609003 C A
Chr3 35609004 C T
Chr3 35609024 G T
Chr3 35609064 T C
Chr3 35609185 G C
Chr3 35609236 C A
Chr3 35609281 C T
Chr3 35609318 T C
Chr3 35609325 G A
Chr3 35609372 C T
Chr3 35609460 G A
Chr3 35609564 G A
Chr3 35609596 C T
Chr3 35609627 A G
Chr3 35609645 C T
Chr3 35609716 A G
Chr3 35609849 G A
Chr3 35609874 T C
Chr3 35609886 A G
Chr3 35609926 G A
Chr3 35609988 G A
Chr3 35610026 A G
Chr3 35610036 G A
Chr3 35610046 C T
Chr3 35610069 G A
Chr3 35610200 G A
Chr3 35610263 A G
Chr3 35610285 C A
Chr3 35610356 A G
Chr3 35610416 C T
Chr3 35610826 C A
Chr3 35610828 C T
Chr3 35610874 G A
Chr3 35610950 A G
Chr3 35610970 A G
Chr3 35610973 A G
Chr3 35610990 A G
Chr3 35611049 T A
Chr3 35611056 G A
Chr3 35611061 G A
Chr3 35611062 G A
Chr3 35612211 C G
Chr3 35612639 C T
Chr3 35612677 A T
Chr3 35612995 C G
Chr3 35613077 C A
Chr3 35613125 C T
Chr3 35613192 A G
Chr3 35613347 C G
Chr3 35613432 G A
Chr3 35613501 A C
Chr3 35613525 T C
Chr3 35613683 C T
Chr3 35613737 T A
Chr3 35613768 T C
Chr3 35613883 G A
Chr3 35614095 G A
Chr3 35614192 T A
Chr3 35614271 A G
Chr3 35614598 A C
Chr3 35615351 T C
Chr3 35615479 G A
Chr3 35615692 A G
Chr3 35615869 G T
Chr3 35616670 A G
Chr3 35616763 A C
Chr3 35616845 G A
Chr3 35616951 C G
Chr3 35617399 C A
Chr3 35617530 C T
Chr3 35617580 T C
Chr3 35617688 C T
Chr3 35617714 C T
Chr3 35617736 C T
Chr3 35617749 G T
Chr3 35617793 G A
Chr3 35617797 C T
Chr3 35617850 G A
Chr3 35617878 A C
Chr3 35617909 G T
Chr3 35617917 A G
Chr3 35617945 G A
Chr3 35618071 T C
Chr3 35618091 A T
Chr3 35618510 C T
Chr3 35618787 G A
Chr3 35618830 C T
Chr3 35618891 C G
Chr3 35618936 T C
Chr3 35619223 G C
Chr3 35619434 C A
Chr3 35619534 C A
Chr3 35619649 G A
Chr3 35619691 A G
Chr3 35619692 G A
Chr3 35619693 G A
Chr3 35619787 T G
Chr3 35619869 G T
Chr3 35619915 C T
Chr3 35619924 A T
Chr3 35620296 T C
Chr3 35620334 T A
Chr3 35620630 T A
Chr3 35620704 C A
Chr3 35620743 C A
Chr3 35620805 T C
Chr3 35620893 T G
Chr3 35620960 T C
Chr3 35620993 T G
Chr3 35621106 G A
Chr3 35621119 G A
Chr3 35621236 A T
Chr3 35621362 A T
Chr3 35621411 A T
Chr3 35621523 C T
Chr3 35621546 T C
Chr3 35621614 G A
Chr3 35621688 T A
Chr3 35621841 T G
Chr3 35621942 A C
Chr3 35621972 A G
Chr3 35621985 C T
Chr3 35621992 C T
Chr3 35622022 C T
Chr3 35622040 C A
Chr3 35622059 G A
Chr3 35622081 G A
Chr3 35622153 G A
Chr3 35622201 G A
Chr3 35622206 T C
Chr3 35622284 C T
Chr3 35622287 C T
Chr3 35622298 T C
Chr3 35622312 A G
Chr3 35622320 A G
Chr3 35622348 G A
Chr3 35622405 G T
Chr3 35622416 C T
Chr3 35622436 C T
Chr3 35622577 A C
Chr3 35622704 T C
Chr3 35622707 A G
Chr3 35622823 A G
Chr3 35622833 T C
Chr3 35622863 A C
Chr3 35622892 A G
Chr3 35622919 G A
Chr3 35622956 C A
Chr3 35623028 C T
Chr3 35623162 A T
Chr3 35623223 C A
Chr3 35623364 C T
Chr3 35623422 A G
Chr3 35623467 T G
Chr3 35623567 G A
Chr3 35623590 A T
Chr3 35623771 G T
Chr3 35623784 G C
Chr3 35624145 T C
Chr3 35624147 C G
Chr3 35624250 A C
Chr3 35624827 A G
Chr3 35624869 T C
Chr3 35624883 T C
Chr3 35624889 A G
Chr3 35624915 C T
Chr3 35624919 G A
Chr3 35624958 T C
Chr3 35624986 T C
Chr3 35624997 T C
Chr3 35625036 C T
Chr3 35625060 G A
Chr3 35625064 C A
Chr3 35625095 C T
Chr3 35625101 T C
Chr3 35625115 A G
Chr3 35625126 A T
Chr3 35625170 C T
Chr3 35625182 G A
Chr3 35625206 A G
Chr3 35625277 C T
Chr3 35625283 C T
Chr3 35625298 T G
Chr3 35625325 T C
Chr3 35625376 C T
Chr3 35625383 A G
Chr3 35625455 A G
Chr3 35625473 C T
Chr3 35625516 C T
Chr3 35625528 A G
Chr3 35625553 T C
Chr3 35625591 T G
Chr3 35625626 T C
Chr3 35625683 T G
Chr3 35625705 G C
Chr3 35625743 C T
Chr3 35625826 G C
Chr3 35625911 G A
Chr3 35625982 G A
Chr3 35626042 C T
Chr3 35626049 C T
Chr3 35626058 A G
Chr3 35626120 C T
Chr3 35626190 G T
Chr3 35626490 C A
Chr3 35626527 G T
Chr3 35626541 C T
Chr3 35626543 G A
Chr3 35626544 C A
Chr3 35626545 C T
Chr3 35626551 C T
Chr3 35626562 C T
Chr3 35626590 G A
Chr3 35626593 G T
Chr3 35626598 G A
Chr3 35626629 C T
Chr3 35626652 G A
Chr3 35626665 A G
Chr3 35626689 G A
Chr3 35626698 A G
Chr3 35626703 G A
Chr3 35626734 C G
Chr3 35626735 T A
Chr3 35626745 A T
Chr3 35627080 A G
Chr3 35627106 G A
Chr3 35627170 T C
Chr3 35627196 G A
Chr3 35627237 A G
Chr3 35627249 C T
Chr3 35627279 T C
Chr3 35627281 G A
Chr3 35627314 G A
Chr3 35627349 C A
Chr3 35627353 C T
Chr3 35627373 G T
Chr3 35627421 C T
Chr3 35627429 C T
Chr3 35627438 C T
Chr3 35627449 T C
Chr3 35627518 T C
Chr3 35627519 G A
Chr3 35627598 A C
Chr3 35627621 A G
Chr3 35627687 G A
Chr3 35627725 G A
Chr3 35627823 A T
Chr3 35627841 A G
Chr3 35627845 A G
Chr3 35627868 G A
Chr3 35628052 A T
Chr3 35628079 T C
Chr3 35628131 A G
Chr3 35628134 A G
Chr3 35628251 G A
Chr3 35628257 A G
Chr3 35628268 A G
Chr3 35628294 C T
Chr3 35628342 C T
Chr3 35628432 A G
Chr3 35628466 C T
Chr3 35628483 C T
Chr3 35628500 A G
Chr3 35628517 A G
Chr3 35628568 A G
Chr3 35628569 T C
Chr3 35628583 A G
Chr3 35628585 C T
Chr3 35628615 C T
Chr3 35628650 A G
Chr3 35628755 C A
Chr3 35628822 A G
Chr3 35628831 T C
Chr3 35628852 T C
Chr3 35628854 G C
Chr3 35628893 T C
Chr3 35628909 T G
Chr3 35629265 G C
Chr3 35629386 C T
Chr3 35629486 T G
Chr3 35629566 T C
Chr3 35629585 C A
Chr3 35629678 G A
Chr3 35629686 G A
Chr3 35629711 T C
Chr3 35629798 C T
Chr3 35629930 G A
Chr3 35629942 T G
Chr3 35629949 A G
Chr3 35630163 C T
Chr3 35630253 T C
Chr3 35630377 G A
Chr3 35630505 C T
Chr3 35630701 T C
Chr3 35630735 T A
Chr3 35630838 T C
Chr3 35630945 A G
Chr3 35630970 T C
Chr3 35630974 A C
Chr3 35631025 A G
Chr3 35631026 T G
Chr3 35631054 A T
Chr3 35631071 T G
Chr3 35631115 G A
Chr3 35631118 G A
Chr3 35631156 G T
Chr3 35631820 A C
Chr3 35631837 G A
Chr3 35631849 C T
Chr3 35631917 G A
Chr3 35631928 C T
Chr3 35632027 T G
Chr3 35632579 C T
Chr3 35633195 A C
Chr3 35633511 C T
Chr3 35633532 A G
Chr3 35633572 C T
Chr3 35633692 G A
Chr3 35633863 G A
Chr3 35633935 G A
Chr3 35634331 C T
Chr3 35634368 T C
Chr3 35634825 T A
Chr3 35635807 T C
Chr3 35636332 A T
Chr3 35636364 C T
Chr3 35636386 A G
Chr3 35636390 T A
Chr3 35636530 A C
Chr3 35636540 T C
Chr3 35636544 C T
Chr3 35636600 C T
Chr3 35636756 A G
Chr3 35636763 A C
Chr3 35636825 C T
Chr3 35636835 G A
Chr3 35636846 A G
Chr3 35636904 T C
Chr3 35636994 C T
Chr3 35637039 A G
Chr3 35637055 G A
Chr3 35637115 A T
Chr3 35637294 G C
Chr3 35637345 A T
Chr3 35637352 A G
Chr3 35637356 A G
Chr3 35637379 C G
Chr3 35637435 C T
Chr3 35637470 G T
Chr3 35637502 G A
Chr3 35637534 A G
Chr3 35637551 T C
Chr3 35637617 T G
Chr3 35637872 C T
Chr3 35637913 A G
Chr3 35638001 T C
Chr3 35638032 C G
Chr3 35638039 T C
Chr3 35638067 C T
Chr3 35638127 C T
Chr3 35638200 T C
Chr3 35638209 A C
Chr3 35638273 C G
Chr3 35638275 G A
Chr3 35638296 C T
Chr3 35638311 G A
Chr3 35638349 A G
Chr3 35638377 G C
Chr3 35638513 A G
Chr3 35638526 A C
Chr3 35639649 C T
Chr3 35639829 C T
Chr3 35639888 A G
Chr3 35639915 G A
Chr3 35639960 G A
Chr3 35639976 C T
Chr3 35640014 A G
Chr3 35640054 G A
Chr3 35640065 G A
Chr3 35640082 C T
Chr3 35640448 T A
Chr3 35640980 T C
Chr3 35641044 A G
Chr3 35641064 C T
Chr3 35641140 T C
Chr3 35641221 G A
Chr3 35641266 A G
Chr3 35642111 T C
Chr3 35642150 G A
Chr3 35642310 G A
Chr3 35642318 A G
Chr3 35642363 A G
Chr3 35642756 A G
Chr3 35642948 T A
Chr3 35643066 C T
Chr3 35643157 A G
Chr3 35644268 G A
Chr3 35644271 G A
Chr3 35644272 C T
Chr3 35644317 T G
Chr3 35645012 T A
Chr3 35645047 C G
Chr3 35645061 A G
Chr3 35645064 C A
Chr3 35645097 C T
Chr3 35645443 A G
Chr3 35645741 C T
Chr3 35645862 T A
Chr3 35646053 T G
Chr3 35646129 T A
Chr3 35646660 G T
Chr3 35646661 C T
Chr3 35646662 A T
Chr3 35646667 A C
Chr3 35646668 C A
Chr3 35646669 C G
Chr3 35646673 A T
Chr3 35646676 A T
Chr3 35646677 A T
Chr3 35646680 C T
Chr3 35646681 C G
Chr3 35646698 T C
Chr3 35646854 T C
Chr3 35647095 C T
Chr3 35647305 C T
Chr3 35647524 T C
Chr3 35647771 G A
Chr3 35648137 C G
Chr3 35648150 T C
Chr3 35648159 T C
Chr3 35648608 C T
Chr3 35648922 C T
Chr3 35649168 G A
Chr3 35649172 A G
Chr3 35649212 G T
Chr3 35649234 A T
Chr3 35649342 G A
Chr3 35649548 C G
Chr3 35649562 C T
Chr3 35649619 G A
Chr3 35649674 G A
Chr3 35649730 C T
Chr3 35650004 T A
Chr3 35650123 T C
Chr3 35650379 A G
Chr3 35650407 G A
Chr3 35650490 T C
Chr3 35651337 G C
Chr3 35651836 T C
Chr3 35651889 A G
Chr3 35652091 G A
Chr3 35652152 C T
Chr3 35652276 G A
Chr3 35652311 G A
Chr3 35652335 G A
Chr3 35652388 T C
Chr3 35652395 A G
Chr3 35652419 T C
Chr3 35652453 G A
Chr3 35652599 G A
Chr3 35652686 A G
Chr3 35653115 G A
Chr3 35653192 T C
Chr3 35653402 G A
Chr3 35653565 C T
Chr3 35653718 C G
Chr3 35653719 C T
Chr3 35653722 C T
Chr3 35653753 T C
Chr3 35653797 A G
Chr3 35653803 A G
Chr3 35653813 A G
Chr3 35654068 G A
Chr3 35654085 T G
Chr3 35654371 T C
Chr3 35655913 C T
Chr3 35656515 G T
Chr3 35657424 A C
Chr3 35657709 C T
Chr3 35657833 A G
Chr3 35657840 A G
Chr3 35657903 C T
Chr3 35658033 G A
Chr3 35658147 C T
Chr3 35658213 G A
Chr3 35658650 G A
Chr3 35658654 C A
Chr3 35658655 T A
Chr3 35658756 A C
Chr3 35658984 A C
Chr3 35659113 C T
Chr3 35659166 C T
Chr3 35659205 T G
Chr3 35659239 G C
Chr3 35659243 T C
Chr3 35659244 G A
Chr3 35659247 C T
Chr3 35659266 G A
Chr3 35659269 A G
Chr3 35659364 A C
Chr3 35659433 G A
Chr3 35659434 G A
Chr3 35659485 C T
Chr3 35659488 T C
Chr3 35659490 C T
Chr3 35659501 G A
Chr3 35659515 C T
Chr3 35659523 C G
Chr3 35659684 G C
Chr3 35660211 C T
Chr3 35660335 A G
Chr3 35660336 T G
Chr3 35660414 G A
Chr3 35660428 A G
Chr3 35660435 T C
Chr3 35660437 C T
Chr3 35660451 T C
Chr3 35660462 G A
Chr3 35660473 G A
Chr3 35660500 A G
Chr3 35660505 T C
Chr3 35660511 A G
Chr3 35660525 T C
Chr3 35660542 C T
Chr3 35660553 G A
Chr3 35660563 T C
Chr3 35660564 G A
Chr3 35660724 C T
Chr3 35660775 C A
Chr3 35661308 C A
Chr3 35661552 C T
Chr3 35661837 C A
Chr3 35662393 G T
Chr3 35662470 C T
Chr3 35662774 G C
Chr3 35662979 C T
Chr3 35663288 C G
Chr3 35663309 A G
Chr3 35663469 A C
Chr3 35663610 T C
Chr3 35663878 T G
Chr3 35663910 A C
Chr3 35664117 G C
Chr3 35664131 C G
Chr3 35664134 A G
Chr3 35664592 A G
Chr3 35664594 A G
Chr3 35664864 G C
Chr3 35665292 A C
Chr3 35665307 T A
Chr3 35665420 G A
Chr3 35665885 T C
Chr3 35665914 G T
Chr3 35667453 C G
Chr3 35667500 A G
Chr3 35667661 T C
Chr3 35667907 G A
Chr3 35668114 A G
Chr3 35668438 T C
Chr3 35668455 A G
Chr3 35668541 A G
Chr3 35669022 T C
Chr3 35669029 G A
Chr3 35670048 A G
Chr3 35670515 G A
Chr3 35670585 G A
Chr3 35671515 T C
Chr3 35671548 A G
Chr3 35671812 G A
Chr3 35672501 T C
Chr3 35672504 T A
Chr3 35672714 T C
Chr3 35672786 C T
Chr3 35673033 T C
Chr3 35673221 C G
Chr3 35673448 G A
Chr3 35673494 G T
Chr3 35673674 T C
Chr3 35673828 C T
Chr3 35673888 C G
Chr3 35673929 T A
Chr3 35673940 C T
Chr3 35674654 G C
Chr3 35674879 G A
Chr3 35674880 A G
Chr3 35675145 C G
Chr3 35675210 T G
Chr3 35676231 G A
Chr3 35676299 T C
Chr3 35676322 A G
Chr3 35676864 A C
Chr3 35678760 G A
Chr3 35678801 G A
Chr3 35678932 T C
Chr3 35678976 G A
Chr3 35679189 A T
Chr3 35679572 T G
Chr3 35679603 T C
Chr3 35679706 T C
Chr3 35679891 A C
Chr3 35679964 T C
Chr3 35680122 T C
Chr3 35680174 T C
Chr3 35681763 A T
Chr3 35682075 A G
Chr3 35682369 A G
Chr3 35682383 A G
Chr3 35682682 A G
Chr3 35683279 T A
Chr3 35683405 T C
Chr3 35683806 T C
Chr3 35684067 C A
Chr3 35684225 A T
Chr3 35684232 G A
Chr3 35684270 C G
Chr3 35684272 G A
Chr3 35684348 T C
Chr3 35684477 G A
Chr3 35684637 A T
Chr3 35685112 C A
Chr3 35685145 T A
Chr3 35685149 T C
Chr3 35685165 G A
Chr3 35685230 A G
Chr3 35685239 A G
Chr3 35685354 A G
Chr3 35685374 A G
Chr3 35685519 C T
Chr3 35685835 G A
Chr3 35685957 G T
Chr3 35686338 A C
Chr3 35686558 G C
Chr3 35686906 C T
Chr3 35686914 T C
Chr3 35686915 G A
Chr3 35686917 A G
Chr3 35686948 A C
Chr3 35687236 A G
Chr3 35687271 G T
Chr3 35687307 C A
Chr3 35687322 A G
Chr3 35687345 C T
Chr3 35687415 A G
Chr3 35687573 T C
Chr3 35687779 C T
Chr3 35687803 G C
Chr3 35688661 G A
Chr3 35689216 C T
Chr3 35689569 A T
Chr3 35689626 C A
Chr3 35689693 G A
Chr3 35689724 G A
Chr3 35689748 T C
Chr3 35689788 T C
Chr3 35689813 G A
Chr3 35689862 G A
Chr3 35689939 G A
Chr3 35689974 T C
Chr3 35690065 A T
Chr3 35690211 C A
Chr3 35690230 G A
Chr3 35690276 T C
Chr3 35690302 G A
Chr3 35690324 T C
Chr3 35690339 T C
Chr3 35690425 T C
Chr3 35690432 G A
Chr3 35690441 G A
Chr3 35690560 G C
Chr3 35690628 T C
Chr3 35690812 C T
Chr3 35690849 C G
Chr3 35691023 C T
Chr3 35691069 G A
Chr3 35691227 A G
Chr3 35691475 A G
Chr3 35691501 A G
Chr3 35691549 A T
Chr3 35691551 T G
Chr3 35691553 G A
Chr3 35691555 C G
Chr3 35691650 T G
Chr3 35691718 G C
Chr3 35691746 T G
Chr3 35691867 A T
Chr3 35691901 G A
Chr3 35692019 C G
Chr3 35692059 C T
Chr3 35692118 C T
Chr3 35692187 A G
Chr3 35692251 C A
Chr3 35692404 A G
Chr3 35692607 C T
Chr3 35692610 G A
Chr3 35692640 C T
Chr3 35692642 T C
Chr3 35692646 C T
Chr3 35692658 T G
Chr3 35692779 G A
Chr3 35692860 G A
Chr3 35692869 C T
Chr3 35692877 C A
Chr3 35692925 G A
Chr3 35693002 T C
Chr3 35693074 G T
Chr3 35693103 A G
Chr3 35693122 G A
Chr3 35693269 T C
Chr3 35693356 G A
Chr3 35693388 A G
Chr3 35693441 C T
Chr3 35693447 C T
Chr3 35693466 C T
Chr3 35693467 T C
Chr3 35693622 G C
Chr3 35693682 C T
Chr3 35693723 T C
Chr3 35693727 T C
Chr3 35693745 T G
Chr3 35693969 A T
Chr3 35694027 A G
Chr3 35694033 T C
Chr3 35694040 A G
Chr3 35694049 G A
Chr3 35694056 T C
Chr3 35694065 C T
Chr3 35694072 C T
Chr3 35694121 A G
Chr3 35694164 A G
Chr3 35694179 G T
Chr3 35694215 A T
Chr3 35694372 C T
Chr3 35694387 G A
Chr3 35694403 T C
Chr3 35694411 T C
Chr3 35694412 C T
Chr3 35694445 G A
Chr3 35694463 A G
Chr3 35694499 G A
Chr3 35694512 G A
Chr3 35694526 G A
Chr3 35694545 C T
Chr3 35694564 C T
Chr3 35694597 T C
Chr3 35694598 T C
Chr3 35694635 G A
Chr3 35694691 C T
Chr3 35694755 C T
Chr3 35694817 C T
Chr3 35694846 C A
Chr3 35694866 T C
Chr3 35694918 G C
Chr3 35694920 A G
Chr3 35694925 T C
Chr3 35694934 C A
Chr3 35694948 T C
Chr3 35694957 G C
Chr3 35694958 G C
Chr3 35694960 G C
Chr3 35694962 G C
Chr3 35694976 C G
Chr3 35694977 C T
Chr3 35694986 G C
Chr3 35694995 C G
Chr3 35695002 A G
Chr3 35695010 G A
Chr3 35695014 A G
Chr3 35695026 T C
Chr3 35695033 T C
Chr3 35695036 C T
Chr3 35695119 G A
Chr3 35695133 C A
Chr3 35695158 G C
Chr3 35695232 A G
Chr3 35695248 G C
Chr3 35695281 A G
Chr3 35695285 A G
Chr3 35695319 A G
Chr3 35695334 T C
Chr3 35695357 T C
Chr3 35695378 G A
Chr3 35695394 C A
Chr3 35695481 G A
Chr3 35695504 C T
Chr3 35695513 G C
Chr3 35695527 C T
Chr3 35695601 G A
Chr3 35695655 C A
Chr3 35695764 G C
Chr3 35696152 C G
Chr3 35696450 T C
Chr3 35696459 G A
Chr3 35696491 C T
Chr3 35696497 G A
Chr3 35696501 T C
Chr3 35696504 G C
Chr3 35696532 T C
Chr3 35696560 C T
Chr3 35696564 T A
Chr3 35696581 T G
Chr3 35696615 T C
Chr3 35696630 A T
Chr3 35696651 T C
Chr3 35696663 C T
Chr3 35696666 T C
Chr3 35696667 T C
Chr3 35696670 G C
Chr3 35696693 A G
Chr3 35696706 G A
Chr3 35696718 A G
Chr3 35696755 T C
Chr3 35696778 C T
Chr3 35696851 C A
Chr3 35696858 A G
Chr3 35696898 A G
Chr3 35696922 C T
Chr3 35696964 C T
Chr3 35697022 C T
Chr3 35697030 C T
Chr3 35697054 A T
Chr3 35697156 A C
Chr3 35697187 T C
Chr3 35697195 G A
Chr3 35697329 A T
Chr3 35697350 C A
Chr3 35697649 A T
Chr3 35697654 A T
Chr3 35697870 C T
Chr3 35697874 G A
Chr3 35697902 C T
Chr3 35697933 T C
Chr3 35697939 G A
Chr3 35698345 G C
Chr3 35698422 C A
Chr3 35698559 G A
Chr3 35699547 A G
Chr3 35699680 A C
Chr3 35701062 A G
Chr3 35701503 G T
Chr3 35701791 T C
Chr3 35701963 C T
Chr3 35702419 C T
Chr3 35702453 G T
Chr3 35702455 C T
Chr3 35702500 G A
Chr3 35702514 G A
Chr3 35702553 T G
Chr3 35702554 A T
Chr3 35702581 C T
Chr3 35702698 C T
Chr3 35702716 C T
Chr3 35702722 C T
Chr3 35702725 A T
Chr3 35702759 C G
Chr3 35702763 C A
Chr3 35702786 G A
Chr3 35702789 T C
Chr3 35702822 G T
Chr3 35702838 C T
Chr3 35702892 G A
Chr3 35702905 G A
Chr3 35702907 G A
Chr3 35702910 G T
Chr3 35702913 T G
Chr3 35702918 T C
Chr3 35703104 C T
Chr3 35703219 G T
Chr3 35703314 T C
Chr3 35703370 C A
Chr3 35703406 C T
Chr3 35703429 C T
Chr3 35703458 A T
Chr3 35703459 T A
Chr3 35703483 G A
Chr3 35703499 T C
Chr3 35703508 T A
Chr3 35703573 A C
Chr3 35703610 A G
Chr3 35703746 G T
Chr3 35703798 A C
Chr3 35703939 C T
Chr3 35704100 A G
Chr3 35704137 G A
Chr3 35704153 C T
Chr3 35704199 G A
Chr3 35704226 G A
Chr3 35704247 T C
Chr3 35704259 G A
Chr3 35704262 T G
Chr3 35704265 C A
Chr3 35704305 T C
Chr3 35704327 T C
Chr3 35704375 T C
Chr3 35704432 G A
Chr3 35704434 C T
Chr3 35704555 G A
Chr3 35705038 G A
Chr3 35705058 T C
Chr3 35705112 C T
Chr3 35705158 T C
Chr3 35705161 G A
Chr3 35705170 T C
Chr3 35705199 C T
Chr3 35705208 C T
Chr3 35705219 G A
Chr3 35705267 G A
Chr3 35705278 T C
Chr3 35705285 C T
Chr3 35705304 A T
Chr3 35705311 C T
Chr3 35705312 C T
Chr3 35705369 T C
Chr3 35705391 A G
Chr3 35705393 A G
Chr3 35705403 C T
Chr3 35705567 T C
Chr3 35705760 A G
Chr3 35706085 G C
Chr3 35706107 T C
Chr3 35706139 T A
Chr3 35706277 A G
Chr3 35706306 A T
Chr3 35706383 C G
Chr3 35706417 T G
Chr3 35706440 A G
Chr3 35706482 T C
Chr3 35706489 T C
Chr3 35706508 G T
Chr3 35706523 A G
Chr3 35706580 A G
Chr3 35706630 C T
Chr3 35706724 T C
Chr3 35706786 T C
Chr3 35706934 G A
Chr3 35706949 T C
Chr3 35706960 G T
Chr3 35706986 C T
Chr3 35706999 A G
Chr3 35707017 G A
Chr3 35707064 C T
Chr3 35707076 A G
Chr3 35707113 T A
Chr3 35707164 A T
Chr3 35707169 G A
Chr3 35707171 C T
Chr3 35707179 C T
Chr3 35707189 A G
Chr3 35707319 A G
Chr3 35707402 C T
Chr3 35707421 G A
Chr3 35707443 A G
Chr3 35707491 G A
Chr3 35707500 T C
Chr3 35707589 G A
Chr3 35707702 A G
Chr3 35707712 G A
Chr3 35707735 A C
Chr3 35707740 T C
Chr3 35707775 A T
Chr3 35707783 T A
Chr3 35707803 T C
Chr3 35707917 A T
Chr3 35707980 G A
Chr3 35708009 G A
Chr3 35708059 C A
Chr3 35708067 A C
Chr3 35708093 G A
Chr3 35708103 G A
Chr3 35708146 C T
Chr3 35708263 T C
Chr3 35708313 A G
Chr3 35708463 A T
Chr3 35708515 A G
Chr3 35708660 A G
Chr3 35708666 G A
Chr3 35708707 C T
Chr3 35708710 T C
Chr3 35708732 T C
Chr3 35708775 C T
Chr3 35708782 A G
Chr3 35708943 C T
Chr3 35708990 A G
Chr3 35709090 A C
Chr3 35709129 G A
Chr3 35709155 T C
Chr3 35709167 A T
Chr3 35709199 T C
Chr3 35709254 T C
Chr3 35709312 C T
Chr3 35709316 T C
Chr3 35709329 A G
Chr3 35709362 C T
Chr3 35709408 C T
Chr3 35709572 C T
Chr3 35709668 A G
Chr3 35709727 T G
Chr3 35709782 G A
Chr3 35710081 A T
Chr3 35710364 T C
Chr3 35710443 T A
Chr3 35710903 C T
Chr3 35710929 G C
Chr3 35710945 A T
Chr3 35710986 C A
Chr3 35711002 A G
Chr3 35711021 T C
Chr3 35711037 C T
Chr3 35711106 A G
Chr3 35711113 C T
Chr3 35711134 C T
Chr3 35711142 T G
Chr3 35711157 C T
Chr3 35711258 T C
Chr3 35711318 G A
Chr3 35711403 A G
Chr3 35711465 G A
Chr3 35711524 C T
Chr3 35711541 T A
Chr3 35711583 A G
Chr3 35711587 A G
Chr3 35711609 G C
Chr3 35711624 G T
Chr3 35711639 T A
Chr3 35711730 T C
Chr3 35711747 G A
Chr3 35711781 A G
Chr3 35711867 A G
Chr3 35711890 C T
Chr3 35711928 G A
Chr3 35711952 G A
Chr3 35712055 G A
Chr3 35712102 G A
Chr3 35712105 C T
Chr3 35712143 A G
Chr3 35712226 A G
Chr3 35712267 T G
Chr3 35712315 T C
Chr3 35712349 T C
Chr3 35712361 T C
Chr3 35712367 C T
Chr3 35712378 G A
Chr3 35712419 A G
Chr3 35712482 G A
Chr3 35712538 G A
Chr3 35712601 T G
Chr3 35712664 A G
Chr3 35712798 G A
Chr3 35712820 A G
Chr3 35712833 G A
Chr3 35712862 T C
Chr3 35712898 T C
Chr3 35712961 G T
Chr3 35713119 T C
Chr3 35713137 A G
Chr3 35713138 C T
Chr3 35713221 A G
Chr3 35713239 G A
Chr3 35713245 A C
Chr3 35713254 G A
Chr3 35713259 G A
Chr3 35713260 C A
Chr3 35713264 C T
Chr3 35713307 T C
Chr3 35713308 T C
Chr3 35713415 A G
Chr3 35713433 T C
Chr3 35713514 G A
Chr3 35713524 C T
Chr3 35713535 G A
Chr3 35713568 A G
Chr3 35713656 A G
Chr3 35713689 A C
Chr3 35713741 C T
Chr3 35713769 G A
Chr3 35713806 G T
Chr3 35713864 C A
Chr3 35713865 T C
Chr3 35713888 T C
Chr3 35713964 T A
Chr3 35713985 T C
Chr3 35714004 C T
Chr3 35714046 G A
Chr3 35714137 G A
Chr3 35714141 A G
Chr3 35714150 T C
Chr3 35714171 C T
Chr3 35714335 G A
Chr3 35714439 G A
Chr3 35714508 T C
Chr3 35714544 A G
Chr3 35714554 T G
Chr3 35714692 C T
Chr3 35714707 A G
Chr3 35714724 G A
Chr3 35714764 A C
Chr3 35714783 A G
Chr3 35714801 C T
Chr3 35714815 T C
Chr3 35714823 G A
Chr3 35714834 T A
Chr3 35714887 A G
Chr3 35714948 G A
Chr3 35714956 G A
Chr3 35715083 C T
Chr3 35715130 T C
Chr3 35715327 C A
Chr3 35715332 C T
Chr3 35715375 T C
Chr3 35715442 G A
Chr3 35715488 C T
Chr3 35715738 A G
Chr3 35715788 A G
Chr3 35715813 G A
Chr3 35715828 G A
Chr3 35715875 C T
Chr3 35715926 G A
Chr3 35715977 A G
Chr3 35716018 A T
Chr3 35716034 G T
Chr3 35716073 G A
Chr3 35716110 C T
Chr3 35716127 A G
Chr3 35716151 T C
Chr3 35716161 G A
Chr3 35716246 A G
Chr3 35716265 T C
Chr3 35716303 C T
Chr3 35716467 G A
Chr3 35716516 T A
Chr3 35716599 C T
Chr3 35716620 C T
Chr3 35716689 C T
Chr3 35716706 T C
Chr3 35716712 T C
Chr3 35716738 C G
Chr3 35716842 A C
Chr3 35716875 C T
Chr3 35716991 T C
Chr3 35716992 A G
Chr3 35717057 A C
Chr3 35717071 C T
Chr3 35717101 A G
Chr3 35717113 A G
Chr3 35717193 G A
Chr3 35717323 C T
Chr3 35717371 C T
Chr3 35717426 T C
Chr3 35717470 C T
Chr3 35717541 G A
Chr3 35717547 C T
Chr3 35717559 C A
Chr3 35717692 T C
Chr3 35717699 A G
Chr3 35717792 G A
Chr3 35717805 A G
Chr3 35717856 C T
Chr3 35717947 T C
Chr3 35717959 G A
Chr3 35718048 T C
Chr3 35718059 C A
Chr3 35718064 C A
Chr3 35718133 G A
Chr3 35718138 G C
Chr3 35718242 T G
Chr3 35718249 C A
Chr3 35718275 T C
Chr3 35718555 G A
Chr3 35719261 A G
Chr3 35719951 A T
Chr3 35720952 A G
Chr3 35721146 C T
Chr3 35721363 A G
Chr3 35721441 G A
Chr3 35721951 T C
Chr3 35722217 T C
Chr3 35722359 C T
Chr3 35722534 C T
Chr3 35722902 T A
Chr3 35723057 A G
Chr3 35723063 G A
Chr3 35723188 A G
Chr3 35723255 A G
Chr3 35723311 A G
Chr3 35723399 C T
Chr3 35723418 A C
Chr3 35723420 T C
Chr3 35723445 T C
Chr3 35723446 C T
Chr3 35723477 C A
Chr3 35723486 T C
Chr3 35723523 C T
Chr3 35723530 C T
Chr3 35723537 G A
Chr3 35723555 G A
Chr3 35723556 C G
Chr3 35723692 T A
Chr3 35724011 C T
Chr3 35724017 A G
Chr3 35724018 G A
Chr3 35724202 A G
Chr3 35724262 C T
Chr3 35724297 G A
Chr3 35724439 C T
Chr3 35724472 A G
Chr3 35724504 C T
Chr3 35724527 T C
Chr3 35724581 C T
Chr3 35724676 A G
Chr3 35724686 G A
Chr3 35724732 A G
Chr3 35724759 G A
Chr3 35724776 A G
Chr3 35724777 T C
Chr3 35724832 A C
Chr3 35724871 G A
Chr3 35724974 A T
Chr3 35725009 T C
Chr3 35725023 C G
Chr3 35725157 A G
Chr3 35725248 A G
Chr3 35725249 G A
Chr3 35725279 T G
Chr3 35725334 G A
Chr3 35725360 C A
Chr3 35725375 G A
Chr3 35725410 G A
Chr3 35725411 C T
Chr3 35725419 C G
Chr3 35725847 C T
Chr3 35726064 G A
Chr3 35726091 A T
Chr3 35726144 A G
Chr3 35726151 T C
Chr3 35726176 G A
Chr3 35726177 C T
Chr3 35726512 G A
Chr3 35726611 C A
Chr3 35726843 T C
Chr3 35726929 C T
Chr3 35726937 G T
Chr3 35726976 A C
Chr3 35727409 T A
Chr3 35727594 T G
Chr3 35727604 T G
Chr3 35728374 C T
Chr3 35728394 A G
Chr3 35728395 A G
Chr3 35728435 C T
Chr3 35728456 G A
Chr3 35728464 G T
Chr3 35728558 C T
Chr3 35728651 T C
Chr3 35728666 C T
Chr3 35728705 A G
Chr3 35728744 T C
Chr3 35728759 C T
Chr3 35728786 C T
Chr3 35728864 T C
Chr3 35728870 C T
Chr3 35729243 G A
Chr3 35729246 G A
Chr3 35729280 A G
Chr3 35729302 G A
Chr3 35729433 A G
Chr3 35729677 G A
Chr3 35729993 T C
Chr3 35730163 A C
Chr3 35730571 G C
Chr3 35730628 C A
Chr3 35730848 A G
Chr3 35730861 T G
Chr3 35730865 T G
Chr3 35730929 T C
Chr3 35730959 C T
Chr3 35730964 T C
Chr3 35731056 G A
Chr3 35731076 G A
Chr3 35731114 A G
Chr3 35731117 A G
Chr3 35731124 T C
Chr3 35731140 G A
Chr3 35731305 T C
Chr3 35731314 T C
Chr3 35731318 T C
Chr3 35731344 T C
Chr3 35731359 C A
Chr3 35731360 A C
Chr3 35731374 A T
Chr3 35731380 G A
Chr3 35731403 A G
Chr3 35731409 G A
Chr3 35731425 A G
Chr3 35731731 G A
Chr3 35731752 A G
Chr3 35731843 T C
Chr3 35732098 C T
Chr3 35732109 G A
Chr3 35732417 A T
Chr3 35732429 C T
Chr3 35733009 G A
Chr3 35733037 T C
Chr3 35733076 G A
Chr3 35733094 C A
Chr3 35733148 A G
Chr3 35733151 A G
Chr3 35733162 G T
Chr3 35733197 T G
Chr3 35733218 C T
Chr3 35733275 G T
Chr3 35733356 C T
Chr3 35733505 G A
Chr3 35733520 A G
Chr3 35733611 C A
Chr3 35733764 G A
Chr3 35733813 C T
Chr3 35733869 A T
Chr3 35733884 G A
Chr3 35734044 C T
Chr3 35734060 A G
Chr3 35734193 A C
Chr3 35734231 C T
Chr3 35734261 A G
Chr3 35734389 T C
Chr3 35734409 T C
Chr3 35734415 G A
Chr3 35734447 T A
Chr3 35734449 T A
Chr3 35734537 T C
Chr3 35735726 C T
Chr3 35735729 T G
Chr3 35735885 C A
Chr3 35735908 A G
Chr3 35736099 G A
Chr3 35736145 G A
Chr3 35736200 G A
Chr3 35736252 A G
Chr3 35736266 A C
Chr3 35736325 T A
Chr3 35736355 C T
Chr3 35736396 A T
Chr3 35736423 A T
Chr3 35736473 G A
Chr3 35736601 T A
Chr3 35736620 C T
Chr3 35736737 T C
Chr3 35736871 T C
Chr3 35736915 C T
Chr3 35736948 T A
Chr3 35737109 C A
Chr3 35737170 C G
Chr3 35737203 A G
Chr3 35738502 A G
Chr3 35738716 A T
Chr3 35739058 G A
Chr3 35739241 C A
Chr3 35739838 A T
Chr3 35740021 T C
Chr3 35740336 C G
Chr3 35740779 G C
Chr3 35740959 T C
Chr3 35740976 G A
Chr3 35740982 A G
Chr3 35740988 A G
Chr3 35740994 A G
Chr3 35741025 C T
Chr3 35741138 T A
Chr3 35741152 T G
Chr3 35741240 T C
Chr3 35741784 A T
Chr3 35741794 G C
Chr3 35741829 G A
Chr3 35742057 G A
Chr3 35742103 C T
Chr3 35742139 T C
Chr3 35742186 T C
Chr3 35742238 G A
Chr3 35742355 A G
Chr3 35742379 T C
Chr3 35742410 T G
Chr3 35742411 G A
Chr3 35742433 T C
Chr3 35742453 C T
Chr3 35742499 G A
Chr3 35742505 C T
Chr3 35746775 C T
Chr3 35747012 T A
Chr3 35748571 G A
Chr3 35748712 T G
Chr3 35749178 A G
Chr3 35749296 A G
Chr3 35750628 A C
Chr3 35750851 G A
Chr3 35750922 G T
Chr3 35750958 G A
Chr3 35751086 T C
Chr3 35751752 C G
Chr3 35751925 G A
Chr3 35751989 T C
Chr3 35752156 C T
Chr3 35752969 G A
Chr3 35753944 G A
Chr3 35753946 T C
Chr3 35755237 T C
Chr3 35755557 T C
Chr3 35755565 A G
Chr3 35755667 T A
Chr3 35755850 T C
Chr3 35755900 C A
Chr3 35756050 G A
Chr3 35756191 T C
Chr3 35756326 C T
Chr3 35756332 T A
Chr3 35756628 A G
Chr3 35756658 C T
Chr3 35756775 G A
Chr3 35756875 G T
Chr3 35757143 G A
Chr3 35757830 C T
Chr3 35757992 T A
Chr3 35758527 T C
Chr3 35759182 A C
Chr3 35759659 T A
Chr3 35759848 A G
Chr3 35759857 G A
Chr3 35759906 G A
Chr3 35759913 A G
Chr3 35759916 A G
Chr3 35759918 A G
Chr3 35759920 A G
Chr3 35759943 C A
Chr3 35759961 T A
Chr3 35759965 T C
Chr3 35759979 A G
Chr3 35760032 T C
Chr3 35760068 A G
Chr3 35760080 T C
Chr3 35760083 G T
Chr3 35760124 A G
Chr3 35760625 A C
Chr3 35760705 T C
Chr3 35760794 A G
Chr3 35760823 T C
Chr3 35760849 A C
Chr3 35760876 C A
Chr3 35760878 A G
Chr3 35760886 T C
Chr3 35760905 C T
Chr3 35761023 C T
Chr3 35761115 T C
Chr3 35761162 G A
Chr3 35761206 G A
Chr3 35761334 G A
Chr3 35761342 C T
Chr3 35761345 G A
Chr3 35761363 T C
Chr3 35761386 T C
Chr3 35761417 T C
Chr3 35761433 A C
Chr3 35761677 T G
Chr3 35761848 A G
Chr3 35761851 A G
Chr3 35761930 T A
Chr3 35761978 T C
Chr3 35761991 C T
Chr3 35762001 A G
Chr3 35762022 A T
Chr3 35762028 A G
Chr3 35762043 A T
Chr3 35762052 G T
Chr3 35762132 A C
Chr3 35762141 T C
Chr3 35762195 T C
Chr3 35762196 A G
Chr3 35762208 T C
Chr3 35762212 A C
Chr3 35762226 T C
Chr3 35762233 T C
Chr3 35762234 C T
Chr3 35762254 C T
Chr3 35762261 G A
Chr3 35762263 G A
Chr3 35762280 A C
Chr3 35762393 T C
Chr3 35762419 G A
Chr3 35762715 A G
Chr3 35763154 T G
Chr3 35763237 T C
Chr3 35763427 T C
Chr3 35763539 G A
Chr3 35763598 T G
Chr3 35763633 G A
Chr3 35763643 T C
Chr3 35763666 G T
Chr3 35763693 T C
Chr3 35763700 G A
Chr3 35763765 C T
Chr3 35763780 G A
Chr3 35763977 A G
Chr3 35764937 T C
Chr3 35765400 A T
Chr3 35765407 T C
Chr3 35765422 G T
Chr3 35765440 C T
Chr3 35765495 G A
Chr3 35765511 A G
Chr3 35765516 C T
Chr3 35765519 G A
Chr3 35765556 C T
Chr3 35765582 C T
Chr3 35765645 C T
Chr3 35765655 T C
Chr3 35765674 G A
Chr3 35765731 G A
Chr3 35765738 A C
Chr3 35765775 T C
Chr3 35765804 G A
Chr3 35765927 A G
Chr3 35766654 T C
Chr3 35766861 A G
Chr3 35766941 G A
Chr3 35766948 C A
Chr3 35766951 T G
Chr3 35767077 A G
Chr3 35767106 T G
Chr3 35767110 T G
Chr3 35767114 T C
Chr3 35767131 T C
Chr3 35767135 A C
Chr3 35767143 T C
Chr3 35767148 T C
Chr3 35767161 C T
Chr3 35767168 G A
Chr3 35767175 T C
Chr3 35767187 T C
Chr3 35767190 C T
Chr3 35767191 T C
Chr3 35767198 T C
Chr3 35767199 A G
Chr3 35767239 G A
Chr3 35767303 T A
Chr3 35767369 C T
Chr3 35767392 G A
Chr3 35767418 G A
Chr3 35767446 C T
Chr3 35767688 A G
Chr3 35768451 A C
Chr3 35768716 T C
Chr3 35768733 C T
Chr3 35768855 C A
Chr3 35768934 C A
Chr3 35768938 G A
Chr3 35769021 T C
Chr3 35769049 T C
Chr3 35769164 C T
Chr3 35769178 A G
Chr3 35769244 A G
Chr3 35769267 C T
Chr3 35769294 A G
Chr3 35769347 A T
Chr3 35769348 T A
Chr3 35769438 T C
Chr3 35769446 A T
Chr3 35769453 A G
Chr3 35769533 A G
Chr3 35769563 G C
Chr3 35769635 C A
Chr3 35769707 C T
Chr3 35769763 G C
Chr3 35769843 G C
Chr3 35769881 C T
Chr3 35769998 T C
Chr3 35770216 A T
Chr3 35770558 A G
Chr3 35770626 G T
Chr3 35771209 C A
Chr3 35771255 A G
Chr3 35771745 A T
Chr3 35772783 T C
Chr3 35772853 C G
Chr3 35772903 G A
Chr3 35774444 A G
Chr3 35774954 T A
Chr3 35775172 T A
Chr3 35775660 G A
Chr3 35775691 T C
Chr3 35776582 G A
Chr3 35777242 A G
Chr3 35777301 A T
Chr3 35777745 C T
Chr3 35778459 T G
Chr3 35778518 G A
Chr3 35778553 C G
Chr3 35778588 T G
Chr3 35778612 A G
Chr3 35778632 A G
Chr3 35778733 C T
Chr3 35778797 T C
Chr3 35779011 C T
Chr3 35779012 A G
Chr3 35779014 C T
Chr3 35779172 T C
Chr3 35779244 C T
Chr3 35779534 G A
Chr3 35779953 G A
Chr3 35779958 C T
Chr3 35779979 C G
Chr3 35780865 A T
Chr3 35782803 T C
Chr3 35783134 G T
Chr3 35783707 T A
Chr3 35783983 G T
Chr3 35784026 T C
Chr3 35784509 C T
Chr3 35784510 A G
Chr3 35784711 T C
Chr3 35784768 G A
Chr3 35784784 T C
Chr3 35784863 C T
Chr3 35784882 T C
Chr3 35784967 A G
Chr3 35785182 C T
Chr3 35785247 G A
Chr3 35785279 T A
Chr3 35785404 C T
Chr3 35785456 T C
Chr3 35785465 C T
Chr3 35785568 G A
Chr3 35785872 A T
Chr3 35785946 T C
Chr3 35786101 A T
Chr3 35786134 A C
Chr3 35787594 G A
Chr3 35787750 G T
Chr3 35787854 G T
Chr3 35787980 C G
Chr3 35788057 A G
Chr3 35788272 T G
Chr3 35788340 T G
Chr3 35788655 C G
Chr3 35788819 C T
Chr3 35790367 T C
Chr3 35790562 A G
Chr3 35791183 A G
Chr3 35791711 T C
Chr3 35792756 G A
Chr3 35793039 C A
Chr3 35793230 A T
Chr3 35794068 T C
Chr3 35794153 A G
Chr3 35794177 T C
Chr3 35794179 T G
Chr3 35794712 T G
Chr3 35794737 C T
Chr3 35794773 C A
Chr3 35794888 A G
Chr3 35795027 T G
Chr3 35796278 C G
Chr3 35796359 C A
Chr3 35796802 G A
Chr3 35796886 C A
Chr3 35797448 G C
Chr3 35797458 G C
Chr3 35798288 A G
Chr3 35799737 T C
Chr3 35799766 G A
Chr3 35799796 G T
Chr3 35799815 T A
Chr3 35799850 T C
Chr3 35799882 G C
Chr3 35799886 C G
Chr3 35799932 G A
Chr3 35799952 C T
Chr3 35799993 A G
Chr3 35800011 G A
Chr3 35800272 G C
Chr3 35800396 C T
Chr3 35800466 G A
Chr3 35800480 C T
Chr3 35800530 G A
Chr3 35800539 A G
Chr3 35800560 T C
Chr3 35800879 T G
Chr3 35801086 C G
Chr3 35801509 T C
Chr3 35801584 A T
Chr3 35801585 A T
Chr3 35801754 C T
Chr3 35801767 G A
Chr3 35802025 C T
Chr3 35802026 C T
Chr3 35802158 A G
Chr3 35802264 C T
Chr3 35802299 T C
Chr3 35802305 C G
Chr3 35802351 C T
Chr3 35802362 A G
Chr3 35802519 G A
Chr3 35802771 A G
Chr3 35802822 G A
Chr3 35804004 C T
Chr3 35804022 C T
Chr3 35804052 T C
Chr3 35804171 G A
Chr3 35804248 A G
Chr3 35804438 G C
Chr3 35804914 A C
Chr3 35805270 C T
Chr3 35805300 A C
Chr3 35805355 G A
Chr3 35805372 G A
Chr3 35805428 T C
Chr3 35805463 T C
Chr3 35805464 T C
Chr3 35805484 C T
Chr3 35805600 G T
Chr3 35805604 G T
Chr3 35805608 T G
Chr3 35805628 A G
Chr3 35805630 T C
Chr3 35805668 T A
Chr3 35805726 T G
Chr3 35805757 T C
Chr3 35805767 T C
Chr3 35805821 G A
Chr3 35805861 A G
Chr3 35805986 G C
Chr3 35806054 A G
Chr3 35806060 T G
Chr3 35806123 C T
Chr3 35806156 G C
Chr3 35806271 A G
Chr3 35806563 C T
Chr3 35806570 A G
Chr3 35806579 C T
Chr3 35806589 A G
Chr3 35807108 G A
Chr3 35807453 T C
Chr3 35807482 C T
Chr3 35807495 C T
Chr3 35807523 T C
Chr3 35807562 A G
Chr3 35807568 T G
Chr3 35807589 G A
Chr3 35807590 T C
Chr3 35807603 C T
Chr3 35807606 A G
Chr3 35807613 T C
Chr3 35807639 G T
Chr3 35807668 C A
Chr3 35807723 A C
Chr3 35807724 C T
Chr3 35807752 C A
Chr3 35807755 C T
Chr3 35807768 C T
Chr3 35807783 T C
Chr3 35807792 C T
Chr3 35807797 T C
Chr3 35807801 T G
Chr3 35807852 T A
Chr3 35807866 T C
Chr3 35807873 C T
Chr3 35807875 G A
Chr3 35807885 C T
Chr3 35807902 A G
Chr3 35807934 G C
Chr3 35807935 A C
Chr3 35807936 G T
Chr3 35807937 G C
Chr3 35807944 C A
Chr3 35808344 C T
Chr3 35808491 G A
Chr3 35808517 A G
Chr3 35808526 G A
Chr3 35808534 C T
Chr3 35808541 A G
Chr3 35808553 T G
Chr3 35808558 G A
Chr3 35808570 G A
Chr3 35808947 C A
Chr3 35809026 A G
Chr3 35809208 T G
Chr3 35809213 G C
Chr3 35809234 T C
Chr3 35809244 T C
Chr3 35809271 G A
Chr3 35809281 T C
Chr3 35809342 G A
Chr3 35809380 G A
Chr3 35809489 A G
Chr3 35809515 A G
Chr3 35809697 T C
Chr3 35809813 G A
Chr3 35809846 C T
Chr3 35810030 T C
Chr3 35810415 A G
Chr3 35810456 A T
Chr3 35810648 A T
Chr3 35810961 T G
Chr3 35810967 T C
Chr3 35811377 T C
Chr3 35811401 C T
Chr3 35811530 G A
Chr3 35812103 C T
Chr3 35812354 A T
Chr3 35812666 C T
Chr3 35813231 T C
Chr3 35813413 T A
Chr3 35813424 T C
Chr3 35813543 A C
Chr3 35813568 T G
Chr3 35813606 C T
Chr3 35813623 C T
Chr3 35813782 C A
Chr3 35813783 A T
Chr3 35813848 C T
Chr3 35813899 G A
Chr3 35813911 C G
Chr3 35814053 A G
Chr3 35815218 G A
Chr3 35815622 G A
Chr3 35815736 T A
Chr3 35815949 G A
Chr3 35816333 T C
Chr3 35816380 C T
Chr3 35816831 A G
Chr3 35816972 T C
Chr3 35817678 C T
Chr3 35817777 T C
Chr3 35818563 T C
Chr3 35818588 G A
Chr3 35818602 T C
Chr3 35818676 C T
Chr3 35818719 C T
Chr3 35818777 C T
Chr3 35818828 G A
Chr3 35818849 G A
Chr3 35818851 T G
Chr3 35818904 A G
Chr3 35818945 C T
Chr3 35818960 T C
Chr3 35819020 T C
Chr3 35819045 A G
Chr3 35819058 T A
Chr3 35819081 G C
Chr3 35819111 C T
Chr3 35819137 A G
Chr3 35819153 C G
Chr3 35819178 G A
Chr3 35819266 C T
Chr3 35819389 T C
Chr3 35819397 C T
Chr3 35819450 C T
Chr3 35819489 G A
Chr3 35819525 G T
Chr3 35819540 G A
Chr3 35819543 A G
Chr3 35819544 A G
Chr3 35819601 T A
Chr3 35819812 A G
Chr3 35819848 C T
Chr3 35819858 A G
Chr3 35820061 T A
Chr3 35820138 A G
Chr3 35820199 G A
Chr3 35820333 A G
Chr3 35820472 C A
Chr3 35820493 G A
Chr3 35820502 A T
Chr3 35820725 G A
Chr3 35821084 G T
Chr3 35821217 G A
Chr3 35821464 T A
Chr3 35821473 A T
Chr3 35821483 G A
Chr3 35821494 A G
Chr3 35821511 T C
Chr3 35821513 A G
Chr3 35821521 A G
Chr3 35821557 A G
Chr3 35821562 G A
Chr3 35821568 C T
Chr3 35821574 G A
Chr3 35821606 G A
Chr3 35821613 C T
Chr3 35821627 T A
Chr3 35821660 C A
Chr3 35821662 G A
Chr3 35821676 A G
Chr3 35821843 C G
Chr3 35822465 G C
Chr3 35822947 T C
Chr3 35823296 A T
Chr3 35824096 C T
Chr3 35824380 G T
Chr3 35824632 A G
Chr3 35824862 T G
Chr3 35825262 T G
Chr3 35826237 T C
Chr3 35826551 A G
Chr3 35826753 T G
Chr3 35826857 T C
Chr3 35826889 T C
Chr3 35827063 C T
Chr3 35827098 C A
Chr3 35827207 C T
Chr3 35827214 A T
Chr3 35827216 A G
Chr3 35827220 T A
Chr3 35827221 T C
Chr3 35827269 A G
Chr3 35827297 A G
Chr3 35827338 C T
Chr3 35827389 A G
Chr3 35827680 T C
Chr3 35827892 G A
Chr3 35827979 T G
Chr3 35828187 G T
Chr3 35828253 A G
Chr3 35828281 T C
Chr3 35828413 A T
Chr3 35828415 A G
Chr3 35828452 A C
Chr3 35828471 G T
Chr3 35828541 G T
Chr3 35828568 G A
Chr3 35828571 G A
Chr3 35828621 G A
Chr3 35828625 A G
Chr3 35828630 A G
Chr3 35828656 T C
Chr3 35828669 A C
Chr3 35828683 G T
Chr3 35828704 G T
Chr3 35828742 A G
Chr3 35828766 A G
Chr3 35828786 G A
Chr3 35828808 T A
Chr3 35828859 G A
Chr3 35828875 T A
Chr3 35828876 G A
Chr3 35830142 T C
Chr3 35830146 A G
Chr3 35830295 C T
Chr3 35830445 A G
Chr3 35830538 C A
Chr3 35830628 T C
Chr3 35830726 G C
Chr3 35830819 A T
Chr3 35833393 C T
Chr3 35833517 G A
Chr3 35833531 T C
Chr3 35834659 C T
Chr3 35835652 T C
Chr3 35836270 A C
Chr3 35836588 G A
Chr3 35836689 T C
Chr3 35836907 G A
Chr3 35837295 C T
Chr3 35837336 T C
Chr3 35837390 A G
Chr3 35837435 A C
Chr3 35837449 A T
Chr3 35837529 A G
Chr3 35837550 T G
Chr3 35837562 G A
Chr3 35837625 C G
Chr3 35837801 T C
Chr3 35837835 C T
Chr3 35837876 C T
Chr3 35837886 T G
Chr3 35838070 A G
Chr3 35838674 A G
Chr3 35839229 C T
Chr3 35839536 G A
Chr3 35840119 A T
Chr3 35840195 A C
Chr3 35841061 G C
Chr3 35841383 G A
Chr3 35841570 A G
Chr3 35841589 G T
Chr3 35841692 A C
Chr3 35841693 G A
Chr3 35841696 T C
Chr3 35841780 C T
Chr3 35841793 A G
Chr3 35841800 C T
Chr3 35841804 A C
Chr3 35841810 T C
Chr3 35841826 G A
Chr3 35841989 T G
Chr3 35842052 T A
Chr3 35842540 C G
Chr3 35843199 A G
Chr3 35843351 T G
Chr3 35843687 T C
Chr3 35843940 A G
Chr3 35844534 T A
Chr3 35844708 T C
Chr3 35845313 G A
Chr3 35845797 C A
Chr3 35845856 T G
Chr3 35846880 G A
Chr3 35847484 G C
Chr3 35848031 C A
Chr3 35848375 C G
Chr3 35848695 A T
Chr3 35848700 T C
Chr3 35848803 T C
Chr3 35849405 T C
Chr3 35849504 T C
Chr3 35849687 A G
Chr3 35849732 G A
Chr3 35849893 T C
Chr3 35850048 A T
Chr3 35850172 C G
Chr3 35850717 G A
Chr3 35851008 T C
Chr3 35851136 G A
Chr3 35851285 A G
Chr3 35851802 T C
Chr3 35852520 T A
Chr3 35852554 A G
Chr3 35852571 T C
Chr3 35852587 A G
Chr3 35852597 G A
Chr3 35852598 T A
Chr3 35852623 G A
Chr3 35852635 T G
Chr3 35852653 G A
Chr3 35852662 A G
Chr3 35852683 G A
Chr3 35852696 A G
Chr3 35852732 T C
Chr3 35853117 A G
Chr3 35853130 C T
Chr3 35853189 C T
Chr3 35853198 G T
Chr3 35853263 A G
Chr3 35853280 C T
Chr3 35853315 G T
Chr3 35853594 G A
Chr3 35853601 A C
Chr3 35853827 C G
Chr3 35853988 A T
Chr3 35854338 G A
Chr3 35854351 C A
Chr3 35854385 C T
Chr3 35854411 C T
Chr3 35854415 A G
Chr3 35854548 C T
Chr3 35854667 T A
Chr3 35854679 C T
Chr3 35854685 G T
Chr3 35854689 T A
Chr3 35854753 G T
Chr3 35854761 G T
Chr3 35854830 G C
Chr3 35854841 T C
Chr3 35854877 T C
Chr3 35854926 G A
Chr3 35854969 T C
Chr3 35855003 C T
Chr3 35855025 T C
Chr3 35855034 C T
Chr3 35855043 C T
Chr3 35855052 T A
Chr3 35855067 A G
Chr3 35855112 T C
Chr3 35855116 C A
Chr3 35855834 A T
Chr3 35855842 C A
Chr3 35855849 T C
Chr3 35855852 G A
Chr3 35855873 G C
Chr3 35855916 C T
Chr3 35855986 G A
Chr3 35855988 T C
Chr3 35855996 T C
Chr3 35856000 T C
Chr3 35856012 C A
Chr3 35856020 G T
Chr3 35856039 G A
Chr3 35856044 G A
Chr3 35856046 T G
Chr3 35856054 G T
Chr3 35856434 T C
Chr3 35856519 C T
Chr3 35857304 T C
Chr3 35857311 A G
Chr3 35857337 C G
Chr3 35857352 G A
Chr3 35857370 A G
Chr3 35857400 C T
Chr3 35857403 G A
Chr3 35857404 A G
Chr3 35857443 A G
Chr3 35857466 G T
Chr3 35857478 T C
Chr3 35857479 T C
Chr3 35857542 T A
Chr3 35857588 T C
Chr3 35857589 C T
Chr3 35857596 C T
Chr3 35857611 C G
Chr3 35857612 T C
Chr3 35857617 C A
Chr3 35857629 T G
Chr3 35857946 C T
Chr3 35858050 A G
Chr3 35858162 T A
Chr3 35858305 T C
Chr3 35858347 C A
Chr3 35858473 T A
Chr3 35858666 A C
Chr3 35858697 T C
Chr3 35858700 A G
Chr3 35858713 A G
Chr3 35858759 C T
Chr3 35858826 T C
Chr3 35858835 G A
Chr3 35858843 A C
Chr3 35858844 A G
Chr3 35858850 C G
Chr3 35858851 C T
Chr3 35858853 T G
Chr3 35859102 C A
Chr3 35859305 T C
Chr3 35859822 C T
Chr3 35860102 C G
Chr3 35860167 G A
Chr3 35860181 C T
Chr3 35860189 T C
Chr3 35860205 A C
Chr3 35860219 C T
Chr3 35860362 T C
Chr3 35860501 G A
Chr3 35860573 G A
Chr3 35860645 A G
Chr3 35860652 C T
Chr3 35860659 G A
Chr3 35860692 T A
Chr3 35860729 A G
Chr3 35860831 A G
Chr3 35861306 A G
Chr3 35861330 C T
Chr3 35861723 G A
Chr3 35861778 T A
Chr3 35861867 A C
Chr3 35861876 G A
Chr3 35861890 T A
Chr3 35861897 C T
Chr3 35861958 A G
Chr3 35861980 C G
Chr3 35862318 G A
Chr3 35862324 A G
Chr3 35862346 T G
Chr3 35862533 A G
Chr3 35862712 T G
Chr3 35862833 G A
Chr3 35863107 A T
Chr3 35863220 G A
Chr3 35863222 A T
Chr3 35863342 G A
Chr3 35863450 G A
Chr3 35863646 T A
Chr3 35863713 C T
Chr3 35863716 C T
Chr3 35863739 C T
Chr3 35863748 A G
Chr3 35863833 G T
Chr3 35863951 G T
Chr3 35864048 T G
Chr3 35864178 A G
Chr3 35864305 T G
Chr3 35864318 C T
Chr3 35864545 C T
Chr3 35864616 A G
Chr3 35864635 C A
Chr3 35864722 C T
Chr3 35865115 G A
Chr3 35865313 G T
Chr3 35865353 A G
Chr3 35865378 C T
Chr3 35865478 T A
Chr3 35865542 C A
Chr3 35865601 C T
Chr3 35865724 T C
Chr3 35865831 T C
Chr3 35865885 A C
Chr3 35866378 T C
Chr3 35866395 G A
Chr3 35866429 G A
Chr3 35866457 A G
Chr3 35866695 C A
Chr3 35866944 A T
Chr3 35867192 A G
Chr3 35867309 A C
Chr3 35867396 T C
Chr3 35867705 G C
Chr3 35868244 G A
Chr3 35868418 G A
Chr3 35868501 C T
Chr3 35868693 G C
Chr3 35868894 C A
Chr3 35868971 A G
Chr3 35869093 G T
Chr3 35869123 G A
Chr3 35869207 C T
Chr3 35869320 G T
Chr3 35869477 C T
Chr3 35869751 G A
Chr3 35871168 T C
Chr3 35871529 C T
Chr3 35871552 G A
Chr3 35871553 G A
Chr3 35871611 C A
Chr3 35871659 A C
Chr3 35871681 C T
Chr3 35871701 C T
Chr3 35871732 A C
Chr3 35871739 T C
Chr3 35871765 A G
Chr3 35871780 G A
Chr3 35871825 T C
Chr3 35871907 C T
Chr3 35871970 T A
Chr3 35872100 T A
Chr3 35872174 T G
Chr3 35872362 C G
Chr3 35872443 T G
Chr3 35872462 C G
Chr3 35873036 C T
Chr3 35873119 G C
Chr3 35873335 A C
Chr3 35873350 G T
Chr3 35873597 T C
Chr3 35873712 T C
Chr3 35873961 G T
Chr3 35874081 T G
Chr3 35874324 C T
Chr3 35874363 G A
Chr3 35874402 A G
Chr3 35874424 C A
Chr3 35874434 T A
Chr3 35874441 G C
Chr3 35874454 G A
Chr3 35874460 G A
Chr3 35874461 G A
Chr3 35874469 T C
Chr3 35874473 A G
Chr3 35874482 A G
Chr3 35874488 A G
Chr3 35874503 G A
Chr3 35874621 C T
Chr3 35874912 T C
Chr3 35874930 G A
Chr3 35874945 C A
Chr3 35875138 G A
Chr3 35875150 G A
Chr3 35875503 C T
Chr3 35875506 A G
Chr3 35875514 C T
Chr3 35875519 G A
Chr3 35875528 G A
Chr3 35875541 T C
Chr3 35875544 T C
Chr3 35875549 G A
Chr3 35875551 C T
Chr3 35875557 C T
Chr3 35875560 G A
Chr3 35875568 T C
Chr3 35875573 G T
Chr3 35875582 G A
Chr3 35875674 G A
Chr3 35875687 G A
Chr3 35875701 G A
Chr3 35875763 C T
Chr3 35875811 G A
Chr3 35875829 C T
Chr3 35875843 T C
Chr3 35875863 A G
Chr3 35875886 G A
Chr3 35875950 T C
Chr3 35876087 T C
Chr3 35876136 G A
Chr3 35876140 A G
Chr3 35876142 T G
Chr3 35876153 T C
Chr3 35876155 G A
Chr3 35876161 A G
Chr3 35876202 T C
Chr3 35876458 G T
Chr3 35876653 T G
Chr3 35877051 A G
Chr3 35877067 A T
Chr3 35877360 A G
Chr3 35877538 C T
Chr3 35877549 A T
Chr3 35877733 A G
Chr3 35878590 C T
Chr3 35878828 T C
Chr3 35879196 C T
Chr3 35879558 A G
Chr3 35879617 C A
Chr3 35879696 A G
Chr3 35879715 C T
Chr3 35879837 C T
Chr3 35879991 A T
Chr3 35880670 T G
Chr3 35880730 C T
Chr3 35881106 G A
Chr3 35881375 T C
Chr3 35881430 A G
Chr3 35881616 T A
Chr3 35881899 G A
Chr3 35882381 A C
Chr3 35882382 A G
Chr3 35882476 A G
Chr3 35882566 T C
Chr3 35882832 T G
Chr3 35882923 A G
Chr3 35883133 A G
Chr3 35883193 T C
Chr3 35883433 A G
Chr3 35883976 T A
Chr3 35883989 G A
Chr3 35884104 A G
Chr3 35884588 A G
Chr3 35884865 G A
Chr3 35885991 G A
Chr3 35886349 A G
Chr3 35886519 T G
Chr3 35887788 G C
Chr3 35888376 T C
Chr3 35888385 G A
Chr3 35888392 A C
Chr3 35888523 T C
Chr3 35888573 G T
Chr3 35888574 A G
Chr3 35888583 C T
Chr3 35888597 A G
Chr3 35888646 A G
Chr3 35888657 T G
Chr3 35888684 G A
Chr3 35888752 A G
Chr3 35888775 C T
Chr3 35888779 T C
Chr3 35888795 G A
Chr3 35888796 T C
Chr3 35888845 T C
Chr3 35888991 C T
Chr3 35889001 C T
Chr3 35889056 C T
Chr3 35889090 G A
Chr3 35889098 C A
Chr3 35889103 A G
Chr3 35889136 A G
Chr3 35889141 G A
Chr3 35889156 C T
Chr3 35889266 T C
Chr3 35889355 A G
Chr3 35889435 A G
Chr3 35889516 A G
Chr3 35889518 A G
Chr3 35889561 A G
Chr3 35889666 G A
Chr3 35889674 G A
Chr3 35889697 G A
Chr3 35889707 G A
Chr3 35889743 G A
Chr3 35889844 T A
Chr3 35889875 C T
Chr3 35889909 C T
Chr3 35889920 G A
Chr3 35889931 T G
Chr3 35889993 T G
Chr3 35890017 G T
Chr3 35890029 G A
Chr3 35890045 G A
Chr3 35890050 T G
Chr3 35890084 G A
Chr3 35890103 A G
Chr3 35890171 G A
Chr3 35890198 G A
Chr3 35890214 A T
Chr3 35890270 A T
Chr3 35890364 T C
Chr3 35890367 G A
Chr3 35890477 T C
Chr3 35890520 C T
Chr3 35890538 C G
Chr3 35890543 A C
Chr3 35890709 C T
Chr3 35890733 T C
Chr3 35890734 C T
Chr3 35890749 T A
Chr3 35890781 C T
Chr3 35890840 C A
Chr3 35890899 A G
Chr3 35890958 A T
Chr3 35890981 C T
Chr3 35891106 G A
Chr3 35891143 T C
Chr3 35891152 G A
Chr3 35891169 A G
Chr3 35891186 T C
Chr3 35891200 G A
Chr3 35891206 C T
Chr3 35891215 T C
Chr3 35891405 A C
Chr3 35892808 A T
Chr3 35892939 T G
Chr3 35893516 A T
Chr3 35893626 A G
Chr3 35893663 A C
Chr3 35893709 T C
Chr3 35893720 G C
Chr3 35893724 G A
Chr3 35893728 T C
Chr3 35893800 A G
Chr3 35893819 C A
Chr3 35893869 G A
Chr3 35894017 A T
Chr3 35894476 G A
Chr3 35894577 G A
Chr3 35894636 T C
Chr3 35894885 C A
Chr3 35895224 G A
Chr3 35896422 C T
Chr3 35896929 C A
Chr3 35896947 T C
Chr3 35896970 C T
Chr3 35897030 G T
Chr3 35897031 G T
Chr3 35897032 G T
Chr3 35897091 T G
Chr3 35897438 T A
Chr3 35897942 G A
Chr3 35897944 C T
Chr3 35897965 T C
Chr3 35898026 T A
Chr3 35898438 A G
Chr3 35898545 G A
Chr3 35898686 T A
Chr3 35898775 C T
Chr3 35899133 G A
Chr3 35899796 T C
Chr3 35900217 A G
Chr3 35900282 C G
Chr3 35900562 C G
Chr3 35900696 C A
Chr3 35900705 T C
Chr3 35900768 A G
Chr3 35900927 G A
Chr3 35900937 T G
Chr3 35900957 A T
Chr3 35901519 G A
Chr3 35901852 T G
Chr3 35902063 C T
Chr3 35902281 A G
Chr3 35902565 A G
Chr3 35905925 G A
Chr3 35905937 T C
Chr3 35905969 G T
Chr3 35905979 G A
Chr3 35905986 T C
Chr3 35906007 T C
Chr3 35906165 A G
Chr3 35906191 A G
Chr3 35906285 T C
Chr3 35906422 A G
Chr3 35906625 T A
Chr3 35906690 C T
Chr3 35906900 T C
Chr3 35907436 A G
Chr3 35908286 T C
Chr3 35908673 T C
Chr3 35908729 G A
Chr3 35908828 C G
Chr3 35908842 T C
Chr3 35908868 C T
Chr3 35908983 T C
Chr3 35909072 T C
Chr3 35909094 A T
Chr3 35909101 G A
Chr3 35909129 G A
Chr3 35909141 T C
Chr3 35909241 C T
Chr3 35909440 T G
Chr3 35909793 C T
Chr3 35909817 A T
Chr3 35909818 A T
Chr3 35909829 C T
Chr3 35909836 C T
Chr3 35909905 A G
Chr3 35909917 C T
Chr3 35910008 C G
Chr3 35910018 G A
Chr3 35910048 C T
Chr3 35910195 A C
Chr3 35910205 T C
Chr3 35910292 C T
Chr3 35910484 T A
Chr3 35910655 A G
Chr3 35910764 T A
Chr3 35910783 C G
Chr3 35910817 T C
Chr3 35910818 C T
Chr3 35910842 C T
Chr3 35910865 A G
Chr3 35910866 A G
Chr3 35910874 A G
Chr3 35910923 A C
Chr3 35910955 T A
Chr3 35910983 C T
Chr3 35910998 A C
Chr3 35911003 T C
Chr3 35911005 T C
Chr3 35911029 T C
Chr3 35911039 A G
Chr3 35911044 A G
Chr3 35911086 A G
Chr3 35911093 A G
Chr3 35911132 G A
Chr3 35911242 C T
Chr3 35911355 C G
Chr3 35911452 A C
Chr3 35911818 T A
Chr3 35911850 C T
Chr3 35911927 A G
Chr3 35912178 C T
Chr3 35912315 G T
Chr3 35912367 A G
Chr3 35912391 C T
Chr3 35912395 A G
Chr3 35912660 T C
Chr3 35912912 T C
Chr3 35913253 T C
Chr3 35913471 G A
Chr3 35913496 G A
Chr3 35913549 C T
Chr3 35913643 A C
Chr3 35913724 G A
Chr3 35913955 T C
Chr3 35913980 A C
Chr3 35914028 C T
Chr3 35914192 G A
Chr3 35914204 G A
Chr3 35914216 G A
Chr3 35914244 G A
Chr3 35914253 G A
Chr3 35914259 G C
Chr3 35914260 C A
Chr3 35914261 T A
Chr3 35914735 T C
Chr3 35914739 C A
Chr3 35914839 G C
Chr3 35915079 T C
Chr3 35915083 T G
Chr3 35915578 A G
Chr3 35915676 C T
Chr3 35915680 T A
Chr3 35915711 G A
Chr3 35915998 C T
Chr3 35916191 G A
Chr3 35916305 C G
Chr3 35916427 A G
Chr3 35916523 G A
Chr3 35916544 A C
Chr3 35916577 T C
Chr3 35916635 G A
Chr3 35916680 A C
Chr3 35916720 G C
Chr3 35916728 G A
Chr3 35916764 G C
Chr3 35918062 C A
Chr3 35918175 C T
Chr3 35918193 C T
Chr3 35918215 C T
Chr3 35918249 T C
Chr3 35918296 A G
Chr3 35918327 G A
Chr3 35918341 T C
Chr3 35918429 C T
Chr3 35918442 C A
Chr3 35918476 T G
Chr3 35918532 A T
Chr3 35918534 T C
Chr3 35918674 C T
Chr3 35918683 C T
Chr3 35918720 T C
Chr3 35918722 G A
Chr3 35918732 T C
Chr3 35918814 G A
Chr3 35918819 T C
Chr3 35918838 T C
Chr3 35918849 G A
Chr3 35918896 G A
Chr3 35918919 C T
Chr3 35918920 G A
Chr3 35918957 C T
Chr3 35919038 T C
Chr3 35919108 C T
Chr3 35919121 G A
Chr3 35919127 C T
Chr3 35919135 G A
Chr3 35919224 G A
Chr3 35919307 T C
Chr3 35919313 C T
Chr3 35919369 T C
Chr3 35919430 A G
Chr3 35919432 T C
Chr3 35919510 T C
Chr3 35919607 A G
Chr3 35919618 T G
Chr3 35919642 A G
Chr3 35919974 T C
Chr3 35920016 A T
Chr3 35920141 G A
Chr3 35920179 A G
Chr3 35920210 A T
Chr3 35920214 G T
Chr3 35920225 T C
Chr3 35920226 A C
Chr3 35920230 C T
Chr3 35920765 A G
Chr3 35920798 T C
Chr3 35920820 C T
Chr3 35920841 A G
Chr3 35920880 A G
Chr3 35920934 C T
Chr3 35920940 C T
Chr3 35920987 G A
Chr3 35921018 A G
Chr3 35921019 T C
Chr3 35921031 G A
Chr3 35921033 A G
Chr3 35921092 G A
Chr3 35921343 T C
Chr3 35921566 C T
Chr3 35921624 G A
Chr3 35921631 T C
Chr3 35921711 G A
Chr3 35921714 C T
Chr3 35921826 G A
Chr3 35921873 G A
Chr3 35921905 T C
Chr3 35921955 G T
Chr3 35922098 A G
Chr3 35922113 G A
Chr3 35922183 G A
Chr3 35922184 T C
Chr3 35922255 G A
Chr3 35922274 T C
Chr3 35922282 C T
Chr3 35922293 T C
Chr3 35922312 A G
Chr3 35922375 G A
Chr3 35922389 T C
Chr3 35922411 G T
Chr3 35922420 A G
Chr3 35922826 T C
Chr3 35922895 G A
Chr3 35922934 G A
Chr3 35923468 C T
Chr3 35923597 A G
Chr3 35923608 A G
Chr3 35923742 A G
Chr3 35923881 T A
Chr3 35923899 T C
Chr3 35924037 A G
Chr3 35924250 C T
Chr3 35924317 A T
Chr3 35924325 G A
Chr3 35924350 T C
Chr3 35924537 A G
Chr3 35924627 T G
Chr3 35925051 A G
Chr3 35925145 A G
Chr3 35925173 A G
Chr3 35925464 C T
Chr3 35925802 A G
Chr3 35925824 C A
Chr3 35926001 A G
Chr3 35926045 C T
Chr3 35926078 A G
Chr3 35926181 C T
Chr3 35926182 G A
Chr3 35926224 A G
Chr3 35926323 A C
Chr3 35926528 T C
Chr3 35926581 C G
Chr3 35926654 G T
Chr3 35926676 T C
Chr3 35926802 T C
Chr3 35926846 C T
Chr3 35926853 G A
Chr3 35926861 C A
Chr3 35926882 A G
Chr3 35926892 A G
Chr3 35926920 G A
Chr3 35927050 C T
Chr3 35927079 G A
Chr3 35927155 G A
Chr3 35927423 C T
Chr3 35927974 A C
Chr3 35927989 A T
Chr3 35928341 T C
Chr3 35928369 A G
Chr3 35928401 T C
Chr3 35928444 G A
Chr3 35928662 G A
Chr3 35928669 A G
Chr3 35928903 G A
Chr3 35929096 C T
Chr3 35930165 G A
Chr3 35930716 A G
Chr3 35930745 C T
Chr3 35931067 G T
Chr3 35931292 T C
Chr3 35931349 A G
Chr3 35931365 T C
Chr3 35931383 T C
Chr3 35931507 T G
Chr3 35931597 T A
Chr3 35932414 C T
Chr3 35932494 C T
Chr3 35933398 A T
Chr3 35934117 G T
Chr3 35934248 G A
Chr3 35934737 G T
Chr3 35935070 G A
Chr3 35935277 C A
Chr3 35935410 T G
Chr3 35935412 C T
Chr3 35935484 A C
Chr3 35935757 T A
Chr3 35936007 A T
Chr3 35938013 A G
Chr3 35938020 T G
Chr3 35938077 G A
Chr3 35938585 T G
Chr3 35938586 A T
Chr3 35938633 G A
Chr3 35938670 A G
Chr3 35938895 C A
Chr3 35939100 A G
Chr3 35939618 T A
Chr3 35940051 T C
Chr3 35940177 T C
Chr3 35940726 T C
Chr3 35941064 T C
Chr3 35941410 A C
Chr3 35941704 C T
Chr3 35942312 G T
Chr3 35942366 C T
Chr3 35942369 G T
Chr3 35942370 A T
Chr3 35942372 A T
Chr3 35942378 T C
Chr3 35942420 A G
Chr3 35942512 T A
Chr3 35942560 G A
Chr3 35942607 C T
Chr3 35942610 C T
Chr3 35942618 A G
Chr3 35942626 C T
Chr3 35942630 A G
Chr3 35942674 G A
Chr3 35942675 A G
Chr3 35942729 G A
Chr3 35942747 C A
Chr3 35942793 A G
Chr3 35942918 C G
Chr3 35942931 T C
Chr3 35942939 G A
Chr3 35942943 G A
Chr3 35942960 T A
Chr3 35942975 G A
Chr3 35943000 G A
Chr3 35943024 T C
Chr3 35943030 T A
Chr3 35943101 A C
Chr3 35943116 A T
Chr3 35943128 G A
Chr3 35943143 G A
Chr3 35943154 A G
Chr3 35943155 A G
Chr3 35943157 A G
Chr3 35943171 A T
Chr3 35943173 C T
Chr3 35943179 G C
Chr3 35943181 G C
Chr3 35943185 G T
Chr3 35943186 A T
Chr3 35943187 G T
Chr3 35943191 G C
Chr3 35943194 T A
Chr3 35943196 T C
Chr3 35943199 T A
Chr3 35943200 T C
Chr3 35943208 T C
Chr3 35943209 A C
Chr3 35943214 A G
Chr3 35943215 A T
Chr3 35943730 A G
Chr3 35943767 A C
Chr3 35944027 A C
Chr3 35944466 G A
Chr3 35945003 G A
Chr3 35945308 A T
Chr3 35945416 A G
Chr3 35945534 G T
Chr3 35945535 C T
Chr3 35945736 T C
Chr3 35945771 T C
Chr3 35945788 A G
Chr3 35945946 A G
Chr3 35946014 A G
Chr3 35946070 C A
Chr3 35946166 G T
Chr3 35946254 A G
Chr3 35946262 T C
Chr3 35946430 G A
Chr3 35946459 T G
Chr3 35946818 T A
Chr3 35947022 A C
Chr3 35947120 T C
Chr3 35947401 C A
Chr3 35947412 G A
Chr3 35947516 A G
Chr3 35947545 C T
Chr3 35947611 C T
Chr3 35947687 G A
Chr3 35947727 T C
Chr3 35948153 A G
Chr3 35948168 C T
Chr3 35948219 A C
Chr3 35948396 C T
Chr3 35948404 C T
Chr3 35948448 G A
Chr3 35948462 T C
Chr3 35948497 T C
Chr3 35948498 T C
Chr3 35948504 G A
Chr3 35948521 C T
Chr3 35948527 A G
Chr3 35948531 T C
Chr3 35948589 C A
Chr3 35948749 A C
Chr3 35948758 T C
Chr3 35948774 C T
Chr3 35948783 A C
Chr3 35948974 A T
Chr3 35949087 G A
Chr3 35949154 C T
Chr3 35949187 C T
Chr3 35949191 C T
Chr3 35949216 A T
Chr3 35949238 T C
Chr3 35949277 T C
Chr3 35949279 G A
Chr3 35949316 A G
Chr3 35949326 G A
Chr3 35949413 G A
Chr3 35949430 G A
Chr3 35949475 G A
Chr3 35949480 C T
Chr3 35949522 G A
Chr3 35949528 G A
Chr3 35949537 T C
Chr3 35949545 G A
Chr3 35949554 T G
Chr3 35949563 T C
Chr3 35949599 A G
Chr3 35949622 G T
Chr3 35949661 A G
Chr3 35949664 C T
Chr3 35949676 T C
Chr3 35949679 C T
Chr3 35949709 T G
Chr3 35949811 C T
Chr3 35949832 A G
Chr3 35950073 T A
Chr3 35950248 A G
Chr3 35950876 A G
Chr3 35950924 T C
Chr3 35950981 C T
Chr3 35951210 C A
Chr3 35951821 T C
Chr3 35951947 A G
Chr3 35951991 G A
Chr3 35952005 C T
Chr3 35952063 A G
Chr3 35952207 C T
Chr3 35952339 T C
Chr3 35952794 G A
Chr3 35952972 A C
Chr3 35953453 A C
Chr3 35953514 A C
Chr3 35954196 C A
Chr3 35954473 G C
Chr3 35954598 G T
Chr3 35954647 C A
Chr3 35954649 A C
Chr3 35955192 G A
Chr3 35955515 G A
Chr3 35955684 G A
Chr3 35955803 A G
Chr3 35956180 G A
Chr3 35956643 A T
Chr3 35956666 A C
Chr3 35957035 T C
Chr3 35957078 G T
Chr3 35957241 G T
Chr3 35957303 T G
Chr3 35957324 T C
Chr3 35957356 G A
Chr3 35957359 G A
Chr3 35957365 G A
Chr3 35957367 T G
Chr3 35957369 T C
Chr3 35957421 G A
Chr3 35957476 C T
Chr3 35957498 A T
Chr3 35957533 A G
Chr3 35957536 G T
Chr3 35957539 A C
Chr3 35957628 G A
Chr3 35957642 G C
Chr3 35957656 G A
Chr3 35957746 T A
Chr3 35957758 C A
Chr3 35957761 G A
Chr3 35957769 T G
Chr3 35957781 G A
Chr3 35957787 G A
Chr3 35958106 G C
Chr3 35958442 C G
Chr3 35958543 G A
Chr3 35959050 T C
Chr3 35959185 T A
Chr3 35959326 A C
Chr3 35959576 T G
Chr3 35959815 T C
Chr3 35960171 T C
Chr3 35960222 C T
Chr3 35960397 G A
Chr3 35960402 T G
Chr3 35960506 A G
Chr3 35960726 T G
Chr3 35960733 T C
Chr3 35960742 T C
Chr3 35960935 G T
Chr3 35961012 T C
Chr3 35961034 G A
Chr3 35961070 T G
Chr3 35961104 C T
Chr3 35961402 G A
Chr3 35961463 T C
Chr3 35961474 C T
Chr3 35961552 T A
Chr3 35961943 C T
Chr3 35961950 T C
Chr3 35962116 T A
Chr3 35962237 G T
Chr3 35962260 C A
Chr3 35962296 T C
Chr3 35962297 G A
Chr3 35962407 G A
Chr3 35962477 T A
Chr3 35962964 T A
Chr3 35962990 C T
Chr3 35963594 G A
Chr3 35963839 T G
Chr3 35963905 A G
Chr3 35964536 T C
Chr3 35964620 G T
Chr3 35964654 T C
Chr3 35964921 A G
Chr3 35964982 G A
Chr3 35965085 G A
Chr3 35965181 A G
Chr3 35965182 C T
Chr3 35965238 A G
Chr3 35965295 G A
Chr3 35965480 A G
Chr3 35965491 A G
Chr3 35965501 G A
Chr3 35965540 C T
Chr3 35965593 G C
Chr3 35965594 G A
Chr3 35965608 T C
Chr3 35965650 C T
Chr3 35965657 C T
Chr3 35965683 A C
Chr3 35965693 T C
Chr3 35970722 A G
Chr3 35970755 A G
Chr3 35970767 T C
Chr3 35970769 G C
Chr3 35970780 A G
Chr3 35970784 T G
Chr3 35970853 C A
Chr3 35970880 G C
Chr3 35970909 C G
Chr3 35970921 A G
Chr3 35970954 G T
Chr3 35970985 G A
Chr3 35971006 G T
Chr3 35971023 C G
Chr3 35971136 G C
Chr3 35971170 C A
Chr3 35971191 T C
Chr3 35971213 G C
Chr3 35971220 G A
Chr3 35971237 C A
Chr3 35971243 T G
Chr3 35971274 A G
Chr3 35971294 T C
Chr3 35971433 A T
Chr3 35971434 T A
Chr3 35971442 A G
Chr3 35971444 A C
Chr3 35971455 G A
Chr3 35971489 C G
Chr3 35971510 G A
Chr3 35971533 G C
Chr3 35971545 A G
Chr3 35971554 C T
Chr3 35971640 C T
Chr3 35971664 A T
Chr3 35971699 G A
Chr3 35971721 T C
Chr3 35971750 G A
Chr3 35971807 A G
Chr3 35971839 T C
Chr3 35971840 G A
Chr3 35971841 T C
Chr3 35971842 A G
Chr3 35971856 T C
Chr3 35971867 T A
Chr3 35971871 A G
Chr3 35971877 A G
Chr3 35971887 T A
Chr3 35971917 A T
Chr3 35971918 T C
Chr3 35971928 G T
Chr3 35971950 C T
Chr3 35971981 C T
Chr3 35972007 G T
Chr3 35972020 A T
Chr3 35972030 C T
Chr3 35972128 T C
Chr3 35972136 C T
Chr3 35972201 G A
Chr3 35972203 C T
Chr3 35972284 A G
Chr3 35972289 T A
Chr3 35972346 A G
Chr3 35972360 T C
Chr3 35972394 T A
Chr3 35972407 G A
Chr3 35972418 A T
Chr3 35972454 T C
Chr3 35972455 T A
Chr3 35972459 G A
Chr3 35972475 G C
Chr3 35972509 C T
Chr3 35972515 C T
Chr3 35972521 G A
Chr3 35972530 G A
Chr3 35972582 T A
Chr3 35972728 C G
Chr3 35972731 A T
Chr3 35972756 A T
Chr3 35972759 A G
Chr3 35972771 C G
Chr3 35972772 A G
Chr3 35972834 G A
Chr3 35973022 T C
Chr3 35973148 C A
Chr3 35973180 C T
Chr3 35973189 G A
Chr3 35973191 A G
Chr3 35973226 G A
Chr3 35973321 A C
Chr3 35973513 A G
Chr3 35973609 C T
Chr3 35973662 A T
Chr3 35973759 C T
Chr3 35973995 A C
Chr3 35974044 C G
Chr3 35974074 C A
Chr3 35974098 A T
Chr3 35974104 T A
Chr3 35974133 A G
Chr3 35974172 A T
Chr3 35974289 G C
Chr3 35974304 A G
Chr3 35974337 T C
Chr3 35974413 G C
Chr3 35974433 G T
Chr3 35974473 T A
Chr3 35974494 C A
Chr3 35974518 C G
Chr3 35974565 T G
Chr3 35974580 T C
Chr3 35974618 T A
Chr3 35974635 A G
Chr3 35974654 C T
Chr3 35974689 A G
Chr3 35974692 A T
Chr3 35974705 A C
Chr3 35974713 A G
Chr3 35974750 T C
Chr3 35974774 A G
Chr3 35974810 G C
Chr3 35974824 C A
Chr3 35974829 G A
Chr3 35974892 T C
Chr3 35974910 G T
Chr3 35974926 A T
Chr3 35974979 C T
Chr3 35974986 A G
Chr3 35974987 G A
Chr3 35975132 C G
Chr3 35975301 C T
Chr3 35975362 G C
Chr3 35975425 A G
Chr3 35975473 G C
Chr3 35975503 G A
Chr3 35975534 A G
Chr3 35975537 A G
Chr3 35975545 T C
Chr3 35975567 T G
Chr3 35975574 A T
Chr3 35975581 G C
Chr3 35975623 T A
Chr3 35975673 A G
Chr3 35975676 C G
Chr3 35975690 C A
Chr3 35975696 A G
Chr3 35975719 A G
Chr3 35975807 C T
Chr3 35975817 G C
Chr3 35975825 C T
Chr3 35976877 C A
Chr3 35976878 C A
Chr3 35976886 T A
Chr3 35976945 A T
Chr3 35976951 G T
Chr3 35976988 T A
Chr3 35976993 T A
Chr3 35976996 C T
Chr3 35977006 C T
Chr3 35977014 A G
Chr3 35977015 C A
Chr3 35977037 A G
Chr3 35977040 A G
Chr3 35977080 C G
Chr3 35977081 G A
Chr3 35977295 C T
Chr3 35977382 T C
Chr3 35977487 T C
Chr3 35977508 A G
Chr3 35977522 G A
Chr3 35977552 A G
Chr3 35977579 C T
Chr3 35977790 A C
Chr3 35977879 T C
Chr3 35977924 A G
Chr3 35977956 T C
Chr3 35978065 C T
Chr3 35978085 A G
Chr3 35978199 T G
Chr3 35978204 A G
Chr3 35978363 A C
Chr3 35978413 C A
Chr3 35978458 G C
Chr3 35978474 C T
Chr3 35979097 A T
Chr3 35979118 A G
Chr3 35979172 A G
Chr3 35979182 C T
Chr3 35979190 G A
Chr3 35979192 C T
Chr3 35979211 A G
Chr3 35979254 C T
Chr3 35979259 T G
Chr3 35979265 A G
Chr3 35979345 T C
Chr3 35979368 T G
Chr3 35979383 G A
Chr3 35979438 T G
Chr3 35979494 A T
Chr3 35979566 A G
Chr3 35979572 A G
Chr3 35979641 T C
Chr3 35979657 G T
Chr3 35979713 T C
Chr3 35979788 G A
Chr3 35979794 T C
Chr3 35979808 A T
Chr3 35979828 A G
Chr3 35979874 C G
Chr3 35980259 G A
Chr3 35980287 G A
Chr3 35980309 C G
Chr3 35980320 G A
Chr3 35980349 C T
Chr3 35980370 T C
Chr3 35980388 A G
Chr3 35980399 G A
Chr3 35980430 G A
Chr3 35980455 G A
Chr3 35980482 T C
Chr3 35980500 A G
Chr3 35980501 T C
Chr3 35981086 T G
Chr3 35981128 C T
Chr3 35981195 A T
Chr3 35981221 A G
Chr3 35981275 G A
Chr3 35981388 G A
Chr3 35981442 A G
Chr3 35981518 G A
Chr3 35981689 T C
Chr3 35981701 G A
Chr3 35981805 C G
Chr3 35981853 C A
Chr3 35982235 A T
Chr3 35982237 T C
Chr3 35982261 G C
Chr3 35982275 G A
Chr3 35982289 T G
Chr3 35982327 T C
Chr3 35982340 T A
Chr3 35982341 G A
Chr3 35982375 T G
Chr3 35982505 G A
Chr3 35982573 G A
Chr3 35982744 T C
Chr3 35982746 T C
Chr3 35983034 A G
Chr3 35983213 A C
Chr3 35983335 A G
Chr3 35983370 G T
Chr3 35983422 A C
Chr3 35983423 G C
Chr3 35983506 C A
Chr3 35983508 G A
Chr3 35983515 A C
Chr3 35983525 G A
Chr3 35983538 C A
Chr3 35983542 C T
Chr3 35983766 T C
Chr3 35983815 G A
Chr3 35983827 G A
Chr3 35983875 C G
Chr3 35983912 A T
Chr3 35984327 T A
Chr3 35984339 T C
Chr3 35984355 G T
Chr3 35984359 A T
Chr3 35984361 G A
Chr3 35984370 T C
Chr3 35984382 T C
Chr3 35984399 T C
Chr3 35984426 C A
Chr3 35984442 C G
Chr3 35984549 A G
Chr3 35984586 T C
Chr3 35984627 C G
Chr3 35984643 A C
Chr3 35984673 C G
Chr3 35984732 T G
Chr3 35984752 T G
Chr3 35984753 C T
Chr3 35993192 A C
Chr3 35993194 T A
Chr3 35993270 A C
Chr3 35993305 T A
Chr3 35993360 A G
Chr3 35993374 C T
Chr3 35993395 G C
Chr3 35993401 C T
Chr3 35993402 A C
Chr3 35993419 T C
Chr3 35993431 G C
Chr3 35993526 G A
Chr3 35993539 C T
Chr3 35993561 G A
Chr3 35993586 G C
Chr3 35993632 T C
Chr3 35993634 G T
Chr3 35994589 T G
Chr3 35994597 G A
Chr3 35994626 A G
Chr3 35994645 A C
Chr3 35994653 G A
Chr3 35994666 C A
Chr3 35995028 T C
Chr3 35995352 A G
Chr3 35995485 A C
Chr3 35995491 G A
Chr3 35995552 T C
Chr3 35995562 A G
Chr3 35995576 C A
Chr3 35995813 G T
Chr3 35995825 G A
Chr3 35995847 T C
Chr3 35995861 A G
Chr3 35995979 A G
Chr3 35996008 C T
Chr3 35996029 G A
Chr3 35996102 C T
Chr3 35996142 G T
Chr3 35996148 T C
Chr3 35996167 G A
Chr3 35996256 T C
Chr3 35996334 C G
Chr3 35996340 A G
Chr3 35996374 A G
Chr3 35996403 G A
Chr3 35996405 G A
Chr3 35996408 T C
Chr3 35996417 A G
Chr3 35996522 G A
Chr3 35996545 G T
Chr3 35996582 G A
Chr3 35996584 T A
Chr3 35996587 T C
Chr3 35996603 A C
Chr3 35997087 C T
Chr3 35997469 T G
Chr3 35997566 A G
Chr3 35997827 C A
Chr3 35997946 G T
Chr3 35998050 G A
Chr3 35998131 G T
Chr3 35998405 C A
Chr3 35998485 A C
Chr3 35998638 C T
Chr3 35998642 G A
Chr3 35998660 A G
Chr3 35998681 T G
Chr3 35998710 T C
Chr3 35998787 G C
Chr3 35998860 A C
Chr3 35998951 C T
Chr3 35999102 A C
Chr3 35999147 G A
Chr3 35999223 C T
Chr3 35999293 A G
Chr3 35999434 T C
Chr3 35999463 A C
Chr3 35999502 C T
Chr3 35999513 A C
Chr3 35999599 C T
Chr3 35999600 C A
Chr3 35999611 A C
Chr3 35999661 C T
Chr3 35999718 A C
Chr3 35999848 C T
Chr3 35999855 A T
Chr3 35999982 T C
Chr3 36000188 G A
Chr3 36000274 C T
Chr3 36000288 G A
Chr3 36000397 A G
Chr3 36000415 C T
Chr3 36000796 G A
Chr3 36000801 G T
Chr3 36000990 A G
Chr3 36001185 A G
Chr3 36001251 T C
Chr3 36001298 T C
Chr3 36001823 T C
Chr3 36001901 T C
Chr3 36001992 G A
Chr3 36002007 T C
Chr3 36002734 C A
Chr3 36003229 C T
Chr3 36003903 G T
Chr3 36003904 G T
Chr3 36003929 C G
Chr3 36004045 T A
Chr3 36004376 A C
Chr3 36004831 T C
Chr3 36004979 T G
Chr3 36005894 G T
Chr3 36006962 G A
Chr3 36007009 A G
Chr3 36007062 G C
Chr3 36007107 A C
Chr3 36007258 T G
Chr3 36007548 T A
Chr3 36008623 G A
Chr3 36008689 G T
Chr3 36009136 C T
Chr3 36009475 G A
Chr3 36009508 A G
Chr3 36010151 T C
Chr3 36010296 A G
Chr3 36010386 G A
Chr3 36010617 A G
Chr3 36011235 G C
Chr3 36011543 G T
Chr3 36012194 C A
Chr3 36012286 A G
Chr3 36012771 C A
Chr3 36012929 T G
Chr3 36015075 T C
Chr3 36017204 A T
Chr3 36017251 T C
Chr3 36017285 T A
Chr3 36017286 T A
Chr3 36017328 T C
Chr3 36017332 A C
Chr3 36017405 A G
Chr3 36017407 T G
Chr3 36018025 A C
Chr3 36018044 G C
Chr3 36018299 C T
Chr3 36018372 G C
Chr3 36018499 T C
Chr3 36018540 C T
Chr3 36018577 G A
Chr3 36018846 C T
Chr3 36019055 T G
Chr3 36019301 G A
Chr3 36019548 G A
Chr3 36019743 G A
Chr3 36019748 T C
Chr3 36019761 A G
Chr3 36019792 T C
Chr3 36019811 A G
Chr3 36019877 A G
Chr3 36019902 G A
Chr3 36019930 A C
Chr3 36020661 A T
Chr3 36020793 T A
Chr3 36020937 A T
Chr3 36021052 T G
Chr3 36022382 G A
Chr3 36023070 A C
Chr3 36023325 T G
Chr3 36023679 G A
Chr3 36024455 T C
Chr3 36025443 A G
Chr3 36025606 T C
Chr3 36026424 G A
Chr3 36027252 T C
Chr3 36027919 A G
Chr3 36028214 T A
Chr3 36028216 C G
Chr3 36028325 A G
Chr3 36028369 A G
Chr3 36029011 C T
Chr3 36029705 C T
Chr3 36030061 T A
Chr3 36030194 T G
Chr3 36030401 C A
Chr3 36030679 C T
Chr3 36031215 A C
Chr3 36031219 G C
Chr3 36031248 G A
Chr3 36031268 T C
Chr3 36031332 G T
Chr3 36031525 G A
Chr3 36031572 C T
Chr3 36031574 C T
Chr3 36031579 A G
Chr3 36031724 G A
Chr3 36031750 C T
Chr3 36031754 G A
Chr3 36031798 C T
Chr3 36031810 A G
Chr3 36031903 A G
Chr3 36031917 T G
Chr3 36031961 C T
Chr3 36032426 T A
Chr3 36032824 G A
Chr3 36033073 T C
Chr3 36033252 G T
Chr3 36034319 C T
Chr3 36034481 G A
Chr3 36035241 A C
Chr3 36035282 A C
Chr3 36035873 A G
Chr3 36035923 T C
Chr3 36036136 G A
Chr3 36036302 A G
Chr3 36036414 A G
Chr3 36036602 C T
Chr3 36036608 C T
Chr3 36036632 C T
Chr3 36036635 C T
Chr3 36036665 C T
Chr3 36036683 C T
Chr3 36036768 T G
Chr3 36036784 G T
Chr3 36036819 C T
Chr3 36036918 A G
Chr3 36036956 C T
Chr3 36037323 G A
Chr3 36037347 G A
Chr3 36037350 A G
Chr3 36037389 G A
Chr3 36037407 G A
Chr3 36037426 G A
Chr3 36037494 T C
Chr3 36037517 T G
Chr3 36037549 A G
Chr3 36037562 T A
Chr3 36037614 C G
Chr3 36037622 G A
Chr3 36037640 A G
Chr3 36037715 T C
Chr3 36037793 C T
Chr3 36037838 A G
Chr3 36037985 A G
Chr3 36038389 T A
Chr3 36038526 C A
Chr3 36038566 G T
Chr3 36038734 G A
Chr3 36039010 G A
Chr3 36039050 A T
Chr3 36039169 A G
Chr3 36039278 A T
Chr3 36039330 G A
Chr3 36039805 T C
Chr3 36039817 T C
Chr3 36039827 A G
Chr3 36039894 G C
Chr3 36039941 T G
Chr3 36039946 A G
Chr3 36039997 C T
Chr3 36040032 C T
Chr3 36040206 C T
Chr3 36040331 G C
Chr3 36040345 T C
Chr3 36041113 T C
Chr3 36041514 C T
Chr3 36041672 G A
Chr3 36042014 T G
Chr3 36079668 A G
Chr3 36080095 G A
Chr3 36080096 C A
Chr3 36080287 G T
Chr3 36080371 G C
Chr3 36080821 C T
Chr3 36080841 G C
Chr3 36080854 A G
Chr3 36080870 G A
Chr3 36080881 C T
Chr3 36080914 C A
Chr3 36081765 G T
Chr3 36081770 C G
Chr3 36081786 C T
Chr3 36081906 A G
Chr3 36081956 G A
Chr3 36081999 T C
Chr3 36082035 C T
Chr3 36082110 T C
Chr3 36082124 A G
Chr3 36082165 C T
Chr3 36082361 A G
Chr3 36082407 C T
Chr3 36082416 C G
Chr3 36082422 A G
Chr3 36082423 T C
Chr3 36082452 G C
Chr3 36082466 C T
Chr3 36082468 C G
Chr3 36082477 C T
Chr3 36082481 G A
Chr3 36082511 G A
Chr3 36082586 G A
Chr3 36082634 A T
Chr3 36082734 T G
Chr3 36082791 C A
Chr3 36082905 C A
Chr3 36082973 T C
Chr3 36083003 G A
Chr3 36083039 A G
Chr3 36083075 T C
Chr3 36083149 C T
Chr3 36083213 C A
Chr3 36083287 G A
Chr3 36083291 G T
Chr3 36083294 G T
Chr3 36083320 G A
Chr3 36083337 C T
Chr3 36083398 A G
Chr3 36083560 C T
Chr3 36083605 C G
Chr3 36083683 C T
Chr3 36083848 C T
Chr3 36083957 C G
Chr3 36083978 C T
Chr3 36084124 A G
Chr3 36084134 T C
Chr3 36084215 T C
Chr3 36084221 A G
Chr3 36084300 A G
Chr3 36084370 T C
Chr3 36084715 A G
Chr3 36084797 A G
Chr3 36084869 C T
Chr3 36084926 T C
Chr3 36085124 T C
Chr3 36085130 A G
Chr3 36085156 C T
Chr3 36085289 C T
Chr3 36085446 A G
Chr3 36085601 C G
Chr3 36085647 G A
Chr3 36085738 T A
Chr3 36085814 T C
Chr3 36085850 G A
Chr3 36085875 G A
Chr3 36085880 T C
Chr3 36085889 A G
Chr3 36085907 C T
Chr3 36085913 A T
Chr3 36085927 T C
Chr3 36085958 T C
Chr3 36086069 T C
Chr3 36086070 T C
Chr3 36086072 A G
Chr3 36086076 G C
Chr3 36086083 T G
Chr3 36086158 G T
Chr3 36086160 C T
Chr3 36086178 T G
Chr3 36086261 A G
Chr3 36086275 G A
Chr3 36086528 C T
Chr3 36086568 T G
Chr3 36086584 T C
Chr3 36086589 C T
Chr3 36086599 T C
Chr3 36086624 A G
Chr3 36086742 T C
Chr3 36086892 T C
Chr3 36086961 G A
Chr3 36087034 T C
Chr3 36087035 A G
Chr3 36087083 T C
Chr3 36087202 A G
Chr3 36087224 G A
Chr3 36087276 A G
Chr3 36087278 T C
Chr3 36087365 G A
Chr3 36087401 C T
Chr3 36087515 T C
Chr3 36087531 C G
Chr3 36087592 C T
Chr3 36087811 G T
Chr3 36087953 T C
Chr3 36087981 T C
Chr3 36088093 G A
Chr3 36088110 T C
Chr3 36088114 C A
Chr3 36088180 T C
Chr3 36088220 A G
Chr3 36088240 A G
Chr3 36088351 G A
Chr3 36088352 A G
Chr3 36088377 A G
Chr3 36088515 G A
Chr3 36088533 A G
Chr3 36088535 A T
Chr3 36088561 A T
Chr3 36088580 C T
Chr3 36088599 A G
Chr3 36088743 T C
Chr3 36088959 G A
Chr3 36088977 T G
Chr3 36089021 T G
Chr3 36089050 C T
Chr3 36089064 T C
Chr3 36089113 A C
Chr3 36089140 A G
Chr3 36089185 C A
Chr3 36089219 A G
Chr3 36089226 G A
Chr3 36089326 T C
Chr3 36089601 A G
Chr3 36089646 A G
Chr3 36089802 T A
Chr3 36089887 T A
Chr3 36089978 A T
Chr3 36090067 C T
Chr3 36090145 A G
Chr3 36090300 G C
Chr3 36090318 A T
Chr3 36090326 G A
Chr3 36090348 C T
Chr3 36090399 T C
Chr3 36090510 C T
Chr3 36090511 A G
Chr3 36090555 C G
Chr3 36090711 G A
Chr3 36090726 C T
Chr3 36090771 T C
Chr3 36090920 T G
Chr3 36091001 A G
Chr3 36091132 T A
Chr3 36091171 T C
Chr3 36091191 T C
Chr3 36091205 C T
Chr3 36091271 T C
Chr3 36091273 A G
Chr3 36091306 G A
Chr3 36091497 A G
Chr3 36091581 C T
Chr3 36091632 C T
Chr3 36091818 C T
Chr3 36091847 A T
Chr3 36092093 G A
Chr3 36092136 A G
Chr3 36092183 G C
Chr3 36092189 C T
Chr3 36092425 A G
Chr3 36092450 C A
Chr3 36092987 A G
Chr3 36093195 G A
Chr3 36093281 A G
Chr3 36093314 A G
Chr3 36093455 A G
Chr3 36093606 C T
Chr3 36093765 G A
Chr3 36093812 A G
Chr3 36093835 T C
Chr3 36093997 G A
Chr3 36094062 C T
Chr3 36094207 C T
Chr3 36094243 C G
Chr3 36094268 A G
Chr3 36094335 G C
Chr3 36094396 C T
Chr3 36094428 G A
Chr3 36094466 A G
Chr3 36094558 T C
Chr3 36094703 A G
Chr3 36094769 A C
Chr3 36094820 T C
Chr3 36094942 C T
Chr3 36094991 A T
Chr3 36095026 A G
Chr3 36095089 G A
Chr3 36095181 T A
Chr3 36095211 A G
Chr3 36095316 A C
Chr3 36095365 T G
Chr3 36095600 C T
Chr3 36095602 C T
Chr3 36095623 G T
Chr3 36095643 C T
Chr3 36096197 G T
Chr3 36097109 A C
Chr3 36097126 A T
Chr3 36097603 T C
Chr3 36097760 G A
Chr3 36098294 T C
Chr3 36098328 G C
Chr3 36098898 A T
Chr3 36099363 A G
Chr3 36100122 G A
Chr3 36100230 T A
Chr3 36100940 C T
Chr3 36100975 G C
Chr3 36101278 G A
Chr3 36101924 T C
Chr3 36101988 T G
Chr3 36102203 C T
Chr3 36102606 T A
Chr3 36102858 C T
Chr3 36103015 G T
Chr3 36103088 T A
Chr3 36103113 G A
Chr3 36103114 C T
Chr3 36103118 T G
Chr3 36103180 G A
Chr3 36103190 A G
Chr3 36103237 G A
Chr3 36103244 G A
Chr3 36103476 A C
Chr3 36103590 C G
Chr3 36103661 C A
Chr3 36103669 T C
Chr3 36103755 T A
Chr3 36103756 T A
Chr3 36103821 G C
Chr3 36103884 T C
Chr3 36104108 A G
Chr3 36104171 A C
Chr3 36104376 T C
Chr3 36104487 T A
Chr3 36104518 T G
Chr3 36104559 C T
Chr3 36104594 A C
Chr3 36104867 A G
Chr3 36104904 A G
Chr3 36105080 A G
Chr3 36105089 G A
Chr3 36105193 T C
Chr3 36105402 T G
Chr3 36106060 A G
Chr3 36106209 A T
Chr3 36106609 G A
Chr3 36106691 G C
Chr3 36107526 T C
Chr3 36108148 G A
Chr3 36108600 A T
Chr3 36108888 T C
Chr3 36108894 C T
Chr3 36109511 T C
Chr3 36109634 G T
Chr3 36109779 A C
Chr3 36110124 G A
Chr3 36110853 C T
Chr3 36110919 T C
Chr3 36111118 T A
Chr3 36111343 T G
Chr3 36112556 A C
Chr3 36112914 G A
Chr3 36112930 C A
Chr3 36112935 C T
Chr3 36112957 G A
Chr3 36112965 C T
Chr3 36112970 A T
Chr3 36112982 G A
Chr3 36113019 A G
Chr3 36113052 T C
Chr3 36113073 T C
Chr3 36113082 C T
Chr3 36113110 G A
Chr3 36113113 A G
Chr3 36113148 C T
Chr3 36113172 T C
Chr3 36113306 G A
Chr3 36113710 C T
Chr3 36113882 T G
Chr3 36114141 A C
Chr3 36114199 A G
Chr3 36114625 G T
Chr3 36114787 A G
Chr3 36115112 G A
Chr3 36115204 T C
Chr3 36115236 G A
Chr3 36115291 C T
Chr3 36116188 T C
Chr3 36116841 A G
Chr3 36116950 A G
Chr3 36116963 T A
Chr3 36117027 G A
Chr3 36117039 C T
Chr3 36117062 C T
Chr3 36117141 C T
Chr3 36117148 A T
Chr3 36117152 A G
Chr3 36117246 G A
Chr3 36117449 A G
Chr3 36117486 G A
Chr3 36117497 G A
Chr3 36117548 A G
Chr3 36117588 C T
Chr3 36117692 A C
Chr3 36117693 A C
Chr3 36118014 C T
Chr3 36118015 C T
Chr3 36118290 C T
Chr3 36118693 G C
Chr3 36118741 C T
Chr3 36118897 G A
Chr3 36119006 T A
Chr3 36119035 T G
Chr3 36119117 C T
Chr3 36119266 T C
Chr3 36119578 A T
Chr3 36120157 A T
Chr3 36120353 A T
Chr3 36120949 T C
Chr3 36121350 C T
Chr3 36121351 T C
Chr3 36121355 C T
Chr3 36121373 C T
Chr3 36121491 C T
Chr3 36121563 T C
Chr3 36121589 T A
Chr3 36121614 C T
Chr3 36121618 C A
Chr3 36121650 G C
Chr3 36122622 G A
Chr3 36123087 C G
Chr3 36124848 T C
Chr3 36124850 G C
Chr3 36124896 G C
Chr3 36124903 G A
Chr3 36124904 G T
Chr3 36124919 A T
Chr3 36124925 C G
Chr3 36124926 A G
Chr3 36124930 C T
Chr3 36124948 C G
Chr3 36124949 C T
Chr3 36124952 C T
Chr3 36124953 G C
Chr3 36124959 T G
Chr3 36124960 C A
Chr3 36124961 C A
Chr3 36124972 A G
Chr3 36125001 G A
Chr3 36125012 A G
Chr3 36125032 G T
Chr3 36125091 T C
Chr3 36125111 A G
Chr3 36125201 G A
Chr3 36125388 C T
Chr3 36125437 T G
Chr3 36125447 G A
Chr3 36125483 A G
Chr3 36125503 G C
Chr3 36125562 C T
Chr3 36125569 G A
Chr3 36125575 T G
Chr3 36125582 T C
Chr3 36125604 A G
Chr3 36125726 A T
Chr3 36125771 T C
Chr3 36125915 A G
Chr3 36125958 T A
Chr3 36126040 T G
Chr3 36126062 A G
Chr3 36126084 T C
Chr3 36126139 T A
Chr3 36126163 A G
Chr3 36126172 T C
Chr3 36126211 C T
Chr3 36126214 T C
Chr3 36126282 T C
Chr3 36126284 G A
Chr3 36126335 G C
Chr3 36126370 G A
Chr3 36126383 A T
Chr3 36126389 A G
Chr3 36126438 G A
Chr3 36126474 C G
Chr3 36126724 G A
Chr3 36126791 A G
Chr3 36126931 G A
Chr3 36126951 A C
Chr3 36126995 A C
Chr3 36127101 A G
Chr3 36127103 A C
Chr3 36127252 G T
Chr3 36127254 T C
Chr3 36127296 C T
Chr3 36127443 G A
Chr3 36127483 C A
Chr3 36127506 T C
Chr3 36127637 A T
Chr3 36127652 A C
Chr3 36127729 A G
Chr3 36127818 C T
Chr3 36127835 G C
Chr3 36127885 G A
Chr3 36127890 T C
Chr3 36127897 C A
Chr3 36127971 A T
Chr3 36127993 C T
Chr3 36128104 G T
Chr3 36128120 G A
Chr3 36128122 G A
Chr3 36128130 T G
Chr3 36128163 A T
Chr3 36128171 A T
Chr3 36128172 A T
Chr3 36128176 A T
Chr3 36128198 G T
Chr3 36128217 G T
Chr3 36128258 T C
Chr3 36128261 T C
Chr3 36128267 A C
Chr3 36128282 C T
Chr3 36128287 T G
Chr3 36128290 A T
Chr3 36128293 T C
Chr3 36128475 T C
Chr3 36128516 C G
Chr3 36128525 T C
Chr3 36128617 C T
Chr3 36128635 T C
Chr3 36128665 T C
Chr3 36128669 G C
Chr3 36128689 C G
Chr3 36128690 T G
Chr3 36128702 G A
Chr3 36128745 T C
Chr3 36128748 T C
Chr3 36128841 G A
Chr3 36128981 A T
Chr3 36129105 G A
Chr3 36129109 T G
Chr3 36129117 A G
Chr3 36129120 T C
Chr3 36129155 C G
Chr3 36129162 T C
Chr3 36129279 T G
Chr3 36129280 T G
Chr3 36129287 A G
Chr3 36129300 T A
Chr3 36129301 G T
Chr3 36129305 T A
Chr3 36129306 T C
Chr3 36129316 G A
Chr3 36129324 C A
Chr3 36129331 C T
Chr3 36129417 C G
Chr3 36129425 A T
Chr3 36129436 A T
Chr3 36129494 C T
Chr3 36129517 C T
Chr3 36129547 G T
Chr3 36129584 A T
Chr3 36129589 C G
Chr3 36129620 G C
Chr3 36129717 T A
Chr3 36129721 T G
Chr3 36129743 T C
Chr3 36129752 G A
Chr3 36129753 G C
Chr3 36129759 T C
Chr3 36129768 C T
Chr3 36129770 T C
Chr3 36129772 T C
Chr3 36129786 T A
Chr3 36129792 G A
Chr3 36129793 A T
Chr3 36129795 C T
Chr3 36129796 G T
Chr3 36129803 A G
Chr3 36129806 C T
Chr3 36129809 G A
Chr3 36129810 A C
Chr3 36129812 A T
Chr3 36129813 G A
Chr3 36129815 C A
Chr3 36129822 C T
Chr3 36129838 G T
Chr3 36129929 A T
Chr3 36129930 T A
Chr3 36129955 A G
Chr3 36129982 A G
Chr3 36130082 T C
Chr3 36130100 G C
Chr3 36130129 A C
Chr3 36130163 T C
Chr3 36130178 T G
Chr3 36130179 G A
Chr3 36130221 C A
Chr3 36130228 A T
Chr3 36130327 T C
Chr3 36130389 T G
Chr3 36130474 C G
Chr3 36130572 T G
Chr3 36130612 T A
Chr3 36130874 A G
Chr3 36130894 T C
Chr3 36130953 T C
Chr3 36130978 T C
Chr3 36131036 T C
Chr3 36131041 A C
Chr3 36131059 A T
Chr3 36131067 T C
Chr3 36131215 A C
Chr3 36131258 A T
Chr3 36131268 C T
Chr3 36131340 A T
Chr3 36131424 G T
Chr3 36131433 C A
Chr3 36131435 T C
Chr3 36131436 C G
Chr3 36131437 C G
Chr3 36131446 C A
Chr3 36131464 C T
Chr3 36131496 A G
Chr3 36131510 A G
Chr3 36131573 G C
Chr3 36131635 C T
Chr3 36131733 C G
Chr3 36131833 C A
Chr3 36131927 G A
Chr3 36131929 C A
Chr3 36131938 A G
Chr3 36131939 T G
Chr3 36132052 T A
Chr3 36132055 T C
Chr3 36132057 T A
Chr3 36132059 T A
Chr3 36132060 C A
Chr3 36132063 T A
Chr3 36132066 C A
Chr3 36132067 C A
Chr3 36132086 T C
Chr3 36132101 A G
Chr3 36132111 T C
Chr3 36132112 G C
Chr3 36132124 T G
Chr3 36132128 C T
Chr3 36132139 G C
Chr3 36132175 A G
Chr3 36132178 T C
Chr3 36132220 T C
Chr3 36132351 G A
Chr3 36132382 A C
Chr3 36132396 C G
Chr3 36132417 C G
Chr3 36132485 C G
Chr3 36132518 G C
Chr3 36132581 C G
Chr3 36132811 A C
Chr3 36133034 G C
Chr3 36133168 G A
Chr3 36133179 C T
Chr3 36133296 T C
Chr3 36133379 A G
Chr3 36133388 G A
Chr3 36133392 G C
Chr3 36133406 T C
Chr3 36133481 T C
Chr3 36133684 C T
Chr3 36133881 T C
Chr3 36133894 C T
Chr3 36133917 A G
Chr3 36133919 C T
Chr3 36133939 A T
Chr3 36133948 A G
Chr3 36133953 A T
Chr3 36133968 C T
Chr3 36133969 C T
Chr3 36134032 T G
Chr3 36134128 G A
Chr3 36134185 C G
Chr3 36134186 A G
Chr3 36134296 G A
Chr3 36134366 G C
Chr3 36134376 G A
Chr3 36134387 A G
Chr3 36134398 G A
Chr3 36134443 A G
Chr3 36134462 G T
Chr3 36134604 G A
Chr3 36134623 G A
Chr3 36134647 T C
Chr3 36134655 A G
Chr3 36134671 A G
Chr3 36134752 C A
Chr3 36134764 C T
Chr3 36134775 C T
Chr3 36134778 A G
Chr3 36134794 C T
Chr3 36134795 A G
Chr3 36134807 G C
Chr3 36134817 G C
Chr3 36134821 A G
Chr3 36134830 A C
Chr3 36134856 G T
Chr3 36134864 T C
Chr3 36134871 A T
Chr3 36134899 A C
Chr3 36134909 G A
Chr3 36134922 G A
Chr3 36136151 A G
Chr3 36136160 G T
Chr3 36136162 C T
Chr3 36136175 T G
Chr3 36136212 A G
Chr3 36136221 C A
Chr3 36136242 T G
Chr3 36136247 A T
Chr3 36136271 A G
Chr3 36136272 T G
Chr3 36136315 T C
Chr3 36136322 G A
Chr3 36136331 G A
Chr3 36136332 G C
Chr3 36136387 T C
Chr3 36136396 T G
Chr3 36136397 C G
Chr3 36136421 A G
Chr3 36136428 C G
Chr3 36136481 T C
Chr3 36136500 T C
Chr3 36136512 G A
Chr3 36136545 A G
Chr3 36136554 A G
Chr3 36136573 A G
Chr3 36136576 T A
Chr3 36136586 T C
Chr3 36136625 T A
Chr3 36136685 C T
Chr3 36136711 T C
Chr3 36136726 C T
Chr3 36136741 G A
Chr3 36136789 A T
Chr3 36136804 T C
Chr3 36136885 C A
Chr3 36137023 T G
Chr3 36137080 A G
Chr3 36137105 A G
Chr3 36137108 C A
Chr3 36137126 A G
Chr3 36137173 C T
Chr3 36137174 T G
Chr3 36137204 T G
Chr3 36137205 G C
Chr3 36137280 C A
Chr3 36137296 G C
Chr3 36137353 T A
Chr3 36137360 C G
Chr3 36137361 C G
Chr3 36137362 A G
Chr3 36137369 G A
Chr3 36137396 G A
Chr3 36137399 T C
Chr3 36137423 C T
Chr3 36137441 G T
Chr3 36137489 T G
Chr3 36137538 G C
Chr3 36137547 T C
Chr3 36137645 G A
Chr3 36137662 G A
Chr3 36137701 A T
Chr3 36137721 G T
Chr3 36137759 G A
Chr3 36137792 G A
Chr3 36137825 G A
Chr3 36137883 G A
Chr3 36137885 C A
Chr3 36137888 C T
Chr3 36137977 C A
Chr3 36137980 G A
Chr3 36137987 A T
Chr3 36138005 C T
Chr3 36138033 G A
Chr3 36138055 C T
Chr3 36138332 A T
Chr3 36138357 G A
Chr3 36138423 T A
Chr3 36138501 A G
Chr3 36138666 C G
Chr3 36138693 A C
Chr3 36138698 A T
Chr3 36138732 C A
Chr3 36138880 A G
Chr3 36139061 G C
Chr3 36139079 G A
Chr3 36139080 T A
Chr3 36139085 C T
Chr3 36139101 C T
Chr3 36139113 C G
Chr3 36139155 C A
Chr3 36139176 A T
Chr3 36139204 G A
Chr3 36139228 T G
Chr3 36139255 A G
Chr3 36139301 C T
Chr3 36139319 A G
Chr3 36139326 G A
Chr3 36139373 G T
Chr3 36139376 T G
Chr3 36139385 G C
Chr3 36139421 C T
Chr3 36139426 C T
Chr3 36139442 C G
Chr3 36139545 A C
Chr3 36139574 C G
Chr3 36139597 C A
Chr3 36139628 G A
Chr3 36139671 A G
Chr3 36139678 C G
Chr3 36139732 G C
Chr3 36139749 A G
Chr3 36139751 T C
Chr3 36139771 G T
Chr3 36139919 A G
Chr3 36139928 T C
Chr3 36139931 C G
Chr3 36139949 G C
Chr3 36139972 G A
Chr3 36139973 T C
Chr3 36139982 C A
Chr3 36139985 T C
Chr3 36140134 G A
Chr3 36140283 A G
Chr3 36140299 A G
Chr3 36140309 G T
Chr3 36140336 G T
Chr3 36140451 C T
Chr3 36140454 T G
Chr3 36140465 T C
Chr3 36140474 T C
Chr3 36140497 G A
Chr3 36140502 T G
Chr3 36140504 G A
Chr3 36140505 T C
Chr3 36140512 T C
Chr3 36140516 T C
Chr3 36140529 A G
Chr3 36140532 T C
Chr3 36140534 T G
Chr3 36140535 A G
Chr3 36140549 A T
Chr3 36140611 G A
Chr3 36140613 G A
Chr3 36140640 C T
Chr3 36140648 G A
Chr3 36140663 C T
Chr3 36140670 A G
Chr3 36140674 C T
Chr3 36140676 A G
Chr3 36140684 T C
Chr3 36140686 G T
Chr3 36140693 A G
Chr3 36140700 T C
Chr3 36140713 A G
Chr3 36140718 G A
Chr3 36140722 G T
Chr3 36140726 T G
Chr3 36140793 G T
Chr3 36140796 G A
Chr3 36140919 A T
Chr3 36140980 C A
Chr3 36141083 T C
Chr3 36141088 T C
Chr3 36141123 G T
Chr3 36141196 T C
Chr3 36141253 A T
Chr3 36141263 G T
Chr3 36141397 C T
Chr3 36141406 G A
Chr3 36141411 C T
Chr3 36141413 C T
Chr3 36141442 C G
Chr3 36141446 A G
Chr3 36141452 A T
Chr3 36141461 G T
Chr3 36141471 G A
Chr3 36141572 T A
Chr3 36141613 A T
Chr3 36141614 A T
Chr3 36141678 C T
Chr3 36142013 G A
Chr3 36142511 G T
Chr3 36142771 A C
Chr3 36142792 A G
Chr3 36142835 C T
Chr3 36142868 A G
Chr3 36142920 A G
Chr3 36142921 T C
Chr3 36142993 A C
Chr3 36143002 A C
Chr3 36143003 G A
Chr3 36143021 T C
Chr3 36143130 C T
Chr3 36143150 A G
Chr3 36143162 G A
Chr3 36143267 G A
Chr3 36143297 A G
Chr3 36143315 T G
Chr3 36143322 G A
Chr3 36143393 G A
Chr3 36143445 G A
Chr3 36143447 T G
Chr3 36143456 A T
Chr3 36143457 A T
Chr3 36143766 T C
Chr3 36143807 A G
Chr3 36144096 G A
Chr3 36144101 C T
Chr3 36144111 C T
Chr3 36144114 C T
Chr3 36144122 C T
Chr3 36144267 G A
Chr3 36144278 C T
Chr3 36144295 C T
Chr3 36144310 C T
Chr3 36144322 A G
Chr3 36144763 C T
Chr3 36144781 C T
Chr3 36144892 C T
Chr3 36144906 A G
Chr3 36144982 C G
Chr3 36145630 C G
Chr3 36145636 A C
Chr3 36146524 A C
Chr3 36146525 T G
Chr3 36146698 C T
Chr3 36146710 G T
Chr3 36146782 C T
Chr3 36147157 A C
Chr3 36147392 T C
Chr3 36147395 A T
Chr3 36147455 A G
Chr3 36147563 T C
Chr3 36147594 T C
Chr3 36147654 G C
Chr3 36147660 G A
Chr3 36147808 C A
Chr3 36147836 A G
Chr3 36147856 C T
Chr3 36147875 A G
Chr3 36147877 T C
Chr3 36147975 C A
Chr3 36147976 C T
Chr3 36147988 A G
Chr3 36148018 T A
Chr3 36148019 T C
Chr3 36148027 G A
Chr3 36148047 A G
Chr3 36148067 C T
Chr3 36148156 G A
Chr3 36148219 T C
Chr3 36148242 T C
Chr3 36148258 C T
Chr3 36148296 T C
Chr3 36148361 G A
Chr3 36148445 T C
Chr3 36148471 A T
Chr3 36148565 G A
Chr3 36148608 T C
Chr3 36148677 G A
Chr3 36148767 C T
Chr3 36148978 T A
Chr3 36149397 A G
Chr3 36149639 G A
Chr3 36149798 A T
Chr3 36150007 G T
Chr3 36150202 C T
Chr3 36151384 A G
Chr3 36151554 A G
Chr3 36152224 G A
Chr3 36152268 T A
Chr3 36152329 A T
Chr3 36152468 G C
Chr3 36152478 C T
Chr3 36153062 A G
Chr3 36153192 A G
Chr3 36153324 C T
Chr3 36153361 T C
Chr3 36153402 C T
Chr3 36155069 G A
Chr3 36155070 T A
Chr3 36155074 G C
Chr3 36155090 A G
Chr3 36155092 T G
Chr3 36155093 T C
Chr3 36155107 C T
Chr3 36156798 C T
Chr3 36156831 T C
Chr3 36156874 C T
Chr3 36156882 C G
Chr3 36156887 C T
Chr3 36156954 G A
Chr3 36156999 A T
Chr3 36157119 G C
Chr3 36157147 T G
Chr3 36157240 G A
Chr3 36157270 T A
Chr3 36157336 A T
Chr3 36157337 T C
Chr3 36157798 C T
Chr3 36157852 T G
Chr3 36157858 T C
Chr3 36158016 T C
Chr3 36158063 C T
Chr3 36158105 A G
Chr3 36158120 G A
Chr3 36158165 T C
Chr3 36158203 T C
Chr3 36158339 A G
Chr3 36158348 C A
Chr3 36158502 A G
Chr3 36158613 C T
Chr3 36158718 T C
Chr3 36158813 T G
Chr3 36158924 A G
Chr3 36158938 T A
Chr3 36158959 G A
Chr3 36158998 T A
Chr3 36159013 G C
Chr3 36159025 G A
Chr3 36159071 G T
Chr3 36159123 A G
Chr3 36159190 C T
Chr3 36159219 G A
Chr3 36159237 T C
Chr3 36159240 A T
Chr3 36159246 A T
Chr3 36159256 G A
Chr3 36159300 G A
Chr3 36159308 C A
Chr3 36159331 C G
Chr3 36159357 T A
Chr3 36159384 G C
Chr3 36159414 A C
Chr3 36159465 G C
Chr3 36159528 G A
Chr3 36159573 A G
Chr3 36159711 C G
Chr3 36159730 C A
Chr3 36159746 C A
Chr3 36159785 T C
Chr3 36159795 T C
Chr3 36159854 C T
Chr3 36159878 C G
Chr3 36159926 A G
Chr3 36159942 G C
Chr3 36160098 A T
Chr3 36160101 G T
Chr3 36160128 A G
Chr3 36160147 A T
Chr3 36160162 G T
Chr3 36160220 T C
Chr3 36160221 A G
Chr3 36160279 C T
Chr3 36160280 G A
Chr3 36160321 C T
Chr3 36160403 G A
Chr3 36160410 A T
Chr3 36160432 C G
Chr3 36160436 C G
Chr3 36160446 C T
Chr3 36160490 A G
Chr3 36160509 G A
Chr3 36160576 G C
Chr3 36160598 G A
Chr3 36160610 T C
Chr3 36160654 A G
Chr3 36160657 T C
Chr3 36160697 A C
Chr3 36160718 A T
Chr3 36160822 T G
Chr3 36160831 C T
Chr3 36160859 T C
Chr3 36160909 T A
Chr3 36160914 A C
Chr3 36161209 G A
Chr3 36161216 G C
Chr3 36161380 A G
Chr3 36161419 C G
Chr3 36161425 C A
Chr3 36161426 T C
Chr3 36161431 A G
Chr3 36161436 T C
Chr3 36161449 A T
Chr3 36161496 A T
Chr3 36161502 T G
Chr3 36161505 A T
Chr3 36161511 C G
Chr3 36161512 T C
Chr3 36161527 C T
Chr3 36161537 G T
Chr3 36161549 T A
Chr3 36161551 C G
Chr3 36161627 G A
Chr3 36161648 A G
Chr3 36161656 C G
Chr3 36161750 T G
Chr3 36161856 A G
Chr3 36161883 C T
Chr3 36161930 A G
Chr3 36161939 C T
Chr3 36161950 T C
Chr3 36161953 T G
Chr3 36161978 G A
Chr3 36161981 G T
Chr3 36162011 A G
Chr3 36162015 G T
Chr3 36162027 C A
Chr3 36162036 A G
Chr3 36162064 A C
Chr3 36162084 T C
Chr3 36162113 C T
Chr3 36162118 G A
Chr3 36162131 T A
Chr3 36162133 C A
Chr3 36162175 C A
Chr3 36162249 A G
Chr3 36162258 G C
Chr3 36162285 A C
Chr3 36162286 G C
Chr3 36162288 T C
Chr3 36162291 T C
Chr3 36162311 A G
Chr3 36162338 A G
Chr3 36162368 A G
Chr3 36162379 A C
Chr3 36162380 A C
Chr3 36162405 A G
Chr3 36162423 A G
Chr3 36162430 G C
Chr3 36162453 T C
Chr3 36162476 T C
Chr3 36162549 T A
Chr3 36162772 T C
Chr3 36162911 T G
Chr3 36162992 A G
Chr3 36162995 A G
Chr3 36163003 T C
Chr3 36163097 A G
Chr3 36163101 C T
Chr3 36163118 A G
Chr3 36163178 T G
Chr3 36165167 A G
Chr3 36165174 T C
Chr3 36165178 T C
Chr3 36165202 G A
Chr3 36165245 T C
Chr3 36165305 A G
Chr3 36165331 A G
Chr3 36165349 A G
Chr3 36165355 C T
Chr3 36165424 G C
Chr3 36165426 G A
Chr3 36165579 C A
Chr3 36165607 G C
Chr3 36165624 T C
Chr3 36165637 T C
Chr3 36165710 G C
Chr3 36165852 T C
Chr3 36165925 G A
Chr3 36165936 C A
Chr3 36165965 A T
Chr3 36166074 A G
Chr3 36166094 A T
Chr3 36166393 G A
Chr3 36166435 A G
Chr3 36166792 T C
Chr3 36166857 A T
Chr3 36166865 A G
Chr3 36166995 T C
Chr3 36167018 G C
Chr3 36167024 T A
Chr3 36167027 A G
Chr3 36167078 A G
Chr3 36167079 A G
Chr3 36167087 C A
Chr3 36167100 C T
Chr3 36167103 A C
Chr3 36167123 A G
Chr3 36167134 A G
Chr3 36167142 T C
Chr3 36167150 A T
Chr3 36167152 C T
Chr3 36167154 A G
Chr3 36167212 C T
Chr3 36167213 G A
Chr3 36167242 C A
Chr3 36167252 T C
Chr3 36167256 A G
Chr3 36167273 T C
Chr3 36167303 G A
Chr3 36167306 A G
Chr3 36167307 C G
Chr3 36167344 C T
Chr3 36167380 T C
Chr3 36167414 C T
Chr3 36167419 T C
Chr3 36167647 T C
Chr3 36167712 T A
Chr3 36168045 A G
Chr3 36168099 T A
Chr3 36168128 G T
Chr3 36168384 T G
Chr3 36168452 A G
Chr3 36168474 G A
Chr3 36168478 C G
Chr3 36168480 T G
Chr3 36168505 T C
Chr3 36168571 T C
Chr3 36168578 T C
Chr3 36168847 A T
Chr3 36168866 A G
Chr3 36168930 G C
Chr3 36168980 C T
Chr3 36169038 T C
Chr3 36169136 T C
Chr3 36169140 C A
Chr3 36169141 A G
Chr3 36169142 C T
Chr3 36169150 A G
Chr3 36169162 T C
Chr3 36169163 G A
Chr3 36169204 T C
Chr3 36169214 A G
Chr3 36169230 C T
Chr3 36169254 A C
Chr3 36169273 A T
Chr3 36169291 T C
Chr3 36169300 A T
Chr3 36169326 T C
Chr3 36169328 A T
Chr3 36169366 A G
Chr3 36169386 C T
Chr3 36169390 A T
Chr3 36169489 C A
Chr3 36169505 T C
Chr3 36191077 C T
Chr3 36191080 A G
Chr3 36191110 G C
Chr3 36191122 A T
Chr3 36191217 G A
Chr3 36191250 T A
Chr3 36191280 A T
Chr3 36191317 C T
Chr3 36191320 A G
Chr3 36191322 A G
Chr3 36191323 A G
Chr3 36191324 C G
Chr3 36191326 T C
Chr3 36191327 A T
Chr3 36191334 G T
Chr3 36191337 G A
Chr3 36191342 T A
Chr3 36191348 A C
Chr3 36191350 G C
Chr3 36191351 G T
Chr3 36191354 C A
Chr3 36191358 C G
Chr3 36191359 T A
Chr3 36191366 A T
Chr3 36191367 G T
Chr3 36191368 G T
Chr3 36191370 A C
Chr3 36191375 C G
Chr3 36191399 C G
Chr3 36191415 A T
Chr3 36191602 T G
Chr3 36191629 A C
Chr3 36191635 G C
Chr3 36191650 C G
Chr3 36191932 G C
Chr3 36192025 G T
Chr3 36192040 G C
Chr3 36192078 A G
Chr3 36192116 T C
Chr3 36192117 G T
Chr3 36192120 A G
Chr3 36192121 A C
Chr3 36192144 C T
Chr3 36192145 A G
Chr3 36192155 T C
Chr3 36192156 T G
Chr3 36192158 C T
Chr3 36192164 A C
Chr3 36192174 A G
Chr3 36192181 T G
Chr3 36192194 C A
Chr3 36192245 C G
Chr3 36192331 T G
Chr3 36192369 G A
Chr3 36192503 T C
Chr3 36192506 C T
Chr3 36192541 T G
Chr3 36192542 T A
Chr3 36192550 T A
Chr3 36192556 T G
Chr3 36192558 A T
Chr3 36192573 T G
Chr3 36192635 G A
Chr3 36192714 C T
Chr3 36192732 A G
Chr3 36192751 A C
Chr3 36192776 T C
Chr3 36192795 A C
Chr3 36192807 A G
Chr3 36192813 G C
Chr3 36192855 T C
Chr3 36192858 C T
Chr3 36192860 T C
Chr3 36192882 T C
Chr3 36192890 G A
Chr3 36192891 A G
Chr3 36192916 T C
Chr3 36192918 T C
Chr3 36192932 A G
Chr3 36192942 A T
Chr3 36192977 G T
Chr3 36192990 G A
Chr3 36192991 G A
Chr3 36192999 C G
Chr3 36193000 A G
Chr3 36193123 C T
Chr3 36193131 A G
Chr3 36193134 A G
Chr3 36193164 A C
Chr3 36193241 C A
Chr3 36193254 T C
Chr3 36193262 G A
Chr3 36193301 G A
Chr3 36193304 T G
Chr3 36193306 T G
Chr3 36193322 G A
Chr3 36193330 G A
Chr3 36193344 C T
Chr3 36193346 A G
Chr3 36193369 T C
Chr3 36193382 C T
Chr3 36193402 T C
Chr3 36193406 A G
Chr3 36193413 A C
Chr3 36193416 G A
Chr3 36193432 G A
Chr3 36193435 G A
Chr3 36193440 G A
Chr3 36193441 T G
Chr3 36193457 T C
Chr3 36193458 G A
Chr3 36193463 A G
Chr3 36193469 G A
Chr3 36193470 C G
Chr3 36193475 A G
Chr3 36193477 T C
Chr3 36193478 G A
Chr3 36193480 C T
Chr3 36193484 T C
Chr3 36193488 C T
Chr3 36193503 G A
Chr3 36193525 G A
Chr3 36193534 A G
Chr3 36193538 G A
Chr3 36193543 G A
Chr3 36193567 G A
Chr3 36193572 G A
Chr3 36193575 G T
Chr3 36193581 C A
Chr3 36193591 G C
Chr3 36193593 G A
Chr3 36193605 T C
Chr3 36193608 T C
Chr3 36193609 A G
Chr3 36193630 T C
Chr3 36193634 T C
Chr3 36193702 C T
Chr3 36193706 G A
Chr3 36193719 A G
Chr3 36193728 T C
Chr3 36193767 C G
Chr3 36193768 T C
Chr3 36193775 C T
Chr3 36193818 G A
Chr3 36193830 C T
Chr3 36193841 T C
Chr3 36193869 T C
Chr3 36193872 C T
Chr3 36195388 T C
Chr3 36195394 C A
Chr3 36195426 G A
Chr3 36195523 C A
Chr3 36195629 A G
Chr3 36195630 C A
Chr3 36195761 T C
Chr3 36195818 T C
Chr3 36195823 A T
Chr3 36195861 A G
Chr3 36195871 G A
Chr3 36195951 G C
Chr3 36195959 G A
Chr3 36196025 A C
Chr3 36196053 T C
Chr3 36196066 A G
Chr3 36196072 C T
Chr3 36196074 G A
Chr3 36196077 T G
Chr3 36196078 T A
Chr3 36196084 G T
Chr3 36196085 A G
Chr3 36196129 G T
Chr3 36196134 A T
Chr3 36196147 C G
Chr3 36196159 T G
Chr3 36196162 A G
Chr3 36196171 T C
Chr3 36196198 C T
Chr3 36196205 C A
Chr3 36196221 A G
Chr3 36196230 T C
Chr3 36196251 T A
Chr3 36196379 C A
Chr3 36196406 C A
Chr3 36196407 G T
Chr3 36196418 T A
Chr3 36196425 C T
Chr3 36196428 C T
Chr3 36196435 A G
Chr3 36196446 C T
Chr3 36196722 A G
Chr3 36196948 C G
Chr3 36196968 T C
Chr3 36197017 C G
Chr3 36197021 C A
Chr3 36197040 C G
Chr3 36197062 A G
Chr3 36197080 A G
Chr3 36197097 C T
Chr3 36197105 T G
Chr3 36197282 A G
Chr3 36197283 C T
Chr3 36197286 T C
Chr3 36197296 C T
Chr3 36197299 T A
Chr3 36197308 T A
Chr3 36197309 G A
Chr3 36197311 G A
Chr3 36197318 C A
Chr3 36197324 G A
Chr3 36197337 T A
Chr3 36197342 A G
Chr3 36197362 G A
Chr3 36197375 C T
Chr3 36197387 A G
Chr3 36197419 C A
Chr3 36197427 A G
Chr3 36197430 C G
Chr3 36197462 G A
Chr3 36197464 G A
Chr3 36197522 T A
Chr3 36197546 T G
Chr3 36197574 A G
Chr3 36197579 A T
Chr3 36197584 G A
Chr3 36197601 C T
Chr3 36197650 A C
Chr3 36197952 A C
Chr3 36198083 A G
Chr3 36198104 T C
Chr3 36198132 G A
Chr3 36198186 A G
Chr3 36198222 A C
Chr3 36198286 T C
Chr3 36198373 T C
Chr3 36198395 T A
Chr3 36198417 G A
Chr3 36198447 G A
Chr3 36198494 A C
Chr3 36198555 T G
Chr3 36198566 T G
Chr3 36198666 T C
Chr3 36198755 C T
Chr3 36198764 T A
Chr3 36198812 A G
Chr3 36198896 A C
Chr3 36198905 T C
Chr3 36199079 C T
Chr3 36199082 A G
Chr3 36199141 T A
Chr3 36199172 A G
Chr3 36199178 A C
Chr3 36199220 G A
Chr3 36199242 A G
Chr3 36199291 T C
Chr3 36199378 A G
Chr3 36199434 C T
Chr3 36199437 T C
Chr3 36199472 G A
Chr3 36199481 G A
Chr3 36199566 C T
Chr3 36199664 T C
Chr3 36199666 A G
Chr3 36199727 C A
Chr3 36199741 C T
Chr3 36199857 C T
Chr3 36199929 C T
Chr3 36199935 T C
Chr3 36200017 C T
Chr3 36200019 T A
Chr3 36200073 G A
Chr3 36200181 G A
Chr3 36200284 A T
Chr3 36200371 T C
Chr3 36200524 T G
Chr3 36200527 G C
Chr3 36200622 T G
Chr3 36200716 T A
Chr3 36200722 T G
Chr3 36200724 T A
Chr3 36200808 A T
Chr3 36200826 G A
Chr3 36200881 T C
Chr3 36201168 G A
Chr3 36201173 C A
Chr3 36201235 C T
Chr3 36201311 A C
Chr3 36201415 A C
Chr3 36201418 A G
Chr3 36201429 A G
Chr3 36201454 A G
Chr3 36201510 A C
Chr3 36201628 C G
Chr3 36201752 C T
Chr3 36201863 T C
Chr3 36201899 C T
Chr3 36201904 T A
Chr3 36202151 G A
Chr3 36202181 A G
Chr3 36202259 A G
Chr3 36202283 A G
Chr3 36202332 T C
Chr3 36202381 T C
Chr3 36202420 A T
Chr3 36202443 G A
Chr3 36202696 A T
Chr3 36202697 T G
Chr3 36202805 G C
Chr3 36202863 A T
Chr3 36207782 A T
Chr3 36207836 G A
Chr3 36207840 C T
Chr3 36207904 G T
Chr3 36207928 A G
Chr3 36207942 C G
Chr3 36208002 T C
Chr3 36208041 C A
Chr3 36208080 A C
Chr3 36208087 G C
Chr3 36208090 T A
Chr3 36208917 T A
Chr3 36208919 A G
Chr3 36208921 C T
Chr3 36208956 G C
Chr3 36208965 C T
Chr3 36209003 G T
Chr3 36209004 C A
Chr3 36209059 A C
Chr3 36209115 T A
Chr3 36209263 T G
Chr3 36209274 C A
Chr3 36209279 G A
Chr3 36209312 C G
Chr3 36209314 T C
Chr3 36209319 C T
Chr3 36209330 C G
Chr3 36209332 A G
Chr3 36209369 A G
Chr3 36209386 C A
Chr3 36209393 A G
Chr3 36209406 G A
Chr3 36209407 T C
Chr3 36209416 G C
Chr3 36209422 G A
Chr3 36209426 T C
Chr3 36209437 C T
Chr3 36209446 G A
Chr3 36209453 T G
Chr3 36209458 C T
Chr3 36209474 A G
Chr3 36209481 T G
Chr3 36220769 G T
Chr3 36220770 T A
Chr3 36220907 A G
Chr3 36220928 A G
Chr3 36220959 A G
Chr3 36220960 T C
Chr3 36220976 A G
Chr3 36220989 A G
Chr3 36221003 T G
Chr3 36221030 C A
Chr3 36221031 C T
Chr3 36221032 A T
Chr3 36221034 T C
Chr3 36221035 A C
Chr3 36221036 T A
Chr3 36221042 C T
Chr3 36221186 T C
Chr3 36221280 C T
Chr3 36221293 A T
Chr3 36221299 A G
Chr3 36221325 G C
Chr3 36221330 G C
Chr3 36221407 G A
Chr3 36221410 C T
Chr3 36221420 T C
Chr3 36221421 C T
Chr3 36221431 C T
Chr3 36221447 C T
Chr3 36221451 T C
Chr3 36221456 T C
Chr3 36221457 A G
Chr3 36221459 A G
Chr3 36221477 C T
Chr3 36221488 T C
Chr3 36221489 C A
Chr3 36221493 T C
Chr3 36221509 T A
Chr3 36221521 A G
Chr3 36221524 C G
Chr3 36221527 T C
Chr3 36221529 T G
Chr3 36221530 T A
Chr3 36221543 A T
Chr3 36221559 G A
Chr3 36221590 G A
Chr3 36221600 T C
Chr3 36221612 C G
Chr3 36221671 A C
Chr3 36221791 T A
Chr3 36221807 C T
Chr3 36221839 T G
Chr3 36221919 T C
Chr3 36221954 C T
Chr3 36222008 A T
Chr3 36222037 A G
Chr3 36222173 A T
Chr3 36222179 T C
Chr3 36222188 G A
Chr3 36222196 C T
Chr3 36222225 T C
Chr3 36222226 C T
Chr3 36222231 C T
Chr3 36222240 T C
Chr3 36222262 A G
Chr3 36222266 T C
Chr3 36222298 G A
Chr3 36222331 C T
Chr3 36222375 T G
Chr3 36222377 G A
Chr3 36222379 T C
Chr3 36222416 T G
Chr3 36222421 G A
Chr3 36222422 A G
Chr3 36222446 C T
Chr3 36222487 C G
Chr3 36222516 C G
Chr3 36222565 A T
Chr3 36222626 C G
Chr3 36222707 T C
Chr3 36222841 G A
Chr3 36223076 T C
Chr3 36223319 A G
Chr3 36223376 C A
Chr3 36223383 A G
Chr3 36223715 A C
Chr3 36223716 C G
Chr3 36223728 C G
Chr3 36223742 G T
Chr3 36223786 G C
Chr3 36223789 C T
Chr3 36223795 G C
Chr3 36223798 C T
Chr3 36223803 A T
Chr3 36223809 G A
Chr3 36223855 A C
Chr3 36223860 A G
Chr3 36223861 G A
Chr3 36223863 G T
Chr3 36223874 C G
Chr3 36223923 G A
Chr3 36223968 A C
Chr3 36223969 T C
Chr3 36223978 C T
Chr3 36224166 C G
Chr3 36224208 A G
Chr3 36224256 T C
Chr3 36224273 G A
Chr3 36224274 A G
Chr3 36224286 A G
Chr3 36224305 C A
Chr3 36224345 A C
Chr3 36224399 C T
Chr3 36224401 T A
Chr3 36224567 A G
Chr3 36224571 C T
Chr3 36224576 G A
Chr3 36224590 G A
Chr3 36224597 T C
Chr3 36224607 A G
Chr3 36224636 C T
Chr3 36224642 A G
Chr3 36224645 C T
Chr3 36224655 G A
Chr3 36224658 T C
Chr3 36224660 A G
Chr3 36224668 A C
Chr3 36224669 T C
Chr3 36224673 C T
Chr3 36224685 C T
Chr3 36224751 G A
Chr3 36224764 A G
Chr3 36224769 G A
Chr3 36224780 C T
Chr3 36224809 C T
Chr3 36224815 A G
Chr3 36224833 A G
Chr3 36224838 C T
Chr3 36224841 A G
Chr3 36224851 G A
Chr3 36224861 C A
Chr3 36224865 C A
Chr3 36224866 T A
Chr3 36224873 G A
Chr3 36224883 C A
Chr3 36224885 C T
Chr3 36224897 T G
Chr3 36224911 C T
Chr3 36224916 T C
Chr3 36224939 T G
Chr3 36224941 C T
Chr3 36224948 C T
Chr3 36224958 A G
Chr3 36224959 T C
Chr3 36224960 C T
Chr3 36224978 C T
Chr3 36224986 A C
Chr3 36224993 T C
Chr3 36224995 T C
Chr3 36225005 C T
Chr3 36225008 C T
Chr3 36225011 T C
Chr3 36225012 T C
Chr3 36225019 G C
Chr3 36225047 T G
Chr3 36225067 A G
Chr3 36225075 A G
Chr3 36225079 A G
Chr3 36225087 A G
Chr3 36225098 T C
Chr3 36225107 C T
Chr3 36225110 G A
Chr3 36225111 C T
Chr3 36225118 T C
Chr3 36225134 C T
Chr3 36225137 T C
Chr3 36225138 A G
Chr3 36225144 T C
Chr3 36225154 A G
Chr3 36225168 C T
Chr3 36225185 A T
Chr3 36225234 T C
Chr3 36225406 T A
Chr3 36225434 G A
Chr3 36225440 T G
Chr3 36225469 C T
Chr3 36225491 C A
Chr3 36225503 C T
Chr3 36225528 T C
Chr3 36225535 T A
Chr3 36225536 T C
Chr3 36225553 T C
Chr3 36225559 A G
Chr3 36225601 T A
Chr3 36225602 A C
Chr3 36225665 C T
Chr3 36225669 A C
Chr3 36225715 C T
Chr3 36225725 T A
Chr3 36225729 C T
Chr3 36225732 G T
Chr3 36225751 G A
Chr3 36225770 A G
Chr3 36225777 C G
Chr3 36225796 T C
Chr3 36225799 G A
Chr3 36225813 A G
Chr3 36228265 T C
Chr3 36228291 G C
Chr3 36228366 A T
Chr3 36228368 C T
Chr3 36228369 A T
Chr3 36228371 T A
Chr3 36228372 T A
Chr3 36228377 G T
Chr3 36228381 C T
Chr3 36228418 A G
Chr3 36228514 A T
Chr3 36228593 A G
Chr3 36228597 C T
Chr3 36228607 T A
Chr3 36228615 G T
Chr3 36228654 T C
Chr3 36228702 C A
Chr3 36228725 T G
Chr3 36228732 A G
Chr3 36228752 C G
Chr3 36228760 T G
Chr3 36228869 C G
Chr3 36228873 T C
Chr3 36228893 G C
Chr3 36228925 T G
Chr3 36228971 C G
Chr3 36228998 T C
Chr3 36229003 C T
Chr3 36229012 T A
Chr3 36229026 C T
Chr3 36229030 A G
Chr3 36229034 A G
Chr3 36229039 G A
Chr3 36229044 T C
Chr3 36229074 A T
Chr3 36229080 A G
Chr3 36229089 T C
Chr3 36229091 C T
Chr3 36229098 A C
Chr3 36229114 C T
Chr3 36229115 A G
Chr3 36229130 A G
Chr3 36229140 T A
Chr3 36229141 G A
Chr3 36229146 G A
Chr3 36229163 A G
Chr3 36229169 G A
Chr3 36229180 G A
Chr3 36229208 C T
Chr3 36229224 T C
Chr3 36229234 C A
Chr3 36229265 C T
Chr3 36229271 A G
Chr3 36229294 A G
Chr3 36229297 A G
Chr3 36229298 C T
Chr3 36229315 G A
Chr3 36229318 A G
Chr3 36229333 A G
Chr3 36229337 G A
Chr3 36229345 C T
Chr3 36229366 A G
Chr3 36229370 C T
Chr3 36229373 C T
Chr3 36229375 G T
Chr3 36229384 T C
Chr3 36229394 C T
Chr3 36229412 A G
Chr3 36229415 T C
Chr3 36229433 A G
Chr3 36230786 T C
Chr3 36230792 C T
Chr3 36230802 C T
Chr3 36230803 A G
Chr3 36230817 G A
Chr3 36230819 C T
Chr3 36230827 T C
Chr3 36230835 T A
Chr3 36230837 C T
Chr3 36230846 G A
Chr3 36230860 A G
Chr3 36230877 T C
Chr3 36230879 G A
Chr3 36230890 G T
Chr3 36230895 C T
Chr3 36230903 T A
Chr3 36230922 G A
Chr3 36230928 G A
Chr3 36230932 A G
Chr3 36230940 G A
Chr3 36230946 T G
Chr3 36230952 G A
Chr3 36230953 G T
Chr3 36230954 G A
Chr3 36230958 T A
Chr3 36230983 A G
Chr3 36231015 C G
Chr3 36231119 T A
Chr3 36231306 G T
Chr3 36231576 T C
Chr3 36231749 G T
Chr3 36231755 C A
Chr3 36231812 G A
Chr3 36231912 G A
Chr3 36231917 A G
Chr3 36231919 C A
Chr3 36231934 C T
Chr3 36231943 A T
Chr3 36231945 A T
Chr3 36231947 A T
Chr3 36231949 A T
Chr3 36231951 A T
Chr3 36231953 A T
Chr3 36231955 A T
Chr3 36231960 T C
Chr3 36231980 T C
Chr3 36231982 A T
Chr3 36231997 T A
Chr3 36231999 C G
Chr3 36232000 C G
Chr3 36234737 A G
Chr3 36234741 C A
Chr3 36234757 T C
Chr3 36234772 C G
Chr3 36234778 T G
Chr3 36234780 G A
Chr3 36234807 G T
Chr3 36234808 A T
Chr3 36234815 C A
Chr3 36234827 C G
Chr3 36234847 T C
Chr3 36234979 C G
Chr3 36235012 T C
Chr3 36235022 G A
Chr3 36235071 A G
Chr3 36235074 T C
Chr3 36235086 A G
Chr3 36235137 G T
Chr3 36235139 T C
Chr3 36235143 G T
Chr3 36235168 T C
Chr3 36235187 T C
Chr3 36235437 G C
Chr3 36235475 T C
Chr3 36235717 G A
Chr3 36235728 C G
Chr3 36235797 C T
Chr3 36235826 G C
Chr3 36235886 T G
Chr3 36235902 G C
Chr3 36235903 A T
Chr3 36235924 A G
Chr3 36235974 T C
Chr3 36236042 T C
Chr3 36236072 T C
Chr3 36236093 G A
Chr3 36236195 A G
Chr3 36236210 T A
Chr3 36236273 T C
Chr3 36236296 C T
Chr3 36236301 A C
Chr3 36236308 A C
Chr3 36236369 G T
Chr3 36236408 A C
Chr3 36236433 G A
Chr3 36236462 T A
Chr3 36236525 G A
Chr3 36236531 C T
Chr3 36236533 T C
Chr3 36236635 C G
Chr3 36236644 G A
Chr3 36236649 T C
Chr3 36236660 C A
Chr3 36236672 A G
Chr3 36236679 T C
Chr3 36236744 G T
Chr3 36236794 A T
Chr3 36236800 G A
Chr3 36236824 G A
Chr3 36236844 G T
Chr3 36236894 C T
Chr3 36236933 G T
Chr3 36236982 T C
Chr3 36236984 A G
Chr3 36236991 G T
Chr3 36237007 T C
Chr3 36237008 G A
Chr3 36237025 T C
Chr3 36237065 A C
Chr3 36237148 T C
Chr3 36237208 C T
Chr3 36237211 A C
Chr3 36237311 G A
Chr3 36237333 T A
Chr3 36237357 T C
Chr3 36237360 C T
Chr3 36237363 C A
Chr3 36237364 T G
Chr3 36237365 G A
Chr3 36237374 G A
Chr3 36237381 A G
Chr3 36237396 G T
Chr3 36237414 C T
Chr3 36237422 C A
Chr3 36237423 A G
Chr3 36237424 C T
Chr3 36237437 A G
Chr3 36237474 T G
Chr3 36237515 C A
Chr3 36237528 G C
Chr3 36237540 C G
Chr3 36237621 G C
Chr3 36237715 C A
Chr3 36237732 G A
Chr3 36237733 C T
Chr3 36237738 C T
Chr3 36237765 A T
Chr3 36237766 C T
Chr3 36237821 T C
Chr3 36237830 A T
Chr3 36237834 T G
Chr3 36237849 A T
Chr3 36237859 C T
Chr3 36237866 A C
Chr3 36237867 C T
Chr3 36237965 T C
Chr3 36237969 G A
Chr3 36238049 G A
Chr3 36238059 T C
Chr3 36238066 A G
Chr3 36238177 C T
Chr3 36238232 C A
Chr3 36238236 T C
Chr3 36238268 C G
Chr3 36238297 G A
Chr3 36238341 C T
Chr3 36238366 T A
Chr3 36238386 G A
Chr3 36238443 A G
Chr3 36238448 A T
Chr3 36238503 G A
Chr3 36238515 A G
Chr3 36238697 A G
Chr3 36238701 A T
Chr3 36238760 G A
Chr3 36238819 C T
Chr3 36238857 A G
Chr3 36238881 A G
Chr3 36239031 G A
Chr3 36239101 C G
Chr3 36239205 G A
Chr3 36239407 C T
Chr3 36239415 A T
Chr3 36239544 G C
Chr3 36239654 G T
Chr3 36239719 T C
Chr3 36239724 T C
Chr3 36239737 C G
Chr3 36239759 A G
Chr3 36239779 T C
Chr3 36239796 A T
Chr3 36239882 C T
Chr3 36239887 G A
Chr3 36239895 G A
Chr3 36240236 T G
Chr3 36240644 T G
Chr3 36240652 A T
Chr3 36240655 T G
Chr3 36240674 T C
Chr3 36240680 C T
Chr3 36240686 T C
Chr3 36240748 C T
Chr3 36240780 T C
Chr3 36240807 T C
Chr3 36240835 A G
Chr3 36240870 T C
Chr3 36240873 G A
Chr3 36240876 G A
Chr3 36240884 G A
Chr3 36240924 C T
Chr3 36240925 G A
Chr3 36240929 A G
Chr3 36240944 G A
Chr3 36240949 A G
Chr3 36241085 C T
Chr3 36241131 T C
Chr3 36241509 A T
Chr3 36242171 T A
Chr3 36243145 A C
Chr3 36243432 A G
Chr3 36243561 C G
Chr3 36243571 G A
Chr3 36243620 T C
Chr3 36243770 C T
Chr3 36243832 A G
Chr3 36243842 A G
Chr3 36243889 C T
Chr3 36244123 T G
Chr3 36245544 C G
Chr3 36245876 G A
Chr3 36245936 T A
Chr3 36245948 A G
Chr3 36245958 G A
Chr3 36245959 A G
Chr3 36245970 G A
Chr3 36246311 A G
Chr3 36247726 T A
Chr3 36247849 T A
Chr3 36249116 G T
Chr3 36250393 C A
Chr3 36250839 A T
Chr3 36250880 T C
Chr3 36250969 A G
Chr3 36252313 A C
Chr3 36252355 T C
Chr3 36252357 C G
Chr3 36252360 T A
Chr3 36252415 G A
Chr3 36252589 G A
Chr3 36252692 C A
Chr3 36252827 T A
Chr3 36252972 G C
Chr3 36253347 G A
Chr3 36253733 T C
Chr3 36254078 A G
Chr3 36254489 A T
Chr3 36254523 C T
Chr3 36254879 T C
Chr3 36255033 T C
Chr3 36278478 T A
Chr3 36278702 G A
Chr3 36284024 T C
Chr3 36284940 T C
Chr3 36286647 G T
Chr3 36287414 T C
Chr3 36290369 G A
Chr3 36299467 A T
Chr3 36299475 T A
Chr3 36303048 A G
Chr3 36304781 G T
Chr3 36313509 C T
Chr3 36338016 C T
Chr3 36339931 C T
Chr3 36350494 A T
Chr3 36357018 C T
Chr3 36357839 T C
Chr3 36361073 A T
Chr3 36361074 A T
Chr3 36363281 C T
Chr3 36376575 C T
Chr3 36376605 T C
Chr3 36381082 C T
Chr3 36384805 T C
Chr3 36397811 C A
Chr3 36405416 A C
Chr3 36416725 C A
Chr3 36433038 C T
Chr3 36433435 G A
Chr3 36438657 G A
Chr3 36438712 G A
Chr3 36452677 T A
Chr3 36454517 T C
Chr3 36454696 A G
Chr3 36479571 A G
Chr3 36479615 T C
Chr3 36481031 T G
Chr3 36481433 G A
Chr3 36481482 T C
Chr3 36481604 A C
Chr3 36481660 T A
Chr3 36481684 T G
Chr3 36481714 G A
Chr3 36481747 T C
Chr3 36482256 G A
Chr3 36482278 A G
Chr3 36482306 G T
Chr3 36482383 C T
Chr3 36482567 G A
Chr3 36482620 T C
Chr3 36482634 G A
Chr3 36482635 T C
Chr3 36482658 C T
Chr3 36482681 G A
Chr3 36482813 C A
Chr3 36483011 A G
Chr3 36483015 C T
Chr3 36483112 T C
Chr3 36483130 T C
Chr3 36483139 G A
Chr3 36483292 G C
Chr3 36483420 C T
Chr3 36483477 A G
Chr3 36483502 G A
Chr3 36483508 C T
Chr3 36483550 G A
Chr3 36483555 T C
Chr3 36483697 C A
Chr3 36483733 G A
Chr3 36483755 C A
Chr3 36484118 G T
Chr3 36484154 A G
Chr3 36484355 A G
Chr3 36484384 T C
Chr3 36484476 T C
Chr3 36484518 C T
Chr3 36484531 G A
Chr3 36484540 G A
Chr3 36484541 C G
Chr3 36484644 G T
Chr3 36484648 A G
Chr3 36484722 T C
Chr3 36484786 G A
Chr3 36484880 A G
Chr3 36484888 A G
Chr3 36484893 G A
Chr3 36484923 T C
Chr3 36484962 C T
Chr3 36485046 G C
Chr3 36485096 T G
Chr3 36485108 G A
Chr3 36485112 T C
Chr3 36485169 C T
Chr3 36485723 G T
Chr3 36485938 G A
Chr3 36486059 G C
Chr3 36486178 T G
Chr3 36486216 T C
Chr3 36486556 C A
Chr3 36486558 C A
Chr3 36486622 A G
Chr3 36487137 T A
Chr3 36487368 C T
Chr3 36487863 A G
Chr3 36488029 A G
Chr3 36488037 C A
Chr3 36488289 G A
Chr3 36488764 G A
Chr3 36488800 C T
Chr3 36489501 C T
Chr3 36489671 A G
Chr3 36489718 G A
Chr3 36489719 C T
Chr3 36489737 G A
Chr3 36489742 G A
Chr3 36489744 T C
Chr3 36489746 T A
Chr3 36489747 C A
Chr3 36489748 T A
Chr3 36489767 A T
Chr3 36489773 A T
Chr3 36489775 A T
Chr3 36489777 T A
Chr3 36489786 A T
Chr3 36489790 T G
Chr3 36489791 T G
Chr3 36489794 T G
Chr3 36489795 T A
Chr3 36489796 T A
Chr3 36489797 G A
Chr3 36489981 A G
Chr3 36490252 G A
Chr3 36490519 C T
Chr3 36490725 G A
Chr3 36491137 T A
Chr3 36491538 G T
Chr3 36491754 A T
Chr3 36492280 A G
Chr3 36492386 G A
Chr3 36492523 G A
Chr3 36492677 T G
Chr3 36492886 A T
Chr3 36493010 A G
Chr3 36493120 A G
Chr3 36493616 A T
Chr3 36493622 A G
Chr3 36493708 T C
Chr3 36494383 C T
Chr3 36494549 A G
Chr3 36494775 A G
Chr3 36494792 A G
Chr3 36494855 A G
Chr3 36494931 T C
Chr3 36494933 G A
Chr3 36494945 C T
Chr3 36494992 T C
Chr3 36495071 T C
Chr3 36495202 C A
Chr3 36495348 A G
Chr3 36495418 G A
Chr3 36495433 T G
Chr3 36495440 G A
Chr3 36495450 G C
Chr3 36495463 G A
Chr3 36495876 A T
Chr3 36495959 A G
Chr3 36496178 T A
Chr3 36496283 A C
Chr3 36496935 T C
Chr3 36497538 G A
Chr3 36497714 C T
Chr3 36497724 G A
Chr3 36498036 A G
Chr3 36498110 A G
Chr3 36498206 C T
Chr3 36498287 C T
Chr3 36498339 C T
Chr3 36498353 C T
Chr3 36498387 C G
Chr3 36498391 C T
Chr3 36498441 G T
Chr3 36498568 C G
Chr3 36498586 A G
Chr3 36498656 G A
Chr3 36498817 A T
Chr3 36498820 C T
Chr3 36498945 T G
Chr3 36499001 T C
Chr3 36499010 A G
Chr3 36499016 G A
Chr3 36499034 T C
Chr3 36499132 G A
Chr3 36499175 C T
Chr3 36499321 G T
Chr3 36499453 T C
Chr3 36499504 G A
Chr3 36499514 A G
Chr3 36499651 C T
Chr3 36499661 G C
Chr3 36499670 G A
Chr3 36499677 C A
Chr3 36499693 G A
Chr3 36499737 G A
Chr3 36499750 G A
Chr3 36499766 A T
Chr3 36499775 G A
Chr3 36499883 C G
Chr3 36499904 A G
Chr3 36500504 G T
Chr3 36500544 T C
Chr3 36500573 C T
Chr3 36500586 T C
Chr3 36500681 G A
Chr3 36500698 G A
Chr3 36500734 C T
Chr3 36501056 T C
Chr3 36501323 A T
Chr3 36501345 C T
Chr3 36501362 A G
Chr3 36501424 T C
Chr3 36501457 C T
Chr3 36501486 G A
Chr3 36501490 T C
Chr3 36501501 T C
Chr3 36501514 T C
Chr3 36501591 C T
Chr3 36501599 C T
Chr3 36501602 C T
Chr3 36501646 C A
Chr3 36501653 A T
Chr3 36501655 A C
Chr3 36501722 G C
Chr3 36501867 C T
Chr3 36501873 T C
Chr3 36501887 A G
Chr3 36501898 G A
Chr3 36501924 T C
Chr3 36501925 C T
Chr3 36501946 G A
Chr3 36501962 G A
Chr3 36501981 C T
Chr3 36501986 C T
Chr3 36502064 C T
Chr3 36502996 G C
Chr3 36503060 A G
Chr3 36503090 G A
Chr3 36503095 A G
Chr3 36503109 C T
Chr3 36503128 A G
Chr3 36503132 C T
Chr3 36503164 T C
Chr3 36503178 A G
Chr3 36503230 T A
Chr3 36503237 A G
Chr3 36503290 T C
Chr3 36503297 A G
Chr3 36503388 G A
Chr3 36503400 G A
Chr3 36503439 G A
Chr3 36503448 G A
Chr3 36503454 T C
Chr3 36503464 A G
Chr3 36503473 T C
Chr3 36503485 C T
Chr3 36503501 A G
Chr3 36503552 A G
Chr3 36503554 G A
Chr3 36503629 T C
Chr3 36503660 T G
Chr3 36503712 T A
Chr3 36503762 C A
Chr3 36503777 C T
Chr3 36503781 C T
Chr3 36503803 T C
Chr3 36503807 T A
Chr3 36503808 T A
Chr3 36503814 A T
Chr3 36503921 G A
Chr3 36503943 T C
Chr3 36503957 A C
Chr3 36504004 T G
Chr3 36504041 C T
Chr3 36504090 C T
Chr3 36504110 C T
Chr3 36504159 C T
Chr3 36504351 G T
Chr3 36504377 A G
Chr3 36504692 T A
Chr3 36504740 G T
Chr3 36504757 C T
Chr3 36504776 T C
Chr3 36504899 T C
Chr3 36504909 T C
Chr3 36504918 A C
Chr3 36504936 C T
Chr3 36504971 G A
Chr3 36505021 T C
Chr3 36505069 A T
Chr3 36505093 T C
Chr3 36505152 G T
Chr3 36505251 G A
Chr3 36505255 T C
Chr3 36505263 G A
Chr3 36505291 A T
Chr3 36505292 A G
Chr3 36505300 A T
Chr3 36505316 T C
Chr3 36505404 A G
Chr3 36505435 G A
Chr3 36505681 C A
Chr3 36505780 G A
Chr3 36505961 G A
Chr3 36506009 T G
Chr3 36506036 T A
Chr3 36506037 T A
Chr3 36506043 A T
Chr3 36506058 T C
Chr3 36506059 A G
Chr3 36506069 G A
Chr3 36506596 C T
Chr3 36506676 A G
Chr3 36506782 T C
Chr3 36506810 C T
Chr3 36506815 C T
Chr3 36506883 C T
Chr3 36506891 A T
Chr3 36506902 A G
Chr3 36507103 T C
Chr3 36507154 A G
Chr3 36507163 G A
Chr3 36507177 C T
Chr3 36507213 A G
Chr3 36507222 C T
Chr3 36507263 A G
Chr3 36507301 C T
Chr3 36507310 G A
Chr3 36507321 G A
Chr3 36507410 C A
Chr3 36508217 T C
Chr3 36508233 T C
Chr3 36508291 C A
Chr3 36508476 C T
Chr3 36509114 T G
Chr3 36509346 C A
Chr3 36509535 G T
Chr3 36509538 T C
Chr3 36509911 A C
Chr3 36510315 C T
Chr3 36510390 A C
Chr3 36510840 T A
Chr3 36511073 G T
Chr3 36511188 A G
Chr3 36513407 G C
Chr3 36513710 T C
Chr3 36513915 T C
Chr3 36514174 G A
Chr3 36514343 C A
Chr3 36514439 T C
Chr3 36514659 T C
Chr3 36514914 T G
Chr3 36514933 C G
Chr3 36514936 T G
Chr3 36514939 A C
Chr3 36514943 C T
Chr3 36514946 A T
Chr3 36514948 G A
Chr3 36514987 G A
Chr3 36515020 T C
Chr3 36515057 G A
Chr3 36515621 G A
Chr3 36515855 T C
Chr3 36516279 G T
Chr3 36516549 T C
Chr3 36516940 T G
Chr3 36517367 A C
Chr3 36518368 G A
Chr3 36519020 C G
Chr3 36519155 G A
Chr3 36519387 T A
Chr3 36520100 G A
Chr3 36520951 A G
Chr3 36521211 C T
Chr3 36522294 T C
Chr3 36522910 G A
Chr3 36523463 T C
Chr3 36523617 G A
Chr3 36524328 G A
Chr3 36524396 A G
Chr3 36524463 A T
Chr3 36524632 G A
Chr3 36524665 C T
Chr3 36524778 A T
Chr3 36525007 G T
Chr3 36525016 C A
Chr3 36525038 C T
Chr3 36525051 C T
Chr3 36525256 C T
Chr3 36525336 C T
Chr3 36525349 C T
Chr3 36525470 T A
Chr3 36525522 G T
Chr3 36525603 C T
Chr3 36525612 A G
Chr3 36525704 T C
Chr3 36525706 T C
Chr3 36525724 C A
Chr3 36525766 G A
Chr3 36525767 A G
Chr3 36525836 C T
Chr3 36525839 G A
Chr3 36525852 C A
Chr3 36525900 G A
Chr3 36525954 T C
Chr3 36525959 C T
Chr3 36526042 G A
Chr3 36526044 A G
Chr3 36526103 C T
Chr3 36526105 G C
Chr3 36526194 A C
Chr3 36526362 T C
Chr3 36526731 T C
Chr3 36526758 C A
Chr3 36527624 G A
Chr3 36528240 G T
Chr3 36528676 T C
Chr3 36529219 T A
Chr3 36529316 C T
Chr3 36529696 T C
Chr3 36530475 A G
Chr3 36530787 T C
Chr3 36531433 T A
Chr3 36532637 T A
Chr3 36532721 C T
Chr3 36532799 A G
Chr3 36532843 T G
Chr3 36533083 G A
Chr3 36533247 T C
Chr3 36533618 A G
Chr3 36533622 A G
Chr3 36533732 C T
Chr3 36533829 G C
Chr3 36534344 C T
Chr3 36535045 T C
Chr3 36535790 A T
Chr3 36536364 G T
Chr3 36536471 A T
Chr3 36536863 T A
Chr3 36536926 C A
Chr3 36537230 T C
Chr3 36537413 G T
Chr3 36539118 C T
Chr3 36539322 G A
Chr3 36539418 T A
Chr3 36539483 T C
Chr3 36539492 C T
Chr3 36539538 T C
Chr3 36539571 G A
Chr3 36539591 T A
Chr3 36539594 T C
Chr3 36539783 C T
Chr3 36539795 G A
Chr3 36539967 T C
Chr3 36540677 T C
Chr3 36541109 G C
Chr3 36541792 A G
Chr3 36541814 A G
Chr3 36542292 C G
Chr3 36542667 T C
Chr3 36543030 G A
Chr3 36543193 A G
Chr3 36543197 T C
Chr3 36543785 G A
Chr3 36544032 G A
Chr3 36544067 A G
Chr3 36544252 G A
Chr3 36544767 T G
Chr3 36544896 T C
Chr3 36545168 T C
Chr3 36545262 G A
Chr3 36545372 T C
Chr3 36545427 G A
Chr3 36545599 G A
Chr3 36545629 G A
Chr3 36545940 G A
Chr3 36545986 A C
Chr3 36546337 G A
Chr3 36546356 T A
Chr3 36546396 A C
Chr3 36546438 G A
Chr3 36546455 T A
Chr3 36546465 G A
Chr3 36546488 A G
Chr3 36546512 G C
Chr3 36546522 T C
Chr3 36546602 C A
Chr3 36546620 T C
Chr3 36546641 T C
Chr3 36546649 T G
Chr3 36546752 C A
Chr3 36546813 C T
Chr3 36546820 G A
Chr3 36546837 C A
Chr3 36546905 G A
Chr3 36546953 G A
Chr3 36546954 A G
Chr3 36546961 C T
Chr3 36546965 A G
Chr3 36546966 G T
Chr3 36546967 A G
Chr3 36547018 G A
Chr3 36547029 T C
Chr3 36547038 C T
Chr3 36547307 T C
Chr3 36547858 G A
Chr3 36548351 T G
Chr3 36548498 A G
Chr3 36549505 T C
Chr3 36550793 C T
Chr3 36551178 C A
Chr3 36551534 C T
Chr3 36551941 T C
Chr3 36551942 T C
Chr3 36552153 G A
Chr3 36552164 G A
Chr3 36552607 T G
Chr3 36552976 C T
Chr3 36553058 A G
Chr3 36553203 C A
Chr3 36554838 C T
Chr3 36555807 G T
Chr3 36556531 G T
Chr3 36557019 G A
Chr3 36557577 A G
Chr3 36557723 C T
Chr3 36557752 T G
Chr3 36689285 T C
Chr3 36689287 A G
Chr3 36689321 A G
Chr3 36689342 A G
Chr3 36689422 A G
Chr3 36689495 G C
Chr3 36689520 C T
Chr3 36689544 G A
Chr3 36689558 T G
Chr3 36689701 C T
Chr3 36689717 G A
Chr3 36689731 T C
Chr3 36689753 A G
Chr3 36689787 T G
Chr3 36689796 G A
Chr3 36689844 A C
Chr3 36689861 C T
Chr3 36689876 C T
Chr3 36689878 C T
Chr3 36689879 A G
Chr3 36689883 T C
Chr3 36689890 C T
Chr3 36689906 G A
Chr3 36689917 C G
Chr3 36689955 A G
Chr3 36689957 A G
Chr3 36689963 T C
Chr3 36689972 T G
Chr3 36689979 G T
Chr3 36689980 A G
Chr3 36690054 G A
Chr3 36690149 G C
Chr3 36690157 A C
Chr3 36690326 A C
Chr3 36690392 G T
Chr3 36690393 T G
Chr3 36690397 T C
Chr3 36690398 A G
Chr3 36690768 G T
Chr3 36690774 C T
Chr3 36690813 C T
Chr3 36690935 C A
Chr3 36691045 C T
Chr3 36691050 C T
Chr3 36691052 T G
Chr3 36691083 C T
Chr3 36691085 G A
Chr3 36691178 G C
Chr3 36691220 A G
Chr3 36691225 A G
Chr3 36691236 T C
Chr3 36691274 T G
Chr3 36691282 T C
Chr3 36691292 A G
Chr3 36691296 C G
Chr3 36691313 T C
Chr3 36691319 A G
Chr3 36691511 T A
Chr3 36691526 A G
Chr3 36691770 G A
Chr3 36691803 T C
Chr3 36691821 T A
Chr3 36691840 G A
Chr3 36691870 A C
Chr3 36691889 T C
Chr3 36691923 C G
Chr3 36691928 T C
Chr3 36691959 T G
Chr3 36692006 A G
Chr3 36692197 G A
Chr3 36692210 C T
Chr3 36692352 C G
Chr3 36692640 C T
Chr3 36692689 G A
Chr3 36692695 C T
Chr3 36692697 T G
Chr3 36692708 G A
Chr3 36692758 A G
Chr3 36692822 C T
Chr3 36692838 C T
Chr3 36692874 A G
Chr3 36692883 C T
Chr3 36692951 A G
Chr3 36693116 G A
Chr3 36693139 A C
Chr3 36693160 T A
Chr3 36693165 G T
Chr3 36693177 G A
Chr3 36693180 T C
Chr3 36693201 T C
Chr3 36693235 T C
Chr3 36693262 G A
Chr3 36693265 T C
Chr3 36693266 T A
Chr3 36693288 T G
Chr3 36693335 C G
Chr3 36693364 G A
Chr3 36693381 G A
Chr3 36693689 C G
Chr3 36693698 G A
Chr3 36693738 C T
Chr3 36693914 T G
Chr3 36694103 G C
Chr3 36694395 C A
Chr3 36694401 G C
Chr3 36694433 C G
Chr3 36694526 A G
Chr3 36694697 T C
Chr3 36694737 G C
Chr3 36694885 C T
Chr3 36694896 G T
Chr3 36695064 T C
Chr3 36695088 G A
Chr3 36695114 G A
Chr3 36695123 A G
Chr3 36695137 C T
Chr3 36695181 C T
Chr3 36695183 G A
Chr3 36695216 A G
Chr3 36695232 G A
Chr3 36695233 C T
Chr3 36695236 A G
Chr3 36695241 A G
Chr3 36695245 G A
Chr3 36695268 T A
Chr3 36695293 G A
Chr3 36695311 C T
Chr3 36695312 A G
Chr3 36695324 A G
Chr3 36695330 C T
Chr3 36695352 C T
Chr3 36695357 T G
Chr3 36695373 G A
Chr3 36695389 G A
Chr3 36695390 G A
Chr3 36695410 G A
Chr3 36695420 C G
Chr3 36695421 C A
Chr3 36695425 G A
Chr3 36695426 G T
Chr3 36695517 A C
Chr3 36695574 A T
Chr3 36695964 A G
Chr3 36695994 C T
Chr3 36696032 A T
Chr3 36696189 T C
Chr3 36696203 C A
Chr3 36696226 T G
Chr3 36696304 A T
Chr3 36696311 A C
Chr3 36696330 G T
Chr3 36696383 A C
Chr3 36696393 T C
Chr3 36696733 C T
Chr3 36697933 A G
Chr3 36697999 A G
Chr3 36698006 T A
Chr3 36698023 T C
Chr3 36698077 C A
Chr3 36698087 G T
Chr3 36698092 T C
Chr3 36698105 A G
Chr3 36698201 G A
Chr3 36698215 T G
Chr3 36698235 T C
Chr3 36698319 T C
Chr3 36698333 C T
Chr3 36698337 A G
Chr3 36698525 T G
Chr3 36698571 G A
Chr3 36698670 C T
Chr3 36698685 G A
Chr3 36698688 A G
Chr3 36698786 T G
Chr3 36698787 T A
Chr3 36698790 T A
Chr3 36698791 C A
Chr3 36698793 C G
Chr3 36698794 C G
Chr3 36698797 C T
Chr3 36698798 C G
Chr3 36698799 C G
Chr3 36698841 C G
Chr3 36698851 A G
Chr3 36698859 C A
Chr3 36700283 A G
Chr3 36700384 A T
Chr3 36700489 C A
Chr3 36700490 T A
Chr3 36700501 C T
Chr3 36700502 A G
Chr3 36700552 A G
Chr3 36700563 T A
Chr3 36700779 G T
Chr3 36700818 G T
Chr3 36700904 T C
Chr3 36700936 T A
Chr3 36701003 C A
Chr3 36701007 T C
Chr3 36701019 C G
Chr3 36701021 A T
Chr3 36701162 A G
Chr3 36701323 T C
Chr3 36701375 G T
Chr3 36701638 G T
Chr3 36701737 G A
Chr3 36701962 C T
Chr3 36701973 G A
Chr3 36701985 G A
Chr3 36702037 G A
Chr3 36702043 G A
Chr3 36702079 C T
Chr3 36702155 C A
Chr3 36702302 T C
Chr3 36702339 T A
Chr3 36702534 G A
Chr3 36703216 C T
Chr3 36703242 T C
Chr3 36703332 T C
Chr3 36703663 G A
Chr3 36703700 A T
Chr3 36703710 C T
Chr3 36703783 G A
Chr3 36703789 A G
Chr3 36703901 G C
Chr3 36703960 G A
Chr3 36704033 G A
Chr3 36704088 C T
Chr3 36704105 C G
Chr3 36704119 G T
Chr3 36704122 G A
Chr3 36704123 A G
Chr3 36704161 G C
Chr3 36704184 G T
Chr3 36704192 G C
Chr3 36704200 A G
Chr3 36704235 C G
Chr3 36704271 G T
Chr3 36704290 G A
Chr3 36704296 T C
Chr3 36704307 T C
Chr3 36704311 T C
Chr3 36704336 T G
Chr3 36704347 A G
Chr3 36704378 C T
Chr3 36704381 C T
Chr3 36704385 G A
Chr3 36704395 G A
Chr3 36704401 A G
Chr3 36704405 T A
Chr3 36704416 T C
Chr3 36704421 G A
Chr3 36704442 A T
Chr3 36704447 C T
Chr3 36704479 C T
Chr3 36704484 C G
Chr3 36704485 T C
Chr3 36704487 C A
Chr3 36704488 A T
Chr3 36704490 A C
Chr3 36704520 C T
Chr3 36704522 G T
Chr3 36704527 T A
Chr3 36704530 T A
Chr3 36704533 G A
Chr3 36704539 C T
Chr3 36704540 C T
Chr3 36704544 C G
Chr3 36704625 T C
Chr3 36704631 G C
Chr3 36704632 A T
Chr3 36704703 T G
Chr3 36704750 T A
Chr3 36704758 A C
Chr3 36704831 A G
Chr3 36704852 C A
Chr3 36704881 C T
Chr3 36704905 G C
Chr3 36704915 G C
Chr3 36704917 C G
Chr3 36704947 C G
Chr3 36704954 A C
Chr3 36704974 T C
Chr3 36704975 A T
Chr3 36704976 G C
Chr3 36704978 T C
Chr3 36704984 C G
Chr3 36704986 G C
Chr3 36704992 G A
Chr3 36705000 T G
Chr3 36705049 G T
Chr3 36705053 A G
Chr3 36705078 T C
Chr3 36705088 G T
Chr3 36705117 A T
Chr3 36705131 G T
Chr3 36705135 G A
Chr3 36705153 G C
Chr3 36705155 G A
Chr3 36705157 A C
Chr3 36705168 C T
Chr3 36705170 G A
Chr3 36705184 C T
Chr3 36705218 A T
Chr3 36705224 T A
Chr3 36705319 T C
Chr3 36705345 A C
Chr3 36705372 T C
Chr3 36705383 C T
Chr3 36705395 G T
Chr3 36705400 C T
Chr3 36705466 C T
Chr3 36705499 T A
Chr3 36705501 T G
Chr3 36705502 T G
Chr3 36705548 C A
Chr3 36705567 T G
Chr3 36705580 A G
Chr3 36705603 C T
Chr3 36705604 G T
Chr3 36705610 A T
Chr3 36705655 C G
Chr3 36705678 T C
Chr3 36705740 C G
Chr3 36705754 A G
Chr3 36705755 A G
Chr3 36705757 C A
Chr3 36705761 G A
Chr3 36705795 A T
Chr3 36705877 G A
Chr3 36705896 A G
Chr3 36705983 A G
Chr3 36706021 T C
Chr3 36706102 A G
Chr3 36706103 G A
Chr3 36717966 C T
Chr3 36718049 G T
Chr3 36718054 C T
Chr3 36718102 T C
Chr3 36718111 C T
Chr3 36718189 T C
Chr3 36718214 A G
Chr3 36718232 A G
Chr3 36718313 A C
Chr3 36718340 G A
Chr3 36718408 C T
Chr3 36718468 G A
Chr3 36718486 C G
Chr3 36719391 C T
Chr3 36719396 C T
Chr3 36719400 T A
Chr3 36719404 A C
Chr3 36719407 T G
Chr3 36719408 G A
Chr3 36719421 C T
Chr3 36719433 C T
Chr3 36719443 G A
Chr3 36719457 C T
Chr3 36719474 A T
Chr3 36719478 G A
Chr3 36719491 A T
Chr3 36719508 A G
Chr3 36719527 C T
Chr3 36719546 C G
Chr3 36719551 G A
Chr3 36719562 A G
Chr3 36719582 A G
Chr3 36719583 C T
Chr3 36719592 A G
Chr3 36719617 C G
Chr3 36719652 T A
Chr3 36719687 G A
Chr3 36719696 A G
Chr3 36719712 A G
Chr3 36719724 G A
Chr3 36719736 G T
Chr3 36719739 C T
Chr3 36719766 C T
Chr3 36719776 T C
Chr3 36719798 C T
Chr3 36719808 T C
Chr3 36719859 A T
Chr3 36719890 A T
Chr3 36719905 G A
Chr3 36719907 A G
Chr3 36719938 G A
Chr3 36719969 T C
Chr3 36719971 G T
Chr3 36719979 T A
Chr3 36719993 A G
Chr3 36720007 C T
Chr3 36720009 A G
Chr3 36720014 A T
Chr3 36720037 A C
Chr3 36720042 A G
Chr3 36720065 A G
Chr3 36720108 G A
Chr3 36720124 T C
Chr3 36720158 T C
Chr3 36720160 C T
Chr3 36720163 T C
Chr3 36720177 T G
Chr3 36720178 T C
Chr3 36720187 G A
Chr3 36720204 A G
Chr3 36720210 T C
Chr3 36720224 C T
Chr3 36720245 G A
Chr3 36720246 C A
Chr3 36720256 T A
Chr3 36720369 C T
Chr3 36720470 C G
Chr3 36720603 C T
Chr3 36720651 G C
Chr3 36720681 A C
Chr3 36720870 A G
Chr3 36720912 T C
Chr3 36720918 C G
Chr3 36720933 G A
Chr3 36720937 T C
Chr3 36720969 C T
Chr3 36721014 A G
Chr3 36721277 C T
Chr3 36721386 G C
Chr3 36721428 G C
Chr3 36721582 G C
Chr3 36721827 G A
Chr3 36721861 T A
Chr3 36721965 T C
Chr3 36722037 A T
Chr3 36722064 G T
Chr3 36722111 G A
Chr3 36722218 G A
Chr3 36722220 G T
Chr3 36722222 T C
Chr3 36722234 A T
Chr3 36722341 C T
Chr3 36722360 G A
Chr3 36722361 A T
Chr3 36722373 G C
Chr3 36722384 A G
Chr3 36722550 T A
Chr3 36722610 C T
Chr3 36722634 C T
Chr3 36722647 C T
Chr3 36722658 C A
Chr3 36722678 G T
Chr3 36722683 A T
Chr3 36722706 A T
Chr3 36722731 C T
Chr3 36722752 T C
Chr3 36722766 T C
Chr3 36722909 T A
Chr3 36722952 T C
Chr3 36722968 T C
Chr3 36723230 C A
Chr3 36723292 G A
Chr3 36723352 A C
Chr3 36723608 A G
Chr3 36723630 C T
Chr3 36723762 T C
Chr3 36723861 G A
Chr3 36723894 G C
Chr3 36723940 A T
Chr3 36723956 G T
Chr3 36723958 A G
Chr3 36723959 C G
Chr3 36724021 C A
Chr3 36724022 G C
Chr3 36724057 C T
Chr3 36724068 A G
Chr3 36724081 A T
Chr3 36724087 A C
Chr3 36724113 C T
Chr3 36724139 G A
Chr3 36724143 T A
Chr3 36724151 T A
Chr3 36724153 G A
Chr3 36724162 G A
Chr3 36724197 T C
Chr3 36724203 T G
Chr3 36724261 A C
Chr3 36724280 G A
Chr3 36724324 T A
Chr3 36724337 G A
Chr3 36724352 A G
Chr3 36724369 C T
Chr3 36724376 C A
Chr3 36724438 G C
Chr3 36724454 G C
Chr3 36724789 G A
Chr3 36724852 A C
Chr3 36724913 C T
Chr3 36724981 C T
Chr3 36725099 G C
Chr3 36725205 A G
Chr3 36725222 A G
Chr3 36725232 T C
Chr3 36725266 A T
Chr3 36725283 C T
Chr3 36725312 C T
Chr3 36725315 T C
Chr3 36725325 T G
Chr3 36725338 T G
Chr3 36725342 A G
Chr3 36725620 T C
Chr3 36725625 T C
Chr3 36725628 A T
Chr3 36725629 G A
Chr3 36725649 A G
Chr3 36725666 T C
Chr3 36725689 A G
Chr3 36725694 G T
Chr3 36725732 C T
Chr3 36725744 G A
Chr3 36725751 A G
Chr3 36725762 C T
Chr3 36725812 A G
Chr3 36725935 T C
Chr3 36726770 T C
Chr3 36726872 G C
Chr3 36726993 T A
Chr3 36728153 C A
Chr3 36728214 T C
Chr3 36728435 A G
Chr3 36728592 T C
Chr3 36729019 C T
Chr3 36729524 A T
Chr3 36729715 C T
Chr3 36729747 C A
Chr3 36730134 A T
Chr3 36730215 G C
Chr3 36730456 G A
Chr3 36732247 C A
Chr3 36732286 G A
Chr3 36732474 T A
Chr3 36732495 C A
Chr3 36732568 A G
Chr3 36732588 T C
Chr3 36733760 C T
Chr3 36734393 G A
Chr3 36735468 C T
Chr3 36735678 A G
Chr3 36736696 T G
Chr3 36737239 C T
Chr3 36737301 G A
Chr3 36737651 T A
Chr3 36738254 A G
Chr3 36738422 A T
Chr3 36738464 T C
Chr3 36738594 C T
Chr3 36738679 A C
Chr3 36738723 T A
Chr3 36738983 C A
Chr3 36739316 G A
Chr3 36739319 T C
Chr3 36739337 A G
Chr3 36739454 C T
Chr3 36739506 A G
Chr3 36739510 C T
Chr3 36740016 T G
Chr3 36740017 A C
Chr3 36740142 A G
Chr3 36740662 C T
Chr3 36741258 A G
Chr3 36741265 C T
Chr3 36741305 A G
Chr3 36741339 A G
Chr3 36741366 G A
Chr3 36741376 C T
Chr3 36741389 T C
Chr3 36741401 G A
Chr3 36741412 C T
Chr3 36742091 A G
Chr3 36744623 T C
Chr3 36745316 G A
Chr3 36745751 C A
Chr3 36747102 G A
Chr3 36748345 T C
Chr3 36750450 T C
Chr3 36752049 T C
Chr3 36756581 C G
Chr3 36759375 G A
Chr3 36759941 C T
Chr3 36760356 G A
Chr3 36760436 T C
Chr3 36760489 C T
Chr3 36760646 G A
Chr3 36760871 G A
Chr3 36761275 T C
Chr3 36763810 C T
Chr3 36768151 T C
Chr3 36775025 A G
Chr3 36776538 A G
Chr3 36776539 C T
Chr3 36777847 T G
Chr3 36783568 A C
Chr3 36783900 T C
Chr3 36784027 G A
Chr3 36784065 T C
Chr3 36784603 G A
Chr3 36785161 C T
Chr3 36785317 G T
Chr3 36786997 C T
Chr3 36788951 C A
Chr3 36789297 C T
Chr3 36789616 C A
Chr3 36790441 G A
Chr3 36792436 A G
Chr3 36792822 C T
Chr3 36794231 G A
Chr3 36795744 C T
Chr3 36796052 C A
Chr3 36797787 A G
Chr3 36804771 G C
Chr3 36805208 A T
Chr3 36805693 T C
Chr3 36806822 T C
Chr3 36806894 C T
Chr3 36807206 C A
Chr3 36807804 G C
Chr3 36809387 G A
Chr3 36809407 C T
Chr3 36814320 A G
Chr3 36819341 C T
Chr3 36819370 A G
Chr3 36819657 C A
Chr3 36823321 A G
Chr3 36823475 T C
Chr3 36824468 G A
Chr3 36825252 C T
Chr3 36825698 T C
Chr3 36825895 T A
Chr3 36826550 G T
Chr3 36826584 T C
Chr3 36826680 C T
Chr3 36826689 A G
Chr3 36826706 T G
Chr3 36826771 G A
Chr3 36826809 T C
Chr3 36826855 G C
Chr3 36826940 T C
Chr3 36827402 C T
Chr3 36827503 T G
Chr3 36827586 A G
Chr3 36827647 A G
Chr3 36827685 T G
Chr3 36827797 T C
Chr3 36828277 A G
Chr3 36828339 C T
Chr3 36828341 A G
Chr3 36828364 A G
Chr3 36828506 G T
Chr3 36828523 T G
Chr3 36828675 C T
Chr3 36828795 A T
Chr3 36828798 C T
Chr3 36828933 T A
Chr3 36829223 C T
Chr3 36829491 G A
Chr3 36829568 G A
Chr3 36829605 C T
Chr3 36829848 C A
Chr3 36829916 T C
Chr3 36830103 C T
Chr3 36830199 T C
Chr3 36830210 T G
Chr3 36830248 C T
Chr3 36830720 G A
Chr3 36830748 T G
Chr3 36830770 T C
Chr3 36830819 C T
Chr3 36830859 C T
Chr3 36830927 A G
Chr3 36830933 C T
Chr3 36831014 G A
Chr3 36831041 T C
Chr3 36831118 G A
Chr3 36831148 G A
Chr3 36831202 G C
Chr3 36831261 A G
Chr3 36831334 C T
Chr3 36831759 A G
Chr3 36831760 A G
Chr3 36832133 G A
Chr3 36832280 T C
Chr3 36832347 C T
Chr3 36832588 C A
Chr3 36832613 G T
Chr3 36832690 C T
Chr3 36832713 C T
Chr3 36832839 C T
Chr3 36832957 C T
Chr3 36833123 C T
Chr3 36833524 C T
Chr3 36833651 C T
Chr3 36834016 T A
Chr3 36834039 C T
Chr3 36834067 T C
Chr3 36835479 A C
Chr3 36836355 T C
Chr3 36836361 A G
Chr3 36837196 A G
Chr3 36837386 G A
Chr3 36837611 T G
Chr3 36838556 T A
Chr3 36838636 G A
Chr3 36838953 A C
Chr3 36841216 T A
Chr3 36841217 C A
Chr3 36843043 C T
Chr3 36844200 G A
Chr3 36844310 C A
Chr3 36844317 T A
Chr3 36844357 T C
Chr3 36844358 G A
Chr3 36844359 T C
Chr3 36844384 C T
Chr3 36844419 C T
Chr3 36844424 T C
Chr3 36844457 T C
Chr3 36844483 C T
Chr3 36844612 A G
Chr3 36844836 C G
Chr3 36844956 C A
Chr3 36845335 C T
Chr3 36845352 C T
Chr3 36845364 A G
Chr3 36845383 A G
Chr3 36845441 C T
Chr3 36845486 C T
Chr3 36845530 T G
Chr3 36845536 C A
Chr3 36845538 T C
Chr3 36845608 G A
Chr3 36845610 G A
Chr3 36845638 T G
Chr3 36845646 G T
Chr3 36845683 C T
Chr3 36845689 A G
Chr3 36845711 A T
Chr3 36845737 T A
Chr3 36845994 C T
Chr3 36846761 A T
Chr3 36847831 A T
Chr3 36848194 G A
Chr3 36848495 G A
Chr3 36848611 A G
Chr3 36848694 G A
Chr3 36848919 T A
Chr3 36848920 G T
Chr3 36849003 C T
Chr3 36849191 C A
Chr3 36849258 C T
Chr3 36849280 T C
Chr3 36849306 G A
Chr3 36849580 G T
Chr3 36849707 T G
Chr3 36850109 C A
Chr3 36850244 T C
Chr3 36850397 G T
Chr3 36850489 A T
Chr3 36850815 A G
Chr3 36850818 C T
Chr3 36850842 G A
Chr3 36850876 T C
Chr3 36850922 C T
Chr3 36851200 A C
Chr3 36852094 C T
Chr3 36853322 G A
Chr3 36853987 A G
Chr3 36854804 T G
Chr3 36855054 C T
Chr3 36856828 G A
Chr3 36856970 C T
Chr3 36856971 A G
Chr3 36857347 A G
Chr3 36857541 G C
Chr3 36859584 G A
Chr3 36859601 A G
Chr3 36862576 A G
Chr3 36863147 T C
Chr3 36863171 G A
Chr3 36863918 G A
Chr3 36864235 C T
Chr3 36866673 C T
Chr3 36867093 A T
Chr3 36867667 C T
Chr3 36874256 G A
Chr3 36874864 C T
Chr3 36875212 C T
Chr3 36875225 A C
Chr3 36875242 C T
Chr3 36875542 T C
Chr3 36875927 C T
Chr3 36876445 G A
Chr3 36876819 A G
Chr3 36877282 T A
Chr3 36877283 T A
Chr3 36877284 T A
Chr3 36877285 T A
Chr3 36877314 A G
Chr3 36877329 C A
Chr3 36877631 A G
Chr3 36877669 A G
Chr3 36877819 T C
Chr3 36878000 T C
Chr3 36879249 T C
Chr3 36879788 C A
Chr3 36880078 C T
Chr3 36880102 C T
Chr3 36880196 G A
Chr3 36880582 C T
Chr3 36882266 A G
Chr3 36882423 T A
Chr3 36882424 T A
Chr3 36882425 T A
Chr3 36883764 C T
Chr3 36883832 G A
Chr3 36884203 A G
Chr3 36885694 T G
Chr3 36886597 T C
Chr3 36888503 T G
Chr3 36889719 T A
Chr3 36889720 T A
Chr3 36891787 G A
Chr3 36894328 G A
Chr3 36896269 A T
Chr3 36897241 T G
Chr3 36898097 T C
Chr3 36898358 C T
Chr3 36898456 C T
Chr3 36900473 C G
Chr3 36900529 T G
Chr3 36901248 T C
Chr3 36901590 T G
Chr3 36901893 A G
Chr3 36901922 T A
Chr3 36902011 C T
Chr3 36902037 G A
Chr3 36902042 A G
Chr3 36902056 C T
Chr3 36903111 C T
Chr3 36907151 A G
Chr3 36908433 C T
Chr3 36908536 C T
Chr3 36909076 C T
Chr3 36909680 G A
Chr3 36910894 A G
Chr3 36911361 T C
Chr3 36912409 C T
Chr3 36912545 C T
Chr3 36912920 A T
Chr3 36914532 G A
Chr3 36914881 T C
Chr3 36914887 A G
Chr3 36915097 A G
Chr3 36915229 C A
Chr3 36915494 A G
Chr3 36915824 T C
Chr3 36918043 T G
Chr3 36918774 T C
Chr3 36918827 A G
Chr3 36919846 G A
Chr3 36920746 G A
Chr3 36920821 G A
Chr3 36921623 T C
Chr3 36922267 A G
Chr3 36922388 C T
Chr3 36922429 G T
Chr3 36922647 A C
Chr3 36922695 T G
Chr3 36922827 T C
Chr3 36923280 C T
Chr3 36923991 T G
Chr3 36924918 G A
Chr3 36925321 T C
Chr3 36925733 G A
Chr3 36926179 T A
Chr3 36926405 C T
Chr3 36926553 G T
Chr3 36926632 C A
Chr3 36927141 A G
Chr3 36927145 T A
Chr3 36927150 T G
Chr3 36927236 A C
Chr3 36927238 C G
Chr3 36927401 T C
Chr3 36927409 C T
Chr3 36927413 A T
Chr3 36927473 T C
Chr3 36927480 C A
Chr3 36927563 C T
Chr3 36927579 G A
Chr3 36927651 T C
Chr3 36927732 T C
Chr3 36927772 C T
Chr3 36927814 C A
Chr3 36928120 A C
Chr3 36928161 G A
Chr3 36928166 T C
Chr3 36928176 A G
Chr3 36928378 C T
Chr3 36928424 T C
Chr3 36928496 G T
Chr3 36928506 G A
Chr3 36928621 T A
Chr3 36928622 A C
Chr3 36928676 T C
Chr3 36928839 G A
Chr3 36928927 T C
Chr3 36928944 T C
Chr3 36928970 A G
Chr3 36928975 A G
Chr3 36929003 C T
Chr3 36929104 A G
Chr3 36929110 A G
Chr3 36929135 C T
Chr3 36929177 T C
Chr3 36929195 G A
Chr3 36929268 T C
Chr3 36929326 T C
Chr3 36929381 A G
Chr3 36929417 A G
Chr3 36929490 A G
Chr3 36929501 T G
Chr3 36930674 A G
Chr3 36931298 T C
Chr3 36931373 A C
Chr3 36934824 G A
Chr3 36936052 G A
Chr3 36936319 T A
Chr3 36936392 A T
Chr3 36936530 G T
Chr3 36936963 A G
Chr3 36937336 A G
Chr3 36938140 A C
Chr3 36938170 G C
Chr3 36939466 C T
Chr3 36939494 T C
Chr3 36939703 G A
Chr3 36939931 T C
Chr3 36940330 C T
Chr3 36940485 A G
Chr3 36940537 A G
Chr3 36940575 T C
Chr3 36940673 T C
Chr3 36940682 G A
Chr3 36941739 T C
Chr3 36941918 G C
Chr3 36942312 T A
Chr3 36942313 T A
Chr3 36942314 T C
Chr3 36942490 A C
Chr3 36943060 T C
Chr3 36944080 A G
Chr3 36944247 C T
Chr3 36946435 T C
Chr3 36946674 A C
Chr3 36947443 A C
Chr3 36948234 G C
Chr3 36948537 T C
Chr3 36948892 C T
Chr3 36948894 C T
Chr3 36948994 G T
Chr3 36949086 T C
Chr3 36949290 A G
Chr3 36949309 T C
Chr3 36949508 G A
Chr3 36950369 G A
Chr3 36950422 G T
Chr3 36950651 C A
Chr3 36950736 A G
Chr3 36950841 T C
Chr3 36950843 T C
Chr3 36950862 G A
Chr3 36951145 A G
Chr3 36951250 C T
Chr3 36951272 T C
Chr3 36951273 A C
Chr3 36951322 T C
Chr3 36951842 A T
Chr3 36951843 A T
Chr3 36951896 G C
Chr3 36952268 G T
Chr3 36952278 T C
Chr3 36952475 G A
Chr3 36952730 T G
Chr3 36953411 C T
Chr3 36954833 G A
Chr3 36955020 G A
Chr3 36955264 A G
Chr3 36955364 C T
Chr3 36956873 T C
Chr3 36956911 A G
Chr3 36957436 C G
Chr3 36957802 G A
Chr3 36957811 G A
Chr3 36957873 C T
Chr3 36958046 A G
Chr3 36958579 G A
Chr3 36958580 A G
Chr3 36958670 G T
Chr3 36958672 G T
Chr3 36958694 C G
Chr3 36958696 C G
Chr3 36959251 T C
Chr3 36959266 C T
Chr3 36959780 A G
Chr3 36960188 G C
Chr3 36960372 A G
Chr3 36960386 G A
Chr3 36960425 G T
Chr3 36960431 C T
Chr3 36960455 T C
Chr3 36960490 G A
Chr3 36960509 G C
Chr3 36960523 A G
Chr3 36960563 G A
Chr3 36960619 G A
Chr3 36960668 G T
Chr3 36960676 G A
Chr3 36960863 T C
Chr3 36960924 T G
Chr3 36960969 C T
Chr3 36960983 G A
Chr3 36961016 G C
Chr3 36961223 A G
Chr3 36961233 C T
Chr3 36961249 T A
Chr3 36961293 C T
Chr3 36961309 A C
Chr3 36961328 G T
Chr3 36961444 C A
Chr3 36965129 T C
Chr3 36965272 T G
Chr3 36965430 G A
Chr3 36965441 T C
Chr3 36965571 T A
Chr3 36965615 A G
Chr3 36965643 G A
Chr3 36965650 C T
Chr3 36965662 T C
Chr3 36965680 A G
Chr3 36965717 C G
Chr3 36965842 C T
Chr3 36965892 C T
Chr3 36965918 C G
Chr3 36966076 A G
Chr3 36966108 C T
Chr3 36966313 G A
Chr3 36972320 C T
Chr3 36972335 A G
Chr3 36972403 G A
Chr3 36972404 C T
Chr3 36972441 A G
Chr3 36972447 C A
Chr3 36973657 A T
Chr3 36973700 A G
Chr3 36973705 A G
Chr3 36973754 T G
Chr3 36973798 C T
Chr3 36975861 T A
Chr3 36976215 A G
Chr3 36976958 T C
Chr3 36977220 T A
Chr3 36977222 T A
Chr3 36977254 C T
Chr3 36978239 A G
Chr3 36978524 A G
Chr3 36979143 G A
Chr3 36979163 A C
Chr3 36979164 A C
Chr3 36979179 T C
Chr3 36979388 C T
Chr3 36979542 A G
Chr3 36985724 C A
Chr3 36986469 T C
Chr3 36986794 T C
Chr3 36987062 T C
Chr3 36987195 G C
Chr3 36987629 G A
Chr3 36987677 G T
Chr3 36987723 A G
Chr3 36987788 T C
Chr3 36988151 T C
Chr3 36988794 A C
Chr3 36989885 C A
Chr3 36990265 G C
Chr3 36990906 C T
Chr3 36990907 T G
Chr3 36991222 A G
Chr3 36992100 G A
Chr3 36992337 C T
Chr3 36993956 T C
Chr3 36994128 A G
Chr3 36994375 T C
Chr3 36994461 A G
Chr3 36994475 T C
Chr3 36994504 G A
Chr3 36994525 G A
Chr3 36995339 T G
Chr3 36995341 A T
Chr3 36995746 A G
Chr3 36995767 T G
Chr3 36995802 C T
Chr3 36995803 G A
Chr3 36995810 G A
Chr3 36995830 C T
Chr3 36995878 G A
Chr3 36995894 T C
Chr3 36995897 C T
Chr3 36995908 C T
Chr3 36995910 T C
Chr3 36995911 G A
Chr3 36995948 C T
Chr3 36995965 T C
Chr3 36995971 G C
Chr3 36995979 T C
Chr3 36995996 T C
Chr3 36996086 T C
Chr3 36996203 A T
Chr3 36996395 C A
Chr3 36996454 T A
Chr3 36996467 C T
Chr3 36996592 G A
Chr3 36996598 G A
Chr3 36996678 G A
Chr3 36996696 C T
Chr3 36996709 C A
Chr3 36996800 T A
Chr3 36996888 C A
Chr3 36996892 T G
Chr3 36996894 T C
Chr3 36996895 A G
Chr3 36996902 A G
Chr3 36996935 G A
Chr3 36996936 T A
Chr3 36996959 C T
Chr3 36996960 T C
Chr3 36996982 C T
Chr3 36997032 C T
Chr3 36997035 T A
Chr3 36997046 T G
Chr3 36997075 G A
Chr3 36997078 G A
Chr3 36997106 C T
Chr3 36997121 T C
Chr3 36997132 C T
Chr3 36997182 A C
Chr3 36997248 A G
Chr3 36997379 A G
Chr3 36997384 A T
Chr3 36997398 A G
Chr3 36997467 T A
Chr3 36997529 C T
Chr3 36997575 G A
Chr3 36997596 G T
Chr3 36997655 C T
Chr3 36997656 T C
Chr3 36997681 A T
Chr3 36997773 G A
Chr3 36997877 G T
Chr3 36997913 G T
Chr3 36997965 G T
Chr3 36998007 G A
Chr3 36998034 T A
Chr3 36998035 C A
Chr3 36998093 G A
Chr3 36998366 A C
Chr3 36998669 A G
Chr3 36998972 C A
Chr3 36999702 T G
Chr3 36999888 T C
Chr3 37000011 A T
Chr3 37000098 C G
Chr3 37000390 C T
Chr3 37000510 A C
Chr3 37001733 C T
Chr3 37001822 T C
Chr3 37002927 C T
Chr3 37003078 G A
Chr3 37003086 A G
Chr3 37003125 T A
Chr3 37003546 A G
Chr3 37003772 G C
Chr3 37003927 C T
Chr3 37004109 C T
Chr3 37004484 A C
Chr3 37004634 G A
Chr3 37004856 G A
Chr3 37005266 G A
Chr3 37005674 C G
Chr3 37005677 T A
Chr3 37007035 G C
Chr3 37007036 A G
Chr3 37007038 G T
Chr3 37007310 A G
Chr3 37007381 C A
Chr3 37007390 A G
Chr3 37007487 T C
Chr3 37007490 A G
Chr3 37007526 A G
Chr3 37007550 A G
Chr3 37007556 G A
Chr3 37007578 T C
Chr3 37007597 C T
Chr3 37007767 C A
Chr3 37007775 G T
Chr3 37007780 C T
Chr3 37007781 C T
Chr3 37007784 G C
Chr3 37007812 A G
Chr3 37007822 T A
Chr3 37007826 T A
Chr3 37007829 T C
Chr3 37007872 T C
Chr3 37007876 G A
Chr3 37007895 A T
Chr3 37007899 T A
Chr3 37007908 G A
Chr3 37007928 C A
Chr3 37007930 C T
Chr3 37007933 G A
Chr3 37007936 G C
Chr3 37007947 C T
Chr3 37007961 G T
Chr3 37008036 C G
Chr3 37008219 A G
Chr3 37008392 G A
Chr3 37008603 A T
Chr3 37008681 C T
Chr3 37008688 A C
Chr3 37008693 T C
Chr3 37008705 T C
Chr3 37008720 G A
Chr3 37008734 T C
Chr3 37008736 A G
Chr3 37008743 A G
Chr3 37008780 T A
Chr3 37008782 G C
Chr3 37008785 G C
Chr3 37008786 G C
Chr3 37008908 T A
Chr3 37008929 A G
Chr3 37008944 T C
Chr3 37008979 T C
Chr3 37009057 G A
Chr3 37009059 C T
Chr3 37009087 A G
Chr3 37009096 A G
Chr3 37009097 A G
Chr3 37009104 C T
Chr3 37009109 C G
Chr3 37009113 T C
Chr3 37009124 G A
Chr3 37009131 C A
Chr3 37009149 C T
Chr3 37009182 T C
Chr3 37009216 G A
Chr3 37009237 G T
Chr3 37009255 T C
Chr3 37009263 G A
Chr3 37009296 A G
Chr3 37009328 G A
Chr3 37009430 G A
Chr3 37009446 T C
Chr3 37009480 A G
Chr3 37009495 A C
Chr3 37009532 A G
Chr3 37009541 A G
Chr3 37009584 G A
Chr3 37009585 A G
Chr3 37009611 G C
Chr3 37009615 C G
Chr3 37009774 C T
Chr3 37009885 G A
Chr3 37010181 T A
Chr3 37010182 T A
Chr3 37010207 G A
Chr3 37010218 A C
Chr3 37010771 T C
Chr3 37010804 C T
Chr3 37010970 T G
Chr3 37011471 G A
Chr3 37011545 C T
Chr3 37011627 A G
Chr3 37011629 G A
Chr3 37011726 C T
Chr3 37012705 T C
Chr3 37013004 T C
Chr3 37013082 G A
Chr3 37013236 C A
Chr3 37013377 C T
Chr3 37013705 C A
Chr3 37013721 T C
Chr3 37013816 A G
Chr3 37014340 A G
Chr3 37014623 C T
Chr3 37015933 G T
Chr3 37016235 A G
Chr3 37016614 T C
Chr3 37016646 C T
Chr3 37016660 G A
Chr3 37016673 A G
Chr3 37017040 A C
Chr3 37017270 C T
Chr3 37050128 C T
Chr3 37050130 C T
Chr3 37050134 T G
Chr3 37050139 C T
Chr3 37050141 G A
Chr3 37050142 A G
Chr3 37050171 T C
Chr3 37050181 A G
Chr3 37050205 C T
Chr3 37050211 A G
Chr3 37050214 G A
Chr3 37050218 G A
Chr3 37050235 G C
Chr3 37050250 G A
Chr3 37050273 T C
Chr3 37050343 C T
Chr3 37050364 C T
Chr3 37050394 G A
Chr3 37050406 C T
Chr3 37050450 A T
Chr3 37050473 C T
Chr3 37050475 T C
Chr3 37050494 A G
Chr3 37050512 G T
Chr3 37050553 T C
Chr3 37050889 A G
Chr3 37051006 T C
Chr3 37051107 T A
Chr3 37051108 T G
Chr3 37051110 G T
Chr3 37051115 T G
Chr3 37051121 A C
Chr3 37051181 T C
Chr3 37051182 T C
Chr3 37051195 G A
Chr3 37051202 G A
Chr3 37051267 A G
Chr3 37051278 A C
Chr3 37051323 G A
Chr3 37051331 T C
Chr3 37051369 G A
Chr3 37052622 C T
Chr3 37052716 C T
Chr3 37053004 T C
Chr3 37053039 A G
Chr3 37053410 G A
Chr3 37053936 C T
Chr3 37054079 T C
Chr3 37054202 T G
Chr3 37054865 G T
Chr3 37054901 G A
Chr3 37055531 C T
Chr3 37055558 T C
Chr3 37055579 T C
Chr3 37055613 G A
Chr3 37055621 C T
Chr3 37055684 A G
Chr3 37055699 A G
Chr3 37055735 A C
Chr3 37056011 C T
Chr3 37056159 T A
Chr3 37056161 C T
Chr3 37056278 T C
Chr3 37056281 G A
Chr3 37056338 C T
Chr3 37056447 G A
Chr3 37056469 T C
Chr3 37056642 A G
Chr3 37056657 T C
Chr3 37056886 A C
Chr3 37056888 T C
Chr3 37056946 A G
Chr3 37056947 T C
Chr3 37056948 A G
Chr3 37056952 A G
Chr3 37056981 C A
Chr3 37056984 G C
Chr3 37057004 A T
Chr3 37057014 G T
Chr3 37057020 T C
Chr3 37057023 C A
Chr3 37057028 C T
Chr3 37057033 G T
Chr3 37057085 C T
Chr3 37057086 C G
Chr3 37057093 G T
Chr3 37057106 G T
Chr3 37057109 C T
Chr3 37057135 T G
Chr3 37057155 G T
Chr3 37057157 A T
Chr3 37057200 T C
Chr3 37057206 G C
Chr3 37057209 T C
Chr3 37057214 T C
Chr3 37057215 A G
Chr3 37057217 T C
Chr3 37057218 C T
Chr3 37057223 A T
Chr3 37057250 C T
Chr3 37057256 T C
Chr3 37057437 A C
Chr3 37057442 C T
Chr3 37057443 G T
Chr3 37057445 C T
Chr3 37057446 G T
Chr3 37057452 G C
Chr3 37057453 C T
Chr3 37057489 T G
Chr3 37057490 A G
Chr3 37057583 T C
Chr3 37057584 C T
Chr3 37057614 C G
Chr3 37057615 C G
Chr3 37057617 A T
Chr3 37057621 A T
Chr3 37057638 G T
Chr3 37057669 T A
Chr3 37057674 A G
Chr3 37057691 C G
Chr3 37057693 G C
Chr3 37057697 G C
Chr3 37057698 T A
Chr3 37057704 C G
Chr3 37057708 A C
Chr3 37057763 G A
Chr3 37057785 G A
Chr3 37057788 C T
Chr3 37057814 T A
Chr3 37057815 G A
Chr3 37057819 G A
Chr3 37057883 T C
Chr3 37057884 C T
Chr3 37057889 A G
Chr3 37057903 C T
Chr3 37057944 G A
Chr3 37058043 C T
Chr3 37058048 T A
Chr3 37058072 T C
Chr3 37058079 C T
Chr3 37058090 C T
Chr3 37058144 G C
Chr3 37058146 A G
Chr3 37058154 T C
Chr3 37058158 T A
Chr3 37058160 T A
Chr3 37058234 C T
Chr3 37058242 G C
Chr3 37058243 G A
Chr3 37058247 A C
Chr3 37058249 G T
Chr3 37058256 C T
Chr3 37058269 A G
Chr3 37058273 G T
Chr3 37058280 A G
Chr3 37058286 A G
Chr3 37058288 A G
Chr3 37058291 T C
Chr3 37058295 A T
Chr3 37058313 A C
Chr3 37058316 C T
Chr3 37058332 G C
Chr3 37058352 G T
Chr3 37058364 G A
Chr3 37058379 C T
Chr3 37058397 C A
Chr3 37058402 A T
Chr3 37058403 C T
Chr3 37058437 T C
Chr3 37058462 T C
Chr3 37058463 G T
Chr3 37058465 A T
Chr3 37058466 G A
Chr3 37058498 G A
Chr3 37058550 T C
Chr3 37058555 C T
Chr3 37058559 T C
Chr3 37058565 T C
Chr3 37058589 C T
Chr3 37058643 T G
Chr3 37058645 C G
Chr3 37058672 A G
Chr3 37058712 A C
Chr3 37058716 G A
Chr3 37058725 A G
Chr3 37058763 C T
Chr3 37058786 C T
Chr3 37058787 A C
Chr3 37058805 A G
Chr3 37058818 G A
Chr3 37058831 A G
Chr3 37058836 G C
Chr3 37058842 G A
Chr3 37058846 T C
Chr3 37058849 C T
Chr3 37058850 A G
Chr3 37058855 C T
Chr3 37058856 A T
Chr3 37058858 T C
Chr3 37058859 C T
Chr3 37058863 A G
Chr3 37058864 A T
Chr3 37058877 A G
Chr3 37058878 T C
Chr3 37058922 C T
Chr3 37058928 T C
Chr3 37058933 T A
Chr3 37058938 C G
Chr3 37058940 A G
Chr3 37058963 A T
Chr3 37058982 A T
Chr3 37058984 G A
Chr3 37058985 A T
Chr3 37058987 T C
Chr3 37058994 C A
Chr3 37058995 C G
Chr3 37059000 T G
Chr3 37059004 A T
Chr3 37059016 A C
Chr3 37059030 T A
Chr3 37059041 G T
Chr3 37059055 T A
Chr3 37059057 C T
Chr3 37059060 G T
Chr3 37059065 G T
Chr3 37059068 C T
Chr3 37059088 T G
Chr3 37059095 A C
Chr3 37059102 T C
Chr3 37059121 G C
Chr3 37059127 C T
Chr3 37059130 G A
Chr3 37059148 A G
Chr3 37059151 A G
Chr3 37059154 A C
Chr3 37059161 T C
Chr3 37059162 T C
Chr3 37059164 C A
Chr3 37059167 A C
Chr3 37059168 G T
Chr3 37059174 T A
Chr3 37059176 G T
Chr3 37059181 A G
Chr3 37059183 T C
Chr3 37059187 G A
Chr3 37059229 G A
Chr3 37059242 C G
Chr3 37059243 A C
Chr3 37059257 C T
Chr3 37059258 A C
Chr3 37059344 A C
Chr3 37059369 T G
Chr3 37059373 C T
Chr3 37059384 C A
Chr3 37059400 C T
Chr3 37059408 G A
Chr3 37059418 G A
Chr3 37059421 G A
Chr3 37059425 T A
Chr3 37059454 G A
Chr3 37059456 A C
Chr3 37059460 A G
Chr3 37059463 T C
Chr3 37059496 G A
Chr3 37059499 T C
Chr3 37059502 G T
Chr3 37059532 G A
Chr3 37059547 G C
Chr3 37059550 C T
Chr3 37059559 G C
Chr3 37059583 C T
Chr3 37059676 A T
Chr3 37059677 G T
Chr3 37059687 G C
Chr3 37059711 T C
Chr3 37059723 C T
Chr3 37059724 A T
Chr3 37059727 G A
Chr3 37059731 C T
Chr3 37059741 G A
Chr3 37059744 T C
Chr3 37059753 C G
Chr3 37059756 A G
Chr3 37059765 G T
Chr3 37059768 C G
Chr3 37059780 G T
Chr3 37059783 G C
Chr3 37059792 C T
Chr3 37059795 G T
Chr3 37059802 A G
Chr3 37059840 T G
Chr3 37059843 G C
Chr3 37059846 T A
Chr3 37059848 T G
Chr3 37059856 T C
Chr3 37059871 G A
Chr3 37059874 A C
Chr3 37059889 A G
Chr3 37059898 A T
Chr3 37059900 T C
Chr3 37059908 T A
Chr3 37059920 C T
Chr3 37059936 G A
Chr3 37059941 T G
Chr3 37059976 C G
Chr3 37059990 C G
Chr3 37059995 G C
Chr3 37060012 T G
Chr3 37060018 T G
Chr3 37060056 A C
Chr3 37060060 G C
Chr3 37060063 C G
Chr3 37060089 C G
Chr3 37060104 C T
Chr3 37060185 C A
Chr3 37060206 C T
Chr3 37060209 C G
Chr3 37060211 T C
Chr3 37060218 T C
Chr3 37060221 T C
Chr3 37060228 C T
Chr3 37060229 T C
Chr3 37060250 A T
Chr3 37060252 G T
Chr3 37060254 T C
Chr3 37060255 G A
Chr3 37060258 G A
Chr3 37060276 T C
Chr3 37060285 G C
Chr3 37060291 G C
Chr3 37060315 C T
Chr3 37060341 C T
Chr3 37060351 T C
Chr3 37060357 G T
Chr3 37060393 A G
Chr3 37060399 A G
Chr3 37060404 G C
Chr3 37060425 T A
Chr3 37060435 A T
Chr3 37060439 A T
Chr3 37060441 A C
Chr3 37060454 T A
Chr3 37060459 G A
Chr3 37060462 G C
Chr3 37060468 C A
Chr3 37060492 T G
Chr3 37060555 A C
Chr3 37060576 C T
Chr3 37060627 G C
Chr3 37060645 A G
Chr3 37060651 A G
Chr3 37060696 G A
Chr3 37105853 T G
Chr3 37105854 G A
Chr3 37105858 T A
Chr3 37105864 G T
Chr3 37105866 A C
Chr3 37105870 C T
Chr3 37105876 A G
Chr3 37105881 C G
Chr3 37105883 T C
Chr3 37105885 T A
Chr3 37105901 T C
Chr3 37105902 G T
Chr3 37105910 C G
Chr3 37105930 C G
Chr3 37105946 A C
Chr3 37105947 C A
Chr3 37105960 C T
Chr3 37105963 T A
Chr3 37105984 A C
Chr3 37105987 A G
Chr3 37105993 T C
Chr3 37105994 G A
Chr3 37105995 A G
Chr3 37106001 G A
Chr3 37106006 A G
Chr3 37106020 A T
Chr3 37106026 C T
Chr3 37106033 A G
Chr3 37106039 C A
Chr3 37106042 G A
Chr3 37106044 A C
Chr3 37106057 T C
Chr3 37106063 A G
Chr3 37106070 A G
Chr3 37106095 T C
Chr3 37106119 C T
Chr3 37106131 T G
Chr3 37106133 A T
Chr3 37106143 A T
Chr3 37106152 C A
Chr3 37106153 C T
Chr3 37106163 A G
Chr3 37106198 A G
Chr3 37106231 G C
Chr3 37106232 G A
Chr3 37106246 G A
Chr3 37106247 A G
Chr3 37106257 G A
Chr3 37106262 C A
Chr3 37106264 C G
Chr3 37106308 G A
Chr3 37106318 G C
Chr3 37106331 C T
Chr3 37106332 A G
Chr3 37106341 G A
Chr3 37106403 G T
Chr3 37106405 G A
Chr3 37106411 G T
Chr3 37106419 G C
Chr3 37106426 A G
Chr3 37106432 G A
Chr3 37106455 C A
Chr3 37106456 A G
Chr3 37106457 C T
Chr3 37106501 C A
Chr3 37106506 T C
Chr3 37106507 G A
Chr3 37106537 G A
Chr3 37106540 T C
Chr3 37106545 C T
Chr3 37106546 A T
Chr3 37106547 G A
Chr3 37106551 C A
Chr3 37106555 G A
Chr3 37106556 C T
Chr3 37106561 A G
Chr3 37106562 T C
Chr3 37106577 C T
Chr3 37106580 T A
Chr3 37106583 G A
Chr3 37106586 G A
Chr3 37106632 T C
Chr3 37106634 G A
Chr3 37106637 G A
Chr3 37106701 G C
Chr3 37106702 C A
Chr3 37106715 T C
Chr3 37106722 T C
Chr3 37106723 G A
Chr3 37106726 T G
Chr3 37106729 C T
Chr3 37106739 G A
Chr3 37106747 A G
Chr3 37106769 A G
Chr3 37106774 C T
Chr3 37106782 A C
Chr3 37106783 A T
Chr3 37106788 T G
Chr3 37106789 A T
Chr3 37106791 A T
Chr3 37106792 C T
Chr3 37106793 C A
Chr3 37106795 G T
Chr3 37106800 A C
Chr3 37106801 C T
Chr3 37106806 G C
Chr3 37106818 T C
Chr3 37106838 G A
Chr3 37106844 T G
Chr3 37106866 A T
Chr3 37106878 T A
Chr3 37106882 C G
Chr3 37106937 C T
Chr3 37106961 C G
Chr3 37106967 G A
Chr3 37107061 T C
Chr3 37107063 G C
Chr3 37107102 C T
Chr3 37107123 A C
Chr3 37107130 C G
Chr3 37107141 T C
Chr3 37107143 C G
Chr3 37107145 G A
Chr3 37107150 T A
Chr3 37107160 T G
Chr3 37107161 C T
Chr3 37107164 C A
Chr3 37107165 T A
Chr3 37107169 A G
Chr3 37107181 C T
Chr3 37107217 T A
Chr3 37107220 G A
Chr3 37107246 C T
Chr3 37107265 T A
Chr3 37107304 C T
Chr3 37107312 T G
Chr3 37107319 C T
Chr3 37107420 C G
Chr3 37107424 A G
Chr3 37107457 A G
Chr3 37107479 G A
Chr3 37107496 T C
Chr3 37107536 G A
Chr3 37107558 G T
Chr3 37107562 C T
Chr3 37107566 G T
Chr3 37107570 C T
Chr3 37107571 A G
Chr3 37107572 A C
Chr3 37107574 A T
Chr3 37107575 G A
Chr3 37107608 C T
Chr3 37107609 A G
Chr3 37107622 G A
Chr3 37107629 C G
Chr3 37107633 A T
Chr3 37107643 G A
Chr3 37107648 C T
Chr3 37107650 A C
Chr3 37107651 A T
Chr3 37107662 T C
Chr3 37107663 G A
Chr3 37107666 G A
Chr3 37107667 G C
Chr3 37107673 A T
Chr3 37107683 T C
Chr3 37107695 A C
Chr3 37107697 G A
Chr3 37107707 C T
Chr3 37107709 C A
Chr3 37107711 T C
Chr3 37107712 C T
Chr3 37107715 T A
Chr3 37107718 A T
Chr3 37107722 C T
Chr3 37107723 T G
Chr3 37107733 A G
Chr3 37107735 A C
Chr3 37107751 T G
Chr3 37107775 G C
Chr3 37107776 G A
Chr3 37107783 A C
Chr3 37107789 T A
Chr3 37107793 A G
Chr3 37107811 T C
Chr3 37107813 C T
Chr3 37107814 C G
Chr3 37107830 A G
Chr3 37107836 G A
Chr3 37107837 G A
Chr3 37107845 A T
Chr3 37107860 G A
Chr3 37107864 G T
Chr3 37107866 G A
Chr3 37107868 G A
Chr3 37107872 C T
Chr3 37107900 A G
Chr3 37107933 T C
Chr3 37107939 C T
Chr3 37108005 A C
Chr3 37108010 T C
Chr3 37108029 G A
Chr3 37108133 G A
Chr3 37108139 T A
Chr3 37108151 G A
Chr3 37108152 T A
Chr3 37108166 C G
Chr3 37108172 T C
Chr3 37108175 G A
Chr3 37108188 C A
Chr3 37108196 T C
Chr3 37108198 A G
Chr3 37108199 T C
Chr3 37108200 G A
Chr3 37108242 G A
Chr3 37108283 T A
Chr3 37108285 G A
Chr3 37108292 A T
Chr3 37108298 C T
Chr3 37108303 A G
Chr3 37108316 C T
Chr3 37108374 C T
Chr3 37108377 A G
Chr3 37108412 A C
Chr3 37108453 A C
Chr3 37108458 G A
Chr3 37108463 T G
Chr3 37108549 C T
Chr3 37108552 T A
Chr3 37108555 G C
Chr3 37108572 C T
Chr3 37108586 G A
Chr3 37108599 C A
Chr3 37108632 C A
Chr3 37108650 G T
Chr3 37108659 G A
Chr3 37108668 C A
Chr3 37108670 A C
Chr3 37108672 T C
Chr3 37108681 G T
Chr3 37108694 T C
Chr3 37108701 G A
Chr3 37108709 G T
Chr3 37108720 G A
Chr3 37108721 A G
Chr3 37108769 C G
Chr3 37108802 T G
Chr3 37108807 A C
Chr3 37108832 T C
Chr3 37108835 T A
Chr3 37108943 G T
Chr3 37109089 A C
Chr3 37109114 C T
Chr3 37109261 C T
Chr3 37109331 C T
Chr3 37109377 G A
Chr3 37109378 C T
Chr3 37109409 C G
Chr3 37109424 C T
Chr3 37109442 T C
Chr3 37109456 A C
Chr3 37109467 T G
Chr3 37109516 T G
Chr3 37109585 A T
Chr3 37109641 G T
Chr3 37109660 G T
Chr3 37109684 T C
Chr3 37109723 A T
Chr3 37109738 T G
Chr3 37109744 G A
Chr3 37109817 A G
Chr3 37109838 A G
Chr3 37109840 A G
Chr3 37109847 T G
Chr3 37109897 T G
Chr3 37109967 G C
Chr3 37110051 T A
Chr3 37110192 A C
Chr3 37110204 G T
Chr3 37110208 A T
Chr3 37110222 C G
Chr3 37112259 A G
Chr3 37112263 G C
Chr3 37112283 T C
Chr3 37112295 T A
Chr3 37112309 G A
Chr3 37112310 A T
Chr3 37112314 C T
Chr3 37112317 C T
Chr3 37112318 A T
Chr3 37112321 G T
Chr3 37112412 T G
Chr3 37112414 T C
Chr3 37112415 G A
Chr3 37112464 C T
Chr3 37112549 C T
Chr3 37112640 G A
Chr3 37112648 C T
Chr3 37112664 A G
Chr3 37112678 A T
Chr3 37112772 G A
Chr3 37112805 G C
Chr3 37112845 G A
Chr3 37112873 A G
Chr3 37112921 A G
Chr3 37112949 A G
Chr3 37113389 A G
Chr3 37113875 C T
Chr3 37113920 C T
Chr3 37113951 C T
Chr3 37114073 C A
Chr3 37114256 T A
Chr3 37114291 G A
Chr3 37114610 T G
Chr3 37114661 T C
Chr3 37114704 G A
Chr3 37114708 T C
Chr3 37114727 C T
Chr3 37114793 A G
Chr3 37114801 A G
Chr3 37114820 T C
Chr3 37114828 T C
Chr3 37114850 A T
Chr3 37114911 C G
Chr3 37114988 G A
Chr3 37115001 C T
Chr3 37115020 C T
Chr3 37115094 G A
Chr3 37115187 G A
Chr3 37115201 G A
Chr3 37115239 A C
Chr3 37115245 C T
Chr3 37115252 C T
Chr3 37115285 T G
Chr3 37115295 A C
Chr3 37115306 A G
Chr3 37115327 C T
Chr3 37115351 C A
Chr3 37115377 C T
Chr3 37115407 C T
Chr3 37115437 T G
Chr3 37115454 G A
Chr3 37115475 A C
Chr3 37115497 T C
Chr3 37115501 C T
Chr3 37115504 C A
Chr3 37115659 A G
Chr3 37115768 A G
Chr3 37115776 G A
Chr3 37115777 G A
Chr3 37115800 A C
Chr3 37115829 T G
Chr3 37115866 A G
Chr3 37115914 T C
Chr3 37115927 G A
Chr3 37115935 T C
Chr3 37115945 A C
Chr3 37115949 G A
Chr3 37115961 A G
Chr3 37115963 G A
Chr3 37115980 A G
Chr3 37115988 T A
Chr3 37115997 A G
Chr3 37116019 A G
Chr3 37116038 G A
Chr3 37116041 A T
Chr3 37116046 T A
Chr3 37116056 C T
Chr3 37116073 A G
Chr3 37116089 A G
Chr3 37116118 A T
Chr3 37116120 C T
Chr3 37116187 A C
Chr3 37116260 C A
Chr3 37116261 C G
Chr3 37116355 G T
Chr3 37116370 T C
Chr3 37116382 C T
Chr3 37116733 A G
Chr3 37116735 T G
Chr3 37116757 A G
Chr3 37116763 T A
Chr3 37116784 T C
Chr3 37116803 A G
Chr3 37116814 G A
Chr3 37116916 G A
Chr3 37116933 T C
Chr3 37116934 G A
Chr3 37116938 A G
Chr3 37116950 T C
Chr3 37116954 G A
Chr3 37116958 A G
Chr3 37116963 A T
Chr3 37116964 T C
Chr3 37116969 T A
Chr3 37116970 G A
Chr3 37116972 G A
Chr3 37116977 T C
Chr3 37116980 T C
Chr3 37116984 C G
Chr3 37116997 G A
Chr3 37117064 T G
Chr3 37117070 G A
Chr3 37117084 T G
Chr3 37117204 G C
Chr3 37117209 T G
Chr3 37117213 C A
Chr3 37117291 G A
Chr3 37117328 A T
Chr3 37117329 G T
Chr3 37117330 A C
Chr3 37117338 G A
Chr3 37117359 T A
Chr3 37117372 G A
Chr3 37117409 G T
Chr3 37117458 G A
Chr3 37117545 T A
Chr3 37117664 A G
Chr3 37117668 G T
Chr3 37117967 T A
Chr3 37118051 T G
Chr3 37118657 T C
Chr3 37119030 T A
Chr3 37119033 C T
Chr3 37119306 T G
Chr3 37119871 G A
Chr3 37119941 A G
Chr3 37120052 T A
Chr3 37120095 C A
Chr3 37120117 C G
Chr3 37120858 A G
Chr3 37121104 G C
Chr3 37121234 C T
Chr3 37121541 T C
Chr3 37121713 A T
Chr3 37121872 T C
Chr3 37122071 C G
Chr3 37122406 G C
Chr3 37122522 C T
Chr3 37123259 C T
Chr3 37123276 T C
Chr3 37123281 A G
Chr3 37123291 G A
Chr3 37123300 T C
Chr3 37123313 A G
Chr3 37123324 G T
Chr3 37123343 T C
Chr3 37123400 T A
Chr3 37123557 T A
Chr3 37123559 C A
Chr3 37123585 A T
Chr3 37123595 C G
Chr3 37123675 T C
Chr3 37123710 G A
Chr3 37123801 G A
Chr3 37123942 G C
Chr3 37123996 C G
Chr3 37124011 G C
Chr3 37124089 C T
Chr3 37124128 T C
Chr3 37124143 T C
Chr3 37124152 C A
Chr3 37124161 C T
Chr3 37124198 C T
Chr3 37124201 G T
Chr3 37124325 G T
Chr3 37124370 G C
Chr3 37124374 C T
Chr3 37124390 T A
Chr3 37124394 C G
Chr3 37124395 T C
Chr3 37124594 G A
Chr3 37125777 A G
Chr3 37125783 T C
Chr3 37126020 G A
Chr3 37126139 A G
Chr3 37126152 G T
Chr3 37126376 T A
Chr3 37126455 C T
Chr3 37126507 G A
Chr3 37126682 A G
Chr3 37126878 A G
Chr3 37127429 T A
Chr3 37127711 A G
Chr3 37127918 G A
Chr3 37127919 C T
Chr3 37128224 A T
Chr3 37130348 T G
Chr3 37131105 A C
Chr3 37131136 T C
Chr3 37131192 G A
Chr3 37131296 A G
Chr3 37131301 G A
Chr3 37131477 C T
Chr3 37131509 T C
Chr3 37132041 G A
Chr3 37132092 G T
Chr3 37132181 C T
Chr3 37132233 G A
Chr3 37132265 C T
Chr3 37132353 G A
Chr3 37132364 C T
Chr3 37132388 A C
Chr3 37133290 A G
Chr3 37134252 C A
Chr3 37134276 G T
Chr3 37134277 T A
Chr3 37134292 C T
Chr3 37134304 C T
Chr3 37134330 G A
Chr3 37134350 T C
Chr3 37134362 T C
Chr3 37134460 C A
Chr3 37134471 G C
Chr3 37134491 G A
Chr3 37134505 T C
Chr3 37134953 T C
Chr3 37134968 A T
Chr3 37135102 T C
Chr3 37135472 C A
Chr3 37135590 C G
Chr3 37135864 T C
Chr3 37136417 A T
Chr3 37137253 A G
Chr3 37137265 C A
Chr3 37137266 C A
Chr3 37137418 A G
Chr3 37137573 T A
Chr3 37137680 G A
Chr3 37139157 A C
Chr3 37139394 G T
Chr3 37140018 C T
Chr3 37140071 G A
Chr3 37141683 C T
Chr3 37142861 T C
Chr3 37143838 C T
Chr3 37143955 A C
Chr3 37145040 G C
Chr3 37145375 T C
Chr3 37145405 A T
Chr3 37145437 C T
Chr3 37145438 G A
Chr3 37145460 C G
Chr3 37146390 G A
Chr3 37146403 C A
Chr3 37146409 A G
Chr3 37146636 G A
Chr3 37146640 G T
Chr3 37146697 C T
Chr3 37146704 T C
Chr3 37146709 G C
Chr3 37146976 C T
Chr3 37146990 C T
Chr3 37147041 A T
Chr3 37147069 T A
Chr3 37147239 C T
Chr3 37147382 T C
Chr3 37147701 A G
Chr3 37147778 A G
Chr3 37147979 C A
Chr3 37147998 T G
Chr3 37148171 G A
Chr3 37148255 C T
Chr3 37148562 C T
Chr3 37148669 A T
Chr3 37148674 T G
Chr3 37148717 G A
Chr3 37148818 T C
Chr3 37148891 T C
Chr3 37148947 A G
Chr3 37149574 A C
Chr3 37151036 C T
Chr3 37154394 G A
Chr3 37154758 C T
Chr3 37155969 C T
Chr3 37155984 G A
Chr3 37155987 G A
Chr3 37156105 G A
Chr3 37156167 G A
Chr3 37156247 A C
Chr3 37156574 A C
Chr3 37156810 T C
Chr3 37156898 A G
Chr3 37156904 A T
Chr3 37157007 G A
Chr3 37157032 G A
Chr3 37157073 T C
Chr3 37157078 A G
Chr3 37157086 C T
Chr3 37157383 G A
Chr3 37157682 C T
Chr3 37159271 C T
Chr3 37160083 A T
Chr3 37160143 T C
Chr3 37160319 G T
Chr3 37160563 A G
Chr3 37161926 C T
Chr3 37163119 C T
Chr3 37163380 G C
Chr3 37163466 G C
Chr3 37163479 A G
Chr3 37164825 C T
Chr3 37166093 T C
Chr3 37166289 T C
Chr3 37166447 T C
Chr3 37168518 T A
Chr3 37168644 T C
Chr3 37171283 G C
Chr3 37172312 A T
Chr3 37172315 T C
Chr3 37172380 T G
Chr3 37173445 C G
Chr3 37173453 A G
Chr3 37173502 T G
Chr3 37173508 G A
Chr3 37173518 A T
Chr3 37173524 T C
Chr3 37173530 T C
Chr3 37173611 T A
Chr3 37173680 A C
Chr3 37174788 A C
Chr3 37174938 A G
Chr3 37175009 A C
Chr3 37175011 C G
Chr3 37175030 T C
Chr3 37175043 C A
Chr3 37175045 T C
Chr3 37175058 A G
Chr3 37175064 C T
Chr3 37175072 G T
Chr3 37175097 T C
Chr3 37175101 T A
Chr3 37175293 G A
Chr3 37175303 A G
Chr3 37175344 A G
Chr3 37175533 A G
Chr3 37175632 A G
Chr3 37176502 A T
Chr3 37176687 T C
Chr3 37176823 T C
Chr3 37176851 A G
Chr3 37176856 G A
Chr3 37176860 A G
Chr3 37176867 A G
Chr3 37176985 G A
Chr3 37176987 C T
Chr3 37176988 G A
Chr3 37177013 C T
Chr3 37177017 A G
Chr3 37177029 T C
Chr3 37177038 C T
Chr3 37177056 A G
Chr3 37177074 C A
Chr3 37177078 G A
Chr3 37177319 C T
Chr3 37177391 T G
Chr3 37177416 T A
Chr3 37177436 A G
Chr3 37177456 C T
Chr3 37177602 T C
Chr3 37181973 G A
Chr3 37182184 A G
Chr3 37182261 A C
Chr3 37182437 G A
Chr3 37183155 T G
Chr3 37183208 A G
Chr3 37183223 C T
Chr3 37183255 G A
Chr3 37183271 A G
Chr3 37183953 C T
Chr3 37184218 A G
Chr3 37184296 T A
Chr3 37184437 C A
Chr3 37184597 C T
Chr3 37184677 A G
Chr3 37185904 T C
Chr3 37186014 T C
Chr3 37186449 C T
Chr3 37186463 G T
Chr3 37186589 A T
Chr3 37186901 G C
Chr3 37186977 C T
Chr3 37187229 T A
Chr3 37187244 A C
Chr3 37187342 A G
Chr3 37187365 C T
Chr3 37187449 T A
Chr3 37187623 T C
Chr3 37187803 C G
Chr3 37187995 T C
Chr3 37188044 T G
Chr3 37188085 C T
Chr3 37188095 G A
Chr3 37188101 G A
Chr3 37188109 A G
Chr3 37188145 T C
Chr3 37188148 C T
Chr3 37188159 A G
Chr3 37188470 C T
Chr3 37188736 C T
Chr3 37188905 T C
Chr3 37189380 A G
Chr3 37189493 A G
Chr3 37189512 T C
Chr3 37189515 C T
Chr3 37189707 T C
Chr3 37189829 T C
Chr3 37190873 T C
Chr3 37191017 A G
Chr3 37191412 T C
Chr3 37191979 C A
Chr3 37192490 G T
Chr3 37192689 T C
Chr3 37193195 C T
Chr3 37193324 T C
Chr3 37193557 G C
Chr3 37193792 C A
Chr3 37193834 C T
Chr3 37194923 G A
Chr3 37195398 T C
Chr3 37195485 G A
Chr3 37195762 C A
Chr3 37195920 G T
Chr3 37195976 G C
Chr3 37196387 A G
Chr3 37196571 G A
Chr3 37197077 C G
Chr3 37197078 A C
Chr3 37197305 G T
Chr3 37198785 C T
Chr3 37198933 T A
Chr3 37199393 A C
Chr3 37199535 G A
Chr3 37200269 G A
Chr3 37200305 C T
Chr3 37200641 T A
Chr3 37200711 C G
Chr3 37200714 C G
Chr3 37200727 G T
Chr3 37200732 G A
Chr3 37200778 A G
Chr3 37200891 G A
Chr3 37201042 G T
Chr3 37201083 A G
Chr3 37201096 C G
Chr3 37201646 C T
Chr3 37202735 G A
Chr3 37203377 A T
Chr3 37203924 T A
Chr3 37204973 T C
Chr3 37205022 A C
Chr3 37205477 C T
Chr3 37205533 C T
Chr3 37205792 C T
Chr3 37205918 C T
Chr3 37205984 G T
Chr3 37206091 A G
Chr3 37206217 T G
Chr3 37206384 G A
Chr3 37206564 T C
Chr3 37206585 G A
Chr3 37206606 G A
Chr3 37206764 C T
Chr3 37206849 A G
Chr3 37207039 T C
Chr3 37207112 G A
Chr3 37207475 A G
Chr3 37207534 G A
Chr3 37207625 G T
Chr3 37207853 C T
Chr3 37207854 G A
Chr3 37207864 T C
Chr3 37207900 C T
Chr3 37209619 G A
Chr3 37209649 G A
Chr3 37210459 A G
Chr3 37210471 G A
Chr3 37210631 T C
Chr3 37210689 G A
Chr3 37210787 C T
Chr3 37212175 C T
Chr3 37212306 T C
Chr3 37212951 C T
Chr3 37213453 T C
Chr3 37214140 T C
Chr3 37214268 C T
Chr3 37214352 G T
Chr3 37214564 A G
Chr3 37214628 A C
Chr3 37214862 A T
Chr3 37220988 G A
Chr3 37221086 A G
Chr3 37221424 A G
Chr3 37221552 A C
Chr3 37222174 C T
Chr3 37222177 C T
Chr3 37222183 G A
Chr3 37222648 C T
Chr3 37222706 T C
Chr3 37222781 G A
Chr3 37223703 T G
Chr3 37223920 C T
Chr3 37224143 T C
Chr3 37224196 T C
Chr3 37224906 T G
Chr3 37225707 T C
Chr3 37225869 A G
Chr3 37226367 G A
Chr3 37226961 T C
Chr3 37227454 G A
Chr3 37227778 G A
Chr3 37228448 A G
Chr3 37228690 G C
Chr3 37228821 A T
Chr3 37229103 C A
Chr3 37229592 C G
Chr3 37229670 C T
Chr3 37230121 C T
Chr3 37230645 G A
Chr3 37230741 T G
Chr3 37230760 G A
Chr3 37230851 T A
Chr3 37231499 T C
Chr3 37231566 C T
Chr3 37231903 C G
Chr3 37231952 C T
Chr3 37231969 T A
Chr3 37232055 C T
Chr3 37232071 C T
Chr3 37232098 T C
Chr3 37232131 C T
Chr3 37232225 G A
Chr3 37232299 G T
Chr3 37232301 G T
Chr3 37232303 G A
Chr3 37233887 G A
Chr3 37234135 A G
Chr3 37234358 C T
Chr3 37234532 T A
Chr3 37235637 A G
Chr3 37235746 T C
Chr3 37235980 A G
Chr3 37236266 C T
Chr3 37236729 C T
Chr3 37236858 C T
Chr3 37236874 C T
Chr3 37236890 C T
Chr3 37237029 G A
Chr3 37237053 C T
Chr3 37237058 T C
Chr3 37237101 C T
Chr3 37237297 T G
Chr3 37238126 C T
Chr3 37238331 T A
Chr3 37238863 G A
Chr3 37239199 C A
Chr3 37239832 T C
Chr3 37239835 T C
Chr3 37240126 G A
Chr3 37240151 T G
Chr3 37240379 A C
Chr3 37240489 G A
Chr3 37240981 G C
Chr3 37241044 A G
Chr3 37241501 G A
Chr3 37241598 G A
Chr3 37242545 C T
Chr3 37243963 A G
Chr3 37244044 C T
Chr3 37244051 T C
Chr3 37244056 G A
Chr3 37244059 A G
Chr3 37244061 C T
Chr3 37244075 C T
Chr3 37244078 G A
Chr3 37244079 G A
Chr3 37244097 G C
Chr3 37244128 C T
Chr3 37244394 T C
Chr3 37244790 A G
Chr3 37245172 G T
Chr3 37245288 C T
Chr3 37245727 A G
Chr3 37246061 C A
Chr3 37246595 C T
Chr3 37247103 G A
Chr3 37247154 T G
Chr3 37248282 T A
Chr3 37248516 A T
Chr3 37248559 T A
Chr3 37248936 C T
Chr3 37249061 A T
Chr3 37249319 C A
Chr3 37249645 T C
Chr3 37250176 A G
Chr3 37250372 A G
Chr3 37250516 G A
Chr3 37250651 T A
Chr3 37250756 G T
Chr3 37250890 G A
Chr3 37250891 T C
Chr3 37251002 A G
Chr3 37251117 T A
Chr3 37251295 C T
Chr3 37252422 T G
Chr3 37253312 T C
Chr3 37253713 T C
Chr3 37254076 G T
Chr3 37254390 T C
Chr3 37255528 G A
Chr3 37255843 G A
Chr3 37256198 G A
Chr3 37256237 A G
Chr3 37256255 C A
Chr3 37256433 C T
Chr3 37257416 G A
Chr3 37257519 G A
Chr3 37257558 C T
Chr3 37258309 C T
Chr3 37260043 T C
Chr3 37260087 G T
Chr3 37260726 A G
Chr3 37260795 T G
Chr3 37260796 T G
Chr3 37262486 G A
Chr3 37263367 G A
Chr3 37264526 G A
Chr3 37265003 T G
Chr3 37265925 G A
Chr3 37265977 C T
Chr3 37265993 A G
Chr3 37266519 T C
Chr3 37267461 A C
Chr3 37267874 C G
Chr3 37268271 A G
Chr3 37268525 G A
Chr3 37269369 T C
Chr3 37269519 T G
Chr3 37269643 C T
Chr3 37269702 A T
Chr3 37269758 C T
Chr3 37269895 A G
Chr3 37270299 G T
Chr3 37270303 C T
Chr3 37270873 C T
Chr3 37270894 G A
Chr3 37271009 T C
Chr3 37271036 A G
Chr3 37271186 A G
Chr3 37271274 A C
Chr3 37271354 G C
Chr3 37271370 A G
Chr3 37271376 G C
Chr3 37271378 A G
Chr3 37271379 T G
Chr3 37271413 G C
Chr3 37271414 A G
Chr3 37271442 A G
Chr3 37271443 A G
Chr3 37271476 A G
Chr3 37271652 A T
Chr3 37271708 C T
Chr3 37271724 C T
Chr3 37272264 G C
Chr3 37272290 G A
Chr3 37272533 T C
Chr3 37272551 A G
Chr3 37272582 C T
Chr3 37272699 C T
Chr3 37272713 T C
Chr3 37272726 C T
Chr3 37272769 A G
Chr3 37272812 A G
Chr3 37273048 C T
Chr3 37273142 G A
Chr3 37273317 G A
Chr3 37273513 C T
Chr3 37273871 G C
Chr3 37275730 C T
Chr3 37275964 A C
Chr3 37276604 G A
Chr3 37276799 C T
Chr3 37277082 G A
Chr3 37278552 G A
Chr3 37278655 G C
Chr3 37278981 T G
Chr3 37279428 A T
Chr3 37279448 C G
Chr3 37279449 T G
Chr3 37279672 T G
Chr3 37279726 C T
Chr3 37279728 G T
Chr3 37279737 T C
Chr3 37279759 G T
Chr3 37279867 G A
Chr3 37280058 A C
Chr3 37280118 C A
Chr3 37280190 G A
Chr3 37280306 C A
Chr3 37280326 C T
Chr3 37280515 C T
Chr3 37280553 A G
Chr3 37280594 G A
Chr3 37280653 T C
Chr3 37280660 A G
Chr3 37280715 G A
Chr3 37280983 T C
Chr3 37281013 G A
Chr3 37281068 G A
Chr3 37281147 G A
Chr3 37281231 T C
Chr3 37281244 A C
Chr3 37281280 A G
Chr3 37281305 C T
Chr3 37281382 A G
Chr3 37281389 T C
Chr3 37281433 C T
Chr3 37281511 A G
Chr3 37281524 T C
Chr3 37281527 C A
Chr3 37281600 G A
Chr3 37281707 C T
Chr3 37281728 G T
Chr3 37281740 A G
Chr3 37281748 T C
Chr3 37281784 C G
Chr3 37281956 T A
Chr3 37282052 T C
Chr3 37282131 G T
Chr3 37282138 G T
Chr3 37282140 G C
Chr3 37282170 C T
Chr3 37282332 G A
Chr3 37282342 G A
Chr3 37282362 G A
Chr3 37282395 G A
Chr3 37282465 G A
Chr3 37282474 A G
Chr3 37282487 C T
Chr3 37282491 G A
Chr3 37282538 A G
Chr3 37282767 G C
Chr3 37282819 T C
Chr3 37282841 T C
Chr3 37282858 A T
Chr3 37283112 A T
Chr3 37283139 T C
Chr3 37283181 C T
Chr3 37283213 C T
Chr3 37283214 A G
Chr3 37283256 A C
Chr3 37283275 G A
Chr3 37283293 C T
Chr3 37283310 A G
Chr3 37283366 G A
Chr3 37283470 T C
Chr3 37283525 C A
Chr3 37283725 C T
Chr3 37284024 T C
Chr3 37284103 A T
Chr3 37284110 C T
Chr3 37284139 A G
Chr3 37284210 G A
Chr3 37284211 C T
Chr3 37284218 C T
Chr3 37284220 G A
Chr3 37284564 C T
Chr3 37284675 A G
Chr3 37284724 T C
Chr3 37284798 A G
Chr3 37284839 G A
Chr3 37284899 T C
Chr3 37284908 C T
Chr3 37284919 A G
Chr3 37284922 A G
Chr3 37285003 A G
Chr3 37285076 T C
Chr3 37285134 C T
Chr3 37285161 C T
Chr3 37285295 A G
Chr3 37285467 T C
Chr3 37285619 A G
Chr3 37285788 G A
Chr3 37285814 A T
Chr3 37285878 G A
Chr3 37285901 T C
Chr3 37285971 A T
Chr3 37286022 G A
Chr3 37286033 G A
Chr3 37286063 A G
Chr3 37286066 C T
Chr3 37286090 G A
Chr3 37286112 T A
Chr3 37286167 G A
Chr3 37286219 A G
Chr3 37286244 G A
Chr3 37286376 G C
Chr3 37286450 A G
Chr3 37286522 C T
Chr3 37286536 C T
Chr3 37286584 C T
Chr3 37286609 T C
Chr3 37286625 T C
Chr3 37286673 A G
Chr3 37286684 G A
Chr3 37286707 T G
Chr3 37286750 C T
Chr3 37286765 G A
Chr3 37286972 C T
Chr3 37287122 T A
Chr3 37287336 T C
Chr3 37287345 A C
Chr3 37287386 T C
Chr3 37287425 G A
Chr3 37287508 T G
Chr3 37287540 A G
Chr3 37287583 T C
Chr3 37287584 T C
Chr3 37287606 A C
Chr3 37287707 C G
Chr3 37288013 G A
Chr3 37288014 T C
Chr3 37288025 G A
Chr3 37288031 C T
Chr3 37288120 T C
Chr3 37288187 A G
Chr3 37288256 T G
Chr3 37288273 T C
Chr3 37288425 A C
Chr3 37288851 C T
Chr3 37288991 A G
Chr3 37289016 T G
Chr3 37289025 A G
Chr3 37289078 A G
Chr3 37289080 G A
Chr3 37289096 T C
Chr3 37289212 A G
Chr3 37289278 G A
Chr3 37290386 G A
Chr3 37290393 A C
Chr3 37290556 A G
Chr3 37290571 G A
Chr3 37290613 T C
Chr3 37290665 A C
Chr3 37290685 G T
Chr3 37290689 G C
Chr3 37290791 G C
Chr3 37290820 T G
Chr3 37290821 T C
Chr3 37291081 T C
Chr3 37291105 C T
Chr3 37291454 T A
Chr3 37291485 T G
Chr3 37291801 T C
Chr3 37291897 A G
Chr3 37292109 C G
Chr3 37292118 C T
Chr3 37292243 C T
Chr3 37292283 C A
Chr3 37292438 A T
Chr3 37292595 A T
Chr3 37292701 G A
Chr3 37292723 A G
Chr3 37292738 C T
Chr3 37292741 C T
Chr3 37292845 C T
Chr3 37293018 T C
Chr3 37293055 C T
Chr3 37293074 A G
Chr3 37293090 A G
Chr3 37293094 T C
Chr3 37293096 T C
Chr3 37293116 G A
Chr3 37293131 T G
Chr3 37293146 A G
Chr3 37293209 T C
Chr3 37293538 T C
Chr3 37293585 C T
Chr3 37293589 C T
Chr3 37293595 A G
Chr3 37293626 T C
Chr3 37293633 G A
Chr3 37293651 A G
Chr3 37293670 G A
Chr3 37293702 T C
Chr3 37293716 C T
Chr3 37293744 A G
Chr3 37293812 T C
Chr3 37293880 G A
Chr3 37293907 A C
Chr3 37293916 T A
Chr3 37294128 A G
Chr3 37294365 T C
Chr3 37307841 A G
Chr3 37309638 C A
Chr3 37309857 C G
Chr3 37309923 G A
Chr3 37309945 G A
Chr3 37309959 A G
Chr3 37310158 G C
Chr3 37312079 A C
Chr3 37312083 G A
Chr3 37312114 G A
Chr3 37312151 A C
Chr3 37312228 G A
Chr3 37312908 G A
Chr3 37312935 T C
Chr3 37312936 C T
Chr3 37312937 C A
Chr3 37312939 C T
Chr3 37312980 T G
Chr3 37312995 T C
Chr3 37312997 A G
Chr3 37313010 G A
Chr3 37313019 T G
Chr3 37313040 C A
Chr3 37313051 T A
Chr3 37313054 G C
Chr3 37313061 T A
Chr3 37313064 G A
Chr3 37313068 G A
Chr3 37313075 A T
Chr3 37313082 A G
Chr3 37313085 A T
Chr3 37313086 A T
Chr3 37313087 A G
Chr3 37313092 C T
Chr3 37313093 C G
Chr3 37313098 G C
Chr3 37313101 A G
Chr3 37313104 G C
Chr3 37313117 T C
Chr3 37313148 A G
Chr3 37313170 C T
Chr3 37313195 A G
Chr3 37313207 C T
Chr3 37313217 C T
Chr3 37313218 A G
Chr3 37313222 G A
Chr3 37313323 A C
Chr3 37313342 G A
Chr3 37313349 C T
Chr3 37313394 A G
Chr3 37313698 C G
Chr3 37313781 G T
Chr3 37313864 T C
Chr3 37313957 T A
Chr3 37313994 G A
Chr3 37314265 C T
Chr3 37314299 G A
Chr3 37315019 A G
Chr3 37315116 C T
Chr3 37315880 G C
Chr3 37316227 G C
Chr3 37317225 G T
Chr3 37317374 C T
Chr3 37317942 A G
Chr3 37318279 C T
Chr3 37318728 A C
Chr3 37319837 T C
Chr3 37322176 C T
Chr3 37322264 T C
Chr3 37326393 A C
Chr3 37326490 G A
Chr3 37327697 G A
Chr3 37328809 G A
Chr3 37328828 C T
Chr3 37330292 C T
Chr3 37330297 A C
Chr3 37330360 T C
Chr3 37330374 A G
Chr3 37330460 A G
Chr3 37330470 A G
Chr3 37330491 G A
Chr3 37331773 G T
Chr3 37332262 A T
Chr3 37332824 G A
Chr3 37333120 C A
Chr3 37335185 A G
Chr3 37335667 T G
Chr3 37339996 G C
Chr3 37342567 T A
Chr3 37343573 T C
Chr3 37343917 G A
Chr3 37346788 G A
Chr3 37347046 A C
Chr3 37347058 C T
Chr3 37347339 C A
Chr3 37347361 C T
Chr3 37347362 C T
Chr3 37347380 C T
Chr3 37347440 G A
Chr3 37347525 A G
Chr3 37347664 G T
Chr3 37348116 G A
Chr3 37349138 A C
Chr3 37349887 A C
Chr3 37349924 G T
Chr3 37350210 T C
Chr3 37350573 C T
Chr3 37351076 T C
Chr3 37351259 A G
Chr3 37351944 G T
Chr3 37354567 A G
Chr3 37354608 C G
Chr3 37354829 T C
Chr3 37354844 G A
Chr3 37354891 T G
Chr3 37354919 G A
Chr3 37354925 G A
Chr3 37354973 A G
Chr3 37355025 A G
Chr3 37355060 G A
Chr3 37355157 C T
Chr3 37355165 T C
Chr3 37355174 T C
Chr3 37355237 C A
Chr3 37355306 G A
Chr3 37355329 A G
Chr3 37355364 C T
Chr3 37355387 G A
Chr3 37355475 G A
Chr3 37355528 G A
Chr3 37355548 G T
Chr3 37355560 A G
Chr3 37355594 A G
Chr3 37355647 C T
Chr3 37355721 C T
Chr3 37355830 A G
Chr3 37355846 G A
Chr3 37355864 A G
Chr3 37355871 C G
Chr3 37355909 G T
Chr3 37355912 G A
Chr3 37355944 A C
Chr3 37355947 T C
Chr3 37355952 A C
Chr3 37355953 A G
Chr3 37355971 C T
Chr3 37356036 C G
Chr3 37356080 G A
Chr3 37356083 A G
Chr3 37356111 G A
Chr3 37356165 G T
Chr3 37356196 C A
Chr3 37356235 C T
Chr3 37356248 C T
Chr3 37356262 A C
Chr3 37356314 T A
Chr3 37356352 C T
Chr3 37356504 T A
Chr3 37356610 G T
Chr3 37357372 C T
Chr3 37361049 C T
Chr3 37362536 C T
Chr3 37363444 C G
Chr3 37363542 G T
Chr3 37363578 G C
Chr3 37363713 A G
Chr3 37363725 A G
Chr3 37363808 C G
Chr3 37363955 T A
Chr3 37364617 C A
Chr3 37365485 T C
Chr3 37365573 G T
Chr3 37365729 G A
Chr3 37365740 G C
Chr3 37366432 A G
Chr3 37366533 T C
Chr3 37366898 T C
Chr3 37367185 A G
Chr3 37367204 G A
Chr3 37367323 A G
Chr3 37367575 C G
Chr3 37368032 G A
Chr3 37368106 G A
Chr3 37368406 G A
Chr3 37368528 T G
Chr3 37368617 G A
Chr3 37368618 A G
Chr3 37368661 G A
Chr3 37368812 T C
Chr3 37368878 C A
Chr3 37368884 T C
Chr3 37368941 G A
Chr3 37374160 G A
Chr3 37375694 T G
Chr3 37375803 T C
Chr3 37375812 A G
Chr3 37375942 T C
Chr3 37376121 C T
Chr3 37376124 C T
Chr3 37376228 T G
Chr3 37376383 T C
Chr3 37376446 G A
Chr3 37376505 C T
Chr3 37376734 A C
Chr3 37377494 G A
Chr3 37377538 A T
Chr3 37378274 A T
Chr3 37378528 C T
Chr3 37378592 G A
Chr3 37378820 G A
Chr3 37378994 C T
Chr3 37379308 G A
Chr3 37379466 A G
Chr3 37379617 C T
Chr3 37379815 A G
Chr3 37379883 A G
Chr3 37380836 A G
Chr3 37380864 T C
Chr3 37381121 T G
Chr3 37381229 G T
Chr3 37381323 A G
Chr3 37381386 C T
Chr3 37381505 C T
Chr3 37381520 T C
Chr3 37381539 G A
Chr3 37381540 T C
Chr3 37381596 G A
Chr3 37381738 C A
Chr3 37381840 T C
Chr3 37382394 G A
Chr3 37382508 A C
Chr3 37382766 T C
Chr3 37382795 C G
Chr3 37382827 G C
Chr3 37382943 G A
Chr3 37383095 G T
Chr3 37383360 T C
Chr3 37383445 C A
Chr3 37383623 G A
Chr3 37383939 C T
Chr3 37384286 G T
Chr3 37384301 C T
Chr3 37384692 T C
Chr3 37384804 C T
Chr3 37384974 G A
Chr3 37385093 A G
Chr3 37414300 C T
Chr3 37414374 G A
Chr3 37414450 A G
Chr3 37414484 A G
Chr3 37414566 A G
Chr3 37415309 A G
Chr3 37415571 C T
Chr3 37415577 C T
Chr3 37415701 G A
Chr3 37415815 A G
Chr3 37415903 C T
Chr3 37415927 T C
Chr3 37415974 A G
Chr3 37416279 G A
Chr3 37416396 T C
Chr3 37416567 C T
Chr3 37416932 A G
Chr3 37416961 T C
Chr3 37417053 T C
Chr3 37417067 G C
Chr3 37417614 A C
Chr3 37417781 A T
Chr3 37417872 C T
Chr3 37417876 T C
Chr3 37417888 A G
Chr3 37417894 A G
Chr3 37417912 G A
Chr3 37418012 C T
Chr3 37418043 G A
Chr3 37418046 T C
Chr3 37418069 T C
Chr3 37418306 C A
Chr3 37418569 G A
Chr3 37418596 C A
Chr3 37418939 A G
Chr3 37419067 T C
Chr3 37419900 T A
Chr3 37420171 A G
Chr3 37420252 T G
Chr3 37420277 G A
Chr3 37420321 T A
Chr3 37420473 A C
Chr3 37420552 C T
Chr3 37420672 G T
Chr3 37420753 C T
Chr3 37420757 T C
Chr3 37420802 C T
Chr3 37420841 T C
Chr3 37420905 A G
Chr3 37420946 T C
Chr3 37420961 T G
Chr3 37421124 A G
Chr3 37421144 A C
Chr3 37421241 C T
Chr3 37421407 C G
Chr3 37421438 T A
Chr3 37421490 T A
Chr3 37421616 G A
Chr3 37421659 C T
Chr3 37421694 T C
Chr3 37421819 G A
Chr3 37422134 T G
Chr3 37422326 G C
Chr3 37422475 C G
Chr3 37422630 G T
Chr3 37422821 G A
Chr3 37425528 T G
Chr3 37429052 C T
Chr3 37429249 G A
Chr3 37429269 A T
Chr3 37429689 G A
Chr3 37429695 G A
Chr3 37429855 C T
Chr3 37429907 G A
Chr3 37430374 C T
Chr3 37431004 C G
Chr3 37432858 G A
Chr3 37432873 A T
Chr3 37433099 A T
Chr3 37433387 C T
Chr3 37433873 A T
Chr3 37434368 T C
Chr3 37434404 T C
Chr3 37434572 A G
Chr3 37434647 A C
Chr3 37435006 C T
Chr3 37435167 G A
Chr3 37435448 T C
Chr3 37435475 C T
Chr3 37435854 G A
Chr3 37436244 A G
Chr3 37436326 C T
Chr3 37436734 G A
Chr3 37436782 T C
Chr3 37436828 C G
Chr3 37437249 A G
Chr3 37437554 G A
Chr3 37437764 C T
Chr3 37437966 C T
Chr3 37438055 G C
Chr3 37438059 T C
Chr3 37438256 T C
Chr3 37438429 G T
Chr3 37438620 A G
Chr3 37438791 G A
Chr3 37438826 T C
Chr3 37438900 G A
Chr3 37439154 T C
Chr3 37439473 A G
Chr3 37439856 A G
Chr3 37440602 T C
Chr3 37441295 T C
Chr3 37441305 C T
Chr3 37441502 T C
Chr3 37441653 A G
Chr3 37442023 T C
Chr3 37442113 G T
Chr3 37442124 A G
Chr3 37442375 C T
Chr3 37442775 G A
Chr3 37442784 T C
Chr3 37442787 T C
Chr3 37443036 T C
Chr3 37443148 A G
Chr3 37443149 C A
Chr3 37443154 A C
Chr3 37443159 C T
Chr3 37443415 T G
Chr3 37443747 G A
Chr3 37443963 G A
Chr3 37444039 G C
Chr3 37444117 T C
Chr3 37444159 T C
Chr3 37444195 T C
Chr3 37444331 G T
Chr3 37444410 G A
Chr3 37444543 G T
Chr3 37446322 T A
Chr3 37446506 A T
Chr3 37447924 A C
Chr3 37448856 C G
Chr3 37449418 G A
Chr3 37449471 G C
Chr3 37449636 G A
Chr3 37450284 G A
Chr3 37450464 C T
Chr3 37450514 G A
Chr3 37450915 G A
Chr3 37452369 A G
Chr3 37452652 C T
Chr3 37452696 A T
Chr3 37452957 G T
Chr3 37453879 T G
Chr3 37454414 G A
Chr3 37454457 G A
Chr3 37454988 C T
Chr3 37455119 T C
Chr3 37455285 C T
Chr3 37456995 A T
Chr3 37458451 G A
Chr3 37464676 A C
Chr3 37467769 C T
Chr3 37468739 A G
Chr3 37469050 C A
Chr3 37469074 G A
Chr3 37470171 T C
Chr3 37471371 T C
Chr3 37472254 T C
Chr3 37472268 A G
Chr3 37472793 C T
Chr3 37473494 G A
Chr3 37474424 A G
Chr3 37475393 C T
Chr3 37475639 T C
Chr3 37475707 G T
Chr3 37475875 G A
Chr3 37475997 C T
Chr3 37476624 T C
Chr3 37480701 T A
Chr3 37482062 T C
Chr3 37482511 T C
Chr3 37485476 A G
Chr3 37485982 C T
Chr3 37487301 T C
Chr3 37487787 T C
Chr3 37488235 A C
Chr3 37488461 A G
Chr3 37489870 G A
Chr3 37489964 T C
Chr3 37490433 G A
Chr3 37490832 A G
Chr3 37496326 T A
Chr3 37496327 T A
Chr3 37496488 A T
Chr3 37497418 A G
Chr3 37497739 C T
Chr3 37501569 C T
Chr3 37503122 A T
Chr3 37503917 A G
Chr3 37504255 C T
Chr3 37506529 T C
Chr3 37508075 A G
Chr3 37512644 A T
Chr3 37520640 A G
Chr3 37526260 T A
Chr3 37526299 G A
Chr3 37526856 C T
Chr3 37532618 A C
Chr3 37532785 T G
Chr3 37532924 A G
Chr3 37532968 T C
Chr3 37533175 C T
Chr3 37533307 T C
Chr3 37533904 T A
Chr3 37534656 A C
Chr3 37534765 A C
Chr3 37534784 G A
Chr3 37535049 T C
Chr3 37535824 T C
Chr3 37536101 A G
Chr3 37536530 G A
Chr3 37536561 C T
Chr3 37536579 A T
Chr3 37536627 G C
Chr3 37536698 A C
Chr3 37536731 G T
Chr3 37536734 T A
Chr3 37536751 G A
Chr3 37536769 G A
Chr3 37536793 T A
Chr3 37536815 C T
Chr3 37536875 C T
Chr3 37536906 G A
Chr3 37537008 G A
Chr3 37537052 T C
Chr3 37537056 G A
Chr3 37537077 T C
Chr3 37537103 T C
Chr3 37537117 A G
Chr3 37537122 G A
Chr3 37537200 G A
Chr3 37537229 C T
Chr3 37537238 G A
Chr3 37537339 A G
Chr3 37537412 G A
Chr3 37537424 C T
Chr3 37537481 A G
Chr3 37537523 A G
Chr3 37537577 G A
Chr3 37537660 C T
Chr3 37537853 G T
Chr3 37538280 A C
Chr3 37538294 T C
Chr3 37538315 C T
Chr3 37538330 C A
Chr3 37538416 T C
Chr3 37538581 T C
Chr3 37538654 C G
Chr3 37538682 G T
Chr3 37538757 G T
Chr3 37538806 G A
Chr3 37538813 C T
Chr3 37538830 C T
Chr3 37538862 G A
Chr3 37538891 G A
Chr3 37539003 G T
Chr3 37539272 T A
Chr3 37539356 C A
Chr3 37539364 A G
Chr3 37539408 T C
Chr3 37539455 G A
Chr3 37539485 G A
Chr3 37539529 T G
Chr3 37539660 G A
Chr3 37539917 C G
Chr3 37540049 T C
Chr3 37540100 C T
Chr3 37540139 T C
Chr3 37540285 T C
Chr3 37540316 G A
Chr3 37540322 C T
Chr3 37540332 T C
Chr3 37540333 C T
Chr3 37540337 T C
Chr3 37540342 T C
Chr3 37540573 C T
Chr3 37540649 C T
Chr3 37540793 A G
Chr3 37540806 A G
Chr3 37540868 G A
Chr3 37540882 A G
Chr3 37541034 C T
Chr3 37541075 T C
Chr3 37541077 A G
Chr3 37541094 A T
Chr3 37542220 G T
Chr3 37542411 G A
Chr3 37542544 G A
Chr3 37542611 T C
Chr3 37542695 A G
Chr3 37542774 C T
Chr3 37542775 G A
Chr3 37542828 G A
Chr3 37542874 C T
Chr3 37542926 T C
Chr3 37543003 G T
Chr3 37543100 G A
Chr3 37543106 A G
Chr3 37543198 C A
Chr3 37543317 C T
Chr3 37543341 C T
Chr3 37543404 T C
Chr3 37543429 T G
Chr3 37543442 C T
Chr3 37543485 A G
Chr3 37543573 A G
Chr3 37543595 C T
Chr3 37543702 A G
Chr3 37543986 C T
Chr3 37544405 T A
Chr3 37544419 C T
Chr3 37544470 A G
Chr3 37544491 A G
Chr3 37544741 A G
Chr3 37544893 G A
Chr3 37544917 T C
Chr3 37545001 G A
Chr3 37545012 C T
Chr3 37545248 G T
Chr3 37545249 A G
Chr3 37545425 A G
Chr3 37545602 T A
Chr3 37545773 T C
Chr3 37545917 T C
Chr3 37546162 C T
Chr3 37546211 T C
Chr3 37546351 A C
Chr3 37546526 T A
Chr3 37546543 T C
Chr3 37546571 C T
Chr3 37546680 G A
Chr3 37546881 C T
Chr3 37547006 A C
Chr3 37547153 A C
Chr3 37547193 G A
Chr3 37547201 G A
Chr3 37547226 C A
Chr3 37547233 G T
Chr3 37547339 G C
Chr3 37547382 A C
Chr3 37547404 G A
Chr3 37547583 T C
Chr3 37547805 T C
Chr3 37547850 T C
Chr3 37547858 G A
Chr3 37547876 T C
Chr3 37547911 C T
Chr3 37547915 A G
Chr3 37548043 G A
Chr3 37548118 A G
Chr3 37548123 A C
Chr3 37548139 T C
Chr3 37548221 A G
Chr3 37555587 C T
Chr3 37555636 T C
Chr3 37555950 A C
Chr3 37556359 C T
Chr3 37556500 A T
Chr3 37556534 T C
Chr3 37556538 G A
Chr3 37556594 T C
Chr3 37556617 G T
Chr3 37556619 G A
Chr3 37556705 T C
Chr3 37556733 C T
Chr3 37556738 A C
Chr3 37556746 C T
Chr3 37556749 G A
Chr3 37556764 T G
Chr3 37556779 T A
Chr3 37556836 C T
Chr3 37556904 C T
Chr3 37556943 C T
Chr3 37556988 T C
Chr3 37557063 G A
Chr3 37557097 T C
Chr3 37557134 A C
Chr3 37557153 T C
Chr3 37557180 T C
Chr3 37557216 A G
Chr3 37557241 A G
Chr3 37557412 G A
Chr3 37557525 T C
Chr3 37557579 C T
Chr3 37557654 T A
Chr3 37557670 C A
Chr3 37557713 A G
Chr3 37557719 A G
Chr3 37557768 G C
Chr3 37557778 A G
Chr3 37557819 T G
Chr3 37557930 C T
Chr3 37557941 C T
Chr3 37558146 T C
Chr3 37558196 G A
Chr3 37558407 G A
Chr3 37558433 G T
Chr3 37558454 T A
Chr3 37558555 G A
Chr3 37558562 G A
Chr3 37558724 G A
Chr3 37558744 T G
Chr3 37558812 G A
Chr3 37558814 A C
Chr3 37558861 C T
Chr3 37558895 A C
Chr3 37559003 A G
Chr3 37559071 C T
Chr3 37559181 C T
Chr3 37559199 A G
Chr3 37559207 A G
Chr3 37559226 G A
Chr3 37559322 A G
Chr3 37559343 T C
Chr3 37559376 G A
Chr3 37559422 G A
Chr3 37559461 A G
Chr3 37559581 A G
Chr3 37559667 G T
Chr3 37559911 G T
Chr3 37559913 G T
Chr3 37559915 G T
Chr3 37559917 G T
Chr3 37559919 G T
Chr3 37559922 A T
Chr3 37559923 G T
Chr3 37559925 G T
Chr3 37559931 G T
Chr3 37560109 T C
Chr3 37560439 T C
Chr3 37560462 T C
Chr3 37560537 G A
Chr3 37560962 G A
Chr3 37561111 C G
Chr3 37561310 T C
Chr3 37561346 T G
Chr3 37561347 T A
Chr3 37561640 A T
Chr3 37561675 T C
Chr3 37561821 A G
Chr3 37562156 T G
Chr3 37562237 T A
Chr3 37562863 C T
Chr3 37562975 G A
Chr3 37563352 G A
Chr3 37564035 A G
Chr3 37564245 C T
Chr3 37564306 T G
Chr3 37564315 T A
Chr3 37564414 A T
Chr3 37565657 T C
Chr3 37567465 T C
Chr3 37567794 A G
Chr3 37569086 A G
Chr3 37569113 T C
Chr3 37570348 A T
Chr3 37570576 C T
Chr3 37570898 C T
Chr3 37570962 C A
Chr3 37571033 C T
Chr3 37571038 G A
Chr3 37571151 C T
Chr3 37571175 G A
Chr3 37571193 C G
Chr3 37571214 T C
Chr3 37571274 T C
Chr3 37571565 A G
Chr3 37571651 G A
Chr3 37571670 T C
Chr3 37571671 G A
Chr3 37571776 A G
Chr3 37571792 C T
Chr3 37571808 C A
Chr3 37571835 A G
Chr3 37572020 T C
Chr3 37572375 T C
Chr3 37572491 T C
Chr3 37572633 G T
Chr3 37572672 G A
Chr3 37572853 C T
Chr3 37572888 T A
Chr3 37572940 T C
Chr3 37572962 T A
Chr3 37573079 G A
Chr3 37573099 C T
Chr3 37573139 G A
Chr3 37573178 C G
Chr3 37573246 A G
Chr3 37573582 G C
Chr3 37573621 T C
Chr3 37573838 G C
Chr3 37574254 T C
Chr3 37574255 G T
Chr3 37574301 C T
Chr3 37574337 T A
Chr3 37574386 C A
Chr3 37574479 A T
Chr3 37574876 G A
Chr3 37574877 A G
Chr3 37575017 T C
Chr3 37575025 T C
Chr3 37575039 C T
Chr3 37575080 G T
Chr3 37575234 A G
Chr3 37575248 T C
Chr3 37575302 G A
Chr3 37575355 A G
Chr3 37575395 C T
Chr3 37575405 A G
Chr3 37575488 A G
Chr3 37575502 G A
Chr3 37575512 T C
Chr3 37575535 C A
Chr3 37575561 G A
Chr3 37575575 G T
Chr3 37575600 G A
Chr3 37575634 A G
Chr3 37575649 A G
Chr3 37575748 C A
Chr3 37575926 G A
Chr3 37575941 A G
Chr3 37576191 A C
Chr3 37576687 G A
Chr3 37577307 T C
Chr3 37578145 G A
Chr3 37578271 A C
Chr3 37578298 G A
Chr3 37578353 G A
Chr3 37578359 C T
Chr3 37578378 T C
Chr3 37578386 A T
Chr3 37578458 G A
Chr3 37578477 G A
Chr3 37578489 G A
Chr3 37578854 G A
Chr3 37578980 A T
Chr3 37579233 A C
Chr3 37579258 A G
Chr3 37579824 T C
Chr3 37579884 A C
Chr3 37579901 A G
Chr3 37579955 A G
Chr3 37579985 C T
Chr3 37579992 G A
Chr3 37580085 C T
Chr3 37580276 C G
Chr3 37580283 T C
Chr3 37580371 C T
Chr3 37580414 C G
Chr3 37580425 G A
Chr3 37580443 A G
Chr3 37580459 G A
Chr3 37580540 T A
Chr3 37580587 A G
Chr3 37580906 T C
Chr3 37580921 T C
Chr3 37580933 G A
Chr3 37580948 T C
Chr3 37580964 T C
Chr3 37580970 G A
Chr3 37580990 A T
Chr3 37581064 G A
Chr3 37581122 C A
Chr3 37581138 G A
Chr3 37581141 G T
Chr3 37581151 A C
Chr3 37581155 C T
Chr3 37581161 C T
Chr3 37581173 C T
Chr3 37581323 A T
Chr3 37581449 G A
Chr3 37581454 C A
Chr3 37581468 C T
Chr3 37581483 A G
Chr3 37581484 T C
Chr3 37581516 C T
Chr3 37581617 T C
Chr3 37581654 A G
Chr3 37581690 A G
Chr3 37581696 T A
Chr3 37581768 A G
Chr3 37581794 G A
Chr3 37581857 C T
Chr3 37581869 T C
Chr3 37581878 C T
Chr3 37581892 T C
Chr3 37581898 T C
Chr3 37581936 A T
Chr3 37581943 T C
Chr3 37581949 G A
Chr3 37581970 A T
Chr3 37582011 A G
Chr3 37582048 G A
Chr3 37582158 G C
Chr3 37582307 A T
Chr3 37582342 C T
Chr3 37582358 C T
Chr3 37582365 G A
Chr3 37582417 A G
Chr3 37582479 A G
Chr3 37582525 C T
Chr3 37582634 C T
Chr3 37582670 T A
Chr3 37582798 C T
Chr3 37582867 A G
Chr3 37582950 A G
Chr3 37583060 A G
Chr3 37583065 A G
Chr3 37583156 A G
Chr3 37583253 G A
Chr3 37587510 C T
Chr3 37587560 G A
Chr3 37587578 C T
Chr3 37587683 C G
Chr3 37587741 T C
Chr3 37587751 A C
Chr3 37587757 G A
Chr3 37587786 G A
Chr3 37587828 G A
Chr3 37588142 A T
Chr3 37588506 C T
Chr3 37588554 C G
Chr3 37588707 A G
Chr3 37589122 T C
Chr3 37589249 A T
Chr3 37589403 G A
Chr3 37589426 G A
Chr3 37589534 G A
Chr3 37589552 C A
Chr3 37589556 G A
Chr3 37589626 T A
Chr3 37590162 C G
Chr3 37590563 C T
Chr3 37590625 A G
Chr3 37590738 T A
Chr3 37590771 T C
Chr3 37590877 A C
Chr3 37591227 T A
Chr3 37591246 C T
Chr3 37591324 C T
Chr3 37596299 T G
Chr3 37596429 G A
Chr3 37597140 G A
Chr3 37597344 C T
Chr3 37597434 A C
Chr3 37597467 G A
Chr3 37597609 C T
Chr3 37597767 A G
Chr3 37598348 A G
Chr3 37598350 T C
Chr3 37598352 G A
Chr3 37598413 G C
Chr3 37598782 A G
Chr3 37599442 G A
Chr3 37599462 A G
Chr3 37600041 C T
Chr3 37600879 C A
Chr3 37601156 G A
Chr3 37601367 A C
Chr3 37602607 A G
Chr3 37602957 G A
Chr3 37604131 C T
Chr3 37607564 G T
Chr3 37607626 T C
Chr3 37607628 T G
Chr3 37607814 G T
Chr3 37607841 C T
Chr3 37607860 C T
Chr3 37607884 C A
Chr3 37607993 T C
Chr3 37608031 G A
Chr3 37608283 C T
Chr3 37608289 T C
Chr3 37608380 A G
Chr3 37608840 A G
Chr3 37608901 T G
Chr3 37609547 T C
Chr3 37609605 A G
Chr3 37609737 T G
Chr3 37609776 T C
Chr3 37609779 C A
Chr3 37609795 A G
Chr3 37609927 G T
Chr3 37609993 A T
Chr3 37610056 A C
Chr3 37610115 C T
Chr3 37610137 A G
Chr3 37610188 T C
Chr3 37610280 G T
Chr3 37610367 A G
Chr3 37610424 T A
Chr3 37610427 G A
Chr3 37610483 C T
Chr3 37610529 A G
Chr3 37610545 C T
Chr3 37610553 A C
Chr3 37610558 A G
Chr3 37610579 C T
Chr3 37610580 A G
Chr3 37610596 T C
Chr3 37610610 G A
Chr3 37610619 G A
Chr3 37610621 T G
Chr3 37610727 T C
Chr3 37610867 T C
Chr3 37610875 T A
Chr3 37610893 A T
Chr3 37610962 G T
Chr3 37611028 C G
Chr3 37611207 A C
Chr3 37611210 T A
Chr3 37611212 C T
Chr3 37611219 G A
Chr3 37611221 A G
Chr3 37611264 T C
Chr3 37611277 T C
Chr3 37611278 T C
Chr3 37611321 C T
Chr3 37611372 A G
Chr3 37611392 T C
Chr3 37611419 T C
Chr3 37611460 A G
Chr3 37611464 C T
Chr3 37611465 A G
Chr3 37611474 C T
Chr3 37611668 A G
Chr3 37611748 T G
Chr3 37611750 A T
Chr3 37611758 A G
Chr3 37611767 G A
Chr3 37611768 C T
Chr3 37611778 A T
Chr3 37611780 T G
Chr3 37611781 T C
Chr3 37611835 A G
Chr3 37611850 C T
Chr3 37611859 G A
Chr3 37611881 T C
Chr3 37611889 G A
Chr3 37611897 T G
Chr3 37611909 T C
Chr3 37611928 T G
Chr3 37611961 C T
Chr3 37612136 C T
Chr3 37612139 T G
Chr3 37612210 T C
Chr3 37612233 C T
Chr3 37612269 G A
Chr3 37612318 A G
Chr3 37612455 A G
Chr3 37612485 T C
Chr3 37612488 A G
Chr3 37612511 C T
Chr3 37612514 G A
Chr3 37612540 T G
Chr3 37612543 T C
Chr3 37612588 T C
Chr3 37612591 C T
Chr3 37612771 A T
Chr3 37612772 G C
Chr3 37612774 G T
Chr3 37612775 A G
Chr3 37612777 A C
Chr3 37612781 A C
Chr3 37612785 A C
Chr3 37613277 A G
Chr3 37613360 T C
Chr3 37613479 T C
Chr3 37613549 C T
Chr3 37613564 T C
Chr3 37613754 T A
Chr3 37614027 A G
Chr3 37614793 G A
Chr3 37615858 A C
Chr3 37616392 C T
Chr3 37616640 T C
Chr3 37616708 T G
Chr3 37617053 A G
Chr3 37617197 G A
Chr3 37617439 G A
Chr3 37617517 C T
Chr3 37617527 G A
Chr3 37617568 T G
Chr3 37617637 T C
Chr3 37617657 C G
Chr3 37617679 T C
Chr3 37617697 G A
Chr3 37617722 T A
Chr3 37617745 T C
Chr3 37617760 T C
Chr3 37618924 C T
Chr3 37619114 T G
Chr3 37619197 C T
Chr3 37619308 G T
Chr3 37619352 C T
Chr3 37619438 A T
Chr3 37619736 G A
Chr3 37619754 C T
Chr3 37620021 A C
Chr3 37620261 T A
Chr3 37620322 G A
Chr3 37620421 C T
Chr3 37621005 G A
Chr3 37621158 G T
Chr3 37621162 T C
Chr3 37621189 G A
Chr3 37621193 G A
Chr3 37621224 T C
Chr3 37621242 C T
Chr3 37621275 T C
Chr3 37621310 C T
Chr3 37621330 G A
Chr3 37621439 G A
Chr3 37621450 T C
Chr3 37621453 C T
Chr3 37621497 A G
Chr3 37621519 G A
Chr3 37621521 T C
Chr3 37621555 A G
Chr3 37621563 C T
Chr3 37621567 T C
Chr3 37621589 T C
Chr3 37621666 G A
Chr3 37621709 A G
Chr3 37621743 T C
Chr3 37621903 C T
Chr3 37622024 A G
Chr3 37622102 A T
Chr3 37622126 A T
Chr3 37622219 T C
Chr3 37622338 C T
Chr3 37622408 T C
Chr3 37622416 T C
Chr3 37622627 C G
Chr3 37622636 A C
Chr3 37622816 C T
Chr3 37622952 G T
Chr3 37622971 C T
Chr3 37623037 C A
Chr3 37623100 C G
Chr3 37623186 A C
Chr3 37623216 A G
Chr3 37623515 G C
Chr3 37623660 T G
Chr3 37624008 T C
Chr3 37624867 A G
Chr3 37625076 G C
Chr3 37625750 T C
Chr3 37625908 T A
Chr3 37625994 T C
Chr3 37626721 A G
Chr3 37626795 G C
Chr3 37626811 G A
Chr3 37626822 C T
Chr3 37626842 G T
Chr3 37626866 T C
Chr3 37626879 A C
Chr3 37626882 T C
Chr3 37626893 A G
Chr3 37626905 T C
Chr3 37626939 A G
Chr3 37626962 A G
Chr3 37626995 G A
Chr3 37627033 G A
Chr3 37627129 G T
Chr3 37627162 C T
Chr3 37627173 A G
Chr3 37627182 T C
Chr3 37627191 C T
Chr3 37627194 G A
Chr3 37627231 G A
Chr3 37627233 T C
Chr3 37627257 G A
Chr3 37627304 T C
Chr3 37627320 A C
Chr3 37627348 C T
Chr3 37627349 G A
Chr3 37627358 A G
Chr3 37627448 C T
Chr3 37627464 A G
Chr3 37627476 T C
Chr3 37627508 G A
Chr3 37627509 G A
Chr3 37627518 G A
Chr3 37627688 G A
Chr3 37627893 A G
Chr3 37627926 C T
Chr3 37627966 T C
Chr3 37627971 A G
Chr3 37628012 T C
Chr3 37628016 G A
Chr3 37628017 G A
Chr3 37628047 A G
Chr3 37628467 A G
Chr3 37628552 T C
Chr3 37629195 G C
Chr3 37629341 T C
Chr3 37629505 G T
Chr3 37629628 G A
Chr3 37629712 C T
Chr3 37629791 A G
Chr3 37629848 C T
Chr3 37629860 C T
Chr3 37629883 C G
Chr3 37629913 A T
Chr3 37629930 T A
Chr3 37629995 T A
Chr3 37630006 G T
Chr3 37630565 T C
Chr3 37630910 A G
Chr3 37631455 C A
Chr3 37632116 T G
Chr3 37632120 T G
Chr3 37632122 C A
Chr3 37632223 A G
Chr3 37632309 C A
Chr3 37632360 T C
Chr3 37632620 A G
Chr3 37632734 G T
Chr3 37633265 G A
Chr3 37633356 A G
Chr3 37633382 T C
Chr3 37634551 T A
Chr3 37634612 T C
Chr3 37634673 C T
Chr3 37639580 A G
Chr3 37639602 G A
Chr3 37639836 C T
Chr3 37639933 T C
Chr3 37640005 A G
Chr3 37640043 G A
Chr3 37640054 G C
Chr3 37640081 C T
Chr3 37640094 A G
Chr3 37640119 C T
Chr3 37640283 A T
Chr3 37641722 T C
Chr3 37641738 G C
Chr3 37641758 A T
Chr3 37641846 A G
Chr3 37642020 G A
Chr3 37642120 C T
Chr3 37642185 G A
Chr3 37642248 G T
Chr3 37642308 G A
Chr3 37642427 C G
Chr3 37642456 T C
Chr3 37642466 T C
Chr3 37642716 T A
Chr3 37642752 T A
Chr3 37643225 G A
Chr3 37643562 G A
Chr3 37643796 A T
Chr3 37643805 A G
Chr3 37643811 G T
Chr3 37643878 C T
Chr3 37643879 G A
Chr3 37643892 C T
Chr3 37643913 T C
Chr3 37644123 G A
Chr3 37644344 T C
Chr3 37644362 A G
Chr3 37644394 A C
Chr3 37644499 G A
Chr3 37644555 C T
Chr3 37644644 A G
Chr3 37644648 T C
Chr3 37644721 T C
Chr3 37644745 T C
Chr3 37644759 A G
Chr3 37644796 A G
Chr3 37644805 C T
Chr3 37644833 G A
Chr3 37644839 T C
Chr3 37644886 C A
Chr3 37644981 T C
Chr3 37645055 C T
Chr3 37645321 C T
Chr3 37645348 C T
Chr3 37645384 T C
Chr3 37645415 T C
Chr3 37645446 G A
Chr3 37645512 T C
Chr3 37645675 C T
Chr3 37645733 T A
Chr3 37645825 C T
Chr3 37645846 A G
Chr3 37645882 T C
Chr3 37645917 A G
Chr3 37645920 A G
Chr3 37645929 G A
Chr3 37645944 G A
Chr3 37645961 T C
Chr3 37646015 G A
Chr3 37646044 G A
Chr3 37646141 C G
Chr3 37646150 T C
Chr3 37646237 T C
Chr3 37646251 C T
Chr3 37646258 A G
Chr3 37646299 T A
Chr3 37646302 A T
Chr3 37646405 G A
Chr3 37646548 A G
Chr3 37646581 T C
Chr3 37646644 T G
Chr3 37646650 A C
Chr3 37646653 T C
Chr3 37646839 A G
Chr3 37646994 C T
Chr3 37647128 T C
Chr3 37647232 T C
Chr3 37647252 C T
Chr3 37647259 T C
Chr3 37647261 C T
Chr3 37647311 G A
Chr3 37647532 G A
Chr3 37647757 A T
Chr3 37647859 A T
Chr3 37647868 A C
Chr3 37647870 T C
Chr3 37647912 A G
Chr3 37647921 T C
Chr3 37648009 G A
Chr3 37648089 T A
Chr3 37648093 G C
Chr3 37648397 C T
Chr3 37648448 T G
Chr3 37648665 G C
Chr3 37648783 T A
Chr3 37648789 T G
Chr3 37649532 G A
Chr3 37649825 G A
Chr3 37651147 A G
Chr3 37651296 T A
Chr3 37652573 T A
Chr3 37652702 C A
Chr3 37652741 C G
Chr3 37653312 A C
Chr3 37653577 T C
Chr3 37654996 G T
Chr3 37655297 A G
Chr3 37655584 C T
Chr3 37655788 T C
Chr3 37655843 G A
Chr3 37655873 A G
Chr3 37655946 T A
Chr3 37655947 A T
Chr3 37656303 C G
Chr3 37656428 T A
Chr3 37656478 G A
Chr3 37656559 T C
Chr3 37656610 A G
Chr3 37656614 T C
Chr3 37656703 T A
Chr3 37656942 T A
Chr3 37656953 A G
Chr3 37656968 A G
Chr3 37657035 C T
Chr3 37657065 A C
Chr3 37657254 A T
Chr3 37657392 C T
Chr3 37657437 G A
Chr3 37657443 A C
Chr3 37658015 A T
Chr3 37658036 G C
Chr3 37659586 C T
Chr3 37660104 T G
Chr3 37660691 T C
Chr3 37660897 C T
Chr3 37660950 T A
Chr3 37660958 T C
Chr3 37661414 G A
Chr3 37661444 A G
Chr3 37661445 G A
Chr3 37661497 T C
Chr3 37661507 C A
Chr3 37661543 G A
Chr3 37661561 A G
Chr3 37661562 C T
Chr3 37661600 C T
Chr3 37661610 A G
Chr3 37661643 C T
Chr3 37661644 G A
Chr3 37663427 G C
Chr3 37663587 C T
Chr3 37663690 A G
Chr3 37663720 T C
Chr3 37663765 A C
Chr3 37664140 T C
Chr3 37664448 A C
Chr3 37664485 C G
Chr3 37664712 T C
Chr3 37664722 T C
Chr3 37664743 C T
Chr3 37664798 C A
Chr3 37664827 T C
Chr3 37664878 C T
Chr3 37665985 A G
Chr3 37666259 G A
Chr3 37667197 G A
Chr3 37667403 T C
Chr3 37667470 G A
Chr3 37668601 C T
Chr3 37668649 G C
Chr3 37668919 C T
Chr3 37669003 T A
Chr3 37669177 T C
Chr3 37669198 G A
Chr3 37669213 T C
Chr3 37669246 A G
Chr3 37669263 A G
Chr3 37669280 G T
Chr3 37669284 C T
Chr3 37669310 G A
Chr3 37669366 C T
Chr3 37669433 A G
Chr3 37669517 A G
Chr3 37669519 C T
Chr3 37669546 G A
Chr3 37669567 A G
Chr3 37669654 C T
Chr3 37669871 A G
Chr4 17697 T C
Chr4 17701 G A
Chr4 17716 A G
Chr4 17779 T C
Chr4 17785 C T
Chr4 17797 G A
Chr4 17844 T C
Chr4 17863 G A
Chr4 17896 A G
Chr4 17904 G A
Chr4 17929 G T
Chr4 17989 T C
Chr4 17995 C A
Chr4 17997 T C
Chr4 18013 A G
Chr4 18071 T A
Chr4 18073 G A
Chr4 18079 A T
Chr4 18167 A G
Chr4 18366 C T
Chr4 18436 G T
Chr4 18440 G A
Chr4 18462 A T
Chr4 18591 G A
Chr4 18612 T C
Chr4 18625 A T
Chr4 18670 G A
Chr4 18771 T G
Chr4 18803 T C
Chr4 18875 A G
Chr4 18880 T C
Chr4 18895 G T
Chr4 19061 G T
Chr4 19161 T C
Chr4 19182 T C
Chr4 19183 G A
Chr4 19205 G A
Chr4 19235 T C
Chr4 19271 G A
Chr4 19276 G A
Chr4 19290 T C
Chr4 19291 G A
Chr4 19315 C T
Chr4 19324 T C
Chr4 19375 A G
Chr4 19412 G A
Chr4 19413 G A
Chr4 19440 G T
Chr4 19441 G T
Chr4 19442 A G
Chr4 19466 A C
Chr4 19498 A G
Chr4 19501 C T
Chr4 19508 A G
Chr4 19516 G A
Chr4 19528 T G
Chr4 19575 G A
Chr4 19585 G A
Chr4 19601 T G
Chr4 19612 A G
Chr4 19628 G A
Chr4 19629 G A
Chr4 19647 G A
Chr4 19661 T C
Chr4 53131 C A
Chr4 53144 G C
Chr4 53166 T A
Chr4 53214 G T
Chr4 53389 G A
Chr4 53403 C T
Chr4 53553 G A
Chr4 53645 G A
Chr4 53702 C T
Chr4 53729 A G
Chr4 53807 T C
Chr4 53816 C T
Chr4 53821 G A
Chr4 53846 G A
Chr4 53867 T C
Chr4 53879 G C
Chr4 53903 C T
Chr4 53957 G T
Chr4 53958 C T
Chr4 53985 T C
Chr4 54024 A C
Chr4 54041 G C
Chr4 54053 C T
Chr4 54061 C T
Chr4 54100 C T
Chr4 54114 T C
Chr4 54127 T C
Chr4 54169 G C
Chr4 54238 G A
Chr4 54249 T C
Chr4 54260 T G
Chr4 54309 A G
Chr4 54352 C T
Chr4 54423 T C
Chr4 54457 A G
Chr4 54545 G T
Chr4 54584 T C
Chr4 54603 A T
Chr4 54669 T C
Chr4 54768 T A
Chr4 54902 C G
Chr4 54915 T C
Chr4 54957 A T
Chr4 55137 A G
Chr4 55157 G A
Chr4 55198 G A
Chr4 55250 T C
Chr4 55265 T C
Chr4 55280 A G
Chr4 55298 T G
Chr4 55309 C T
Chr4 55346 C T
Chr4 55397 T C
Chr4 55616 G A
Chr4 55656 A G
Chr4 55657 C T
Chr4 55802 C T
Chr4 55846 T C
Chr4 55876 C G
Chr4 55907 C T
Chr4 55927 T C
Chr4 55945 A G
Chr4 55965 A G
Chr4 55985 T G
Chr4 56028 G T
Chr4 56159 G A
Chr4 56194 G C
Chr4 56203 C G
Chr4 56288 A G
Chr4 56309 C T
Chr4 56367 G A
Chr4 56387 T A
Chr4 56456 G A
Chr4 56651 A G
Chr4 56687 C T
Chr4 56706 C T
Chr4 56720 G A
Chr4 56841 A G
Chr4 56845 A G
Chr4 56869 A G
Chr4 56870 G C
Chr4 56937 T C
Chr4 57087 C T
Chr4 57114 T C
Chr4 57142 T C
Chr4 57218 G A
Chr4 57253 C T
Chr4 57451 G A
Chr4 57460 G A
Chr4 57508 G A
Chr4 57532 G A
Chr4 57538 C T
Chr4 57556 T C
Chr4 57649 G A
Chr4 57674 G A
Chr4 57697 G A
Chr4 57732 T C
Chr4 57808 C T
Chr4 57810 T A
Chr4 57854 G C
Chr4 57855 G A
Chr4 57859 C A
Chr4 57874 A T
Chr4 57916 G A
Chr4 58015 A G
Chr4 58063 T C
Chr4 58071 A G
Chr4 58078 C T
Chr4 58094 A G
Chr4 58102 A G
Chr4 58138 T C
Chr4 58323 A C
Chr4 58338 G T
Chr4 58340 G A
Chr4 58357 C A
Chr4 58366 C T
Chr4 58374 G A
Chr4 58400 C T
Chr4 58421 G A
Chr4 58445 T G
Chr4 58744 C T
Chr4 58786 G A
Chr4 58787 A G
Chr4 58793 A G
Chr4 58927 C A
Chr4 58937 A T
Chr4 59015 C A
Chr4 59127 G T
Chr4 59136 C T
Chr4 59137 A T
Chr4 59148 G A
Chr4 59150 C T
Chr4 59185 C T
Chr4 59204 A C
Chr4 59226 C A
Chr4 59253 G T
Chr4 59267 T C
Chr4 59313 T C
Chr4 59471 A G
Chr4 59687 A G
Chr4 59973 G T
Chr4 60011 T C
Chr4 60049 G C
Chr4 60231 A G
Chr4 60438 G A
Chr4 60542 A G
Chr4 60569 A G
Chr4 61020 T C
Chr4 61673 A G
Chr4 61932 A G
Chr4 61945 T A
Chr4 62012 A T
Chr4 62221 G A
Chr4 62322 G C
Chr4 62370 G T
Chr4 62419 A G
Chr4 62551 A G
Chr4 62707 C T
Chr4 64245 C A
Chr4 64672 C T
Chr4 64782 T G
Chr4 65813 C T
Chr4 65898 C T
Chr4 65902 G A
Chr4 65990 A G
Chr4 66001 T C
Chr4 66071 A C
Chr4 66145 A G
Chr4 66169 A G
Chr4 66227 G A
Chr4 66251 G A
Chr4 66306 A G
Chr4 66336 A G
Chr4 66388 C T
Chr4 66441 G A
Chr4 66463 G A
Chr4 66479 C T
Chr4 66480 C A
Chr4 66520 A G
Chr4 66792 G A
Chr4 66891 A C
Chr4 66897 G T
Chr4 66936 T G
Chr4 66959 C T
Chr4 67040 A C
Chr4 67127 C T
Chr4 67161 C A
Chr4 67176 G A
Chr4 67210 C G
Chr4 67250 C T
Chr4 67292 A G
Chr4 67337 T A
Chr4 67352 T A
Chr4 67409 G A
Chr4 67429 G T
Chr4 67433 A G
Chr4 67438 G A
Chr4 67441 T C
Chr4 67448 G A
Chr4 67451 T G
Chr4 67453 G A
Chr4 67489 G A
Chr4 67490 A C
Chr4 67495 G T
Chr4 67513 C T
Chr4 67519 C T
Chr4 67531 G A
Chr4 67569 T C
Chr4 67576 C T
Chr4 67578 A G
Chr4 67640 G A
Chr4 67663 C T
Chr4 67701 G A
Chr4 67754 T C
Chr4 67807 T G
Chr4 67820 G A
Chr4 67835 C A
Chr4 67844 T C
Chr4 67869 T C
Chr4 67872 C T
Chr4 67877 G A
Chr4 67911 T C
Chr4 67934 C T
Chr4 67947 A G
Chr4 67972 C T
Chr4 67977 G A
Chr4 67980 A G
Chr4 68037 G A
Chr4 68072 G A
Chr4 68082 A G
Chr4 68088 G A
Chr4 68132 G T
Chr4 68145 A G
Chr4 68149 A G
Chr4 68178 G A
Chr4 68214 G A
Chr4 68216 G A
Chr4 68334 G A
Chr4 68531 C G
Chr4 68597 G A
Chr4 68602 C T
Chr4 68788 G A
Chr4 68834 T C
Chr4 68929 T C
Chr4 68970 C T
Chr4 69002 G A
Chr4 69008 C A
Chr4 69015 C G
Chr4 69049 T C
Chr4 69100 G A
Chr4 69168 G A
Chr4 69261 T C
Chr4 69271 A G
Chr4 69298 A G
Chr4 69310 A G
Chr4 69317 C T
Chr4 69406 C T
Chr4 69459 T C
Chr4 69480 G A
Chr4 69494 T C
Chr4 69545 A C
Chr4 69582 G A
Chr4 69591 G A
Chr4 69612 C T
Chr4 69626 C T
Chr4 69627 A G
Chr4 69640 T G
Chr4 69651 C T
Chr4 69671 G A
Chr4 69694 T C
Chr4 69705 G A
Chr4 69714 G A
Chr4 69754 C T
Chr4 69800 G A
Chr4 69926 G A
Chr4 69930 G A
Chr4 69939 G T
Chr4 70010 C T
Chr4 70013 G A
Chr4 70020 T A
Chr4 70033 C T
Chr4 70045 C A
Chr4 70065 A G
Chr4 70118 T C
Chr4 70198 G A
Chr4 70221 C T
Chr4 70372 G T
Chr4 70397 G A
Chr4 70585 A G
Chr4 70613 T C
Chr4 70614 G A
Chr4 70636 T G
Chr4 70690 C T
Chr4 70714 T C
Chr4 70741 T G
Chr4 70822 T C
Chr4 70959 C T
Chr4 70987 T C
Chr4 71104 A G
Chr4 71119 A G
Chr4 71213 C G
Chr4 71229 G A
Chr4 71254 C T
Chr4 71311 G A
Chr4 71459 T C
Chr4 71519 C A
Chr4 71612 C T
Chr4 71617 G A
Chr4 71662 G A
Chr4 71670 A G
Chr4 71736 C T
Chr4 71781 T C
Chr4 71798 C T
Chr4 71811 C A
Chr4 71840 A G
Chr4 71885 A G
Chr4 71940 A G
Chr4 71998 C T
Chr4 72122 G T
Chr4 72126 C T
Chr4 72166 T C
Chr4 72316 C T
Chr4 72369 G C
Chr4 72442 C T
Chr4 72532 C T
Chr4 72662 A G
Chr4 72674 C A
Chr4 72757 A G
Chr4 72786 G A
Chr4 72829 A G
Chr4 73130 C T
Chr4 73209 A G
Chr4 73693 G A
Chr4 73726 G A
Chr4 73733 C T
Chr4 73759 G A
Chr4 73854 A G
Chr4 73889 G A
Chr4 73941 G T
Chr4 74001 T C
Chr4 74062 C T
Chr4 74064 A G
Chr4 74349 C A
Chr4 74533 A G
Chr4 74712 G A
Chr4 74799 C T
Chr4 74802 G A
Chr4 74805 G A
Chr4 74869 C G
Chr4 74884 T C
Chr4 75019 C T
Chr4 75432 T C
Chr4 75533 G C
Chr4 75546 T C
Chr4 75577 G A
Chr4 76002 G A
Chr4 76033 G A
Chr4 76240 T A
Chr4 76385 C T
Chr4 76437 C T
Chr4 78887 A C
Chr4 79054 A G
Chr4 79075 T A
Chr4 79078 C T
Chr4 79529 A C
Chr4 79578 C T
Chr4 79601 T C
Chr4 79718 A G
Chr4 80012 G A
Chr4 80038 A G
Chr4 80104 A G
Chr4 80144 A C
Chr4 80539 G A
Chr4 80552 A G
Chr4 80571 C G
Chr4 80572 G A
Chr4 80610 T A
Chr4 80705 G A
Chr4 80717 C T
Chr4 80775 A C
Chr4 80808 T C
Chr4 80811 A G
Chr4 80926 T C
Chr4 80970 G A
Chr4 81000 G A
Chr4 81003 C T
Chr4 81059 T C
Chr4 81091 C T
Chr4 81127 C T
Chr4 81139 T C
Chr4 81318 A G
Chr4 81361 G A
Chr4 81389 A G
Chr4 81475 T C
Chr4 81499 T C
Chr4 81505 A G
Chr4 81512 A G
Chr4 81517 T A
Chr4 81547 G A
Chr4 81558 A T
Chr4 81691 A C
Chr4 81713 T C
Chr4 81765 A G
Chr4 81789 C T
Chr4 81826 A G
Chr4 81849 C T
Chr4 81895 T C
Chr4 81948 T C
Chr4 81968 C A
Chr4 81976 A G
Chr4 81996 G T
Chr4 82003 G A
Chr4 82041 A G
Chr4 82145 G A
Chr4 82156 C A
Chr4 82159 C T
Chr4 82167 A G
Chr4 82209 A G
Chr4 82221 A G
Chr4 82276 T C
Chr4 82299 C T
Chr4 82454 C T
Chr4 82557 C A
Chr4 83024 T C
Chr4 83080 T C
Chr4 83085 A G
Chr4 83090 T C
Chr4 83095 A G
Chr4 83116 G A
Chr4 83214 C T
Chr4 83262 G A
Chr4 83287 T C
Chr4 83304 T G
Chr4 83306 G C
Chr4 83313 G A
Chr4 83361 C T
Chr4 83382 C T
Chr4 83438 G A
Chr4 83454 C T
Chr4 83480 G A
Chr4 83491 G A
Chr4 83528 G A
Chr4 83557 G A
Chr4 83605 C G
Chr4 83611 C T
Chr4 83643 G A
Chr4 83689 T C
Chr4 83914 G T
Chr4 83920 C G
Chr4 83990 C T
Chr4 84035 A G
Chr4 84061 G A
Chr4 84100 A G
Chr4 84151 T C
Chr4 84171 C T
Chr4 84189 T C
Chr4 84205 C T
Chr4 84245 T C
Chr4 84253 C T
Chr4 84254 A G
Chr4 84325 T C
Chr4 84401 A G
Chr4 84425 G A
Chr4 84426 C T
Chr4 84444 C T
Chr4 84445 C T
Chr4 84574 C T
Chr4 84582 T C
Chr4 84633 A G
Chr4 84660 A G
Chr4 84701 G C
Chr4 84707 G A
Chr4 84725 C T
Chr4 84763 T C
Chr4 84770 C T
Chr4 84816 G A
Chr4 84856 C T
Chr4 84863 G A
Chr4 85131 A G
Chr4 85148 G A
Chr4 85367 A G
Chr4 85507 C T
Chr4 85682 G T
Chr4 85687 T C
Chr4 85696 A G
Chr4 85949 T C
Chr4 85967 C A
Chr4 86007 A T
Chr4 86022 T C
Chr4 86043 C T
Chr4 86104 C T
Chr4 86190 G A
Chr4 86224 G A
Chr4 86262 A G
Chr4 86377 T C
Chr4 86404 A C
Chr4 86421 G A
Chr4 86518 T C
Chr4 86577 G A
Chr4 86669 T C
Chr4 86722 G A
Chr4 86728 G A
Chr4 86763 A G
Chr4 86833 G A
Chr4 86863 G A
Chr4 86904 C T
Chr4 86940 G A
Chr4 86965 T C
Chr4 86974 A G
Chr4 87038 C T
Chr4 87043 A C
Chr4 87240 T C
Chr4 87272 A G
Chr4 87462 C G
Chr4 87527 C T
Chr4 87547 G A
Chr4 87631 G A
Chr4 87642 G A
Chr4 87790 C A
Chr4 87812 G C
Chr4 87909 C T
Chr4 87941 C A
Chr4 88043 C T
Chr4 88057 A G
Chr4 88155 T A
Chr4 88159 A G
Chr4 88162 T C
Chr4 88214 T C
Chr4 88260 G A
Chr4 88320 A G
Chr4 88339 G T
Chr4 88363 A G
Chr4 88388 G A
Chr4 88498 A G
Chr4 88557 G A
Chr4 88574 C T
Chr4 88705 G A
Chr4 88771 T G
Chr4 88791 G T
Chr4 88836 A G
Chr4 88871 C T
Chr4 88884 C T
Chr4 88978 C T
Chr4 88988 C T
Chr4 89066 G A
Chr4 89115 T C
Chr4 89123 T A
Chr4 89129 G A
Chr4 89177 T C
Chr4 89178 G A
Chr4 89185 G A
Chr4 89188 G T
Chr4 89253 A C
Chr4 89329 G T
Chr4 89341 C T
Chr4 89384 C T
Chr4 89449 A G
Chr4 89518 T C
Chr4 89533 C T
Chr4 89564 A G
Chr4 89571 C T
Chr4 89579 T C
Chr4 89597 G T
Chr4 89631 A G
Chr4 89751 G T
Chr4 89782 T C
Chr4 89798 G A
Chr4 89845 A G
Chr4 89867 G A
Chr4 89869 A G
Chr4 89972 T C
Chr4 90032 C T
Chr4 90105 T A
Chr4 90136 G A
Chr4 90190 G T
Chr4 90253 G A
Chr4 90254 T A
Chr4 90301 G A
Chr4 90333 G A
Chr4 90527 T A
Chr4 90530 T G
Chr4 90535 A G
Chr4 90544 A G
Chr4 90613 G A
Chr4 90661 G C
Chr4 90744 T C
Chr4 90857 G A
Chr4 90864 T C
Chr4 90876 G A
Chr4 90903 T G
Chr4 91134 G A
Chr4 91210 G A
Chr4 91229 A G
Chr4 91267 G A
Chr4 91358 T C
Chr4 91368 C T
Chr4 91435 A G
Chr4 91479 C A
Chr4 91637 A G
Chr4 91665 T C
Chr4 91685 T C
Chr4 91699 T C
Chr4 91748 T C
Chr4 91783 T C
Chr4 91832 G A
Chr4 91945 A G
Chr4 92010 A G
Chr4 92104 G A
Chr4 92146 A G
Chr4 92185 G A
Chr4 92190 G T
Chr4 92254 A G
Chr4 92278 G A
Chr4 92279 G T
Chr4 92281 C A
Chr4 92364 A T
Chr4 92459 G T
Chr4 92645 T G
Chr4 93501 G A
Chr4 93811 T C
Chr4 93957 A T
Chr4 94120 C T
Chr4 94160 T G
Chr4 94274 A G
Chr4 94305 G T
Chr4 94578 G A
Chr4 95061 T A
Chr4 95339 T G
Chr4 95340 T A
Chr4 95792 T G
Chr4 96169 G T
Chr4 96532 A T
Chr4 96671 A C
Chr4 97706 A C
Chr4 97935 A G
Chr4 98087 G A
Chr4 98400 T C
Chr4 98715 A C
Chr4 99067 T C
Chr4 99823 A T
Chr4 99829 T A
Chr4 99831 T A
Chr4 99971 A G
Chr4 101360 A C
Chr4 101988 G T
Chr4 102152 G T
Chr4 102400 C T
Chr4 102415 T A
Chr4 102517 C T
Chr4 102591 G A
Chr4 102688 G A
Chr4 102701 A G
Chr4 102754 T C
Chr4 102798 G A
Chr4 102848 G A
Chr4 102865 C G
Chr4 102874 T C
Chr4 102992 A C
Chr4 102998 A T
Chr4 103067 A G
Chr4 103127 C T
Chr4 103463 T A
Chr4 103605 G T
Chr4 104086 A G
Chr4 104105 C T
Chr4 104693 T C
Chr4 104801 G A
Chr4 104820 T G
Chr4 105416 G A
Chr4 105786 C T
Chr4 105812 T A
Chr4 105914 G A
Chr4 105993 T C
Chr4 106139 A G
Chr4 106360 T C
Chr4 106377 C T
Chr4 106430 A G
Chr4 106437 T G
Chr4 106455 G A
Chr4 106589 C T
Chr4 106645 T C
Chr4 106779 C A
Chr4 106852 A T
Chr4 106859 T C
Chr4 106862 T C
Chr4 106863 C T
Chr4 106865 G A
Chr4 107008 A G
Chr4 107111 G A
Chr4 107155 C T
Chr4 107193 T C
Chr4 107272 T C
Chr4 107284 A T
Chr4 107542 C T
Chr4 107550 T C
Chr4 107561 G A
Chr4 107562 G T
Chr4 107603 C T
Chr4 107623 G A
Chr4 107687 G C
Chr4 107742 T C
Chr4 107744 T G
Chr4 107853 T C
Chr4 107933 T C
Chr4 107966 A G
Chr4 107990 T G
Chr4 108033 C T
Chr4 108045 A G
Chr4 108077 T G
Chr4 108125 A G
Chr4 108260 C T
Chr4 108265 T C
Chr4 108276 C A
Chr4 108301 G A
Chr4 108368 C G
Chr4 108381 T C
Chr4 108488 C T
Chr4 108489 A T
Chr4 108490 G T
Chr4 108563 G A
Chr4 108578 G A
Chr4 108660 A G
Chr4 108738 T G
Chr4 108746 C T
Chr4 108764 T C
Chr4 108776 C T
Chr4 108779 A G
Chr4 108814 A G
Chr4 108991 G A
Chr4 109360 A G
Chr4 109461 T C
Chr4 109477 G A
Chr4 109538 C G
Chr4 109552 T C
Chr4 109593 C G
Chr4 109615 A G
Chr4 109629 T C
Chr4 110123 G A
Chr4 110135 T C
Chr4 110142 C T
Chr4 110212 A G
Chr4 110261 C A
Chr4 110274 G A
Chr4 110353 A C
Chr4 110538 A G
Chr4 110541 C T
Chr4 110543 G A
Chr4 110548 C T
Chr4 110575 C T
Chr4 110598 G A
Chr4 110613 C G
Chr4 110641 G A
Chr4 110689 T C
Chr4 110765 C T
Chr4 110769 G A
Chr4 110929 T A
Chr4 110932 A G
Chr4 111051 G A
Chr4 111097 A C
Chr4 111300 G A
Chr4 111311 A G
Chr4 111343 T C
Chr4 111431 C T
Chr4 111497 C T
Chr4 111555 C T
Chr4 111563 C T
Chr4 111571 C T
Chr4 111583 A G
Chr4 111635 G A
Chr4 111648 A G
Chr4 112024 T C
Chr4 112045 A G
Chr4 112065 T C
Chr4 112074 C T
Chr4 112083 A G
Chr4 112084 A G
Chr4 112139 G C
Chr4 112177 A G
Chr4 112249 C T
Chr4 112310 T C
Chr4 112315 G A
Chr4 112507 T C
Chr4 112519 C T
Chr4 112592 G A
Chr4 112819 T C
Chr4 112843 A T
Chr4 112844 A T
Chr4 112938 G A
Chr4 113011 A G
Chr4 113020 A G
Chr4 113053 T C
Chr4 113101 A C
Chr4 113176 G C
Chr4 113272 A G
Chr4 113343 C T
Chr4 113622 T C
Chr4 113695 G A
Chr4 113710 A G
Chr4 113744 T C
Chr4 113761 G A
Chr4 113763 A G
Chr4 113812 C T
Chr4 113876 C A
Chr4 113926 G A
Chr4 114039 A T
Chr4 114044 A G
Chr4 114054 A G
Chr4 114230 C T
Chr4 114319 G A
Chr4 114388 C T
Chr4 114423 G A
Chr4 114465 T C
Chr4 114493 T C
Chr4 114516 C T
Chr4 114602 C T
Chr4 114603 A G
Chr4 114619 T C
Chr4 114635 T C
Chr4 114699 G T
Chr4 114763 A G
Chr4 114776 T C
Chr4 114810 A G
Chr4 114834 G A
Chr4 114876 C T
Chr4 115001 G A
Chr4 115002 T C
Chr4 115011 C T
Chr4 115025 G A
Chr4 115193 C T
Chr4 115221 C A
Chr4 115301 A G
Chr4 115309 G A
Chr4 115398 G T
Chr4 115406 C T
Chr4 115476 T G
Chr4 115557 T C
Chr4 115719 C G
Chr4 115760 C T
Chr4 115767 A G
Chr4 115785 G A
Chr4 115893 A C
Chr4 116001 G A
Chr4 116026 G A
Chr4 116099 T G
Chr4 116158 C T
Chr4 116200 A C
Chr4 116299 A G
Chr4 116354 T G
Chr4 116445 C T
Chr4 116525 A C
Chr4 116595 G T
Chr4 116604 C T
Chr4 116610 C T
Chr4 116623 T A
Chr4 116897 C T
Chr4 116900 C G
Chr4 117119 G A
Chr4 117125 T C
Chr4 117163 T G
Chr4 117171 A G
Chr4 117201 A G
Chr4 117543 A G
Chr4 117588 C T
Chr4 117598 A G
Chr4 117616 G A
Chr4 117711 A G
Chr4 117736 G A
Chr4 117782 T C
Chr4 117783 G A
Chr4 117869 A C
Chr4 117879 C T
Chr4 117914 T C
Chr4 117959 C A
Chr4 118096 A G
Chr4 118225 G A
Chr4 118267 A G
Chr4 118291 T C
Chr4 118297 C T
Chr4 118343 G A
Chr4 118389 T C
Chr4 118428 T G
Chr4 118429 T G
Chr4 118477 G A
Chr4 118691 G A
Chr4 118896 T C
Chr4 118912 A G
Chr4 118946 G A
Chr4 118976 T C
Chr4 119007 C A
Chr4 119139 C T
Chr4 119746 G T
Chr4 120326 G A
Chr4 120391 T C
Chr4 120492 T C
Chr4 120844 A T
Chr4 121262 C A
Chr4 121597 G A
Chr4 121761 A C
Chr4 121773 G A
Chr4 121781 C G
Chr4 121935 C T
Chr4 122593 T C
Chr4 122792 A G
Chr4 122807 A T
Chr4 122812 C T
Chr4 122858 G A
Chr4 122866 C T
Chr4 122914 A G
Chr4 122935 A G
Chr4 122968 C G
Chr4 122977 A G
Chr4 123013 G A
Chr4 123043 C T
Chr4 123578 G A
Chr4 124974 T C
Chr4 125017 T C
Chr4 125034 A G
Chr4 125097 T C
Chr4 125111 G A
Chr4 125164 T C
Chr4 126006 G A
Chr4 127992 G A
Chr4 128020 G A
Chr4 128045 A G
Chr4 128062 C T
Chr4 128082 G A
Chr4 128090 C T
Chr4 128096 A G
Chr4 128108 C T
Chr4 128130 T C
Chr4 128202 T G
Chr4 128392 T G
Chr4 128585 T C
Chr4 129135 A G
Chr4 129227 G A
Chr4 129279 G A
Chr4 129302 G T
Chr4 129357 G A
Chr4 129368 G A
Chr4 129493 A T
Chr4 129546 T C
Chr4 129552 G A
Chr4 129567 A G
Chr4 129595 T G
Chr4 129641 T C
Chr4 129684 G A
Chr4 129721 C T
Chr4 129829 A T
Chr4 129847 C T
Chr4 129970 G A
Chr4 130194 A G
Chr4 130201 G A
Chr4 130264 A G
Chr4 130290 T C
Chr4 130318 G A
Chr4 130366 G A
Chr4 130406 A G
Chr4 130451 G A
Chr4 130553 A G
Chr4 130610 A G
Chr4 130713 T A
Chr4 130819 T A
Chr4 130820 A G
Chr4 130838 T C
Chr4 130965 T C
Chr4 130991 G A
Chr4 130996 A G
Chr4 131114 C T
Chr4 131270 G A
Chr4 131345 T G
Chr4 131438 C G
Chr4 131471 A T
Chr4 131660 G A
Chr4 131746 G A
Chr4 131892 C T
Chr4 131916 G A
Chr4 131928 T A
Chr4 132030 C T
Chr4 132151 A C
Chr4 132202 A G
Chr4 132233 T G
Chr4 132285 A G
Chr4 132367 T C
Chr4 132395 C T
Chr4 132415 C A
Chr4 132426 A C
Chr4 132452 G A
Chr4 132466 C T
Chr4 132483 T C
Chr4 132949 A C
Chr4 133184 T C
Chr4 133988 G A
Chr4 134135 A T
Chr4 134174 T C
Chr4 134306 G T
Chr4 134786 G A
Chr4 134833 C T
Chr4 134899 T C
Chr4 134965 A G
Chr4 135007 A C
Chr4 135045 T C
Chr4 135060 G A
Chr4 135080 T C
Chr4 135171 C A
Chr4 135206 G A
Chr4 135276 G A
Chr4 135279 C A
Chr4 135293 G A
Chr4 135334 G A
Chr4 135353 G A
Chr4 135427 A T
Chr4 135447 C T
Chr4 135460 T C
Chr4 135637 C G
Chr4 135670 T G
Chr4 135671 A G
Chr4 135672 T G
Chr4 135683 A T
Chr4 135693 C T
Chr4 135705 T A
Chr4 135706 T A
Chr4 135709 G A
Chr4 135720 C T
Chr4 135738 C T
Chr4 135756 C T
Chr4 135765 T C
Chr4 135779 C T
Chr4 135789 T C
Chr4 135870 T A
Chr4 135875 T C
Chr4 136067 A G
Chr4 136090 T C
Chr4 136104 A G
Chr4 136175 T C
Chr4 136379 A G
Chr4 136459 A G
Chr4 136512 T A
Chr4 136536 T G
Chr4 136692 G A
Chr4 136702 C G
Chr4 136727 A T
Chr4 136794 A T
Chr4 136868 T C
Chr4 137125 T A
Chr4 137288 G C
Chr4 137401 A T
Chr4 137499 G A
Chr4 137520 G A
Chr4 137701 T C
Chr4 137719 C T
Chr4 137732 G A
Chr4 137858 C T
Chr4 137906 C T
Chr4 137917 C T
Chr4 138065 C T
Chr4 138082 A G
Chr4 138391 A G
Chr4 138605 G C
Chr4 138611 C T
Chr4 138684 T C
Chr4 138738 T A
Chr4 138776 T C
Chr4 138798 T C
Chr4 139010 C T
Chr4 139093 G A
Chr4 139114 A G
Chr4 139210 C T
Chr4 139363 C T
Chr4 139421 G A
Chr4 139425 G A
Chr4 139456 T C
Chr4 139480 G A
Chr4 139500 C T
Chr4 139520 C T
Chr4 139666 C T
Chr4 139693 G A
Chr4 139768 T C
Chr4 139769 G A
Chr4 139809 T G
Chr4 139814 A G
Chr4 139832 G A
Chr4 139894 A G
Chr4 140041 T C
Chr4 140318 A C
Chr4 140337 C G
Chr4 140338 G T
Chr4 140376 C T
Chr4 140406 G A
Chr4 140530 A T
Chr4 140629 T C
Chr4 140630 G A
Chr4 140665 C G
Chr4 140729 A G
Chr4 140747 T G
Chr4 140770 G T
Chr4 140825 T C
Chr4 140826 G T
Chr4 140834 G A
Chr4 140863 G C
Chr4 140867 G C
Chr4 140919 G A
Chr4 140978 T C
Chr4 141018 C T
Chr4 141053 G T
Chr4 141054 C T
Chr4 141062 T G
Chr4 141124 T C
Chr4 141160 T C
Chr4 141296 A G
Chr4 141340 A G
Chr4 141342 C T
Chr4 141376 C T
Chr4 141378 A G
Chr4 141465 G A
Chr4 141482 C T
Chr4 141558 A G
Chr4 141639 C A
Chr4 141647 G A
Chr4 141733 C T
Chr4 141811 C A
Chr4 141816 G A
Chr4 141844 C A
Chr4 141863 A G
Chr4 141890 T C
Chr4 141945 G A
Chr4 141983 T A
Chr4 142008 T C
Chr4 142078 T C
Chr4 142103 C T
Chr4 142114 T C
Chr4 142276 T C
Chr4 142326 T A
Chr4 142423 G A
Chr4 142470 C T
Chr4 142517 T G
Chr4 142543 G A
Chr4 142604 A G
Chr4 142634 G A
Chr4 142648 C T
Chr4 142660 C T
Chr4 142662 A G
Chr4 142681 G A
Chr4 142701 G A
Chr4 142723 G A
Chr4 142764 T C
Chr4 142827 T C
Chr4 142905 T C
Chr4 142931 T C
Chr4 142939 C T
Chr4 143037 C T
Chr4 143050 C A
Chr4 143095 G A
Chr4 143096 C T
Chr4 143118 T C
Chr4 143150 T C
Chr4 143155 G T
Chr4 143160 T C
Chr4 143188 C A
Chr4 143276 G A
Chr4 143314 G A
Chr4 143505 T A
Chr4 143538 C T
Chr4 143549 A G
Chr4 143616 C A
Chr4 143764 C T
Chr4 143768 T C
Chr4 143809 A G
Chr4 143867 A G
Chr4 143883 C T
Chr4 143925 A G
Chr4 143941 T G
Chr4 143942 A G
Chr4 143961 T C
Chr4 144098 C T
Chr4 144114 G A
Chr4 144115 T C
Chr4 144117 C T
Chr4 144138 G T
Chr4 144249 T C
Chr4 144342 A G
Chr4 144345 A G
Chr4 144369 A G
Chr4 144409 G A
Chr4 144422 T G
Chr4 144503 C T
Chr4 144521 G A
Chr4 144669 G A
Chr4 144685 T G
Chr4 144731 C T
Chr4 144814 T A
Chr4 144892 T G
Chr4 144899 C A
Chr4 145148 C T
Chr4 145150 A G
Chr4 145259 C T
Chr4 145268 A G
Chr4 145291 G A
Chr4 145325 C T
Chr4 145389 C T
Chr4 145405 C T
Chr4 145418 A G
Chr4 145423 C T
Chr4 145441 C A
Chr4 145457 G T
Chr4 145550 G C
Chr4 145613 T C
Chr4 145615 G A
Chr4 145643 T C
Chr4 145644 G A
Chr4 145716 A T
Chr4 145781 A G
Chr4 145788 G A
Chr4 145839 T C
Chr4 145840 C T
Chr4 145896 C T
Chr4 145913 T C
Chr4 145937 A G
Chr4 146116 A C
Chr4 146192 C G
Chr4 146257 T A
Chr4 146296 T C
Chr4 146306 C T
Chr4 146316 A G
Chr4 146337 A G
Chr4 146475 T C
Chr4 146650 T A
Chr4 146674 C T
Chr4 146678 G A
Chr4 146701 C T
Chr4 146811 A G
Chr4 146827 A G
Chr4 146838 A T
Chr4 146852 G A
Chr4 146853 G A
Chr4 146894 T G
Chr4 146928 G A
Chr4 147024 C T
Chr4 147098 C G
Chr4 147104 C T
Chr4 147110 C T
Chr4 147133 A T
Chr4 147211 T C
Chr4 147257 G A
Chr4 147336 C T
Chr4 147347 T A
Chr4 147429 G C
Chr4 147513 T G
Chr4 147549 A C
Chr4 147918 A G
Chr4 148008 C T
Chr4 148100 T C
Chr4 148102 G A
Chr4 148155 T C
Chr4 148164 A G
Chr4 148190 T C
Chr4 148256 A G
Chr4 148282 C T
Chr4 148368 G A
Chr4 148388 T C
Chr4 148408 C T
Chr4 148411 T C
Chr4 148493 A C
Chr4 148622 G A
Chr4 148814 T C
Chr4 148844 G A
Chr4 148927 A G
Chr4 148962 C T
Chr4 149033 C A
Chr4 149034 G A
Chr4 149046 T G
Chr4 149047 G C
Chr4 149049 T C
Chr4 149115 T A
Chr4 149138 C T
Chr4 149154 C T
Chr4 149199 C T
Chr4 149209 G A
Chr4 149211 G A
Chr4 149226 G A
Chr4 149271 A G
Chr4 149281 G A
Chr4 149370 A C
Chr4 149491 T C
Chr4 149493 T C
Chr4 149506 C A
Chr4 149515 A G
Chr4 149532 T C
Chr4 149629 T C
Chr4 149684 A C
Chr4 149752 T C
Chr4 149847 C T
Chr4 149853 G A
Chr4 149919 T C
Chr4 149983 G A
Chr4 149993 A T
Chr4 150062 G T
Chr4 150063 C T
Chr4 150076 G A
Chr4 150097 A G
Chr4 150139 T G
Chr4 150141 G A
Chr4 150166 C T
Chr4 150245 A G
Chr4 150283 A T
Chr4 150306 C T
Chr4 150396 A G
Chr4 150428 G A
Chr4 150462 C T
Chr4 150632 G A
Chr4 150665 A G
Chr4 150727 C G
Chr4 150847 G A
Chr4 150851 T C
Chr4 150912 C T
Chr4 150920 A C
Chr4 151091 G A
Chr4 151156 T C
Chr4 151178 G A
Chr4 151180 G A
Chr4 151196 G A
Chr4 151219 C T
Chr4 151241 T C
Chr4 151331 G A
Chr4 151347 A G
Chr4 151416 T A
Chr4 151420 G T
Chr4 151514 T C
Chr4 151535 G A
Chr4 151564 T C
Chr4 151588 C T
Chr4 151594 G A
Chr4 151613 C T
Chr4 151617 C G
Chr4 151655 A G
Chr4 151677 G A
Chr4 151689 T C
Chr4 151690 G T
Chr4 151719 G A
Chr4 151795 A G
Chr4 151873 C T
Chr4 151883 G A
Chr4 151906 G C
Chr4 151908 G A
Chr4 151925 A G
Chr4 151965 A G
Chr4 152017 G A
Chr4 152038 T C
Chr4 152066 A G
Chr4 152079 G A
Chr4 152109 T C
Chr4 152153 C T
Chr4 152166 A G
Chr4 152218 T C
Chr4 152228 G A
Chr4 152260 T C
Chr4 152267 C T
Chr4 152270 G A
Chr4 152275 G A
Chr4 152304 G A
Chr4 152330 T G
Chr4 152379 C T
Chr4 152394 C T
Chr4 152415 A G
Chr4 152419 T A
Chr4 152431 T G
Chr4 152457 C T
Chr4 152469 A T
Chr4 152495 G A
Chr4 152500 C T
Chr4 152621 T A
Chr4 152654 G A
Chr4 152676 C T
Chr4 152694 G A
Chr4 152701 G A
Chr4 152702 G T
Chr4 152716 T C
Chr4 152723 T C
Chr4 152769 G A
Chr4 152772 G A
Chr4 152819 C T
Chr4 152869 C T
Chr4 152884 A G
Chr4 152894 C A
Chr4 152936 C T
Chr4 152943 T C
Chr4 152949 T C
Chr4 152975 T C
Chr4 153046 T C
Chr4 153078 A G
Chr4 153134 A G
Chr4 153175 A G
Chr4 153251 G A
Chr4 153265 T C
Chr4 153286 A G
Chr4 153376 G A
Chr4 153431 T C
Chr4 153456 C T
Chr4 153471 T C
Chr4 153532 C T
Chr4 153537 A G
Chr4 153647 G C
Chr4 153663 A G
Chr4 153679 A G
Chr4 153734 C T
Chr4 153866 T A
Chr4 153877 T C
Chr4 154031 T C
Chr4 154054 T C
Chr4 154106 G A
Chr4 154158 C T
Chr4 154251 C G
Chr4 154789 G A
Chr4 154836 T G
Chr4 154974 T C
Chr4 155037 T A
Chr4 155158 T G
Chr4 155430 T C
Chr4 155810 C T
Chr4 155940 C T
Chr4 156007 C T
Chr4 156051 C A
Chr4 156115 T G
Chr4 156116 G T
Chr4 156225 C T
Chr4 156268 A T
Chr4 156306 C G
Chr4 156409 A G
Chr4 156540 A G
Chr4 156569 G A
Chr4 156573 T C
Chr4 156616 A G
Chr4 156650 T C
Chr4 156675 T C
Chr4 156819 A G
Chr4 157097 T C
Chr4 157237 A T
Chr4 157291 C T
Chr4 157370 T C
Chr4 157371 G A
Chr4 157418 A G
Chr4 157494 G A
Chr4 157515 C T
Chr4 157517 A G
Chr4 157567 A G
Chr4 157578 C T
Chr4 157594 A C
Chr4 157940 G A
Chr4 157955 A G
Chr4 158034 A C
Chr4 158055 G A
Chr4 158104 G C
Chr4 158113 C T
Chr4 158168 G T
Chr4 158257 A G
Chr4 158363 A G
Chr4 158370 T C
Chr4 158421 A T
Chr4 158422 G T
Chr4 158586 C T
Chr4 158679 A G
Chr4 158831 A C
Chr4 158834 A G
Chr4 158900 G C
Chr4 158928 T C
Chr4 158945 G A
Chr4 159210 T C
Chr4 159218 T C
Chr4 159219 C T
Chr4 159249 C T
Chr4 159285 C T
Chr4 159307 C T
Chr4 159322 C T
Chr4 159409 G T
Chr4 159866 G A
Chr4 159994 T A
Chr4 160081 T C
Chr4 160185 A C
Chr4 160262 G A
Chr4 160271 T G
Chr4 160275 C T
Chr4 160325 G C
Chr4 160404 T C
Chr4 160446 G C
Chr4 160616 A G
Chr4 160713 A G
Chr4 160762 C G
Chr4 160889 C T
Chr4 160890 T C
Chr4 160916 C T
Chr4 160964 G A
Chr4 160970 G A
Chr4 160995 C T
Chr4 161153 A G
Chr4 161329 G A
Chr4 161378 G A
Chr4 161396 G T
Chr4 161581 C A
Chr4 161585 T C
Chr4 161771 G T
Chr4 161785 G A
Chr4 161829 G A
Chr4 161856 T C
Chr4 162028 T C
Chr4 162107 C A
Chr4 162242 G A
Chr4 162436 G A
Chr4 162889 G A
Chr4 162983 A T
Chr4 163130 C G
Chr4 163141 G A
Chr4 163172 T G
Chr4 163263 A C
Chr4 163293 G A
Chr4 163385 T C
Chr4 163476 T C
Chr4 163556 T A
Chr4 163582 A G
Chr4 163609 G A
Chr4 163626 C T
Chr4 163734 T C
Chr4 163958 G C
Chr4 163966 A G
Chr4 164473 T A
Chr4 164528 T A
Chr4 164560 T A
Chr4 164631 T G
Chr4 164681 A G
Chr4 164776 G A
Chr4 164811 C T
Chr4 164870 A G
Chr4 164900 C T
Chr4 164957 A G
Chr4 165033 A G
Chr4 165052 G A
Chr4 165064 G A
Chr4 165150 T C
Chr4 165204 T C
Chr4 165264 T C
Chr4 165304 A C
Chr4 165363 A G
Chr4 165406 A G
Chr4 165557 T C
Chr4 165663 G A
Chr4 166055 A G
Chr4 166142 G A
Chr4 166179 G C
Chr4 166336 T G
Chr4 166408 T A
Chr4 166640 C T
Chr4 166668 G A
Chr4 166999 C T
Chr4 167216 A G
Chr4 167267 A G
Chr4 167300 C T
Chr4 167319 C T
Chr4 167374 G A
Chr4 167389 G A
Chr4 167446 A G
Chr4 167627 A G
Chr4 167656 G A
Chr4 167705 G C
Chr4 167731 T C
Chr4 167753 A G
Chr4 167781 T C
Chr4 167814 C T
Chr4 167841 T C
Chr4 167877 A G
Chr4 167887 T C
Chr4 167905 A G
Chr4 168005 T C
Chr4 168072 A C
Chr4 168128 G A
Chr4 168129 G T
Chr4 168175 T C
Chr4 168193 C A
Chr4 168194 G C
Chr4 168203 C T
Chr4 168300 A G
Chr4 168308 T C
Chr4 168422 A G
Chr4 168433 G A
Chr4 168480 T C
Chr4 168532 G T
Chr4 168554 A G
Chr4 168571 G A
Chr4 168575 G A
Chr4 168582 G C
Chr4 168650 C G
Chr4 168661 G A
Chr4 168675 A G
Chr4 168737 C T
Chr4 168801 A C
Chr4 169016 T C
Chr4 169110 G A
Chr4 169181 C T
Chr4 169304 A G
Chr4 169330 A G
Chr4 169597 T C
Chr4 169712 G A
Chr4 169800 G A
Chr4 169987 G A
Chr4 170024 A G
Chr4 170079 G A
Chr4 170100 A G
Chr4 170271 A C
Chr4 170307 T C
Chr4 170552 G A
Chr4 170576 A G
Chr4 170621 A G
Chr4 170666 C T
Chr4 170703 T C
Chr4 170779 G A
Chr4 170997 T C
Chr4 171022 C A
Chr4 171082 G A
Chr4 171356 C T
Chr4 171411 G A
Chr4 171483 C G
Chr4 171582 A G
Chr4 171589 G A
Chr4 171629 C T
Chr4 171633 G A
Chr4 171657 G A
Chr4 171822 G A
Chr4 171937 G A
Chr4 171995 T G
Chr4 172037 A C
Chr4 172086 T C
Chr4 172105 A C
Chr4 172128 C T
Chr4 172141 A C
Chr4 172183 T C
Chr4 172320 T C
Chr4 172353 G A
Chr4 172388 T C
Chr4 172519 G A
Chr4 172529 G A
Chr4 172557 T A
Chr4 172560 A G
Chr4 172599 C T
Chr4 172639 C T
Chr4 172659 G A
Chr4 172664 T C
Chr4 172680 G T
Chr4 172737 A G
Chr4 172789 T C
Chr4 172869 C A
Chr4 172877 G A
Chr4 172909 C T
Chr4 172924 T G
Chr4 172930 G A
Chr4 172951 C T
Chr4 172965 G A
Chr4 173055 G A
Chr4 173086 G A
Chr4 173145 A G
Chr4 173169 G A
Chr4 173242 T C
Chr4 173246 T C
Chr4 173296 G A
Chr4 173315 G A
Chr4 173378 G T
Chr4 173417 C T
Chr4 173424 G A
Chr4 173438 C T
Chr4 173458 A G
Chr4 173459 C A
Chr4 173504 G A
Chr4 173587 T A
Chr4 173666 T C
Chr4 173823 T C
Chr4 174202 C A
Chr4 174204 C A
Chr4 174296 G A
Chr4 174318 G A
Chr4 174371 G A
Chr4 174389 C A
Chr4 174410 C T
Chr4 174444 G C
Chr4 174513 A G
Chr4 174543 G A
Chr4 174554 A C
Chr4 174580 A G
Chr4 174663 G A
Chr4 174734 C T
Chr4 174795 G A
Chr4 175600 T C
Chr4 175614 C A
Chr4 175623 A G
Chr4 175806 A C
Chr4 175931 C A
Chr4 175977 C T
Chr4 176029 G A
Chr4 176040 G A
Chr4 176074 G A
Chr4 176116 G A
Chr4 176123 C T
Chr4 176229 A T
Chr4 176230 T C
Chr4 176239 C T
Chr4 176277 T C
Chr4 176311 G A
Chr4 176447 G A
Chr4 176505 A C
Chr4 176696 C T
Chr4 176747 C T
Chr4 176794 G A
Chr4 176826 T C
Chr4 176845 T C
Chr4 176867 T C
Chr4 176973 A G
Chr4 176989 T A
Chr4 176993 A G
Chr4 177220 C G
Chr4 177273 G A
Chr4 177275 T G
Chr4 177333 G A
Chr4 177427 T A
Chr4 177439 T C
Chr4 177754 A C
Chr4 177781 G A
Chr4 177851 C T
Chr4 178142 C T
Chr4 178249 T C
Chr4 178278 C T
Chr4 178284 G A
Chr4 178321 C T
Chr4 178357 T C
Chr4 178444 C T
Chr4 178454 T C
Chr4 178490 C T
Chr4 178491 G A
Chr4 178495 C T
Chr4 178527 G A
Chr4 178528 G A
Chr4 178543 C T
Chr4 178576 C T
Chr4 178640 G A
Chr4 178655 G A
Chr4 178712 T A
Chr4 178741 A G
Chr4 178883 C T
Chr4 178927 A C
Chr4 179051 C A
Chr4 179131 G A
Chr4 179194 G A
Chr4 179237 T C
Chr4 179303 G A
Chr4 179380 G A
Chr4 179429 T A
Chr4 179503 A G
Chr4 179550 T C
Chr4 179631 C T
Chr4 179801 C A
Chr4 179805 A G
Chr4 179830 A G
Chr4 179841 T C
Chr4 179862 G A
Chr4 179865 G A
Chr4 179890 G A
Chr4 179907 G A
Chr4 179929 A G
Chr4 179937 C T
Chr4 179949 T G
Chr4 179963 A G
Chr4 179972 A G
Chr4 179974 G A
Chr4 180057 G A
Chr4 180114 T C
Chr4 180126 A G
Chr4 180222 A C
Chr4 180239 A C
Chr4 180252 C T
Chr4 180411 C G
Chr4 180454 A G
Chr4 180505 C T
Chr4 180595 G A
Chr4 180598 G A
Chr4 180684 G A
Chr4 180690 T C
Chr4 180697 T C
Chr4 180708 G A
Chr4 180716 G A
Chr4 180749 G A
Chr4 180819 T C
Chr4 180860 A T
Chr4 181083 G C
Chr4 181241 C G
Chr4 181706 C A
Chr4 182582 T C
Chr4 183045 A C
Chr4 183293 A G
Chr4 183603 G A
Chr4 183820 T A
Chr4 184153 A G
Chr4 184862 C G
Chr4 184928 A G
Chr4 185238 A C
Chr4 185719 A T
Chr4 187790 T C
Chr4 188921 C T
Chr4 189282 A G
Chr4 190636 C T
Chr4 190649 A T
Chr4 190663 A C
Chr4 190728 G A
Chr4 190880 C T
Chr4 190946 A G
Chr4 190951 A G
Chr4 191117 G A
Chr4 191136 T G
Chr4 191244 A C
Chr4 191357 A T
Chr4 191364 C T
Chr4 191436 T C
Chr4 191450 G A
Chr4 191510 G A
Chr4 191511 A G
Chr4 191520 A G
Chr4 191615 A T
Chr4 191811 G T
Chr4 191841 C T
Chr4 192457 G A
Chr4 193034 G A
Chr4 193078 G A
Chr4 193202 A G
Chr4 193635 A C
Chr4 193816 G T
Chr4 194094 G C
Chr4 194151 G A
Chr4 194322 A C
Chr4 194811 C G
Chr4 195118 C A
Chr4 195238 G A
Chr4 195708 T A
Chr4 195803 T C
Chr4 196134 C T
Chr4 197345 G A
Chr4 197401 T A
Chr4 197451 T C
Chr4 197833 A G
Chr4 198398 A G
Chr4 198631 C T
Chr4 198944 C T
Chr4 198984 G A
Chr4 199006 A G
Chr4 199123 C T
Chr4 199241 T C
Chr4 199383 G A
Chr4 199462 G A
Chr4 199566 C T
Chr4 199608 C T
Chr4 199745 G A
Chr4 199775 C T
Chr4 199815 T C
Chr4 199982 T C
Chr4 200018 G T
Chr4 200190 C A
Chr4 200240 G T
Chr4 200616 A T
Chr4 201305 A T
Chr4 201331 C T
Chr4 201453 C T
Chr4 201578 G A
Chr4 201784 A G
Chr4 201793 C T
Chr4 201844 T C
Chr4 201873 C A
Chr4 201876 A G
Chr4 201899 A T
Chr4 201900 C T
Chr4 201903 C T
Chr4 201909 G A
Chr4 201964 C T
Chr4 202039 C T
Chr4 202051 G A
Chr4 202128 C T
Chr4 202212 T G
Chr4 202222 T C
Chr4 202265 A G
Chr4 202285 T G
Chr4 202345 A G
Chr4 202361 A C
Chr4 202378 T G
Chr4 202434 G A
Chr4 202494 T C
Chr4 202592 A G
Chr4 202687 G A
Chr4 202750 G T
Chr4 202917 A G
Chr4 203054 G A
Chr4 203062 C T
Chr4 203072 A G
Chr4 203102 C T
Chr4 203235 A G
Chr4 203257 C T
Chr4 203307 T C
Chr4 203449 C A
Chr4 203542 G A
Chr4 203599 G C
Chr4 203632 A G
Chr4 203637 G A
Chr4 203843 C T
Chr4 203882 C T
Chr4 203942 G A
Chr4 204079 A G
Chr4 204172 A G
Chr4 204211 T C
Chr4 204366 G A
Chr4 204437 T C
Chr4 204500 T C
Chr4 204511 T C
Chr4 204585 T C
Chr4 204588 C T
Chr4 204599 C T
Chr4 204608 C T
Chr4 204621 T C
Chr4 204649 C T
Chr4 204671 C A
Chr4 204719 A C
Chr4 204777 C T
Chr4 204800 T C
Chr4 204892 C T
Chr4 204903 A G
Chr4 204987 A G
Chr4 205003 G T
Chr4 205031 G A
Chr4 205060 C G
Chr4 205078 T C
Chr4 205150 G A
Chr4 205180 T C
Chr4 205201 A G
Chr4 205212 A G
Chr4 205235 A G
Chr4 205303 T C
Chr4 205556 C T
Chr4 205594 C T
Chr4 205596 A G
Chr4 205635 C T
Chr4 205660 T C
Chr4 205722 C A
Chr4 205724 A G
Chr4 205742 G A
Chr4 205812 A G
Chr4 205893 T C
Chr4 205921 G A
Chr4 205944 G A
Chr4 205947 G A
Chr4 206023 A G
Chr4 206027 A G
Chr4 206038 C T
Chr4 206039 C T
Chr4 206063 G A
Chr4 206118 C T
Chr4 206127 A G
Chr4 206131 C G
Chr4 206148 A G
Chr4 206151 G A
Chr4 206174 T C
Chr4 206185 G A
Chr4 206204 C T
Chr4 206232 G T
Chr4 206262 C T
Chr4 206356 A C
Chr4 206848 C T
Chr4 207077 G A
Chr4 207089 A G
Chr4 207115 G A
Chr4 207139 G A
Chr4 207156 A G
Chr4 207185 T C
Chr4 207215 T C
Chr4 207481 C T
Chr4 207570 A G
Chr4 207579 G T
Chr4 207581 A C
Chr4 207597 G A
Chr4 207815 C T
Chr4 207833 G A
Chr4 207857 C T
Chr4 207874 C T
Chr4 207908 T C
Chr4 208031 C T
Chr4 208076 G A
Chr4 208131 C A
Chr4 208134 G A
Chr4 208185 C T
Chr4 208237 T C
Chr4 208259 T C
Chr4 208267 A G
Chr4 208271 A G
Chr4 208287 C G
Chr4 208309 T C
Chr4 208412 A G
Chr4 208457 A G
Chr4 208477 C T
Chr4 208660 T A
Chr4 208661 C T
Chr4 208686 A G
Chr4 209062 A C
Chr4 209251 C T
Chr4 209422 C T
Chr4 209603 C T
Chr4 209641 A G
Chr4 209663 A G
Chr4 209855 T C
Chr4 209877 C T
Chr4 209924 G T
Chr4 209959 T C
Chr4 209960 C T
Chr4 209988 G T
Chr4 210036 G A
Chr4 210125 A G
Chr4 210167 A G
Chr4 210187 C T
Chr4 210255 G A
Chr4 210271 G A
Chr4 210447 G A
Chr4 210531 T G
Chr4 210571 C T
Chr4 210682 T C
Chr4 210706 A G
Chr4 210741 T C
Chr4 210775 A G
Chr4 210875 A G
Chr4 211018 C T
Chr4 211028 T C
Chr4 211075 G A
Chr4 211087 A G
Chr4 211191 G A
Chr4 211230 A G
Chr4 211371 C T
Chr4 211402 C T
Chr4 211419 C T
Chr4 211486 A G
Chr4 211575 G A
Chr4 211601 G T
Chr4 211647 T C
Chr4 211793 G A
Chr4 211932 T C
Chr4 211933 C T
Chr4 211942 C T
Chr4 211971 C T
Chr4 212020 A G
Chr4 212035 G A
Chr4 212108 A G
Chr4 212114 G A
Chr4 212186 G A
Chr4 212266 C T
Chr4 212389 C T
Chr4 212417 G C
Chr4 212491 C T
Chr4 212508 C T
Chr4 212530 A G
Chr4 212551 C G
Chr4 212555 T C
Chr4 212738 C T
Chr4 212747 G T
Chr4 212820 G A
Chr4 212860 C G
Chr4 212870 T A
Chr4 212886 G A
Chr4 212893 G A
Chr4 212915 G A
Chr4 212918 G A
Chr4 212923 C T
Chr4 212952 G A
Chr4 212964 C T
Chr4 212965 C T
Chr4 212982 G A
Chr4 213014 T C
Chr4 213185 T C
Chr4 213232 T G
Chr4 213307 T C
Chr4 213316 T C
Chr4 213318 G T
Chr4 213323 T C
Chr4 213349 C A
Chr4 213358 G A
Chr4 213418 T A
Chr4 213506 A T
Chr4 213507 C A
Chr4 213546 T C
Chr4 213571 C T
Chr4 213580 G A
Chr4 213638 G C
Chr4 213646 T C
Chr4 213657 T C
Chr4 213689 A G
Chr4 213753 C T
Chr4 214051 T C
Chr4 214225 T G
Chr4 214325 T G
Chr4 214434 G A
Chr4 214460 G A
Chr4 214590 G A
Chr4 214615 G A
Chr4 214633 T C
Chr4 214634 C G
Chr4 214643 T C
Chr4 214646 C T
Chr4 214868 C A
Chr4 215325 A G
Chr4 215407 T C
Chr4 215465 G A
Chr4 215515 T G
Chr4 215529 A G
Chr4 215535 A G
Chr4 215538 C A
Chr4 215539 C T
Chr4 215554 G A
Chr4 215656 A C
Chr4 215690 G C
Chr4 215772 C T
Chr4 215778 T C
Chr4 215805 T G
Chr4 215820 A G
Chr4 215860 T C
Chr4 215900 C A
Chr4 216224 A G
Chr4 216625 A C
Chr4 216659 G A
Chr4 216667 T C
Chr4 216705 T C
Chr4 216724 C A
Chr4 216725 G T
Chr4 216808 C T
Chr4 216874 C G
Chr4 216881 A G
Chr4 216971 C T
Chr4 217134 G T
Chr4 217242 C T
Chr4 217246 A C
Chr4 217559 C T
Chr4 217643 G A
Chr4 217681 A G
Chr4 217937 A T
Chr4 217975 A G
Chr4 218063 A G
Chr4 218338 T C
Chr4 218390 T C
Chr4 218433 C T
Chr4 218590 G C
Chr4 218744 G A
Chr4 218805 A G
Chr4 218835 A G
Chr4 218842 G A
Chr4 218898 T G
Chr4 218923 G A
Chr4 218931 A G
Chr4 219011 G A
Chr4 219045 C T
Chr4 219060 T C
Chr4 219076 C T
Chr4 219081 A G
Chr4 219132 C A
Chr4 219152 G A
Chr4 219169 C T
Chr4 219207 G A
Chr4 219208 G T
Chr4 219246 C T
Chr4 219249 C A
Chr4 219254 T G
Chr4 219259 A G
Chr4 219289 C T
Chr4 219353 C T
Chr4 219355 C T
Chr4 219359 C T
Chr4 219376 G A
Chr4 219379 T C
Chr4 219384 A G
Chr4 219416 C T
Chr4 219423 A G
Chr4 219424 T C
Chr4 219433 C G
Chr4 219434 C A
Chr4 219455 G A
Chr4 219715 T A
Chr4 219806 G A
Chr4 219890 T A
Chr4 220374 T C
Chr4 220471 T G
Chr4 220536 A T
Chr4 220578 G T
Chr4 220612 T A
Chr4 220857 T C
Chr4 221668 T A
Chr4 222000 T C
Chr4 222176 A G
Chr4 223096 G A
Chr4 223247 T C
Chr4 223564 A G
Chr4 224005 A T
Chr4 224009 A G
Chr4 224140 A C
Chr4 224299 G C
Chr4 224553 G T
Chr4 225114 C A
Chr4 225635 G A
Chr4 225968 T A
Chr4 226078 T C
Chr4 226463 C G
Chr4 227110 A G
Chr4 227200 T C
Chr4 227455 G T
Chr4 227666 A C
Chr4 228212 C T
Chr4 228460 C T
Chr4 228464 C T
Chr4 228836 C T
Chr4 228904 T C
Chr4 228911 G A
Chr4 228917 G A
Chr4 229122 A C
Chr4 229209 C T
Chr4 229215 A T
Chr4 229245 A G
Chr4 229273 C T
Chr4 229277 G A
Chr4 229299 T C
Chr4 229389 G T
Chr4 229482 G A
Chr4 229615 G C
Chr4 229821 T G
Chr4 229944 T C
Chr4 230166 T C
Chr4 230285 A G
Chr4 230338 A G
Chr4 230462 T C
Chr4 230598 C T
Chr4 230967 T C
Chr4 231218 T C
Chr4 231270 G A
Chr4 231916 C A
Chr4 231921 A G
Chr4 233827 T C
Chr4 234019 C T
Chr4 234043 C A
Chr4 234055 A C
Chr4 234180 C T
Chr4 234197 C T
Chr4 234212 T C
Chr4 234231 G A
Chr4 234236 A G
Chr4 234303 T G
Chr4 234325 T A
Chr4 234379 T C
Chr4 234578 A T
Chr4 234688 A G
Chr4 234957 T C
Chr4 234980 T C
Chr4 235049 T C
Chr4 235053 A G
Chr4 235100 T C
Chr4 235189 T G
Chr4 235201 G A
Chr4 235231 T C
Chr4 235276 T C
Chr4 235432 T C
Chr4 235643 C T
Chr4 235694 T C
Chr4 235696 A G
Chr4 235744 C T
Chr4 235830 G A
Chr4 235881 C T
Chr4 235950 G A
Chr4 236076 T C
Chr4 236083 G A
Chr4 236447 G A
Chr4 236514 G T
Chr4 236583 G A
Chr4 236596 G A
Chr4 236615 T C
Chr4 236617 A G
Chr4 236632 C T
Chr4 236637 A G
Chr4 236731 C T
Chr4 236863 T G
Chr4 236887 A G
Chr4 236994 G T
Chr4 237119 A G
Chr4 237130 A G
Chr4 237194 G A
Chr4 237345 C G
Chr4 237670 T C
Chr4 237688 T C
Chr4 238061 G A
Chr4 238067 T C
Chr4 238634 A T
Chr4 239018 T A
Chr4 239251 C T
Chr4 239310 T C
Chr4 239578 A T
Chr4 239665 C T
Chr4 239680 A G
Chr4 239750 T C
Chr4 239807 G A
Chr4 239880 G A
Chr4 240009 T C
Chr4 240014 C T
Chr4 240056 C T
Chr4 240104 T C
Chr4 240173 A G
Chr4 240279 C T
Chr4 240461 T C
Chr4 240486 T C
Chr4 240525 C T
Chr4 240591 G A
Chr4 240604 G A
Chr4 240696 C T
Chr4 240706 G A
Chr4 240754 C A
Chr4 240761 T G
Chr4 240943 A G
Chr4 241014 C T
Chr4 241065 G A
Chr4 241206 A G
Chr4 241300 G T
Chr4 241466 C T
Chr4 241512 A G
Chr4 241592 G A
Chr4 241602 A C
Chr4 241618 G A
Chr4 241646 A G
Chr4 241718 A G
Chr4 241852 G A
Chr4 241870 A G
Chr4 241988 A G
Chr4 242021 C T
Chr4 242037 A G
Chr4 242060 G A
Chr4 242081 A G
Chr4 242106 C T
Chr4 242188 T C
Chr4 242205 T C
Chr4 242264 C T
Chr4 242329 A G
Chr4 242340 T C
Chr4 242353 T C
Chr4 242383 A G
Chr4 242400 T C
Chr4 242476 T A
Chr4 242499 T A
Chr4 242559 G A
Chr4 242674 T C
Chr4 243167 G T
Chr4 243692 A G
Chr4 244212 A T
Chr4 244329 C G
Chr4 244483 C T
Chr4 244493 C T
Chr4 244564 T C
Chr4 244968 T C
Chr4 245015 G A
Chr4 245324 A G
Chr4 245505 A C
Chr4 246100 G A
Chr4 246457 T C
Chr4 246652 T G
Chr4 246992 T C
Chr4 247445 C T
Chr4 247652 A C
Chr4 247760 T G
Chr4 247761 T G
Chr4 247818 T A
Chr4 247826 C G
Chr4 247846 C T
Chr4 247854 G A
Chr4 247898 C T
Chr4 249447 G A
Chr4 249448 T C
Chr4 249474 A G
Chr4 249560 G A
Chr4 249570 A G
Chr4 249587 C T
Chr4 249808 G A
Chr4 249873 T C
Chr4 249965 G A
Chr4 250130 C T
Chr4 250303 G A
Chr4 250305 T C
Chr4 250407 A G
Chr4 250445 T C
Chr4 250939 G T
Chr4 251076 T C
Chr4 251085 C T
Chr4 251328 T A
Chr4 251405 T C
Chr4 252186 C T
Chr4 252248 G T
Chr4 252294 A G
Chr4 252411 G A
Chr4 252545 A G
Chr4 252591 A G
Chr4 252695 C T
Chr4 253018 T G
Chr4 253446 T A
Chr4 253559 T C
Chr4 253579 C T
Chr4 253636 T C
Chr4 253640 A T
Chr4 253862 T C
Chr4 253929 G A
Chr4 253986 A G
Chr4 253997 A G
Chr4 254040 C T
Chr4 254083 T C
Chr4 254093 C A
Chr4 254192 G A
Chr4 254239 C T
Chr4 254245 C T
Chr4 254316 C T
Chr4 254337 A G
Chr4 254364 T A
Chr4 254403 A G
Chr4 254435 T C
Chr4 254524 G A
Chr4 254525 T C
Chr4 254539 A G
Chr4 254545 C T
Chr4 254563 C T
Chr4 254573 C T
Chr4 254589 C T
Chr4 254595 T C
Chr4 254603 T C
Chr4 254634 C T
Chr4 254660 C T
Chr4 254692 C T
Chr4 254753 G A
Chr4 254756 C T
Chr4 254759 C A
Chr4 254762 C A
Chr4 254771 A G
Chr4 254796 C A
Chr4 254838 C T
Chr4 254891 A C
Chr4 254951 T C
Chr4 255174 A G
Chr4 255203 C T
Chr4 255256 G A
Chr4 255287 G A
Chr4 255290 G T
Chr4 255353 G A
Chr4 255568 A G
Chr4 255628 A G
Chr4 255682 T C
Chr4 255704 G A
Chr4 255778 C T
Chr4 255792 A G
Chr4 255818 T C
Chr4 255846 C T
Chr4 255928 T C
Chr4 256018 C T
Chr4 256119 A G
Chr4 256256 G T
Chr4 256380 A G
Chr4 256398 G A
Chr4 256499 G C
Chr4 256767 A T
Chr4 256841 T C
Chr4 256936 C A
Chr4 256943 C T
Chr4 256961 A G
Chr4 257042 G A
Chr4 257076 G A
Chr4 257123 C T
Chr4 257175 G A
Chr4 257188 C T
Chr4 257319 A G
Chr4 257328 T C
Chr4 257637 A G
Chr4 257662 T C
Chr4 257719 C T
Chr4 257739 T C
Chr4 257750 C T
Chr4 257763 T G
Chr4 257828 T G
Chr4 257907 G A
Chr4 257916 T C
Chr4 257942 A G
Chr4 258031 T A
Chr4 258071 C T
Chr4 258171 A T
Chr4 258298 C T
Chr4 258353 G T
Chr4 258480 C T
Chr4 258512 T G
Chr4 258552 A G
Chr4 258569 G A
Chr4 258611 T C
Chr4 258637 G A
Chr4 258940 A C
Chr4 259073 C G
Chr4 259191 T C
Chr4 259406 T G
Chr4 259454 A C
Chr4 259516 G A
Chr4 259525 T C
Chr4 259556 G C
Chr4 259588 C T
Chr4 259631 T C
Chr4 259653 T C
Chr4 259664 A G
Chr4 259867 C T
Chr4 259968 A G
Chr4 259977 G A
Chr4 260019 C T
Chr4 260091 T C
Chr4 260092 G A
Chr4 260293 A T
Chr4 260377 T C
Chr4 260417 A G
Chr4 260431 A G
Chr4 260432 A C
Chr4 260433 C T
Chr4 260439 C T
Chr4 260563 T G
Chr4 260586 A G
Chr4 260616 A G
Chr4 260656 T C
Chr4 260682 C T
Chr4 260691 G T
Chr4 260756 A G
Chr4 260807 G T
Chr4 260818 T C
Chr4 260888 T G
Chr4 260897 C G
Chr4 260963 G T
Chr4 260982 A T
Chr4 261054 A T
Chr4 261059 A C
Chr4 261129 C A
Chr4 261135 G A
Chr4 261138 T C
Chr4 261152 A C
Chr4 261192 C A
Chr4 261274 C A
Chr4 261358 T A
Chr4 261363 A G
Chr4 261418 T C
Chr4 261445 G A
Chr4 261603 A G
Chr4 261646 G A
Chr4 261658 T C
Chr4 261699 A C
Chr4 261739 T A
Chr4 261752 T C
Chr4 261833 A G
Chr4 261861 A G
Chr4 261962 A G
Chr4 261999 A C
Chr4 262000 T C
Chr4 262004 A G
Chr4 262014 A G
Chr4 262151 A G
Chr4 262337 G A
Chr4 262359 A G
Chr4 262378 T C
Chr4 262384 A G
Chr4 262413 G A
Chr4 262463 C G
Chr4 262465 G C
Chr4 262562 G A
Chr4 262566 T C
Chr4 262608 A G
Chr4 262638 T C
Chr4 262648 A G
Chr4 262680 T C
Chr4 262701 C A
Chr4 262810 G A
Chr4 262858 C G
Chr4 263116 C A
Chr4 263500 G A
Chr4 263554 G A
Chr4 263740 A G
Chr4 263827 T C
Chr4 263829 T C
Chr4 263831 T C
Chr4 263837 T C
Chr4 263879 T C
Chr4 263881 T C
Chr4 263883 T C
Chr4 263889 T C
Chr4 263899 T C
Chr4 263901 T C
Chr4 263963 C T
Chr4 263976 A G
Chr4 264001 T C
Chr4 264093 G A
Chr4 264281 T C
Chr4 264301 T C
Chr4 264303 T C
Chr4 264311 T C
Chr4 264314 T C
Chr4 264325 A C
Chr4 264341 A G
Chr4 264345 A G
Chr4 264499 T A
Chr4 264738 T C
Chr4 264741 C T
Chr4 264790 C G
Chr4 264803 T G
Chr4 264929 A G
Chr4 265033 T C
Chr4 265042 T A
Chr4 265092 G A
Chr4 265206 C T
Chr4 265303 T C
Chr4 265375 A G
Chr4 265447 G A
Chr4 265547 A G
Chr4 265562 C A
Chr4 265690 T A
Chr4 265778 C T
Chr4 265779 A G
Chr4 265814 C T
Chr4 266501 T A
Chr4 266757 G C
Chr4 266923 G T
Chr4 266957 G T
Chr4 267494 T A
Chr4 267496 T A
Chr4 267541 G T
Chr4 267542 C A
Chr4 267642 T C
Chr4 267653 C T
Chr4 267791 C T
Chr4 267828 T G
Chr4 267858 G A
Chr4 268224 A G
Chr4 268281 A G
Chr4 268550 G C
Chr4 268724 G A
Chr4 268938 A C
Chr4 269223 T C
Chr4 269360 G A
Chr4 269464 A G
Chr4 269554 G T
Chr4 269690 C T
Chr4 269705 A G
Chr4 269745 G A
Chr4 269770 T C
Chr4 269869 A G
Chr4 269914 G A
Chr4 269919 A G
Chr4 269926 A G
Chr4 269933 C T
Chr4 269958 A T
Chr4 270158 C T
Chr4 270166 A G
Chr4 270223 C G
Chr4 270392 G T
Chr4 270445 G A
Chr4 270514 G A
Chr4 270707 T G
Chr4 270807 G T
Chr4 270955 C T
Chr4 271138 A G
Chr4 271147 T A
Chr4 271179 C T
Chr4 271195 T C
Chr4 271201 C T
Chr4 271222 T C
Chr4 271310 C T
Chr4 271371 A G
Chr4 271377 C T
Chr4 271469 C T
Chr4 271500 C T
Chr4 271529 G A
Chr4 271623 A G
Chr4 271631 A T
Chr4 271688 A G
Chr4 271695 C T
Chr4 271777 T C
Chr4 271899 C A
Chr4 272007 G A
Chr4 272062 A C
Chr4 272089 A G
Chr4 272123 C A
Chr4 272172 T C
Chr4 272194 A G
Chr4 272202 G A
Chr4 272449 A C
Chr4 272863 C A
Chr4 272905 T C
Chr4 272912 G A
Chr4 273153 C T
Chr4 273217 T C
Chr4 273227 A C
Chr4 273273 T A
Chr4 273350 A G
Chr4 273371 C T
Chr4 273382 C T
Chr4 273538 A G
Chr4 273544 A G
Chr4 273819 T C
Chr4 273963 T C
Chr4 274131 T C
Chr4 274300 A G
Chr4 274326 C A
Chr4 274343 A G
Chr4 274530 A G
Chr4 274615 G A
Chr4 274734 C T
Chr4 274778 C T
Chr4 274929 T G
Chr4 275131 T C
Chr4 275167 G C
Chr4 278249 T C
Chr4 278253 G T
Chr4 278385 G A
Chr4 278425 G A
Chr4 278553 T G
Chr4 278825 G T
Chr4 278868 C T
Chr4 278915 G C
Chr4 279213 G A
Chr4 279224 G A
Chr4 279230 C T
Chr4 279308 G A
Chr4 279347 G A
Chr4 279499 G C
Chr4 279648 A G
Chr4 279651 G A
Chr4 279775 T C
Chr4 280032 C T
Chr4 280046 G A
Chr4 280078 T C
Chr4 280281 C T
Chr4 280349 T C
Chr4 280420 A G
Chr4 280428 T G
Chr4 280517 G A
Chr4 280548 T C
Chr4 280633 C T
Chr4 280674 C T
Chr4 280759 G A
Chr4 280830 G A
Chr4 280881 A G
Chr4 281002 A G
Chr4 281118 A G
Chr4 281126 T C
Chr4 281193 A G
Chr4 281196 T C
Chr4 281233 A G
Chr4 281253 G T
Chr4 281278 C A
Chr4 281309 C T
Chr4 281440 A G
Chr4 281482 C T
Chr4 281532 G A
Chr4 281703 G A
Chr4 281920 A C
Chr4 281939 C A
Chr4 282096 T G
Chr4 282097 T C
Chr4 282230 G A
Chr4 282232 T C
Chr4 282263 C G
Chr4 282294 T C
Chr4 282472 G C
Chr4 282598 G A
Chr4 282692 T C
Chr4 282712 T G
Chr4 282754 A G
Chr4 282799 C T
Chr4 282975 A C
Chr4 283074 C T
Chr4 283117 G A
Chr4 283435 C T
Chr4 283450 C G
Chr4 283596 A T
Chr4 283628 A C
Chr4 283860 C T
Chr4 283894 G A
Chr4 284040 T C
Chr4 284129 C T
Chr4 284151 C T
Chr4 284652 G A
Chr4 284735 A G
Chr4 284930 C T
Chr4 284942 C A
Chr4 284994 G A
Chr4 285114 C T
Chr4 285161 T C
Chr4 285244 T G
Chr4 285295 C T
Chr4 285621 G A
Chr4 285705 C T
Chr4 285788 C T
Chr4 285848 A C
Chr4 288671 C T
Chr4 288697 T C
Chr4 288784 G A
Chr4 288931 C A
Chr4 288985 A T
Chr4 289013 A T
Chr4 289018 G A
Chr4 289021 T C
Chr4 289025 T C
Chr4 289318 C T
Chr4 289321 G A
Chr4 289470 A G
Chr4 289498 G A
Chr4 289553 A T
Chr4 290033 T C
Chr4 290039 A G
Chr4 290158 T C
Chr4 290209 G A
Chr4 290371 G T
Chr4 290408 A G
Chr4 292581 C T
Chr4 292598 T C
Chr4 292636 C T
Chr4 292676 C G
Chr4 292895 T C
Chr4 293161 A T
Chr4 293192 C T
Chr4 293485 G A
Chr4 293510 G C
Chr4 293576 C T
Chr4 293622 C T
Chr4 293636 A G
Chr4 293765 G A
Chr4 293797 C T
Chr4 293839 G A
Chr4 293958 A G
Chr4 294150 A C
Chr4 294171 A G
Chr4 294315 A T
Chr4 294480 A G
Chr4 294516 T C
Chr4 294536 A G
Chr4 294599 C G
Chr4 294641 A G
Chr4 294642 T C
Chr4 294665 T C
Chr4 294859 C T
Chr4 294909 G A
Chr4 294984 G A
Chr4 295134 C T
Chr4 295662 T C
Chr4 295668 C T
Chr4 295754 C T
Chr4 295766 G A
Chr4 295799 T C
Chr4 295894 C T
Chr4 295923 G A
Chr4 295942 C T
Chr4 295965 G A
Chr4 295981 C T
Chr4 296070 A T
Chr4 296143 A G
Chr4 296192 A C
Chr4 296358 T C
Chr4 296406 C A
Chr4 296482 G A
Chr4 296485 C A
Chr4 296524 A G
Chr4 296543 T A
Chr4 296748 G A
Chr4 296790 T G
Chr4 296898 C T
Chr4 296908 C A
Chr4 296963 A G
Chr4 296997 C T
Chr4 297004 C T
Chr4 297077 C T
Chr4 297085 T C
Chr4 297144 G A
Chr4 297158 A G
Chr4 297213 C T
Chr4 297278 C T
Chr4 297391 T C
Chr4 297475 C A
Chr4 297499 G A
Chr4 309292 C T
Chr4 309293 G A
Chr4 309320 T A
Chr4 309325 C A
Chr4 309375 C T
Chr4 309427 A G
Chr4 309675 G A
Chr4 313981 G A
Chr4 314057 C T
Chr4 314079 A G
Chr4 314080 C T
Chr4 314108 C G
Chr4 314140 C G
Chr4 314195 C T
Chr4 314224 G A
Chr4 314256 C T
Chr4 314355 C T
Chr4 314366 C T
Chr4 314424 A T
Chr4 314714 C T
Chr4 314844 T C
Chr4 314877 G A
Chr4 314998 C T
Chr4 315000 C T
Chr4 315017 A G
Chr4 315109 G T
Chr4 315197 C T
Chr4 315198 A G
Chr4 315211 C T
Chr4 315234 C A
Chr4 315236 C G
Chr4 315239 C T
Chr4 315417 T C
Chr4 315507 G A
Chr4 315533 A G
Chr4 315639 G A
Chr4 315643 T C
Chr4 315738 G A
Chr4 315851 A G
Chr4 316052 C T
Chr4 316090 A G
Chr4 316196 G T
Chr4 316327 C T
Chr4 316432 A C
Chr4 316538 A G
Chr4 316545 T A
Chr4 316566 C T
Chr4 316567 T A
Chr4 316597 A G
Chr4 316619 C T
Chr4 316623 T C
Chr4 316632 A G
Chr4 316661 G A
Chr4 316777 T C
Chr4 316909 T G
Chr4 316953 T G
Chr4 316961 T C
Chr4 317267 G T
Chr4 317310 C T
Chr4 317325 G T
Chr4 317362 G A
Chr4 317445 C G
Chr4 317498 A C
Chr4 317520 A C
Chr4 317704 C A
Chr4 317769 G A
Chr4 317857 G A
Chr4 317912 T A
Chr4 318009 G A
Chr4 318023 T G
Chr4 318086 T G
Chr4 318174 G A
Chr4 318270 A G
Chr4 318510 A G
Chr4 318541 G A
Chr4 318572 A T
Chr4 318643 A G
Chr4 318647 C T
Chr4 318659 G A
Chr4 318691 G T
Chr4 318692 A G
Chr4 318741 C T
Chr4 319097 C T
Chr4 319184 T C
Chr4 319233 A G
Chr4 319342 T C
Chr4 319345 A T
Chr4 319361 T A
Chr4 319422 A T
Chr4 319643 T C
Chr4 319718 C T
Chr4 319781 C A
Chr4 319797 A G
Chr4 320157 T A
Chr4 320220 A G
Chr4 320299 A C
Chr4 320306 C T
Chr4 320337 G A
Chr4 320372 G C
Chr4 320382 G A
Chr4 320566 C T
Chr4 320616 C T
Chr4 320632 A C
Chr4 320687 G C
Chr4 320705 A G
Chr4 320965 C T
Chr4 321085 A G
Chr4 321153 A G
Chr4 321196 A T
Chr4 321280 C T
Chr4 321366 C T
Chr4 321402 A G
Chr4 321491 A G
Chr4 321541 C T
Chr4 321960 T G
Chr4 321968 C A
Chr4 322154 C T
Chr4 322164 C T
Chr4 322272 T C
Chr4 322292 C G
Chr4 322350 G T
Chr4 322533 G A
Chr4 322586 T C
Chr4 322645 C T
Chr4 322785 T C
Chr4 322918 A G
Chr4 322975 T C
Chr4 323051 G A
Chr4 323057 C T
Chr4 323136 G A
Chr4 323245 C A
Chr4 323305 G T
Chr4 323430 T C
Chr4 323473 C T
Chr4 323500 T C
Chr4 323501 C A
Chr4 323534 G A
Chr4 323556 T C
Chr4 323612 C T
Chr4 323619 A G
Chr4 323639 C T
Chr4 323678 A G
Chr4 323701 A G
Chr4 323812 A G
Chr4 323859 C T
Chr4 323908 G A
Chr4 323999 G T
Chr4 324006 G C
Chr4 324124 T C
Chr4 324150 A G
Chr4 324167 C T
Chr4 324202 T C
Chr4 324227 C T
Chr4 324233 C T
Chr4 324241 G A
Chr4 324252 G A
Chr4 324264 A G
Chr4 324278 A G
Chr4 324284 G A
Chr4 324288 A G
Chr4 324389 G A
Chr4 324449 G A
Chr4 324455 T C
Chr4 324470 T C
Chr4 324476 A G
Chr4 324509 T C
Chr4 324595 C T
Chr4 324664 T C
Chr4 324715 G T
Chr4 324779 A C
Chr4 324790 A G
Chr4 324803 T C
Chr4 324826 G A
Chr4 324960 G A
Chr4 324975 C G
Chr4 325000 G A
Chr4 325020 A C
Chr4 325111 C T
Chr4 325571 C T
Chr4 325573 A G
Chr4 325691 G T
Chr4 325692 C G
Chr4 334374 A G
Chr4 334397 G A
Chr4 334693 G A
Chr4 334712 G A
Chr4 334741 A G
Chr4 334772 T C
Chr4 334828 A G
Chr4 335137 G A
Chr4 335142 T G
Chr4 335195 C A
Chr4 335243 T C
Chr4 335279 A T
Chr4 335425 A C
Chr4 335835 A G
Chr4 335888 C G
Chr4 336015 T C
Chr4 336106 C T
Chr4 336137 T C
Chr4 336150 T G
Chr4 336178 G A
Chr4 336210 G A
Chr4 336234 T G
Chr4 336398 T C
Chr4 336505 C T
Chr4 336616 C A
Chr4 336730 T C
Chr4 336999 G C
Chr4 337205 C A
Chr4 337206 C A
Chr4 337312 T C
Chr4 337434 G A
Chr4 337442 C T
Chr4 337570 T A
Chr4 337908 T C
Chr4 338105 C A
Chr4 338214 G A
Chr4 338289 T C
Chr4 338394 C T
Chr4 338476 G A
Chr4 338568 A G
Chr4 338584 A G
Chr4 338610 G A
Chr4 338655 A G
Chr4 338797 G C
Chr4 339003 G A
Chr4 339267 C T
Chr4 339305 C T
Chr4 339311 A G
Chr4 339318 T C
Chr4 339343 A G
Chr4 339720 A G
Chr4 339731 C A
Chr4 340282 C A
Chr4 340673 A C
Chr4 340918 G T
Chr4 340924 T C
Chr4 340995 T G
Chr4 341001 T C
Chr4 341055 C T
Chr4 341122 C T
Chr4 341147 G A
Chr4 341154 T C
Chr4 341313 C A
Chr4 341580 C T
Chr4 341696 G A
Chr4 341699 G A
Chr4 341826 T C
Chr4 342058 A G
Chr4 342065 C T
Chr4 342068 T C
Chr4 342102 T A
Chr4 342110 A G
Chr4 342114 G A
Chr4 342141 G A
Chr4 342175 C A
Chr4 342725 G A
Chr4 342767 G A
Chr4 342779 A G
Chr4 342808 C T
Chr4 342811 G A
Chr4 342814 C T
Chr4 342828 A G
Chr4 342830 G A
Chr4 342839 C T
Chr4 342845 C T
Chr4 342857 C T
Chr4 342866 A G
Chr4 342867 C T
Chr4 342872 G A
Chr4 342883 C T
Chr4 342899 C T
Chr4 342904 G A
Chr4 342922 A G
Chr4 342925 C T
Chr4 342943 C T
Chr4 342975 C T
Chr4 342979 C T
Chr4 342990 G A
Chr4 343006 G A
Chr4 343021 C T
Chr4 343025 C T
Chr4 343039 C T
Chr4 343051 C T
Chr4 343055 C T
Chr4 343222 C G
Chr4 343237 A C
Chr4 343262 T G
Chr4 343347 A G
Chr4 343439 G A
Chr4 343501 G A
Chr4 343507 G A
Chr4 343533 A G
Chr4 343578 T C
Chr4 343603 C T
Chr4 343611 G C
Chr4 343614 T C
Chr4 343626 C T
Chr4 343683 C T
Chr4 343697 A G
Chr4 343722 T C
Chr4 343724 A C
Chr4 343725 A T
Chr4 343727 T C
Chr4 343742 T C
Chr4 343828 G A
Chr4 343900 C T
Chr4 343946 A G
Chr4 344105 G T
Chr4 344228 G C
Chr4 344528 T C
Chr4 344800 A G
Chr4 344941 T C
Chr4 344951 A T
Chr4 345095 G A
Chr4 345251 G A
Chr4 345824 G T
Chr4 346021 T A
Chr4 346061 T A
Chr4 346610 A G
Chr4 346663 T A
Chr4 347258 G C
Chr4 347756 G T
Chr4 348011 C T
Chr4 348151 C A
Chr4 348557 C G
Chr4 348714 G A
Chr4 348896 A G
Chr4 349185 G A
Chr4 349644 T A
Chr4 350139 A T
Chr4 350701 G A
Chr4 351030 T C
Chr4 351419 C T
Chr4 351451 T C
Chr4 351936 A G
Chr4 351971 G A
Chr4 352497 G A
Chr4 352555 C T
Chr4 352637 G C
Chr4 352823 A T
Chr4 352928 T C
Chr4 352938 G A
Chr4 353071 C A
Chr4 353236 T C
Chr4 353355 A G
Chr4 353429 C T
Chr4 354032 T C
Chr4 354069 G T
Chr4 354116 A T
Chr4 354340 C A
Chr4 354386 G C
Chr4 354649 A C
Chr4 354911 G A
Chr4 354955 C T
Chr4 354979 A T
Chr4 354980 A C
Chr4 355188 C G
Chr4 355219 C T
Chr4 355249 C G
Chr4 355289 A G
Chr4 355835 T G
Chr4 355870 T A
Chr4 355906 C A
Chr4 355965 G A
Chr4 356100 G A
Chr4 356124 T C
Chr4 356363 A G
Chr4 356461 G A
Chr4 356491 G A
Chr4 356589 A G
Chr4 356594 A G
Chr4 356645 A G
Chr4 356648 G A
Chr4 356718 T A
Chr4 356762 C T
Chr4 356765 C T
Chr4 356787 G A
Chr4 356793 G A
Chr4 356795 T C
Chr4 356805 T C
Chr4 356883 G A
Chr4 356916 T C
Chr4 356948 G A
Chr4 356987 C T
Chr4 357091 C T
Chr4 357162 T C
Chr4 357245 G A
Chr4 357427 C G
Chr4 357710 T A
Chr4 358316 G A
Chr4 358791 G C
Chr4 358882 T G
Chr4 358902 A G
Chr4 359379 C G
Chr4 359445 A G
Chr4 360138 A T
Chr4 360564 A G
Chr4 360796 C G
Chr4 361113 G C
Chr4 361171 C A
Chr4 361509 C T
Chr4 361517 G T
Chr4 361522 C T
Chr4 361524 A T
Chr4 361540 G T
Chr4 361560 C A
Chr4 361642 T C
Chr4 361661 A G
Chr4 361736 A G
Chr4 361791 G A
Chr4 361836 C T
Chr4 361855 T C
Chr4 361895 G A
Chr4 361979 T C
Chr4 362262 C A
Chr4 362274 C T
Chr4 362364 C T
Chr4 362490 T G
Chr4 362532 C T
Chr4 362562 G A
Chr4 362752 A G
Chr4 362764 C A
Chr4 362804 A C
Chr4 363063 G C
Chr4 363131 G T
Chr4 363177 C T
Chr4 363380 A G
Chr4 363790 C T
Chr4 363872 A G
Chr4 363889 A G
Chr4 364062 A G
Chr4 364178 T G
Chr4 364359 G C
Chr4 364634 T G
Chr4 364645 C T
Chr4 364882 C T
Chr4 365081 A G
Chr4 365121 A C
Chr4 365161 A G
Chr4 365257 G A
Chr4 365278 C T
Chr4 365294 G A
Chr4 365320 A G
Chr4 365332 T C
Chr4 365589 A G
Chr4 365798 G A
Chr4 365863 T C
Chr4 365876 C T
Chr4 366019 G T
Chr4 366059 G C
Chr4 366185 G A
Chr4 366416 C T
Chr4 366548 T A
Chr4 366692 C T
Chr4 366765 G C
Chr4 367097 C A
Chr4 367380 C T
Chr4 367433 A G
Chr4 367453 G A
Chr4 367558 G C
Chr4 367614 G A
Chr4 367727 A G
Chr4 367763 A C
Chr4 367765 T C
Chr4 367840 T A
Chr4 367881 C T
Chr4 367892 T C
Chr4 368004 T C
Chr4 368005 G C
Chr4 368015 G A
Chr4 368018 A G
Chr4 368045 C T
Chr4 368064 G A
Chr4 368195 A T
Chr4 368261 C T
Chr4 368289 T C
Chr4 368341 G T
Chr4 368381 A G
Chr4 368496 C T
Chr4 368565 C T
Chr4 368568 C G
Chr4 368591 G A
Chr4 368643 G A
Chr4 368645 T G
Chr4 368755 T C
Chr4 368811 C T
Chr4 368946 C T
Chr4 369332 G T
Chr4 369353 G A
Chr4 369449 C T
Chr4 369495 C G
Chr4 369571 G A
Chr4 369689 T C
Chr4 369690 C T
Chr4 370282 T A
Chr4 370439 T C
Chr4 370450 T G
Chr4 370541 C T
Chr4 370622 C T
Chr4 370623 G C
Chr4 371003 T G
Chr4 371188 C T
Chr4 371287 A T
Chr4 371369 A G
Chr4 371381 G A
Chr4 371488 G T
Chr4 371516 T C
Chr4 371537 C T
Chr4 371538 T C
Chr4 371553 T A
Chr4 371629 G T
Chr4 371735 T C
Chr4 371744 A T
Chr4 371752 C T
Chr4 371867 C T
Chr4 371885 C A
Chr4 371891 T C
Chr4 371937 T C
Chr4 371950 A C
Chr4 371972 G A
Chr4 371981 C A
Chr4 372033 C A
Chr4 372129 G A
Chr4 372175 C T
Chr4 372182 C A
Chr4 372297 T C
Chr4 372373 A T
Chr4 372433 C A
Chr4 373274 A T
Chr4 373284 G A
Chr4 373345 T C
Chr4 373362 C G
Chr4 373375 A T
Chr4 373734 T A
Chr4 373747 T C
Chr4 373751 C T
Chr4 373756 T A
Chr4 373758 G T
Chr4 373765 T A
Chr4 373766 T C
Chr4 373768 T C
Chr4 373771 T A
Chr4 373775 T C
Chr4 373779 A T
Chr4 373911 A T
Chr4 374107 G A
Chr4 374128 C T
Chr4 374252 A T
Chr4 374290 G A
Chr4 374482 T G
Chr4 374505 G A
Chr4 374523 T C
Chr4 374633 C T
Chr4 374649 C T
Chr4 374674 C T
Chr4 374690 G A
Chr4 374693 G A
Chr4 375003 C A
Chr4 375257 T A
Chr4 375482 G T
Chr4 375589 A G
Chr4 375636 C T
Chr4 375650 C T
Chr4 375754 T C
Chr4 375759 C T
Chr4 375769 T G
Chr4 375819 G A
Chr4 376235 C A
Chr4 376239 G A
Chr4 376244 T C
Chr4 376250 T C
Chr4 376271 T C
Chr4 376328 C T
Chr4 376378 T C
Chr4 376478 T C
Chr4 376490 C T
Chr4 376495 G C
Chr4 376630 C T
Chr4 376661 C T
Chr4 376948 C T
Chr4 377055 A T
Chr4 377193 C T
Chr4 377214 T C
Chr4 377219 G A
Chr4 377223 G A
Chr4 377226 A T
Chr4 377348 C T
Chr4 377445 G T
Chr4 377463 A G
Chr4 377467 T C
Chr4 377485 A G
Chr4 377495 A C
Chr4 377540 A G
Chr4 377645 A C
Chr4 377655 C T
Chr4 377737 T C
Chr4 377945 T C
Chr4 377953 G A
Chr4 378125 T G
Chr4 378308 C T
Chr4 378633 T C
Chr4 379004 C A
Chr4 379224 T A
Chr4 380073 T C
Chr4 380752 T A
Chr4 380899 A G
Chr4 381116 G A
Chr4 381544 A G
Chr4 381597 T A
Chr4 381731 A G
Chr4 381827 C A
Chr4 382165 A T
Chr4 382654 T C
Chr4 382655 G A
Chr4 382857 A G
Chr4 382906 C A
Chr4 383228 G C
Chr4 383522 G A
Chr4 383600 A G
Chr4 383636 G A
Chr4 383909 G A
Chr4 384257 C T
Chr4 384371 T A
Chr4 384562 G T
Chr4 384635 T G
Chr4 384644 T C
Chr4 384966 G A
Chr4 385072 G T
Chr4 385073 C T
Chr4 385410 G A
Chr4 385420 G A
Chr4 385496 C T
Chr4 385503 C T
Chr4 385508 C A
Chr4 385528 A T
Chr4 385561 A G
Chr4 385564 G A
Chr4 385574 A T
Chr4 385609 A G
Chr4 385637 T C
Chr4 385716 G C
Chr4 385747 G A
Chr4 385758 A G
Chr4 385918 C T
Chr4 386131 A C
Chr4 386504 G C
Chr4 386541 G A
Chr4 386547 G C
Chr4 386572 G A
Chr4 386632 C T
Chr4 386643 A G
Chr4 386758 A G
Chr4 386775 T C
Chr4 386823 G A
Chr4 386884 G T
Chr4 387032 T G
Chr4 388033 G A
Chr4 388067 A G
Chr4 388167 A G
Chr4 388561 T A
Chr4 388816 G A
Chr4 389217 G A
Chr4 389952 G A
Chr4 389992 A G
Chr4 390779 C T
Chr4 391369 C T
Chr4 391396 A C
Chr4 391406 C T
Chr4 391430 A G
Chr4 391439 G A
Chr4 391459 A G
Chr4 393251 C G
Chr4 393384 C G
Chr4 393581 G C
Chr4 393787 T G
Chr4 393907 A G
Chr4 394229 C G
Chr4 394461 G A
Chr4 394587 C T
Chr4 395350 G T
Chr4 395351 T A
Chr4 395928 A G
Chr4 396167 G A
Chr4 396343 A G
Chr4 396351 C A
Chr4 396394 C T
Chr4 396412 C T
Chr4 396483 C T
Chr4 396500 G C
Chr4 396515 T C
Chr4 396519 G A
Chr4 396538 A G
Chr4 396565 A G
Chr4 396640 C A
Chr4 396651 G A
Chr4 396695 G A
Chr4 396709 A G
Chr4 396752 A G
Chr4 396753 G A
Chr4 396767 C A
Chr4 396798 A G
Chr4 396844 C T
Chr4 396845 G A
Chr4 396857 A T
Chr4 396930 T C
Chr4 396935 C T
Chr4 396981 G A
Chr4 397075 T C
Chr4 397379 T C
Chr4 397417 A G
Chr4 397615 G A
Chr4 397628 G A
Chr4 397637 T C
Chr4 397867 T C
Chr4 397892 G A
Chr4 398132 G T
Chr4 398285 T C
Chr4 398326 A G
Chr4 398380 G T
Chr4 398833 A T
Chr4 398900 T C
Chr4 398920 C T
Chr4 398921 A G
Chr4 399004 G A
Chr4 399020 A G
Chr4 399083 G A
Chr4 399087 C A
Chr4 399208 T G
Chr4 403993 C T
Chr4 404103 C T
Chr4 404163 T C
Chr4 404192 C T
Chr4 404220 G A
Chr4 404391 C T
Chr4 404418 G A
Chr4 404437 C T
Chr4 404451 G A
Chr4 404462 G A
Chr4 404487 T A
Chr4 404585 G C
Chr4 404611 T A
Chr4 404837 G A
Chr4 404842 A G
Chr4 404881 C T
Chr4 404924 T C
Chr4 404993 C T
Chr4 405418 A G
Chr4 405524 C A
Chr4 405561 T A
Chr4 405634 T A
Chr4 405647 T A
Chr4 405648 T G
Chr4 405649 C T
Chr4 405651 A T
Chr4 405653 A T
Chr4 405655 C T
Chr4 405669 G A
Chr4 405677 C G
Chr4 405715 T C
Chr4 405747 A T
Chr4 405766 G A
Chr4 405839 C T
Chr4 405882 C A
Chr4 407632 T C
Chr4 407721 C T
Chr4 407732 T C
Chr4 407761 T G
Chr4 407763 G C
Chr4 407766 T C
Chr4 407768 A G
Chr4 407852 T C
Chr4 408028 C G
Chr4 408092 T A
Chr4 408121 C G
Chr4 408125 C T
Chr4 408294 C G
Chr4 408340 T A
Chr4 408356 G C
Chr4 408527 T C
Chr4 408629 A G
Chr4 408808 T C
Chr4 408848 A G
Chr4 408974 C T
Chr4 409151 T C
Chr4 409303 A G
Chr4 409343 T A
Chr4 409485 C A
Chr4 409501 C G
Chr4 410217 C A
Chr4 410843 T A
Chr4 411160 G C
Chr4 411405 G A
Chr4 411585 A G
Chr4 411610 C T
Chr4 411637 A G
Chr4 411653 A G
Chr4 411763 T G
Chr4 412175 C G
Chr4 412241 T G
Chr4 412345 G T
Chr4 412398 G A
Chr4 412548 T C
Chr4 412623 C T
Chr4 412650 C T
Chr4 412829 C T
Chr4 412873 G T
Chr4 412891 C T
Chr4 412894 G A
Chr4 412999 A G
Chr4 413021 T C
Chr4 413040 A G
Chr4 413106 C T
Chr4 413115 G A
Chr4 413118 G T
Chr4 413128 A G
Chr4 413137 C T
Chr4 413153 T C
Chr4 413167 G C
Chr4 413197 G A
Chr4 413208 G A
Chr4 413289 G T
Chr4 413298 G A
Chr4 413352 A C
Chr4 413354 T G
Chr4 413495 T A
Chr4 413875 T G
Chr4 413925 C T
Chr4 413950 A T
Chr4 414030 T C
Chr4 414058 G A
Chr4 414065 T C
Chr4 414072 A G
Chr4 414114 A C
Chr4 414135 G A
Chr4 414144 G A
Chr4 414154 T C
Chr4 414175 C T
Chr4 414218 A G
Chr4 414414 A G
Chr4 414469 C G
Chr4 414575 G C
Chr4 414691 A G
Chr4 414753 G C
Chr4 414792 T C
Chr4 414806 A G
Chr4 414808 T C
Chr4 414860 G A
Chr4 414873 T C
Chr4 414896 G A
Chr4 414961 C A
Chr4 415013 T C
Chr4 415075 C T
Chr4 415100 T C
Chr4 415155 A G
Chr4 415273 G A
Chr4 415277 T C
Chr4 415405 T C
Chr4 415508 T C
Chr4 415531 G A
Chr4 415563 C G
Chr4 415782 C T
Chr4 415864 G A
Chr4 415927 T C
Chr4 415981 G A
Chr4 415984 C T
Chr4 416122 T C
Chr4 416166 T A
Chr4 416200 G A
Chr4 416224 G A
Chr4 416244 A G
Chr4 419683 G A
Chr4 419758 C T
Chr4 419800 C T
Chr4 419843 C T
Chr4 419858 A C
Chr4 419866 C T
Chr4 419981 G A
Chr4 419984 C G
Chr4 419993 C T
Chr4 420008 A G
Chr4 420039 A G
Chr4 420087 G A
Chr4 420291 A C
Chr4 420294 A G
Chr4 420299 A G
Chr4 420300 C T
Chr4 420302 C G
Chr4 420304 C A
Chr4 420562 G A
Chr4 420727 T A
Chr4 421011 T C
Chr4 421180 T A
Chr4 421181 T A
Chr4 421190 T C
Chr4 421296 G T
Chr4 421423 A G
Chr4 421478 G T
Chr4 423004 C T
Chr4 423114 G A
Chr4 423472 T C
Chr4 423643 A C
Chr4 423920 G A
Chr4 424660 A T
Chr4 425515 G T
Chr4 425741 T C
Chr4 425776 G A
Chr4 425807 G A
Chr4 425813 C T
Chr4 425976 C T
Chr4 426239 C G
Chr4 426584 C A
Chr4 427034 T C
Chr4 427434 G C
Chr4 427507 G A
Chr4 427654 A G
Chr4 427672 G A
Chr4 427680 A G
Chr4 427732 A G
Chr4 427763 A G
Chr4 427765 C G
Chr4 427866 C T
Chr4 427979 T C
Chr4 427989 G A
Chr4 428674 A G
Chr4 428698 T C
Chr4 428768 C T
Chr4 429096 G A
Chr4 429109 C T
Chr4 429112 G A
Chr4 429116 C G
Chr4 429136 T C
Chr4 429137 A G
Chr4 429144 G A
Chr4 429184 T G
Chr4 429187 C T
Chr4 429221 G A
Chr4 429224 A G
Chr4 429255 G A
Chr4 429274 C T
Chr4 429286 G A
Chr4 429308 T C
Chr4 429309 G A
Chr4 429406 A C
Chr4 429408 C G
Chr4 429689 C T
Chr4 429701 T C
Chr4 430195 T G
Chr4 430333 G C
Chr4 430392 G A
Chr4 430394 G T
Chr4 430420 T C
Chr4 430464 T A
Chr4 430528 T C
Chr4 430570 G A
Chr4 430599 C G
Chr4 430608 G A
Chr4 430629 T C
Chr4 430671 G A
Chr4 430811 C A
Chr4 430836 T C
Chr4 430848 A G
Chr4 430947 G A
Chr4 431067 A G
Chr4 431125 A G
Chr4 431135 T A
Chr4 431365 T C
Chr4 431405 A T
Chr4 431465 A G
Chr4 431505 C T
Chr4 431514 C T
Chr4 431528 A G
Chr4 431686 C G
Chr4 431817 T C
Chr4 431955 A G
Chr4 432005 G A
Chr4 432024 A G
Chr4 432140 G T
Chr4 432186 C G
Chr4 432228 A T
Chr4 432252 T G
Chr4 432438 T C
Chr4 432443 C G
Chr4 432470 G T
Chr4 432519 A G
Chr4 432692 G A
Chr4 432703 G C
Chr4 432837 A T
Chr4 433142 A T
Chr4 433310 C T
Chr4 433330 T C
Chr4 433364 G A
Chr4 433404 A T
Chr4 433484 G A
Chr4 433534 A G
Chr4 433567 C T
Chr4 433573 G A
Chr4 433792 A G
Chr4 433895 C A
Chr4 434148 A G
Chr4 434958 C T
Chr4 435693 A G
Chr4 435869 G A
Chr4 436204 C T
Chr4 436259 A C
Chr4 436286 G C
Chr4 436481 T A
Chr4 436483 T G
Chr4 436490 T C
Chr4 436497 C T
Chr4 436500 C T
Chr4 436501 A T
Chr4 436506 C T
Chr4 436507 A C
Chr4 436508 A T
Chr4 436512 A G
Chr4 436513 T G
Chr4 436519 A G
Chr4 436520 T C
Chr4 436523 T A
Chr4 436532 C A
Chr4 436572 T C
Chr4 436729 C A
Chr4 436899 T C
Chr4 437358 T A
Chr4 437643 A G
Chr4 437645 G A
Chr4 437702 T C
Chr4 437736 G A
Chr4 438265 A G
Chr4 438279 A G
Chr4 438633 T C
Chr4 438652 A T
Chr4 438693 C A
Chr4 438818 C T
Chr4 438819 A C
Chr4 438853 T G
Chr4 438946 A C
Chr4 439241 G T
Chr4 439242 G A
Chr4 440053 G A
Chr4 440211 C T
Chr4 440261 G A
Chr4 440297 T C
Chr4 440328 C T
Chr4 440409 A G
Chr4 440450 C T
Chr4 440518 T C
Chr4 440582 C T
Chr4 440603 C T
Chr4 440625 G A
Chr4 440672 G A
Chr4 440685 T C
Chr4 440743 T C
Chr4 440754 G A
Chr4 440776 C T
Chr4 440781 T C
Chr4 440813 T C
Chr4 440853 C T
Chr4 440931 C A
Chr4 454219 C A
Chr4 454273 G C
Chr4 454495 G A
Chr4 454917 C T
Chr4 454928 C T
Chr4 455115 A G
Chr4 455414 A T
Chr4 455471 A C
Chr4 455755 C T
Chr4 455757 C T
Chr4 455830 C T
Chr4 455868 C A
Chr4 455927 C T
Chr4 456507 A T
Chr4 456588 A G
Chr4 456608 G T
Chr4 456623 G C
Chr4 456760 C T
Chr4 456832 T C
Chr4 456853 C T
Chr4 456854 C T
Chr4 456887 C T
Chr4 457004 T C
Chr4 457060 A C
Chr4 457063 C T
Chr4 457097 G A
Chr4 457110 C T
Chr4 457128 C T
Chr4 457147 G A
Chr4 457159 A G
Chr4 457217 C T
Chr4 457229 C A
Chr4 457321 C T
Chr4 457326 C T
Chr4 457343 G A
Chr4 457356 C G
Chr4 457361 G A
Chr4 457369 G A
Chr4 457387 T C
Chr4 457450 C T
Chr4 457470 A C
Chr4 457476 A G
Chr4 457556 A G
Chr4 457558 C T
Chr4 457568 C T
Chr4 457599 C T
Chr4 457634 C T
Chr4 457664 C T
Chr4 457673 T C
Chr4 457694 G T
Chr4 457713 C T
Chr4 457743 G A
Chr4 457770 C T
Chr4 457801 T C
Chr4 457899 C T
Chr4 457921 A C
Chr4 457947 A G
Chr4 457967 C T
Chr4 457995 G T
Chr4 458019 T C
Chr4 458149 T C
Chr4 458194 T C
Chr4 458213 G A
Chr4 458255 T C
Chr4 458259 G A
Chr4 458457 T C
Chr4 458756 A G
Chr4 458809 T C
Chr4 458996 A T
Chr4 459250 C T
Chr4 459262 T C
Chr4 459264 T C
Chr4 459294 T C
Chr4 459315 T A
Chr4 459383 T C
Chr4 459411 C T
Chr4 459484 T G
Chr4 459510 T C
Chr4 459518 C A
Chr4 459564 A G
Chr4 459596 T C
Chr4 459758 C T
Chr4 459809 G A
Chr4 459814 C T
Chr4 459866 G A
Chr4 459924 A G
Chr4 459956 G A
Chr4 460002 A G
Chr4 460063 G A
Chr4 460175 C T
Chr4 460209 C T
Chr4 460216 C T
Chr4 460228 A G
Chr4 460233 C A
Chr4 460255 C T
Chr4 460277 C T
Chr4 460301 G A
Chr4 460626 T C
Chr4 460658 A C
Chr4 460667 C T
Chr4 460689 T C
Chr4 460747 C T
Chr4 460761 G A
Chr4 460799 C A
Chr4 460929 T C
Chr4 460932 T C
Chr4 461153 G T
Chr4 461877 A T
Chr4 461903 C T
Chr4 461933 T A
Chr4 462100 A T
Chr4 462358 A G
Chr4 462447 A G
Chr4 462472 T C
Chr4 462511 T C
Chr4 462537 C T
Chr4 462683 A C
Chr4 462722 C T
Chr4 463165 T A
Chr4 463247 G T
Chr4 463300 G A
Chr4 463315 T G
Chr4 463359 C T
Chr4 463467 C T
Chr4 463468 C T
Chr4 463502 T C
Chr4 463532 A T
Chr4 463593 A G
Chr4 463617 T C
Chr4 463628 T C
Chr4 463668 G T
Chr4 463691 A G
Chr4 464023 C T
Chr4 464029 A G
Chr4 464110 T A
Chr4 464272 C T
Chr4 464312 A C
Chr4 464503 G A
Chr4 464649 T C
Chr4 464663 A G
Chr4 464679 G A
Chr4 464812 T A
Chr4 465085 C A
Chr4 465206 A G
Chr4 465395 C T
Chr4 465430 T C
Chr4 465538 A G
Chr4 468078 C A
Chr4 468515 T C
Chr4 468704 A G
Chr4 468850 C T
Chr4 468903 C T
Chr4 469049 A T
Chr4 469068 G A
Chr4 469077 G A
Chr4 469097 G A
Chr4 469260 T C
Chr4 469322 A C
Chr4 469397 C T
Chr4 469424 C A
Chr4 470588 A G
Chr4 476860 G A
Chr4 477115 C T
Chr4 477133 C T
Chr4 477163 C T
Chr4 477177 G A
Chr4 477278 T C
Chr4 477298 G A
Chr4 477395 C T
Chr4 477533 A G
Chr4 477568 T C
Chr4 477674 C G
Chr4 477701 A T
Chr4 477911 C T
Chr4 477978 C G
Chr4 477979 G A
Chr4 478006 A C
Chr4 478007 A C
Chr4 478013 C T
Chr4 478039 T C
Chr4 478051 T C
Chr4 478062 C T
Chr4 478072 T C
Chr4 478079 C T
Chr4 478320 T C
Chr4 478731 G C
Chr4 478826 A G
Chr4 478830 A G
Chr4 478848 G A
Chr4 478899 A G
Chr4 479086 A G
Chr4 479097 T A
Chr4 479098 T A
Chr4 479226 T C
Chr4 479228 T C
Chr4 479481 T C
Chr4 479488 T C
Chr4 479512 C T
Chr4 479561 T C
Chr4 479661 C T
Chr4 480244 T C
Chr4 480779 G A
Chr4 480855 A G
Chr4 481229 A G
Chr4 481460 A T
Chr4 481628 T C
Chr4 481716 T C
Chr4 481793 C T
Chr4 482008 G A
Chr4 482219 C T
Chr4 482223 C T
Chr4 482485 A G
Chr4 482635 C A
Chr4 482643 A T
Chr4 482680 T G
Chr4 482730 C T
Chr4 482824 C T
Chr4 482970 C T
Chr4 482971 A G
Chr4 482997 T G
Chr4 482999 T C
Chr4 483060 A C
Chr4 483169 G A
Chr4 483273 G A
Chr4 483279 G A
Chr4 483447 G T
Chr4 483515 A C
Chr4 483628 G A
Chr4 483671 C T
Chr4 483805 A C
Chr4 483889 A G
Chr4 484099 G A
Chr4 484223 T A
Chr4 484357 T C
Chr4 484401 A G
Chr4 484492 T C
Chr4 484497 C T
Chr4 484513 A G
Chr4 484516 C T
Chr4 484727 A G
Chr4 484759 G A
Chr4 484883 G A
Chr4 485024 C G
Chr4 485580 G T
Chr4 485887 G A
Chr4 486099 G T
Chr4 486227 T G
Chr4 486236 A G
Chr4 486237 G C
Chr4 486247 C T
Chr4 486258 G A
Chr4 486278 T C
Chr4 486283 C A
Chr4 486301 T C
Chr4 486373 G A
Chr4 486381 A G
Chr4 486393 T C
Chr4 486415 C T
Chr4 486437 G A
Chr4 486442 A G
Chr4 486445 A G
Chr4 486446 T A
Chr4 486464 A G
Chr4 486583 T C
Chr4 486591 T C
Chr4 486592 T C
Chr4 486602 G T
Chr4 486639 A T
Chr4 486672 C T
Chr4 486750 C A
Chr4 486830 G T
Chr4 486867 T G
Chr4 486920 A C
Chr4 486995 C T
Chr4 487108 G A
Chr4 487135 T C
Chr4 487147 G A
Chr4 487196 G A
Chr4 487200 T C
Chr4 487221 A G
Chr4 487262 C T
Chr4 487264 G A
Chr4 487307 C T
Chr4 487349 C G
Chr4 487365 T C
Chr4 487395 G A
Chr4 487443 A T
Chr4 487457 A G
Chr4 487547 A G
Chr4 487596 G A
Chr4 487771 G A
Chr4 487828 T G
Chr4 487900 C T
Chr4 488216 A C
Chr4 488278 G A
Chr4 488292 G A
Chr4 488319 G A
Chr4 488380 G A
Chr4 488418 T A
Chr4 488456 C T
Chr4 488795 T C
Chr4 488839 T G
Chr4 488856 C G
Chr4 489004 A T
Chr4 489816 C T
Chr4 491439 G A
Chr4 491457 C T
Chr4 491661 A G
Chr4 491810 C T
Chr4 491827 C T
Chr4 491829 G A
Chr4 491843 C T
Chr4 491874 G A
Chr4 491913 A G
Chr4 492049 A G
Chr4 492276 C G
Chr4 492415 T C
Chr4 492499 G A
Chr4 492529 A G
Chr4 492549 C T
Chr4 492556 T C
Chr4 492612 C T
Chr4 492614 G A
Chr4 492633 G A
Chr4 492720 C T
Chr4 492906 T A
Chr4 493064 C T
Chr4 493077 C T
Chr4 493161 T G
Chr4 493284 A G
Chr4 493416 T G
Chr4 493418 C T
Chr4 493425 C T
Chr4 493486 C T
Chr4 493532 G A
Chr4 493581 G A
Chr4 493623 C T
Chr4 493702 C T
Chr4 493876 G A
Chr4 494554 C A
Chr4 494668 C T
Chr4 495136 A G
Chr4 495337 G T
Chr4 495836 T G
Chr4 496213 A G
Chr4 496344 G T
Chr4 496583 T G
Chr4 496788 G A
Chr4 496981 A G
Chr4 496999 C T
Chr4 497412 A G
Chr4 497501 G A
Chr4 497559 T C
Chr4 497857 G A
Chr4 497949 C T
Chr4 498041 C T
Chr4 498087 A G
Chr4 498097 G A
Chr4 498147 C T
Chr4 498174 A G
Chr4 498784 T C
Chr4 498949 C T
Chr4 498974 A G
Chr4 498990 T G
Chr4 499021 C T
Chr4 499027 G A
Chr4 499035 A T
Chr4 499083 A G
Chr4 499105 G A
Chr4 499106 T G
Chr4 499121 A G
Chr4 499276 T C
Chr4 499290 A G
Chr4 499308 C T
Chr4 499369 A C
Chr4 499419 A G
Chr4 499429 T C
Chr4 499441 G T
Chr4 499551 A G
Chr4 500045 A G
Chr4 500049 G A
Chr4 500056 C T
Chr4 500093 G A
Chr4 500185 G A
Chr4 500214 T C
Chr4 500263 G A
Chr4 500332 A G
Chr4 500354 A G
Chr4 500423 G A
Chr4 500424 G A
Chr4 500459 A G
Chr4 500476 A T
Chr4 500513 G A
Chr4 500526 A G
Chr4 500534 A G
Chr4 500541 A G
Chr4 500796 C G
Chr4 500828 T C
Chr4 500868 C T
Chr4 500874 A G
Chr4 500903 A G
Chr4 501050 G A
Chr4 501063 G T
Chr4 501184 C T
Chr4 501239 G A
Chr4 501364 C T
Chr4 501532 T C
Chr4 501569 C A
Chr4 501691 G A
Chr4 501724 C T
Chr4 501766 C T
Chr4 501778 T G
Chr4 501862 G T
Chr4 501961 T C
Chr4 502058 T C
Chr4 502088 A G
Chr4 502095 G A
Chr4 502171 C T
Chr4 502245 T C
Chr4 502422 A G
Chr4 502589 A T
Chr4 502678 C A
Chr4 502814 G T
Chr4 502834 C T
Chr4 502871 A G
Chr4 502909 C T
Chr4 502930 C T
Chr4 502932 G A
Chr4 502941 G A
Chr4 502995 G T
Chr4 503007 T C
Chr4 503075 C T
Chr4 503094 T C
Chr4 503152 A G
Chr4 503180 A C
Chr4 503193 C A
Chr4 503261 G A
Chr4 503266 G A
Chr4 503280 C T
Chr4 503287 T C
Chr4 503351 T C
Chr4 503358 A G
Chr4 503363 T C
Chr4 503386 G C
Chr4 503401 G A
Chr4 503439 G A
Chr4 503462 C T
Chr4 503491 C A
Chr4 503621 G A
Chr4 503624 G A
Chr4 503657 G A
Chr4 503687 G A
Chr4 503698 G A
Chr4 503731 A C
Chr4 503751 G T
Chr4 503798 T C
Chr4 503882 A G
Chr4 503896 T C
Chr4 503964 G C
Chr4 503979 A G
Chr4 504138 A T
Chr4 504152 C T
Chr4 504162 A G
Chr4 504177 A G
Chr4 504237 T G
Chr4 504263 T A
Chr4 504324 G A
Chr4 504333 C T
Chr4 504395 A C
Chr4 504407 T A
Chr4 504418 G T
Chr4 504450 T A
Chr4 504509 A G
Chr4 504532 A T
Chr4 504598 C T
Chr4 504809 T A
Chr4 504890 G A
Chr4 504957 A G
Chr4 505065 G A
Chr4 505219 C T
Chr4 505234 C T
Chr4 505241 G C
Chr4 505264 C T
Chr4 505271 A C
Chr4 505276 A C
Chr4 505280 C T
Chr4 505339 G A
Chr4 505358 C T
Chr4 505361 T C
Chr4 505394 A G
Chr4 505397 C T
Chr4 505445 A G
Chr4 505478 G T
Chr4 505525 G T
Chr4 505637 T A
Chr4 505777 T A
Chr4 505880 G A
Chr4 505902 A G
Chr4 506174 G A
Chr4 506229 T C
Chr4 506272 G A
Chr4 506283 A T
Chr4 506384 C G
Chr4 506647 T C
Chr4 506739 G C
Chr4 506780 C T
Chr4 506835 T C
Chr4 506850 C T
Chr4 506948 C G
Chr4 507150 A G
Chr4 507163 A G
Chr4 507253 A G
Chr4 507577 T G
Chr4 507677 A C
Chr4 507724 A T
Chr4 508214 C G
Chr4 508653 G T
Chr4 509315 T C
Chr4 509508 G A
Chr4 509562 C G
Chr4 509612 G A
Chr4 509633 G C
Chr4 509721 A G
Chr4 509737 A G
Chr4 510017 C A
Chr4 510018 G C
Chr4 510137 G A
Chr4 510772 G A
Chr4 510840 T G
Chr4 510859 C T
Chr4 510872 C T
Chr4 510873 G A
Chr4 510890 C T
Chr4 510911 T G
Chr4 511017 A C
Chr4 511144 G A
Chr4 511254 A G
Chr4 511377 T C
Chr4 511510 A G
Chr4 511513 C T
Chr4 511531 T C
Chr4 511544 A G
Chr4 511558 C T
Chr4 511559 C T
Chr4 511567 T C
Chr4 511951 A C
Chr4 511998 A G
Chr4 512026 T C
Chr4 512190 A G
Chr4 512218 A T
Chr4 512302 T C
Chr4 512346 T A
Chr4 512400 T C
Chr4 512414 A C
Chr4 512464 A G
Chr4 512487 G A
Chr4 512493 T C
Chr4 512548 A G
Chr4 512559 C T
Chr4 512567 C T
Chr4 512575 G A
Chr4 512618 C A
Chr4 512638 A G
Chr4 512754 A G
Chr4 512804 A G
Chr4 512855 A G
Chr4 512894 G A
Chr4 512918 A G
Chr4 512960 T C
Chr4 513010 A G
Chr4 513047 C G
Chr4 513071 G A
Chr4 513074 G C
Chr4 513316 G A
Chr4 513330 C T
Chr4 513351 C T
Chr4 513377 A G
Chr4 513395 G A
Chr4 513418 G A
Chr4 513446 G A
Chr4 513581 C T
Chr4 513640 A T
Chr4 513885 A T
Chr4 513892 T C
Chr4 513952 T C
Chr4 513973 A G
Chr4 514138 T A
Chr4 514328 T C
Chr4 514391 G T
Chr4 514413 T G
Chr4 514445 A C
Chr4 514591 G T
Chr4 514686 T C
Chr4 514845 T C
Chr4 514895 G T
Chr4 514951 A T
Chr4 514979 T C
Chr4 514998 G A
Chr4 515057 G A
Chr4 515270 G A
Chr4 515274 G A
Chr4 515335 C A
Chr4 515365 G A
Chr4 515374 G T
Chr4 515383 G C
Chr4 515468 T A
Chr4 515574 T C
Chr4 515596 C T
Chr4 515792 G T
Chr4 515884 T C
Chr4 515960 A G
Chr4 515972 G C
Chr4 516019 A G
Chr4 516022 A G
Chr4 516115 C T
Chr4 516162 G A
Chr4 516186 C G
Chr4 516206 C T
Chr4 516287 C T
Chr4 516395 C G
Chr4 516493 T C
Chr4 516552 C G
Chr4 516601 G A
Chr4 516716 C G
Chr4 516733 C A
Chr4 516738 A T
Chr4 516777 G A
Chr4 516797 C T
Chr4 516808 A G
Chr4 516855 A C
Chr4 516868 C T
Chr4 516949 G A
Chr4 516987 T C
Chr4 517034 T C
Chr4 517088 G A
Chr4 517090 A G
Chr4 517092 C T
Chr4 517105 G A
Chr4 517139 G A
Chr4 517206 G A
Chr4 517226 C T
Chr4 517298 G T
Chr4 517411 T C
Chr4 517464 C T
Chr4 517467 C T
Chr4 517499 C T
Chr4 517505 A C
Chr4 517507 C A
Chr4 517552 A G
Chr4 517573 C T
Chr4 517624 C A
Chr4 517766 G A
Chr4 517781 T C
Chr4 517807 G A
Chr4 517827 G A
Chr4 517869 A G
Chr4 517978 G A
Chr4 517979 C T
Chr4 518062 G A
Chr4 518134 T C
Chr4 518248 G A
Chr4 518266 C T
Chr4 518270 G A
Chr4 518281 G T
Chr4 518328 A T
Chr4 518366 T C
Chr4 518373 C G
Chr4 518468 T C
Chr4 518469 A G
Chr4 518508 T C
Chr4 518554 C T
Chr4 518572 G A
Chr4 518655 A G
Chr4 518776 G A
Chr4 518886 C T
Chr4 518925 G T
Chr4 519024 C T
Chr4 519033 A G
Chr4 519091 A G
Chr4 519198 A G
Chr4 519359 T C
Chr4 519479 T C
Chr4 519623 G A
Chr4 519684 A G
Chr4 519825 C A
Chr4 519851 A T
Chr4 519870 C T
Chr4 519899 A G
Chr4 520120 G A
Chr4 520148 G A
Chr4 520158 G A
Chr4 520169 C A
Chr4 520179 G A
Chr4 520385 T C
Chr4 520635 T G
Chr4 520645 T C
Chr4 520696 A G
Chr4 520793 G A
Chr4 520857 C T
Chr4 520866 T A
Chr4 520891 T C
Chr4 520905 T C
Chr4 520959 G A
Chr4 521186 C T
Chr4 521238 A C
Chr4 521246 T C
Chr4 521348 G A
Chr4 521392 A T
Chr4 521556 T C
Chr4 522205 C A
Chr4 522300 G A
Chr4 522301 C T
Chr4 522851 T C
Chr4 522856 C A
Chr4 522974 C T
Chr4 523142 T C
Chr4 523444 C A
Chr4 523476 A G
Chr4 523678 G A
Chr4 523869 A G
Chr4 523870 G T
Chr4 524071 T C
Chr4 524323 T C
Chr4 524348 G A
Chr4 524399 G A
Chr4 524661 T C
Chr4 524905 T C
Chr4 524998 A G
Chr4 525010 T C
Chr4 525013 A G
Chr4 525015 C T
Chr4 525374 C T
Chr4 525415 T C
Chr4 525585 T C
Chr4 525639 A T
Chr4 525643 T C
Chr4 525648 T C
Chr4 525650 C T
Chr4 525719 G A
Chr4 525744 G A
Chr4 525754 G A
Chr4 525763 G A
Chr4 525781 T C
Chr4 525793 G A
Chr4 525831 C T
Chr4 525937 A G
Chr4 525943 A G
Chr4 525976 G A
Chr4 526295 C T
Chr4 526316 C T
Chr4 526447 T C
Chr4 526476 G A
Chr4 526499 G A
Chr4 526557 C T
Chr4 526644 C T
Chr4 526648 A G
Chr4 526663 C T
Chr4 526690 C T
Chr4 526753 T C
Chr4 526762 T C
Chr4 526778 A G
Chr4 526844 A G
Chr4 526876 T C
Chr4 526884 C T
Chr4 526916 T A
Chr4 527029 A G
Chr4 527183 G A
Chr4 527187 T C
Chr4 527206 A G
Chr4 527215 G A
Chr4 527257 T C
Chr4 527311 T C
Chr4 527332 T A
Chr4 527357 G A
Chr4 527385 C T
Chr4 527387 T C
Chr4 527490 C G
Chr4 527551 A G
Chr4 527563 A G
Chr4 527662 G A
Chr4 527774 C T
Chr4 527776 A G
Chr4 527901 G A
Chr4 527911 G T
Chr4 527966 T C
Chr4 528012 A G
Chr4 528075 G C
Chr4 528116 T C
Chr4 528158 C T
Chr4 528297 G A
Chr4 528349 A G
Chr4 528469 A G
Chr4 528615 C T
Chr4 528639 T C
Chr4 528789 G C
Chr4 528793 A G
Chr4 528873 C T
Chr4 528875 A G
Chr4 528927 A G
Chr4 528938 T C
Chr4 528941 C T
Chr4 529002 G A
Chr4 529005 A G
Chr4 529093 C T
Chr4 529195 C T
Chr4 529219 T C
Chr4 529269 A T
Chr4 529347 G A
Chr4 529394 T C
Chr4 529480 G A
Chr4 529515 C T
Chr4 529542 G A
Chr4 529552 T C
Chr4 529985 C T
Chr4 530005 G A
Chr4 530023 G A
Chr4 530055 A G
Chr4 530127 C T
Chr4 530151 A C
Chr4 530152 G A
Chr4 530346 C G
Chr4 530383 C G
Chr4 530393 C T
Chr4 530395 G A
Chr4 530409 T A
Chr4 530419 G A
Chr4 530427 T C
Chr4 530472 T G
Chr4 530489 T A
Chr4 530496 C T
Chr4 530522 A G
Chr4 530526 T C
Chr4 530548 C T
Chr4 530578 A C
Chr4 530624 G C
Chr4 530642 A G
Chr4 530734 T A
Chr4 530820 A C
Chr4 530845 A G
Chr4 530872 T C
Chr4 530887 A G
Chr4 530944 A G
Chr4 531383 C A
Chr4 531388 A T
Chr4 531437 T C
Chr4 531452 G A
Chr4 531627 G T
Chr4 531654 T C
Chr4 531713 C T
Chr4 531722 G A
Chr4 532269 G T
Chr4 532341 C A
Chr4 532445 G A
Chr4 532468 G A
Chr4 532556 G A
Chr4 532578 C T
Chr4 532633 C T
Chr4 532766 A G
Chr4 532780 G A
Chr4 532846 A T
Chr4 535936 G A
Chr4 535956 C A
Chr4 535960 A G
Chr4 535965 C T
Chr4 535998 A G
Chr4 536008 T C
Chr4 536188 C T
Chr4 536321 C T
Chr4 536418 G A
Chr4 536493 C T
Chr4 536597 A G
Chr4 536620 C T
Chr4 536650 G A
Chr4 536748 A C
Chr4 536845 A G
Chr4 537006 C A
Chr4 537087 G A
Chr4 537133 T C
Chr4 537297 A T
Chr4 537662 A G
Chr4 537723 G A
Chr4 537786 G A
Chr4 537894 G A
Chr4 537950 C T
Chr4 537979 G T
Chr4 537983 G A
Chr4 537991 C G
Chr4 538166 G A
Chr4 538302 T C
Chr4 539483 G A
Chr4 539507 A G
Chr4 539866 T A
Chr4 539923 G A
Chr4 539981 C T
Chr4 540047 C A
Chr4 540169 A G
Chr4 540241 G A
Chr4 540333 G A
Chr4 540376 A G
Chr4 540381 T C
Chr4 540439 C T
Chr4 540470 A G
Chr4 540650 A G
Chr4 540754 C T
Chr4 540858 G A
Chr4 540995 G C
Chr4 540997 T A
Chr4 540998 T C
Chr4 541001 C A
Chr4 541007 A G
Chr4 541041 A G
Chr4 541092 C T
Chr4 541113 T C
Chr4 541116 T C
Chr4 541315 A G
Chr4 541366 C T
Chr4 541376 G A
Chr4 541499 T C
Chr4 542077 C T
Chr4 542434 C T
Chr4 542732 G A
Chr4 543212 A T
Chr4 543286 T C
Chr4 543287 T C
Chr4 543667 G A
Chr4 543731 A G
Chr4 543786 A C
Chr4 543804 C A
Chr4 544058 T C
Chr4 544265 A T
Chr4 544359 C A
Chr4 544388 A G
Chr4 544700 G A
Chr4 544844 G A
Chr4 545018 T C
Chr4 545146 T C
Chr4 545237 G A
Chr4 545337 T C
Chr4 545718 A G
Chr4 546036 C G
Chr4 546104 T G
Chr4 546169 A C
Chr4 547223 A G
Chr4 547662 G A
Chr4 547828 A G
Chr4 547891 T C
Chr4 547917 C T
Chr4 548141 T C
Chr4 548280 C G
Chr4 548333 T C
Chr4 548363 A C
Chr4 548497 A G
Chr4 548565 A G
Chr4 548676 A G
Chr4 548752 T C
Chr4 548950 A G
Chr4 548993 G T
Chr4 549086 G A
Chr4 563011 T A
Chr4 563053 G A
Chr4 563064 T C
Chr4 563085 T C
Chr4 563149 C G
Chr4 563193 G A
Chr4 563249 G C
Chr4 563261 A G
Chr4 563284 G A
Chr4 563318 C G
Chr4 563323 C G
Chr4 563344 A C
Chr4 564080 A T
Chr4 564290 C T
Chr4 564781 T G
Chr4 564998 T A
Chr4 565088 T G
Chr4 565205 T C
Chr4 565521 T C
Chr4 565545 G A
Chr4 565565 T C
Chr4 565697 C A
Chr4 565965 C G
Chr4 566405 G A
Chr4 566481 A G
Chr4 566653 C T
Chr4 566658 A G
Chr4 566773 G A
Chr4 566975 C T
Chr4 567191 G A
Chr4 567357 C T
Chr4 567440 C T
Chr4 567879 T G
Chr4 567964 T C
Chr4 568227 A G
Chr4 568248 C T
Chr4 568251 T C
Chr4 568271 A G
Chr4 568548 C T
Chr4 568582 T A
Chr4 568634 T A
Chr4 568726 G T
Chr4 569162 T C
Chr4 569676 G A
Chr4 569894 C G
Chr4 570231 T C
Chr4 570300 G C
Chr4 570311 A G
Chr4 571011 A G
Chr4 571374 T G
Chr4 571409 T C
Chr4 571483 G T
Chr4 571575 G A
Chr4 571659 C T
Chr4 572249 C T
Chr4 572254 G T
Chr4 572495 A G
Chr4 572587 G C
Chr4 573632 A G
Chr4 573735 G A
Chr4 573748 G A
Chr4 574366 C T
Chr4 574389 A G
Chr4 574479 A G
Chr4 574786 T C
Chr4 574874 T A
Chr4 574896 G A
Chr4 575063 A G
Chr4 575077 C T
Chr4 575188 C T
Chr4 575271 T A
Chr4 575369 T C
Chr4 576395 T A
Chr4 576781 T C
Chr4 578025 A G
Chr4 578063 G T
Chr4 578088 T G
Chr4 578149 G T
Chr4 578266 G A
Chr4 578342 G A
Chr4 578361 T A
Chr4 578984 T C
Chr4 579001 T C
Chr4 579015 T C
Chr4 579053 A G
Chr4 579089 T C
Chr4 579302 C T
Chr4 579303 C T
Chr4 579367 T C
Chr4 579422 C T
Chr4 579477 C T
Chr4 579569 A G
Chr4 579955 C T
Chr4 580267 A G
Chr4 580553 C T
Chr4 580731 A C
Chr4 580751 G A
Chr4 580992 C T
Chr4 581051 G C
Chr4 581545 A G
Chr4 581836 G A
Chr4 581855 T C
Chr4 582119 G A
Chr4 582297 C T
Chr4 582300 G A
Chr4 582637 T A
Chr4 582894 G A
Chr4 582924 G A
Chr4 583233 G A
Chr4 583238 A G
Chr4 583248 C T
Chr4 583256 G A
Chr4 583385 C T
Chr4 583391 G A
Chr4 583397 A C
Chr4 583398 T G
Chr4 585231 T C
Chr4 586249 T C
Chr4 586589 T G
Chr4 587145 C T
Chr4 587187 C T
Chr4 587300 A C
Chr4 587355 C T
Chr4 588050 C T
Chr4 588051 G A
Chr4 588618 G A
Chr4 588832 T C
Chr4 588854 G T
Chr4 589046 C T
Chr4 589070 A G
Chr4 589265 A G
Chr4 589641 A G
Chr4 589647 A T
Chr4 589715 G A
Chr4 589789 G T
Chr4 590037 T G
Chr4 590038 T C
Chr4 590118 C T
Chr4 590167 A G
Chr4 590184 C T
Chr4 590253 C T
Chr4 590262 G A
Chr4 590279 T C
Chr4 590334 C A
Chr4 590437 G A
Chr4 590658 C T
Chr4 590694 G A
Chr4 590842 G A
Chr4 590948 A C
Chr4 590951 C T
Chr4 591048 T C
Chr4 591259 G A
Chr4 591307 G A
Chr4 591389 C T
Chr4 591522 G A
Chr4 591651 T G
Chr4 591962 A G
Chr4 591998 G A
Chr4 592208 C T
Chr4 592510 T A
Chr4 592511 C T
Chr4 592527 A G
Chr4 592536 C T
Chr4 592549 A G
Chr4 592605 C T
Chr4 592666 C T
Chr4 592839 T C
Chr4 592928 G T
Chr4 593726 G C
Chr4 594171 G A
Chr4 594220 C T
Chr4 594271 C T
Chr4 594352 T C
Chr4 594367 G A
Chr4 594386 A G
Chr4 594396 C T
Chr4 594401 G A
Chr4 594500 C A
Chr4 594502 C T
Chr4 595188 A G
Chr4 595407 C T
Chr4 595449 T C
Chr4 595469 G A
Chr4 595491 C T
Chr4 595618 G A
Chr4 595673 A G
Chr4 596186 C T
Chr4 596353 T C
Chr4 596356 C G
Chr4 596411 A G
Chr4 596476 A G
Chr4 596539 G A
Chr4 596700 G A
Chr4 596800 G A
Chr4 597384 G T
Chr4 597423 A T
Chr4 597801 G T
Chr4 597905 T C
Chr4 598348 A G
Chr4 598636 T G
Chr4 598951 G A
Chr4 598967 C T
Chr4 599108 T C
Chr4 599226 G A
Chr4 599551 T C
Chr4 599725 C G
Chr4 599735 T C
Chr4 599825 G A
Chr4 599892 G A
Chr4 600116 C T
Chr4 600285 T C
Chr4 600332 T C
Chr4 600561 A G
Chr4 600740 C T
Chr4 600752 C T
Chr4 601052 G A
Chr4 601193 T C
Chr4 601241 T C
Chr4 601245 A T
Chr4 601257 A G
Chr4 601361 A G
Chr4 601488 T A
Chr4 601499 A G
Chr4 601515 C A
Chr4 601686 A T
Chr4 601689 A T
Chr4 601715 C T
Chr4 601846 T C
Chr4 601937 G A
Chr4 602035 G T
Chr4 602626 A C
Chr4 602653 A G
Chr4 602705 T C
Chr4 602748 A G
Chr4 602918 C T
Chr4 602937 A T
Chr4 602938 T C
Chr4 603080 A G
Chr4 603190 G A
Chr4 603678 G A
Chr4 603973 A G
Chr4 604003 T C
Chr4 604176 G A
Chr4 604191 T C
Chr4 604547 A T
Chr4 604711 T C
Chr4 604749 C T
Chr4 604892 A T
Chr4 605118 A G
Chr4 605337 C T
Chr4 605370 A G
Chr4 605395 G A
Chr4 605518 A G
Chr4 605654 G A
Chr4 605709 G A
Chr4 605758 C T
Chr4 605945 T C
Chr4 605998 C T
Chr4 606065 G A
Chr4 606080 G A
Chr4 606131 C T
Chr4 606142 C T
Chr4 606165 G A
Chr4 606167 G T
Chr4 606192 G A
Chr4 606280 C T
Chr4 606294 G A
Chr4 606295 A G
Chr4 606303 C T
Chr4 606423 T C
Chr4 606641 G T
Chr4 606722 T G
Chr4 606723 A G
Chr4 606745 G A
Chr4 606815 T A
Chr4 606875 G A
Chr4 607189 G A
Chr4 607413 T C
Chr4 607626 G A
Chr4 608049 G T
Chr4 608698 G A
Chr4 608760 T A
Chr4 608891 T C
Chr4 608930 G T
Chr4 608942 G A
Chr4 609335 C G
Chr4 609359 T C
Chr4 609405 C T
Chr4 609521 G A
Chr4 609526 A G
Chr4 609534 G C
Chr4 609538 T C
Chr4 609569 T A
Chr4 609612 C T
Chr4 609682 T C
Chr4 609819 G A
Chr4 609986 G T
Chr4 610201 G A
Chr4 610374 G A
Chr4 610375 T A
Chr4 610386 G A
Chr4 610650 G C
Chr4 610960 C T
Chr4 611586 C T
Chr4 611608 C T
Chr4 611634 T A
Chr4 611747 T C
Chr4 611963 G A
Chr4 612350 A G
Chr4 612506 T G
Chr4 612542 A G
Chr4 612546 T C
Chr4 612569 T C
Chr4 612648 T C
Chr4 612747 C T
Chr4 613219 G A
Chr4 613404 T C
Chr4 613406 G T
Chr4 613451 T C
Chr4 613485 T G
Chr4 614281 G A
Chr4 614355 T C
Chr4 614683 A G
Chr4 614727 G T
Chr4 614796 G A
Chr4 614838 C T
Chr4 614923 A T
Chr4 614944 C T
Chr4 615066 T C
Chr4 615084 G A
Chr4 615107 A G
Chr4 615148 A G
Chr4 615285 T C
Chr4 615404 A G
Chr4 615638 C T
Chr4 615804 A G
Chr4 615898 A G
Chr4 615936 A G
Chr4 616030 T C
Chr4 616206 A C
Chr4 616355 T C
Chr4 616371 A C
Chr4 616385 G A
Chr4 616417 T C
Chr4 616777 A G
Chr4 616986 G A
Chr4 617038 C A
Chr4 617101 C A
Chr4 617453 C T
Chr4 618247 T G
Chr4 618814 G A
Chr4 619085 T C
Chr4 619108 A T
Chr4 619788 T C
Chr4 619835 T C
Chr4 619846 C T
Chr4 619856 G C
Chr4 619882 C T
Chr4 619928 C T
Chr4 619957 G A
Chr4 619994 G A
Chr4 620009 G A
Chr4 620043 A T
Chr4 620070 C T
Chr4 620075 G A
Chr4 620144 G A
Chr4 620316 G C
Chr4 620361 C T
Chr4 620424 C A
Chr4 620477 C G
Chr4 620539 C T
Chr4 620653 T A
Chr4 621117 T C
Chr4 621139 G A
Chr4 621242 C T
Chr4 621722 T C
Chr4 621754 C T
Chr4 621832 G A
Chr4 621935 G C
Chr4 622001 G C
Chr4 622103 A G
Chr4 622151 T A
Chr4 622459 A G
Chr4 622462 C T
Chr4 622490 C T
Chr4 622494 C T
Chr4 622559 G A
Chr4 622850 T C
Chr4 622852 G T
Chr4 623322 C T
Chr4 623332 A T
Chr4 623654 G A
Chr4 623721 A G
Chr4 623761 A G
Chr4 623893 A G
Chr4 624255 C T
Chr4 624574 G T
Chr4 624795 G A
Chr4 625098 A G
Chr4 625111 G C
Chr4 625166 C T
Chr4 625464 T C
Chr4 625589 C T
Chr4 625598 A G
Chr4 625621 G A
Chr4 625656 T C
Chr4 625669 G A
Chr4 625688 T C
Chr4 625715 G A
Chr4 625805 A G
Chr4 625816 C T
Chr4 626005 G A
Chr4 626012 C T
Chr4 626022 T C
Chr4 626027 A G
Chr4 626035 A G
Chr4 626055 G C
Chr4 626223 C A
Chr4 626289 T A
Chr4 626368 G T
Chr4 626478 A G
Chr4 626750 T C
Chr4 626766 T A
Chr4 626816 G T
Chr4 626825 T C
Chr4 627468 G A
Chr4 627720 T C
Chr4 627896 T A
Chr4 627936 C G
Chr4 628070 T C
Chr4 628593 G A
Chr4 628954 T C
Chr4 629090 T C
Chr4 629141 T C
Chr4 629206 A T
Chr4 629217 T C
Chr4 629666 T C
Chr4 629705 G A
Chr4 629939 G C
Chr4 630377 G A
Chr4 630495 T A
Chr4 631246 A T
Chr4 632174 G A
Chr4 632825 T C
Chr4 632917 C A
Chr4 632918 A G
Chr4 632947 C T
Chr4 633011 C T
Chr4 633371 G C
Chr4 633444 C T
Chr4 633511 C G
Chr4 633567 C T
Chr4 633665 G A
Chr4 633668 G A
Chr4 634011 T A
Chr4 634429 G T
Chr4 634509 A T
Chr4 634510 G C
Chr4 634511 A C
Chr4 634512 C T
Chr4 634514 G C
Chr4 634516 T C
Chr4 634517 T A
Chr4 634518 C G
Chr4 634522 G C
Chr4 634579 C G
Chr4 634607 G A
Chr4 634611 C A
Chr4 634708 G C
Chr4 634714 T C
Chr4 634719 G C
Chr4 634802 T C
Chr4 634803 C T
Chr4 634808 C G
Chr4 634814 G C
Chr4 634827 A T
Chr4 634828 T C
Chr4 634849 G A
Chr4 634850 A C
Chr4 634851 A C
Chr4 634920 G A
Chr4 634995 C T
Chr4 635004 C T
Chr4 635007 T G
Chr4 635008 C T
Chr4 635268 C T
Chr4 635278 A G
Chr4 635282 T C
Chr4 635285 C T
Chr4 635308 C T
Chr4 635313 G C
Chr4 635314 T C
Chr4 635317 T C
Chr4 635325 T C
Chr4 635334 A C
Chr4 635386 A G
Chr4 635394 C G
Chr4 635424 C T
Chr4 635464 A G
Chr4 635562 T C
Chr4 635568 A G
Chr4 635580 G C
Chr4 635642 C A
Chr4 635666 G T
Chr4 635674 T C
Chr4 635718 C T
Chr4 635768 T G
Chr4 635774 T A
Chr4 635800 C G
Chr4 635818 C T
Chr4 635824 A G
Chr4 635851 G T
Chr4 635856 T C
Chr4 635881 G A
Chr4 635892 A G
Chr4 635902 G T
Chr4 635904 G A
Chr4 635913 A T
Chr4 635917 G A
Chr4 635957 C T
Chr4 636050 T C
Chr4 636057 C T
Chr4 636066 C A
Chr4 636084 G T
Chr4 636090 C T
Chr4 636105 A G
Chr4 636128 A C
Chr4 636151 G A
Chr4 636165 G A
Chr4 636172 T C
Chr4 636179 A T
Chr4 636203 G A
Chr4 636208 A T
Chr4 636212 C T
Chr4 636217 T C
Chr4 636239 G C
Chr4 636253 T G
Chr4 636278 T C
Chr4 636325 C T
Chr4 636341 T G
Chr4 636343 T C
Chr4 636350 G A
Chr4 636358 A T
Chr4 636373 G A
Chr4 636399 A C
Chr4 636430 T C
Chr4 636529 A C
Chr4 636787 A G
Chr4 636874 A T
Chr4 636890 A G
Chr4 636909 A T
Chr4 636951 G A
Chr4 636972 T A
Chr4 636979 T C
Chr4 636989 T C
Chr4 636992 T C
Chr4 636996 A T
Chr4 636997 A T
Chr4 637023 G T
Chr4 637035 A C
Chr4 637044 G A
Chr4 637094 A G
Chr4 637101 C A
Chr4 637109 T C
Chr4 637113 C A
Chr4 637114 T C
Chr4 637157 T C
Chr4 637179 G A
Chr4 637186 C T
Chr4 637266 G A
Chr4 637309 A T
Chr4 637325 G T
Chr4 637372 C T
Chr4 637380 A G
Chr4 637448 C G
Chr4 637506 T G
Chr4 637606 T C
Chr4 637626 T G
Chr4 637634 C A
Chr4 637689 A C
Chr4 637894 T C
Chr4 637898 C G
Chr4 637905 C T
Chr4 637909 A T
Chr4 637926 T G
Chr4 637928 A T
Chr4 637933 C T
Chr4 637934 G T
Chr4 637949 G A
Chr4 638023 T C
Chr4 638212 T A
Chr4 638215 C T
Chr4 638289 C T
Chr4 638320 C T
Chr4 638403 C T
Chr4 638419 G A
Chr4 638839 A G
Chr4 638896 C T
Chr4 639114 C T
Chr4 639167 C T
Chr4 639456 T A
Chr4 639460 T C
Chr4 639504 G T
Chr4 639571 A G
Chr4 639610 C T
Chr4 639612 C G
Chr4 639618 T C
Chr4 639624 A T
Chr4 639670 C G
Chr4 639671 T A
Chr4 639690 T C
Chr4 639704 T A
Chr4 639757 A G
Chr4 639763 G A
Chr4 639771 G C
Chr4 639772 G A
Chr4 639823 G A
Chr4 639835 C T
Chr4 639877 C T
Chr4 639880 G A
Chr4 639904 G A
Chr4 639940 G T
Chr4 639946 A G
Chr4 639997 G T
Chr4 640021 A G
Chr4 640044 T C
Chr4 640046 C T
Chr4 640177 G T
Chr4 640388 C A
Chr4 640437 G A
Chr4 640448 A G
Chr4 640454 T C
Chr4 640455 A G
Chr4 640458 G C
Chr4 640463 A C
Chr4 640466 A C
Chr4 640483 A G
Chr4 640490 C T
Chr4 640515 C G
Chr4 640553 T C
Chr4 641233 C A
Chr4 641321 C A
Chr4 641329 T A
Chr4 641356 C T
Chr4 641382 C G
Chr4 641396 G C
Chr4 641402 A C
Chr4 641431 C T
Chr4 641441 A G
Chr4 641467 T A
Chr4 641477 T G
Chr4 641612 A G
Chr4 641695 G A
Chr4 641696 C T
Chr4 641711 A C
Chr4 641791 A G
Chr4 641816 G A
Chr4 641850 C T
Chr4 641853 T C
Chr4 641860 C G
Chr4 641941 T C
Chr4 642023 T C
Chr4 642032 A C
Chr4 642254 C A
Chr4 642266 A T
Chr4 642359 A G
Chr4 642380 A T
Chr4 642395 A G
Chr4 642400 G A
Chr4 642407 A T
Chr4 642421 G A
Chr4 642452 C T
Chr4 642501 T G
Chr4 642565 C T
Chr4 642571 A G
Chr4 642602 T C
Chr4 642603 T C
Chr4 642621 C A
Chr4 642659 T C
Chr4 642669 T G
Chr4 642685 C T
Chr4 642815 G A
Chr4 642816 C T
Chr4 642817 A G
Chr4 642863 T C
Chr4 642974 A C
Chr4 643001 C T
Chr4 643029 A G
Chr4 643043 C T
Chr4 643057 C T
Chr4 643110 T C
Chr4 643275 C T
Chr4 643285 T C
Chr4 643327 C T
Chr4 643331 A G
Chr4 643348 C T
Chr4 643380 C T
Chr4 643393 A C
Chr4 643403 T C
Chr4 643405 G A
Chr4 643414 C T
Chr4 643418 C G
Chr4 643439 G A
Chr4 643461 T C
Chr4 643486 T C
Chr4 643615 A G
Chr4 643628 A T
Chr4 643658 C T
Chr4 643708 A G
Chr4 643745 G A
Chr4 643759 C T
Chr4 643816 G A
Chr4 643881 G A
Chr4 643963 A G
Chr4 643996 G A
Chr4 644177 A C
Chr4 644200 G C
Chr4 644248 A G
Chr4 644311 T C
Chr4 644336 A T
Chr4 644424 G A
Chr4 644492 C T
Chr4 644542 A G
Chr4 644543 C T
Chr4 644558 C T
Chr4 644565 T G
Chr4 644567 A T
Chr4 644572 T C
Chr4 644576 T A
Chr4 644768 G C
Chr4 644776 A G
Chr4 644784 T C
Chr4 644818 C T
Chr4 644863 G A
Chr4 644868 C A
Chr4 644907 C G
Chr4 644926 C T
Chr4 644936 T C
Chr4 645054 T G
Chr4 645092 T A
Chr4 645150 A C
Chr4 645255 A G
Chr4 645270 G A
Chr4 645486 G A
Chr4 645762 A G
Chr4 645767 A T
Chr4 645848 A G
Chr4 645920 A G
Chr4 645928 T C
Chr4 645932 A G
Chr4 645969 T A
Chr4 646058 C G
Chr4 646073 C T
Chr4 646078 A G
Chr4 646082 C T
Chr4 646090 A T
Chr4 646119 G A
Chr4 646149 T A
Chr4 646160 A G
Chr4 646199 T A
Chr4 646202 G A
Chr4 646221 C A
Chr4 646225 G T
Chr4 646234 G C
Chr4 646237 C T
Chr4 646243 T C
Chr4 646244 C T
Chr4 646252 C T
Chr4 646269 A G
Chr4 646282 A G
Chr4 646313 T A
Chr4 646364 G C
Chr4 646376 C G
Chr4 646397 C T
Chr4 646426 G A
Chr4 646429 T A
Chr4 646431 G A
Chr4 646522 A G
Chr4 646686 G A
Chr4 646777 G A
Chr4 646781 A G
Chr4 646829 C T
Chr4 646831 T C
Chr4 646842 C T
Chr4 646887 G A
Chr4 646900 T C
Chr4 646901 G T
Chr4 648515 T C
Chr4 648518 T G
Chr4 648519 G A
Chr4 648526 C T
Chr4 648528 A G
Chr4 648564 C T
Chr4 648575 C T
Chr4 648580 G A
Chr4 648602 A G
Chr4 648621 A T
Chr4 648622 T C
Chr4 648705 G A
Chr4 648711 G A
Chr4 648715 C A
Chr4 648721 T C
Chr4 648749 T A
Chr4 648753 C T
Chr4 648766 A G
Chr4 648865 C T
Chr4 648895 T C
Chr4 648906 A G
Chr4 648969 A C
Chr4 648991 A T
Chr4 649005 T G
Chr4 649021 T C
Chr4 649023 T C
Chr4 649036 T C
Chr4 649156 G A
Chr4 649318 T C
Chr4 649351 T A
Chr4 649383 T A
Chr4 649398 C T
Chr4 649411 A T
Chr4 649426 T C
Chr4 649494 T C
Chr4 649540 T C
Chr4 649642 C T
Chr4 649649 T C
Chr4 649656 C G
Chr4 649722 C T
Chr4 649733 A T
Chr4 649762 A T
Chr4 649786 A T
Chr4 649803 C T
Chr4 649845 C T
Chr4 649854 T G
Chr4 649871 T C
Chr4 649894 A C
Chr4 649942 T A
Chr4 649953 T A
Chr4 650022 C T
Chr4 650067 C A
Chr4 650108 C A
Chr4 650122 T A
Chr4 650203 G A
Chr4 650235 C G
Chr4 650373 A G
Chr4 650443 G A
Chr4 650485 A T
Chr4 650504 G A
Chr4 650506 A G
Chr4 650696 C T
Chr4 650702 G A
Chr4 650718 G A
Chr4 650736 G C
Chr4 650807 C A
Chr4 650851 T C
Chr4 650853 C T
Chr4 650869 C T
Chr4 650941 A T
Chr4 651006 A C
Chr4 651163 A G
Chr4 651232 C T
Chr4 651258 C A
Chr4 651277 T C
Chr4 651321 C T
Chr4 651330 T C
Chr4 651332 G A
Chr4 651358 G A
Chr4 651388 T C
Chr4 651479 C T
Chr4 651487 A T
Chr4 651492 G A
Chr4 651501 G A
Chr4 651510 T C
Chr4 651542 A C
Chr4 651547 A G
Chr4 651557 G A
Chr4 651560 C T
Chr4 651570 A G
Chr4 651576 A C
Chr4 651589 T A
Chr4 651597 T C
Chr4 651598 G A
Chr4 651611 G C
Chr4 651624 T C
Chr4 651630 C T
Chr4 651631 C T
Chr4 651633 C T
Chr4 651640 G A
Chr4 651644 G A
Chr4 652036 G A
Chr4 652074 T C
Chr4 652086 T C
Chr4 652101 T C
Chr4 652115 T C
Chr4 652127 A G
Chr4 652172 A G
Chr4 652187 A G
Chr4 652192 A G
Chr4 652197 T C
Chr4 652198 A G
Chr4 652199 G A
Chr4 652207 A G
Chr4 652219 T C
Chr4 652220 G A
Chr4 652256 G A
Chr4 652276 T C
Chr4 652277 A T
Chr4 652296 T C
Chr4 652324 C T
Chr4 652331 A T
Chr4 652357 T C
Chr4 652365 C T
Chr4 652373 C T
Chr4 652386 C T
Chr4 652393 C T
Chr4 652411 C T
Chr4 652412 G A
Chr4 652417 G A
Chr4 652418 A G
Chr4 652432 C T
Chr4 652444 A C
Chr4 652484 G A
Chr4 652488 A G
Chr4 652493 T G
Chr4 652505 T C
Chr4 652517 A C
Chr4 652521 A G
Chr4 652526 G A
Chr4 652553 C T
Chr4 652560 A G
Chr4 652676 T A
Chr4 652714 T A
Chr4 658255 T A
Chr4 658264 T C
Chr4 658276 T A
Chr4 658278 A C
Chr4 658282 G A
Chr4 658286 T C
Chr4 658288 C T
Chr4 658290 G T
Chr4 658292 G T
Chr4 658302 C T
Chr4 658306 G A
Chr4 658343 C A
Chr4 658352 C T
Chr4 658356 C G
Chr4 658363 A G
Chr4 658369 T A
Chr4 658390 A C
Chr4 658447 T A
Chr4 658455 A C
Chr4 658464 G A
Chr4 658496 A T
Chr4 658522 T A
Chr4 658533 C T
Chr4 658534 G A
Chr4 658544 T C
Chr4 658550 A G
Chr4 658602 C A
Chr4 658609 A G
Chr4 658614 C G
Chr4 658615 T C
Chr4 658626 A G
Chr4 658660 T C
Chr4 658692 G A
Chr4 658694 G A
Chr4 658700 T C
Chr4 658702 C T
Chr4 658703 G A
Chr4 658769 A G
Chr4 658777 A C
Chr4 658785 G A
Chr4 658846 T C
Chr4 658859 A T
Chr4 658869 A T
Chr4 658871 C G
Chr4 658886 T C
Chr4 658925 A T
Chr4 658929 A C
Chr4 658985 G A
Chr4 659032 T G
Chr4 659034 A C
Chr4 659038 G C
Chr4 659049 A G
Chr4 659053 C A
Chr4 659084 C T
Chr4 659087 A G
Chr4 659137 T A
Chr4 659173 A G
Chr4 659228 A G
Chr4 659254 G T
Chr4 659256 A G
Chr4 659263 A G
Chr4 661834 G A
Chr4 661845 A G
Chr4 661849 G A
Chr4 661871 A G
Chr4 661918 C A
Chr4 661957 C T
Chr4 666273 G A
Chr4 666297 T C
Chr4 666301 A T
Chr4 666343 G A
Chr4 666401 A C
Chr4 666424 A G
Chr4 666493 A G
Chr4 666499 G A
Chr4 666544 A G
Chr4 666567 T C
Chr4 666592 G A
Chr4 666605 T C
Chr4 666609 T C
Chr4 666610 A C
Chr4 666628 G A
Chr4 666633 T G
Chr4 666637 A G
Chr4 666646 A T
Chr4 666670 G A
Chr4 666708 G A
Chr4 666740 C T
Chr4 666756 A G
Chr4 666810 G A
Chr4 666840 T C
Chr4 666881 T C
Chr4 666884 C A
Chr4 666885 C T
Chr4 666919 C T
Chr4 667082 T G
Chr4 667104 C T
Chr4 667105 A G
Chr4 667106 T G
Chr4 667145 T G
Chr4 667155 T C
Chr4 667240 A G
Chr4 667254 T C
Chr4 667263 G A
Chr4 667328 G C
Chr4 667365 G A
Chr4 667366 T A
Chr4 667370 A T
Chr4 667372 A T
Chr4 667373 A T
Chr4 667375 A T
Chr4 667376 A C
Chr4 667386 A C
Chr4 667390 A G
Chr4 667405 G A
Chr4 667412 G C
Chr4 667427 T C
Chr4 667433 G A
Chr4 670135 A G
Chr4 670175 G A
Chr4 670208 G C
Chr4 670233 T C
Chr4 670236 C T
Chr4 670401 T A
Chr4 670420 G A
Chr4 670504 C G
Chr4 670578 C A
Chr4 670582 T C
Chr4 670589 A T
Chr4 670590 T A
Chr4 670652 C G
Chr4 670702 A T
Chr4 670713 G A
Chr4 670714 G A
Chr4 670715 G T
Chr4 670719 G A
Chr4 670729 C A
Chr4 670749 A C
Chr4 670758 G A
Chr4 670780 C A
Chr4 670781 T A
Chr4 670786 C G
Chr4 670795 A G
Chr4 670837 G A
Chr4 670888 T C
Chr4 670912 T A
Chr4 671005 G A
Chr4 671059 A G
Chr4 671069 A G
Chr4 671085 T C
Chr4 671111 C A
Chr4 671401 A G
Chr4 671479 G A
Chr4 671500 T G
Chr4 671554 G A
Chr4 671558 G A
Chr4 671603 G A
Chr4 671619 G C
Chr4 671631 G T
Chr4 671637 A T
Chr4 671681 T C
Chr4 671691 C A
Chr4 671702 T C
Chr4 671738 T C
Chr4 671744 T C
Chr4 671791 T C
Chr4 671799 G A
Chr4 671801 G A
Chr4 671822 G A
Chr4 671859 A T
Chr4 671881 A C
Chr4 671909 T C
Chr4 671912 C T
Chr4 671925 C T
Chr4 671954 C T
Chr4 671966 T G
Chr4 672013 G A
Chr4 672021 C G
Chr4 672036 G A
Chr4 672047 G T
Chr4 672065 T C
Chr4 672125 C T
Chr4 672134 T G
Chr4 672156 T A
Chr4 672167 C T
Chr4 672173 G A
Chr4 672175 A T
Chr4 672184 G A
Chr4 672191 G T
Chr4 672220 C G
Chr4 672233 T A
Chr4 672234 T A
Chr4 672235 T A
Chr4 672236 C A
Chr4 672237 T A
Chr4 672244 C A
Chr4 672263 T C
Chr4 672301 C T
Chr4 672333 T G
Chr4 672373 G T
Chr4 672374 T A
Chr4 672401 A C
Chr4 672416 C T
Chr4 672422 G T
Chr4 672425 G C
Chr4 672442 C A
Chr4 672456 C T
Chr4 672461 G A
Chr4 672481 A G
Chr4 672485 T A
Chr4 672499 G A
Chr4 672500 C G
Chr4 672516 T C
Chr4 672555 A G
Chr4 672558 T C
Chr4 672567 T C
Chr4 672590 G A
Chr4 672595 A G
Chr4 672646 A G
Chr4 672660 G A
Chr4 672666 C T
Chr4 672671 T A
Chr4 672683 G A
Chr4 672737 A G
Chr4 672828 C T
Chr4 672834 C T
Chr4 672836 C T
Chr4 672874 C A
Chr4 672907 T C
Chr4 672926 G A
Chr4 672964 C G
Chr4 672986 T A
Chr4 672991 T C
Chr4 673009 G A
Chr4 673316 G C
Chr4 673322 C A
Chr4 673324 C T
Chr4 673328 T A
Chr4 673351 T G
Chr4 673355 C G
Chr4 673507 A C
Chr4 673522 C G
Chr4 673530 A C
Chr4 673690 G C
Chr4 673722 G C
Chr4 673778 C T
Chr4 673884 G C
Chr4 673890 A C
Chr4 673990 A G
Chr4 674048 G T
Chr4 674087 T G
Chr4 674153 C G
Chr4 674254 T A
Chr4 674302 T C
Chr4 674314 T A
Chr4 674358 T C
Chr4 674370 T G
Chr4 674402 G A
Chr4 674415 G C
Chr4 674437 T C
Chr4 674439 A G
Chr4 674467 T G
Chr4 674468 C A
Chr4 674471 T A
Chr4 674475 A G
Chr4 674488 A G
Chr4 674498 C T
Chr4 674506 G A
Chr4 674516 G A
Chr4 674536 C T
Chr4 674544 T G
Chr4 674591 A G
Chr4 674669 G A
Chr4 674707 C T
Chr4 674783 C T
Chr4 674820 C T
Chr4 674824 A G
Chr4 674837 T C
Chr4 674855 A G
Chr4 674867 A G
Chr4 674869 C T
Chr4 674889 A G
Chr4 674963 T C
Chr4 674985 A G
Chr4 674993 C T
Chr4 674997 A T
Chr4 675006 G A
Chr4 675083 C T
Chr4 675093 C G
Chr4 675272 A C
Chr4 675463 T G
Chr4 675467 T C
Chr4 675468 G A
Chr4 675554 A G
Chr4 675558 T C
Chr4 675564 T C
Chr4 675566 A G
Chr4 675569 G A
Chr4 675572 G A
Chr4 675576 G A
Chr4 675578 T G
Chr4 675590 A G
Chr4 675598 A G
Chr4 675600 T C
Chr4 675606 A G
Chr4 675609 C A
Chr4 675617 G A
Chr4 675633 T A
Chr4 675635 A T
Chr4 675645 T C
Chr4 675659 C T
Chr4 675666 A T
Chr4 675682 A G
Chr4 675693 A G
Chr4 675700 G A
Chr4 675710 A G
Chr4 675729 G A
Chr4 675731 A C
Chr4 675733 A G
Chr4 675737 C A
Chr4 675747 T C
Chr4 675802 A G
Chr4 675814 T A
Chr4 675820 T A
Chr4 675861 T G
Chr4 676667 C T
Chr4 676888 C T
Chr4 676904 G A
Chr4 676933 A G
Chr4 676945 G A
Chr4 676983 A G
Chr4 676987 C A
Chr4 677002 T C
Chr4 677035 A G
Chr4 677114 C T
Chr4 677135 A G
Chr4 677158 C T
Chr4 677187 G A
Chr4 677199 G A
Chr4 677203 A T
Chr4 677221 C T
Chr4 677281 A G
Chr4 677304 T C
Chr4 677369 G A
Chr4 677413 T C
Chr4 677426 C G
Chr4 677498 T C
Chr4 677596 T C
Chr4 677743 G A
Chr4 677829 G A
Chr4 677832 C T
Chr4 677846 G C
Chr4 677847 C T
Chr4 677878 T C
Chr4 677891 A G
Chr4 678076 G A
Chr4 678095 T C
Chr4 678116 G A
Chr4 678121 G A
Chr4 678140 T A
Chr4 678149 C T
Chr4 678155 A T
Chr4 678260 G A
Chr4 678443 A T
Chr4 678463 C T
Chr4 678468 A G
Chr4 678478 T A
Chr4 678538 G A
Chr4 678694 C T
Chr4 678700 C T
Chr4 678732 T C
Chr4 678748 C T
Chr4 678753 C T
Chr4 678845 T C
Chr4 678852 C T
Chr4 678884 G A
Chr4 678948 T C
Chr4 678976 A G
Chr4 679002 C T
Chr4 679164 G A
Chr4 679198 T A
Chr4 679211 T C
Chr4 679463 G A
Chr4 679505 T C
Chr4 679547 G A
Chr4 679561 C T
Chr4 679567 G A
Chr4 679827 T A
Chr4 679835 A T
Chr4 679836 C T
Chr4 679850 G A
Chr4 679870 C T
Chr4 679900 A T
Chr4 679905 A G
Chr4 679931 G A
Chr4 679976 T A
Chr4 680028 C A
Chr4 680066 T C
Chr4 680184 A T
Chr4 680197 A G
Chr4 680205 T C
Chr4 680252 C T
Chr4 680264 C T
Chr4 680294 T C
Chr4 680341 A G
Chr4 680374 T C
Chr4 680383 A G
Chr4 680413 G C
Chr4 680447 A G
Chr4 680479 G A
Chr4 680491 A G
Chr4 680524 G A
Chr4 680559 G A
Chr4 680570 G A
Chr4 680577 T C
Chr4 680593 G A
Chr4 680674 C T
Chr4 680684 C T
Chr4 680709 T C
Chr4 680937 G A
Chr4 680942 T C
Chr4 680958 T C
Chr4 680977 A G
Chr4 680996 C T
Chr4 681021 C T
Chr4 681121 G A
Chr4 681131 C T
Chr4 681167 A G
Chr4 681178 A G
Chr4 681193 C T
Chr4 681222 G A
Chr4 681253 G A
Chr4 681255 A G
Chr4 681259 A G
Chr4 681286 A G
Chr4 681299 A G
Chr4 681300 A G
Chr4 681319 G A
Chr4 681363 C T
Chr4 681374 A G
Chr4 681375 C T
Chr4 681403 T C
Chr4 681483 C G
Chr4 681490 T C
Chr4 681494 G T
Chr4 681498 G A
Chr4 681499 A G
Chr4 681514 A T
Chr4 681522 T A
Chr4 681599 G A
Chr4 681614 T C
Chr4 681636 T C
Chr4 681643 A G
Chr4 681685 C G
Chr4 681702 C T
Chr4 681714 G A
Chr4 681731 G C
Chr4 681737 G T
Chr4 681757 C T
Chr4 681760 A G
Chr4 681764 G A
Chr4 681822 C A
Chr4 682027 A T
Chr4 682028 C T
Chr4 682029 A G
Chr4 682211 C T
Chr4 682269 G A
Chr4 682285 T C
Chr4 682298 T A
Chr4 682331 C T
Chr4 682337 A T
Chr4 682345 G A
Chr4 682355 C T
Chr4 682365 A G
Chr4 682371 G T
Chr4 682377 G C
Chr4 682381 T C
Chr4 682398 A G
Chr4 682442 C T
Chr4 682458 T G
Chr4 682478 G A
Chr4 682560 G A
Chr4 682587 G A
Chr4 682590 G A
Chr4 682596 A G
Chr4 682597 G A
Chr4 682653 T C
Chr4 682665 G A
Chr4 682672 A C
Chr4 682683 G A
Chr4 682716 C T
Chr4 682752 T A
Chr4 682784 C A
Chr4 682805 C T
Chr4 682821 G A
Chr4 682851 C T
Chr4 682889 C T
Chr4 682968 C T
Chr4 682974 C T
Chr4 682997 A C
Chr4 682998 G A
Chr4 683098 T C
Chr4 683104 C T
Chr4 683337 C A
Chr4 683433 C T
Chr4 683473 G A
Chr4 683484 C T
Chr4 683517 C T
Chr4 683536 C A
Chr4 683553 G A
Chr4 683557 G T
Chr4 683562 C T
Chr4 683684 G A
Chr4 683716 C T
Chr4 683766 C T
Chr4 683802 A G
Chr4 683829 G A
Chr4 683859 C T
Chr4 683882 C T
Chr4 683883 T C
Chr4 683923 G A
Chr4 683984 C T
Chr4 683986 C T
Chr4 683989 A G
Chr4 684012 G A
Chr4 684040 C T
Chr4 684053 A T
Chr4 684080 G A
Chr4 684101 T C
Chr4 684119 G A
Chr4 684123 G A
Chr4 684146 T C
Chr4 684209 G A
Chr4 684241 A G
Chr4 684252 A G
Chr4 684261 G T
Chr4 684297 C G
Chr4 684343 C T
Chr4 684384 A T
Chr4 684643 T C
Chr4 684854 C T
Chr4 684910 T A
Chr4 685293 C T
Chr4 688545 T C
Chr4 688554 C A
Chr4 688997 G T
Chr4 689897 T C
Chr4 690378 C T
Chr4 690752 A G
Chr4 690767 A G
Chr4 691245 T G
Chr4 691466 G T
Chr4 691771 T A
Chr4 691790 C T
Chr4 691793 T A
Chr4 691796 C G
Chr4 691841 T C
Chr4 691845 G A
Chr4 691925 G T
Chr4 691965 A G
Chr4 691994 C T
Chr4 691999 T C
Chr4 692013 G A
Chr4 692052 G A
Chr4 692069 A G
Chr4 692143 G A
Chr4 692209 A T
Chr4 692344 G C
Chr4 692348 G T
Chr4 692456 C T
Chr4 692475 G A
Chr4 692547 A C
Chr4 692573 G A
Chr4 692654 A G
Chr4 692667 A T
Chr4 692724 C A
Chr4 692729 T C
Chr4 692775 A T
Chr4 692791 T C
Chr4 692814 G A
Chr4 692855 T C
Chr4 693018 C T
Chr4 693085 T C
Chr4 693086 C T
Chr4 693346 T A
Chr4 693448 T C
Chr4 693486 A G
Chr4 693511 T C
Chr4 693519 G A
Chr4 693661 C T
Chr4 693747 T G
Chr4 693955 G A
Chr4 694278 T A
Chr4 694287 T C
Chr4 694455 A T
Chr4 694484 C T
Chr4 694647 T C
Chr4 694672 T C
Chr4 694674 C G
Chr4 694680 C T
Chr4 694727 A G
Chr4 694758 T C
Chr4 694767 T C
Chr4 694866 G A
Chr4 694955 C T
Chr4 694995 C T
Chr4 695038 G A
Chr4 695281 A G
Chr4 695295 G A
Chr4 695381 A G
Chr4 695396 A G
Chr4 695449 G A
Chr4 695511 C T
Chr4 695515 T C
Chr4 695608 C T
Chr4 695681 G A
Chr4 695689 T C
Chr4 695829 C T
Chr4 695841 C T
Chr4 696066 A G
Chr4 696206 C T
Chr4 696280 C A
Chr4 696298 G A
Chr4 696453 A G
Chr4 696461 T C
Chr4 696530 A G
Chr4 696592 G A
Chr4 696673 G A
Chr4 696775 A G
Chr4 696776 T C
Chr4 696879 A G
Chr4 697079 A G
Chr4 697377 G A
Chr4 697450 G A
Chr4 697458 T C
Chr4 697504 G C
Chr4 697628 C T
Chr4 697662 T C
Chr4 697707 A C
Chr4 697715 C T
Chr4 697758 C T
Chr4 697781 A C
Chr4 697904 A C
Chr4 698002 G A
Chr4 698046 A G
Chr4 698116 C T
Chr4 698158 G A
Chr4 698200 G A
Chr4 698208 A G
Chr4 698232 G A
Chr4 698233 C A
Chr4 698316 T C
Chr4 698343 A G
Chr4 698385 C T
Chr4 698388 C T
Chr4 698396 T C
Chr4 698413 A G
Chr4 698468 C T
Chr4 698522 C T
Chr4 698529 A T
Chr4 698550 G A
Chr4 698557 T C
Chr4 698559 C T
Chr4 698643 G A
Chr4 698691 A T
Chr4 698705 G A
Chr4 698774 T G
Chr4 698803 C T
Chr4 698884 T C
Chr4 698896 A G
Chr4 698910 C G
Chr4 698949 A G
Chr4 698951 T G
Chr4 698962 G A
Chr4 699004 G A
Chr4 699069 G A
Chr4 699089 A G
Chr4 699133 A G
Chr4 699145 A G
Chr4 699160 G A
Chr4 699173 A G
Chr4 699223 A G
Chr4 699273 C T
Chr4 699298 C T
Chr4 699483 C A
Chr4 699599 A G
Chr4 699606 C T
Chr4 699621 A G
Chr4 699631 A G
Chr4 699661 A G
Chr4 699700 C T
Chr4 699790 C T
Chr4 699855 T C
Chr4 699885 T C
Chr4 700006 G A
Chr4 700014 C T
Chr4 700015 A G
Chr4 700032 C T
Chr4 700085 G A
Chr4 700109 T C
Chr4 700138 C T
Chr4 700180 C T
Chr4 700182 G A
Chr4 700183 T C
Chr4 700225 A C
Chr4 700285 G A
Chr4 700309 C T
Chr4 700310 T C
Chr4 700393 C T
Chr4 700411 A G
Chr4 700421 T C
Chr4 700443 T C
Chr4 700495 C G
Chr4 700497 T C
Chr4 700546 C T
Chr4 700688 A G
Chr4 700711 T G
Chr4 700786 C T
Chr4 701006 T C
Chr4 701031 C T
Chr4 701037 G A
Chr4 701072 G C
Chr4 701103 A G
Chr4 701169 T G
Chr4 701288 C G
Chr4 701339 C T
Chr4 701366 C T
Chr4 701522 T C
Chr4 701574 G A
Chr4 701578 A G
Chr4 701584 G A
Chr4 701662 A G
Chr4 701752 G A
Chr4 701975 T C
Chr4 702041 G A
Chr4 702080 T C
Chr4 702093 T C
Chr4 702102 T C
Chr4 702150 T C
Chr4 702164 A G
Chr4 702176 G C
Chr4 702189 G A
Chr4 702490 T C
Chr4 702548 A G
Chr4 702550 T C
Chr4 702604 A G
Chr4 702633 C T
Chr4 702646 T C
Chr4 702686 C T
Chr4 702697 C T
Chr4 702805 G A
Chr4 702826 A T
Chr4 702920 A G
Chr4 702934 C G
Chr4 703030 G A
Chr4 703087 C T
Chr4 703102 G C
Chr4 703126 A G
Chr4 703232 C A
Chr4 703341 C T
Chr4 703478 C T
Chr4 703496 C T
Chr4 703497 T C
Chr4 703543 T C
Chr4 703581 A C
Chr4 703637 A G
Chr4 703688 C G
Chr4 703822 G A
Chr4 703838 C T
Chr4 703845 G A
Chr4 703867 G A
Chr4 703874 C T
Chr4 703880 C T
Chr4 703945 A G
Chr4 703979 G C
Chr4 703981 G A
Chr4 704043 A G
Chr4 704064 G A
Chr4 704087 A G
Chr4 704122 T G
Chr4 704169 A G
Chr4 704183 C T
Chr4 704215 T A
Chr4 704219 C T
Chr4 704235 A T
Chr4 704604 T C
Chr4 704632 A G
Chr4 704680 G A
Chr4 704709 G A
Chr4 704792 G A
Chr4 704796 G A
Chr4 704820 G A
Chr4 704843 G A
Chr4 704846 G A
Chr4 704903 T C
Chr4 704948 G A
Chr4 705062 G A
Chr4 705156 C T
Chr4 705162 T C
Chr4 705172 A C
Chr4 705297 G A
Chr4 705305 G A
Chr4 705449 T C
Chr4 705455 C A
Chr4 705465 C A
Chr4 705479 G A
Chr4 705523 T C
Chr4 705548 C G
Chr4 705565 G A
Chr4 705624 A G
Chr4 705663 C A
Chr4 705840 G A
Chr4 705841 T A
Chr4 705976 G A
Chr4 706002 G A
Chr4 706040 T A
Chr4 706102 G A
Chr4 706105 G A
Chr4 706113 A G
Chr4 706117 A G
Chr4 706457 A G
Chr4 706567 A T
Chr4 707444 C T
Chr4 707483 A T
Chr4 707533 G A
Chr4 707849 G C
Chr4 708259 T A
Chr4 708953 A T
Chr4 709261 A T
Chr4 709278 C T
Chr4 709281 A T
Chr4 709314 T C
Chr4 709772 T C
Chr4 709871 A C
Chr4 710188 A G
Chr4 710353 T A
Chr4 710645 C T
Chr4 711156 T C
Chr4 711644 A G
Chr4 711721 A G
Chr4 711806 A C
Chr4 711822 C T
Chr4 711896 T C
Chr4 711898 G A
Chr4 711978 T C
Chr4 712064 G A
Chr4 712077 A G
Chr4 712118 A G
Chr4 712139 T A
Chr4 712169 A G
Chr4 712188 G A
Chr4 712206 G A
Chr4 712468 C T
Chr4 712494 T G
Chr4 712533 A G
Chr4 712535 T C
Chr4 712708 A C
Chr4 712734 A C
Chr4 712769 T C
Chr4 712802 A C
Chr4 712832 T C
Chr4 712879 C T
Chr4 712928 A G
Chr4 712941 T A
Chr4 713050 C T
Chr4 713051 A G
Chr4 713088 T C
Chr4 713107 G A
Chr4 713177 T A
Chr4 713220 C T
Chr4 713294 A C
Chr4 713520 C G
Chr4 713647 A G
Chr4 713650 G A
Chr4 713933 C G
Chr4 714097 G A
Chr4 714105 C T
Chr4 714138 C T
Chr4 714184 G A
Chr4 714200 C T
Chr4 714264 T A
Chr4 714421 G A
Chr4 714566 C T
Chr4 714577 T C
Chr4 714578 T G
Chr4 714617 G A
Chr4 714706 A G
Chr4 714715 T C
Chr4 714779 G A
Chr4 714838 C T
Chr4 714996 G A
Chr4 715054 C T
Chr4 715173 C T
Chr4 715320 A G
Chr4 715375 T G
Chr4 715436 C A
Chr4 715584 A G
Chr4 715662 A G
Chr4 715683 C A
Chr4 716185 C T
Chr4 716202 T A
Chr4 716236 A G
Chr4 716388 G C
Chr4 716684 G A
Chr4 716912 A G
Chr4 716926 G A
Chr4 716986 T A
Chr4 717449 T A
Chr4 717802 C A
Chr4 718309 T C
Chr4 718414 G C
Chr4 719053 A T
Chr4 719839 T G
Chr4 719986 C T
Chr4 720121 C T
Chr4 720834 A G
Chr4 721190 A G
Chr4 721232 G A
Chr4 721270 T C
Chr4 721319 G T
Chr4 721321 C T
Chr4 721351 C T
Chr4 721391 C T
Chr4 721430 C T
Chr4 721501 G A
Chr4 721511 G C
Chr4 721615 G A
Chr4 721707 G A
Chr4 721838 A C
Chr4 721904 G T
Chr4 722005 C T
Chr4 722110 G C
Chr4 722132 G T
Chr4 722171 G A
Chr4 722434 C A
Chr4 722808 C T
Chr4 722842 T G
Chr4 722883 T C
Chr4 722920 A C
Chr4 722963 T A
Chr4 723033 C G
Chr4 723411 T C
Chr4 723448 T A
Chr4 723494 T C
Chr4 723522 G A
Chr4 723594 T A
Chr4 723629 C T
Chr4 723658 C T
Chr4 723661 A G
Chr4 723786 A G
Chr4 723805 C T
Chr4 723949 G A
Chr4 723971 A G
Chr4 724117 G A
Chr4 724146 A G
Chr4 724215 G A
Chr4 724539 G A
Chr4 724661 G C
Chr4 724780 A G
Chr4 725341 T C
Chr4 725451 T C
Chr4 725475 C G
Chr4 725697 T G
Chr4 725731 C T
Chr4 725882 G A
Chr4 725936 C T
Chr4 725955 A G
Chr4 726548 T C
Chr4 726550 G A
Chr4 726556 C A
Chr4 726904 C A
Chr4 726973 G A
Chr4 726998 A G
Chr4 727011 T G
Chr4 727047 C T
Chr4 727143 T C
Chr4 727239 G A
Chr4 727271 G A
Chr4 727565 C T
Chr4 727614 T G
Chr4 727618 A G
Chr4 728182 T C
Chr4 728213 C T
Chr4 728312 G A
Chr4 728408 A G
Chr4 728419 A G
Chr4 728510 A G
Chr4 728511 C G
Chr4 728571 T C
Chr4 728576 C G
Chr4 728603 C T
Chr4 728981 T C
Chr4 729016 G A
Chr4 729032 T A
Chr4 729318 G C
Chr4 729718 C T
Chr4 729849 C T
Chr4 729874 C T
Chr4 729912 C A
Chr4 729913 T C
Chr4 729921 G A
Chr4 730208 A G
Chr4 730417 A C
Chr4 730430 A G
Chr4 730866 G A
Chr4 730871 A G
Chr4 730960 T C
Chr4 730988 A G
Chr4 730993 T C
Chr4 730994 T G
Chr4 731001 A G
Chr4 731054 G A
Chr4 731113 G A
Chr4 731141 C T
Chr4 731238 A T
Chr4 731427 A T
Chr4 731456 G A
Chr4 731474 C T
Chr4 731487 T C
Chr4 731528 C T
Chr4 731555 T C
Chr4 731582 T C
Chr4 731596 T C
Chr4 731599 T C
Chr4 731875 G A
Chr4 731895 A C
Chr4 731903 C T
Chr4 732233 A T
Chr4 732236 T G
Chr4 733043 A G
Chr4 733849 C T
Chr4 734210 C T
Chr4 734368 T C
Chr4 734823 G T
Chr4 736024 T G
Chr4 736293 A G
Chr4 736580 C A
Chr4 736738 A G
Chr4 737224 C T
Chr4 737415 T C
Chr4 737509 C T
Chr4 737575 G A
Chr4 737619 A T
Chr4 737643 T C
Chr4 737664 T C
Chr4 737696 A G
Chr4 737697 A G
Chr4 737886 A T
Chr4 738127 G A
Chr4 738638 C A
Chr4 738650 G T
Chr4 738671 G C
Chr4 738692 C G
Chr4 738725 T G
Chr4 738974 A G
Chr4 738977 A G
Chr4 739089 G C
Chr4 739167 G A
Chr4 739195 T A
Chr4 739197 G A
Chr4 739413 G A
Chr4 739499 C A
Chr4 739516 A G
Chr4 739529 G A
Chr4 739573 C T
Chr4 739610 T A
Chr4 739647 T C
Chr4 739737 T C
Chr4 739857 C T
Chr4 739940 A T
Chr4 739952 T C
Chr4 739996 T C
Chr4 740058 A G
Chr4 740064 C T
Chr4 740071 A G
Chr4 740195 T C
Chr4 740244 A C
Chr4 740529 T C
Chr4 740550 C T
Chr4 740639 G T
Chr4 740980 T A
Chr4 741154 T C
Chr4 742844 G C
Chr4 742997 C T
Chr4 743953 A G
Chr4 744029 A C
Chr4 745208 C T
Chr4 745394 G A
Chr4 745397 T C
Chr4 745914 C T
Chr4 746261 C T
Chr4 746562 G A
Chr4 746631 A T
Chr4 746812 A G
Chr4 747604 A G
Chr4 747762 A G
Chr4 747868 G A
Chr4 747899 C T
Chr4 747909 T G
Chr4 747936 T C
Chr4 747967 A G
Chr4 747984 T C
Chr4 748011 G T
Chr4 748173 G A
Chr4 748439 A G
Chr4 749365 G A
Chr4 749388 T C
Chr4 749419 G A
Chr4 749467 T C
Chr4 749504 G A
Chr4 749668 C T
Chr4 749746 C A
Chr4 749747 A G
Chr4 749757 A T
Chr4 749848 G A
Chr4 750101 A C
Chr4 750123 T C
Chr4 750185 T G
Chr4 750350 T G
Chr4 750371 C T
Chr4 750378 C T
Chr4 750395 T C
Chr4 750424 A G
Chr4 750437 C A
Chr4 750586 A G
Chr4 750837 A G
Chr4 750840 T C
Chr4 750933 A G
Chr4 751066 C A
Chr4 751081 C T
Chr4 751524 T C
Chr4 751539 A G
Chr4 751586 A G
Chr4 751592 G A
Chr4 751617 G A
Chr4 751623 A G
Chr4 751642 G A
Chr4 751769 A G
Chr4 751849 G A
Chr4 751862 G A
Chr4 751958 A G
Chr4 751981 G A
Chr4 752002 A G
Chr4 760014 T C
Chr4 760344 T C
Chr4 760362 G A
Chr4 760420 T C
Chr4 760481 C A
Chr4 760489 G A
Chr4 760508 T G
Chr4 760539 C T
Chr4 760567 T C
Chr4 760634 C T
Chr4 760746 A G
Chr4 760853 C T
Chr4 760896 C T
Chr4 760926 C G
Chr4 761279 T C
Chr4 761302 C T
Chr4 761423 A G
Chr4 761426 C T
Chr4 761563 T C
Chr4 761592 G A
Chr4 761694 C T
Chr4 761732 G A
Chr4 761737 A G
Chr4 761743 G A
Chr4 761767 G A
Chr4 762072 T C
Chr4 762151 G A
Chr4 762176 C T
Chr4 762177 A G
Chr4 762186 C T
Chr4 762197 C T
Chr4 762252 G A
Chr4 762355 C T
Chr4 762383 A G
Chr4 762451 G A
Chr4 762486 T C
Chr4 762509 A G
Chr4 762587 G A
Chr4 762605 C A
Chr4 762644 A G
Chr4 762893 A G
Chr4 762965 A G
Chr4 763129 T C
Chr4 763248 T C
Chr4 763262 G A
Chr4 763397 T C
Chr4 763430 C T
Chr4 763631 G A
Chr4 763640 T C
Chr4 763655 G A
Chr4 763657 A G
Chr4 763747 C T
Chr4 763772 G A
Chr4 763806 T C
Chr4 764117 C T
Chr4 764198 T C
Chr4 764262 T C
Chr4 764325 G T
Chr4 764374 T C
Chr4 764522 A G
Chr4 764543 C T
Chr4 764598 T C
Chr4 764828 G A
Chr4 764841 T C
Chr4 764890 T C
Chr4 765168 T A
Chr4 765245 C T
Chr4 765277 G A
Chr4 765381 G A
Chr4 765414 A G
Chr4 765516 C T
Chr4 765617 G A
Chr4 765638 C T
Chr4 765786 A G
Chr4 765999 T C
Chr4 766001 A G
Chr4 766104 T C
Chr4 766240 C T
Chr4 766255 A G
Chr4 766280 T C
Chr4 766362 T G
Chr4 766369 A G
Chr4 766385 T C
Chr4 766547 T C
Chr4 766848 A G
Chr4 766863 C T
Chr4 766870 T A
Chr4 766881 G A
Chr4 766895 G A
Chr4 767097 C T
Chr4 767169 G A
Chr4 767177 A G
Chr4 767204 G A
Chr4 767221 T C
Chr4 767313 C T
Chr4 767390 A G
Chr4 767436 C T
Chr4 767489 G A
Chr4 767552 G A
Chr4 767701 C T
Chr4 767706 A G
Chr4 767874 A C
Chr4 768039 A C
Chr4 768068 C T
Chr4 768112 A G
Chr4 768128 G A
Chr4 768134 A C
Chr4 768267 T C
Chr4 768385 T C
Chr4 768502 T A
Chr4 768776 A C
Chr4 768819 C T
Chr4 769130 T C
Chr4 769203 T C
Chr4 769342 C T
Chr4 769615 G A
Chr4 769651 T C
Chr4 769717 G A
Chr4 769832 A G
Chr4 769848 G C
Chr4 769863 A T
Chr4 769892 G A
Chr4 769896 C G
Chr4 770012 A G
Chr4 770096 C G
Chr4 770125 G A
Chr4 770232 A T
Chr4 770294 C T
Chr4 770403 T G
Chr4 770553 T C
Chr4 770772 G A
Chr4 771112 A G
Chr4 771307 G A
Chr4 771367 T A
Chr4 771518 G A
Chr4 771850 A C
Chr4 771985 C T
Chr4 772218 C T
Chr4 772235 A G
Chr4 772499 A G
Chr4 772617 G A
Chr4 772925 A C
Chr4 772973 T C
Chr4 773005 C T
Chr4 773006 A G
Chr4 773008 C A
Chr4 773049 A G
Chr4 773205 C A
Chr4 773386 C G
Chr4 773396 C T
Chr4 773428 C T
Chr4 773515 G A
Chr4 773647 G A
Chr4 773912 G A
Chr4 774109 C T
Chr4 774145 C T
Chr4 774254 G A
Chr4 774423 C T
Chr4 774431 G A
Chr4 774515 G C
Chr4 774844 T A
Chr4 774882 A G
Chr4 774897 A C
Chr4 775069 T C
Chr4 775120 C G
Chr4 775131 T C
Chr4 775218 T C
Chr4 775263 C T
Chr4 775555 T G
Chr4 775724 C T
Chr4 775976 C T
Chr4 776024 A G
Chr4 776049 G A
Chr4 776139 G A
Chr4 776150 C T
Chr4 776329 A G
Chr4 776635 A G
Chr4 776676 C T
Chr4 777431 G A
Chr4 777468 C T
Chr4 777583 A G
Chr4 777604 G A
Chr4 777835 C A
Chr4 777873 C T
Chr4 778226 T A
Chr4 778267 A G
Chr4 778453 G A
Chr4 778764 C T
Chr4 778797 G A
Chr4 779322 A G
Chr4 779377 T C
Chr4 779427 T C
Chr4 779522 G C
Chr4 779608 G A
Chr4 779731 G A
Chr4 780143 A G
Chr4 780174 G A
Chr4 780221 A G
Chr4 780372 T G
Chr4 780488 C T
Chr4 780585 G A
Chr4 780618 C T
Chr4 780671 T C
Chr4 781155 G T
Chr4 781161 G C
Chr4 781206 C T
Chr4 781265 G A
Chr4 781271 C T
Chr4 781316 C T
Chr4 781380 T C
Chr4 781415 A T
Chr4 781431 T C
Chr4 782848 G A
Chr4 782850 A C
Chr4 782998 T A
Chr4 783003 T G
Chr4 783186 C G
Chr4 783260 G A
Chr4 783291 A C
Chr4 783615 A T
Chr4 783735 G A
Chr4 783757 A G
Chr4 783760 T C
Chr4 784043 G A
Chr4 784045 A G
Chr4 784132 A C
Chr4 784200 C A
Chr4 784228 C A
Chr4 784383 T A
Chr4 784435 C T
Chr4 784593 C T
Chr4 784795 C T
Chr4 784830 G A
Chr4 784863 A C
Chr4 784923 C T
Chr4 784957 C T
Chr4 784968 T C
Chr4 784974 T C
Chr4 784980 T C
Chr4 785133 G A
Chr4 785222 A G
Chr4 785347 G A
Chr4 785918 C T
Chr4 785926 C T
Chr4 785962 A G
Chr4 786232 G C
Chr4 786366 A G
Chr4 810366 T A
Chr4 810377 G A
Chr4 810378 T C
Chr4 810391 C T
Chr4 810408 C T
Chr4 810427 A T
Chr4 810429 A G
Chr4 810432 T C
Chr4 810440 T C
Chr4 810448 C T
Chr4 810462 G A
Chr4 810471 A G
Chr4 810477 C G
Chr4 810491 T A
Chr4 810533 T C
Chr4 810555 C T
Chr4 810565 C T
Chr4 810572 G A
Chr4 810573 T C
Chr4 810579 T C
Chr4 810580 G A
Chr4 810603 G C
Chr4 810616 A T
Chr4 810621 G A
Chr4 810650 A T
Chr4 810656 C T
Chr4 810679 T C
Chr4 810689 T C
Chr4 810691 C G
Chr4 810694 G A
Chr4 810700 A G
Chr4 810717 A G
Chr4 810748 T C
Chr4 810750 C T
Chr4 810780 T C
Chr4 810795 T C
Chr4 810799 T A
Chr4 810801 G A
Chr4 810809 A C
Chr4 810812 C T
Chr4 810845 A T
Chr4 810870 T C
Chr4 810877 A G
Chr4 810879 T A
Chr4 810887 C T
Chr4 810893 T C
Chr4 810896 A C
Chr4 810903 C T
Chr4 810904 G C
Chr4 810909 G C
Chr4 810913 A G
Chr4 810919 C T
Chr4 810929 A G
Chr4 810933 C T
Chr4 810947 A G
Chr4 810956 T G
Chr4 810981 A G
Chr4 810982 A C
Chr4 810983 A G
Chr4 810988 C T
Chr4 810989 C T
Chr4 810991 A G
Chr4 810992 G C
Chr4 811006 A C
Chr4 811021 C T
Chr4 811027 A G
Chr4 811030 C T
Chr4 811038 T C
Chr4 811042 G C
Chr4 811045 A G
Chr4 811046 C T
Chr4 811051 G A
Chr4 811054 C A
Chr4 811064 G A
Chr4 811069 G A
Chr4 811070 C A
Chr4 811099 C T
Chr4 811107 A C
Chr4 811122 A G
Chr4 811131 C T
Chr4 811146 C T
Chr4 811225 A C
Chr4 811226 A G
Chr4 811233 C T
Chr4 811234 A T
Chr4 811239 G A
Chr4 811249 T C
Chr4 811255 C T
Chr4 811257 C T
Chr4 811258 C A
Chr4 811266 C G
Chr4 811271 C G
Chr4 811273 T C
Chr4 811275 G A
Chr4 811281 T C
Chr4 811286 A G
Chr4 811288 A G
Chr4 811289 C T
Chr4 811291 G A
Chr4 811296 C G
Chr4 811309 G A
Chr4 811318 G T
Chr4 811320 A T
Chr4 811393 A G
Chr4 811440 A G
Chr4 811453 A T
Chr4 811464 A G
Chr4 811465 A C
Chr4 811466 A G
Chr4 811471 C A
Chr4 811474 A G
Chr4 811475 G C
Chr4 811480 G A
Chr4 811489 A C
Chr4 811498 T C
Chr4 811503 G A
Chr4 811510 A G
Chr4 811521 T C
Chr4 811531 G T
Chr4 811637 T G
Chr4 811662 T A
Chr4 811701 T C
Chr4 811872 G A
Chr4 811896 A G
Chr4 811903 T C
Chr4 811958 G A
Chr4 811976 A G
Chr4 811993 A G
Chr4 812012 C T
Chr4 812048 G A
Chr4 812061 A G
Chr4 812079 G A
Chr4 812148 C A
Chr4 812191 A G
Chr4 812362 C G
Chr4 812413 C T
Chr4 812422 A G
Chr4 812505 T C
Chr4 812544 G A
Chr4 812561 A G
Chr4 812751 G A
Chr4 814055 G T
Chr4 814260 C T
Chr4 814295 A C
Chr4 814655 C T
Chr4 814747 T C
Chr4 814811 T C
Chr4 815184 A G
Chr4 815284 C T
Chr4 815400 A G
Chr4 816291 C A
Chr4 816456 A G
Chr4 816547 C T
Chr4 817267 G A
Chr4 817987 C T
Chr4 818012 C G
Chr4 818050 T C
Chr4 818102 A G
Chr4 818107 C A
Chr4 818197 A G
Chr4 818215 C A
Chr4 818349 A G
Chr4 818442 C T
Chr4 818448 G A
Chr4 818473 C T
Chr4 818486 C T
Chr4 818695 A G
Chr4 818753 A G
Chr4 818999 T C
Chr4 819111 G A
Chr4 819371 C A
Chr4 819383 C T
Chr4 819391 A G
Chr4 819451 A T
Chr4 819667 G C
Chr4 819750 A G
Chr4 819814 G A
Chr4 819956 C G
Chr4 819977 C T
Chr4 820035 A G
Chr4 820099 T C
Chr4 820176 T C
Chr4 820250 G C
Chr4 820252 G T
Chr4 820254 T C
Chr4 820350 T C
Chr4 820366 C T
Chr4 820542 C T
Chr4 820607 T G
Chr4 820650 A G
Chr4 820670 G A
Chr4 820845 T C
Chr4 820976 A G
Chr4 821101 G A
Chr4 821152 C T
Chr4 821178 G A
Chr4 821181 T C
Chr4 821217 C T
Chr4 821227 T C
Chr4 821275 A G
Chr4 821281 A G
Chr4 821342 T C
Chr4 821350 G C
Chr4 821374 A G
Chr4 821381 A G
Chr4 821386 G A
Chr4 821513 C T
Chr4 821518 A G
Chr4 821570 A C
Chr4 821693 C T
Chr4 821804 G A
Chr4 821880 T C
Chr4 821883 G A
Chr4 821917 C A
Chr4 821977 C T
Chr4 821978 A G
Chr4 822291 T C
Chr4 822301 A G
Chr4 822468 C T
Chr4 822537 G A
Chr4 822563 T A
Chr4 822734 G A
Chr4 822781 G A
Chr4 822886 T C
Chr4 822899 T C
Chr4 822922 C T
Chr4 823026 C T
Chr4 823327 C A
Chr4 823493 T C
Chr4 823499 T C
Chr4 823527 A G
Chr4 823548 C T
Chr4 823566 C T
Chr4 823640 C T
Chr4 823674 A T
Chr4 823708 C G
Chr4 823928 A G
Chr4 823948 G T
Chr4 824005 G A
Chr4 824007 G A
Chr4 824093 A G
Chr4 824288 G A
Chr4 824372 G T
Chr4 824608 A G
Chr4 824609 T G
Chr4 824878 A G
Chr4 825526 G A
Chr4 825725 C T
Chr4 825734 A G
Chr4 825779 A G
Chr4 825896 T C
Chr4 825944 C T
Chr4 825992 C T
Chr4 826285 G A
Chr4 826332 C T
Chr4 826381 G A
Chr4 826459 T C
Chr4 826776 G A
Chr4 826786 A G
Chr4 826840 T C
Chr4 826870 T C
Chr4 826895 C T
Chr4 826906 A G
Chr4 826979 A G
Chr4 827072 C T
Chr4 827186 C T
Chr4 831320 A G
Chr4 831612 G C
Chr4 831718 A G
Chr4 831832 C T
Chr4 831932 A C
Chr4 831966 G A
Chr4 832121 G A
Chr4 832147 G C
Chr4 832315 C T
Chr4 832350 T G
Chr4 832387 T A
Chr4 832401 C T
Chr4 832409 A G
Chr4 832456 A G
Chr4 832546 A G
Chr4 832821 A T
Chr4 832844 G A
Chr4 833126 T C
Chr4 833194 A G
Chr4 833239 G A
Chr4 833326 C G
Chr4 833636 T C
Chr4 833678 A G
Chr4 833682 G A
Chr4 833831 C T
Chr4 833975 G C
Chr4 833986 T C
Chr4 834085 G A
Chr4 834109 A G
Chr4 834127 G A
Chr4 834222 G A
Chr4 834360 A C
Chr4 834398 C T
Chr4 834399 A G
Chr4 834500 T C
Chr4 834689 A G
Chr4 834709 C G
Chr4 834734 G A
Chr4 834763 G A
Chr4 834764 A G
Chr4 834947 A G
Chr4 835015 G T
Chr4 835102 C T
Chr4 835189 A G
Chr4 835264 T C
Chr4 835295 G A
Chr4 835361 T C
Chr4 835434 C T
Chr4 835442 C T
Chr4 835470 C T
Chr4 835474 G T
Chr4 835489 G A
Chr4 835507 A G
Chr4 835721 G A
Chr4 836348 C A
Chr4 836464 G A
Chr4 836586 A G
Chr4 836591 T C
Chr4 836677 C T
Chr4 836678 A G
Chr4 836758 G A
Chr4 836880 T C
Chr4 837002 C T
Chr4 837290 T A
Chr4 837295 C A
Chr4 845394 C T
Chr4 845497 T G
Chr4 845742 A C
Chr4 845957 C G
Chr4 846025 G A
Chr4 846270 C A
Chr4 846320 C T
Chr4 846413 A G
Chr4 846615 C T
Chr4 846961 G T
Chr4 847542 C T
Chr4 847659 T C
Chr4 847765 T A
Chr4 847823 T C
Chr4 847858 G A
Chr4 847899 A G
Chr4 847917 A G
Chr4 847948 C T
Chr4 847961 A C
Chr4 848043 A G
Chr4 849435 G A
Chr4 850063 G A
Chr4 850202 G C
Chr4 850574 G C
Chr4 850740 T A
Chr4 850778 A G
Chr4 850895 T C
Chr4 850925 T A
Chr4 851305 G A
Chr4 851486 T A
Chr4 851516 A C
Chr4 851792 A G
Chr4 851816 T C
Chr4 851831 A T
Chr4 851873 G A
Chr4 851881 T A
Chr4 851885 G A
Chr4 851901 C T
Chr4 852221 G T
Chr4 852264 C T
Chr4 852321 A C
Chr4 852509 C T
Chr4 852632 C T
Chr4 852665 G C
Chr4 852683 G A
Chr4 852856 G T
Chr4 853047 G C
Chr4 853101 A G
Chr4 853164 T C
Chr4 853274 C T
Chr4 853332 C T
Chr4 853389 G C
Chr4 853500 A G
Chr4 853534 C T
Chr4 853563 C A
Chr4 853578 T C
Chr4 853647 C T
Chr4 853803 A G
Chr4 853825 C T
Chr4 853893 G C
Chr4 853976 A G
Chr4 854101 A G
Chr4 854191 G T
Chr4 854206 C T
Chr4 854262 C T
Chr4 854358 T G
Chr4 854441 T C
Chr4 854514 C T
Chr4 854582 T C
Chr4 854651 A G
Chr4 854656 T C
Chr4 854687 T C
Chr4 854778 A G
Chr4 854801 T C
Chr4 854867 T C
Chr4 854881 G A
Chr4 854887 G A
Chr4 854903 G A
Chr4 854954 G A
Chr4 854971 G A
Chr4 854975 A G
Chr4 855118 T C
Chr4 855179 C T
Chr4 855197 T G
Chr4 855280 G A
Chr4 855291 A C
Chr4 855388 A G
Chr4 855659 G A
Chr4 855782 C G
Chr4 855795 C A
Chr4 856079 T C
Chr4 856200 G A
Chr4 856423 G T
Chr4 857525 G C
Chr4 868198 A G
Chr4 868361 T G
Chr4 868511 A T
Chr4 869483 C T
Chr4 869588 A T
Chr4 869645 A G
Chr4 873288 G A
Chr4 873630 T C
Chr4 873653 C T
Chr4 873673 A G
Chr4 873717 G C
Chr4 873753 A T
Chr4 873895 C T
Chr4 873921 T C
Chr4 874410 A C
Chr4 874483 G A
Chr4 874519 G A
Chr4 877124 T C
Chr4 877137 A G
Chr4 877151 C T
Chr4 877174 T C
Chr4 877197 C G
Chr4 877538 C T
Chr4 877794 C T
Chr4 877808 A G
Chr4 877870 T C
Chr4 877883 C T
Chr4 877938 A G
Chr4 877951 T G
Chr4 877957 C T
Chr4 877971 T A
Chr4 877985 A G
Chr4 877986 C G
Chr4 878010 A G
Chr4 878047 C A
Chr4 878477 G T
Chr4 878494 A T
Chr4 878711 G A
Chr4 879016 C T
Chr4 879091 G A
Chr4 879115 A G
Chr4 879355 T C
Chr4 879616 T C
Chr4 879691 A G
Chr4 879697 G A
Chr4 879796 T A
Chr4 886410 G C
Chr4 886424 T G
Chr4 886780 A T
Chr4 886904 C T
Chr4 886988 A T
Chr4 887206 A G
Chr4 887288 G A
Chr4 887332 G A
Chr4 887373 C A
Chr4 887509 T C
Chr4 887544 C T
Chr4 887613 G T
Chr4 888014 T A
Chr4 888034 C T
Chr4 888038 A G
Chr4 888041 A G
Chr4 888059 T G
Chr4 888071 G A
Chr4 888079 T C
Chr4 888114 C T
Chr4 888170 T C
Chr4 888172 A C
Chr4 888190 G T
Chr4 888206 A G
Chr4 888219 C T
Chr4 888223 G A
Chr4 888292 A G
Chr4 888434 G T
Chr4 888456 C T
Chr4 888525 T C
Chr4 888571 A T
Chr4 888624 G A
Chr4 888661 G A
Chr4 888859 C T
Chr4 888929 C T
Chr4 888939 T C
Chr4 889154 G C
Chr4 889565 A G
Chr4 889689 G T
Chr4 891070 A G
Chr4 891238 T A
Chr4 891239 T A
Chr4 891257 G A
Chr4 892158 G A
Chr4 892764 A G
Chr4 892907 T C
Chr4 892932 T G
Chr4 892970 T G
Chr4 893347 G A
Chr4 893393 C A
Chr4 893968 C T
Chr4 893984 C T
Chr4 893993 G A
Chr4 894108 A G
Chr4 894112 G C
Chr4 894243 C T
Chr4 894319 T C
Chr4 894524 G A
Chr4 894637 C T
Chr4 894722 A G
Chr4 894736 T C
Chr4 894753 C A
Chr4 894942 C T
Chr4 894965 G A
Chr4 894984 T C
Chr4 895017 T C
Chr4 895030 A T
Chr4 895127 C T
Chr4 895295 A G
Chr4 895313 G T
Chr4 895441 T C
Chr4 895455 A G
Chr4 895761 G A
Chr4 895898 T C
Chr4 895953 A G
Chr4 895987 C T
Chr4 896017 C T
Chr4 896034 A G
Chr4 896046 C T
Chr4 896054 A G
Chr4 896120 G A
Chr4 896127 A T
Chr4 896218 G A
Chr4 897329 C T
Chr4 897373 G A
Chr4 897427 G A
Chr4 897816 G A
Chr4 898191 T G
Chr4 898312 G A
Chr4 899174 G A
Chr4 899706 A G
Chr4 900356 A G
Chr4 900443 T C
Chr4 901278 G A
Chr4 901386 A G
Chr4 901460 T C
Chr4 901534 T A
Chr4 901594 C A
Chr4 901797 A C
Chr4 902376 C T
Chr4 902759 A T
Chr4 903144 C T
Chr4 903182 T G
Chr4 903316 C A
Chr4 903325 C T
Chr4 903594 C T
Chr4 903605 A G
Chr4 903732 T A
Chr4 903781 C T
Chr4 903880 C T
Chr4 904096 C T
Chr4 904556 G A
Chr4 905198 A G
Chr4 905307 T A
Chr4 905692 A T
Chr4 905967 T C
Chr4 906088 T A
Chr4 906205 T C
Chr4 907168 G T
Chr4 907293 G A
Chr4 907305 C T
Chr4 907934 G A
Chr4 907972 C T
Chr4 908354 A C
Chr4 908362 C A
Chr4 908455 C A
Chr4 908456 T C
Chr4 908541 A G
Chr4 908595 G A
Chr4 908664 A G
Chr4 908670 A T
Chr4 908737 G A
Chr4 908864 T C
Chr4 908930 T C
Chr4 909061 G A
Chr4 911936 G A
Chr4 912060 T G
Chr4 912084 A G
Chr4 912732 C G
Chr4 912878 G T
Chr4 912883 C G
Chr4 912922 T A
Chr4 912932 A T
Chr4 912942 A G
Chr4 912945 A C
Chr4 912946 C A
Chr4 912947 C A
Chr4 912949 T A
Chr4 912956 G T
Chr4 912957 G A
Chr4 913047 C A
Chr4 913065 C T
Chr4 913084 A T
Chr4 913101 G A
Chr4 913141 T A
Chr4 913149 T C
Chr4 913157 T G
Chr4 913171 C T
Chr4 913186 T A
Chr4 913228 A G
Chr4 913231 A T
Chr4 913236 C G
Chr4 913272 G A
Chr4 913289 G T
Chr4 913292 C T
Chr4 915568 T C
Chr4 915620 A G
Chr4 915630 C T
Chr4 915664 T G
Chr4 915670 A T
Chr4 915676 T G
Chr4 915680 C T
Chr4 915688 A G
Chr4 915689 T C
Chr4 915696 G A
Chr4 915700 T C
Chr4 915701 C T
Chr4 915707 T C
Chr4 915785 A T
Chr4 915828 A G
Chr4 915844 C G
Chr4 915864 C T
Chr4 915916 A T
Chr4 915935 T A
Chr4 915957 T A
Chr4 915989 C G
Chr4 915995 G A
Chr4 915996 C A
Chr4 916031 C G
Chr4 916034 C T
Chr4 916043 C A
Chr4 916048 T C
Chr4 917902 C A
Chr4 917903 G A
Chr4 918375 T A
Chr4 918692 C T
Chr4 918715 G A
Chr4 918725 T A
Chr4 918802 T C
Chr4 919153 T A
Chr4 919205 T C
Chr4 919448 T A
Chr4 919467 C A
Chr4 919548 A T
Chr4 919719 T C
Chr4 919908 G A
Chr4 919963 A G
Chr4 920006 A G
Chr4 920119 G A
Chr4 920182 G A
Chr4 920214 A G
Chr4 920337 T C
Chr4 920347 A G
Chr4 920357 C T
Chr4 920395 G A
Chr4 920433 T C
Chr4 920444 T C
Chr4 920590 G A
Chr4 920651 A G
Chr4 920678 C T
Chr4 920761 G A
Chr4 920826 T C
Chr4 920872 T C
Chr4 920884 T C
Chr4 920960 C T
Chr4 921047 A G
Chr4 921157 A C
Chr4 921338 T A
Chr4 921653 A G
Chr4 921743 C T
Chr4 921745 C A
Chr4 921747 G A
Chr4 922100 A G
Chr4 922130 T C
Chr4 922220 T C
Chr4 922278 G A
Chr4 922279 C A
Chr4 922290 G A
Chr4 922320 C T
Chr4 922386 G T
Chr4 922392 A G
Chr4 922420 T C
Chr4 922608 T C
Chr4 922617 G C
Chr4 922635 A T
Chr4 922710 A G
Chr4 922715 T C
Chr4 922738 A C
Chr4 922770 C T
Chr4 922934 G A
Chr4 922941 T C
Chr4 922969 C T
Chr4 922979 T C
Chr4 926802 C T
Chr4 926814 C A
Chr4 927671 G A
Chr4 927710 G A
Chr4 927740 A T
Chr4 927741 C G
Chr4 927757 A G
Chr4 927796 A G
Chr4 927808 C A
Chr4 927931 C T
Chr4 928021 T C
Chr4 928157 T C
Chr4 928239 T G
Chr4 928460 T G
Chr4 928688 G T
Chr4 928741 A T
Chr4 928758 C T
Chr4 928777 A C
Chr4 928795 T A
Chr4 928895 C A
Chr4 928917 G A
Chr4 928918 A G
Chr4 928925 A G
Chr4 928984 T C
Chr4 929070 A G
Chr4 929101 A G
Chr4 929195 C T
Chr4 929227 G A
Chr4 929239 G A
Chr4 929315 C G
Chr4 929423 C T
Chr4 929474 T C
Chr4 929489 T C
Chr4 929580 G T
Chr4 929593 A G
Chr4 929614 G A
Chr4 929631 C T
Chr4 929666 T C
Chr4 929738 G A
Chr4 929784 C T
Chr4 929822 A G
Chr4 930002 C T
Chr4 930008 G A
Chr4 930260 T C
Chr4 930791 A C
Chr4 930793 G C
Chr4 930848 T C
Chr4 931092 C T
Chr4 931414 G A
Chr4 931439 A T
Chr4 931681 T G
Chr4 931768 T A
Chr4 931780 A G
Chr4 931799 T C
Chr4 931827 T A
Chr4 931854 G A
Chr4 931904 C T
Chr4 931934 T C
Chr4 931976 G A
Chr4 932011 C T
Chr4 932050 T C
Chr4 932063 C G
Chr4 932298 T A
Chr4 932465 G T
Chr4 932476 C T
Chr4 932513 A G
Chr4 932553 A G
Chr4 932583 C A
Chr4 932588 T C
Chr4 932774 T C
Chr4 933125 T G
Chr4 933164 C A
Chr4 933168 C T
Chr4 933289 G A
Chr4 933355 T C
Chr4 933484 A T
Chr4 933585 T C
Chr4 933730 T C
Chr4 933741 A T
Chr4 933774 A C
Chr4 933792 C G
Chr4 933808 A G
Chr4 933846 T C
Chr4 933847 T A
Chr4 933853 G A
Chr4 933885 C T
Chr4 933951 T C
Chr4 934050 G A
Chr4 934090 C T
Chr4 934166 G A
Chr4 934169 C T
Chr4 934175 T G
Chr4 934176 A G
Chr4 934187 A G
Chr4 934249 C T
Chr4 934311 A G
Chr4 934348 C A
Chr4 934381 A G
Chr4 934397 T C
Chr4 934399 C G
Chr4 934453 C T
Chr4 934467 A G
Chr4 934469 T C
Chr4 934500 A G
Chr4 934532 C T
Chr4 934535 G A
Chr4 934555 C T
Chr4 934582 A G
Chr4 934604 A G
Chr4 934672 A G
Chr4 934673 G A
Chr4 934699 C T
Chr4 934737 T C
Chr4 934746 A G
Chr4 934757 C A
Chr4 934758 T C
Chr4 934781 C T
Chr4 934789 T C
Chr4 938146 C T
Chr4 938175 G A
Chr4 938187 A G
Chr4 938205 T C
Chr4 938210 T C
Chr4 938219 T C
Chr4 938222 T C
Chr4 938227 G A
Chr4 938235 A C
Chr4 938258 G C
Chr4 938345 T C
Chr4 938420 A G
Chr4 938421 T C
Chr4 938445 C T
Chr4 938561 G A
Chr4 938613 G T
Chr4 938652 G A
Chr4 938693 A G
Chr4 938715 T A
Chr4 938740 G A
Chr4 938809 G A
Chr4 938819 C T
Chr4 938842 C T
Chr4 938849 A G
Chr4 938900 T C
Chr4 938925 G A
Chr4 938937 T G
Chr4 939003 A G
Chr4 939058 A T
Chr4 939155 A G
Chr4 939198 T C
Chr4 939475 C T
Chr4 940304 A C
Chr4 940491 G A
Chr4 940598 T A
Chr4 940706 T A
Chr4 940815 C A
Chr4 940864 T G
Chr4 940918 C T
Chr4 940978 T G
Chr4 941097 G A
Chr4 941544 A C
Chr4 941550 C T
Chr4 941582 C T
Chr4 941688 A G
Chr4 941741 T A
Chr4 941823 A G
Chr4 941897 C G
Chr4 942196 T C
Chr4 942198 T C
Chr4 942216 G T
Chr4 942251 A T
Chr4 942282 A T
Chr4 942283 C T
Chr4 942377 A G
Chr4 942379 C G
Chr4 942380 A C
Chr4 942419 G T
Chr4 942474 C G
Chr4 942476 A G
Chr4 942483 A C
Chr4 942497 A G
Chr4 942522 T C
Chr4 942529 A G
Chr4 942534 T C
Chr4 942566 T C
Chr4 942642 G A
Chr4 942706 A G
Chr4 942711 C G
Chr4 944333 G C
Chr4 944334 G T
Chr4 944340 A G
Chr4 944375 C G
Chr4 944386 G T
Chr4 944537 A C
Chr4 944556 C G
Chr4 944565 T A
Chr4 944570 G A
Chr4 944571 C A
Chr4 944582 T A
Chr4 944584 T C
Chr4 944596 C T
Chr4 944600 C A
Chr4 944673 T A
Chr4 944778 A G
Chr4 944783 T C
Chr4 944784 T G
Chr4 944785 T A
Chr4 944807 G C
Chr4 944838 C T
Chr4 946194 T G
Chr4 946271 G A
Chr4 946280 T C
Chr4 946281 A G
Chr4 946298 A G
Chr4 946299 T A
Chr4 946300 A C
Chr4 946310 G A
Chr4 946320 C T
Chr4 946323 C T
Chr4 946327 T C
Chr4 946337 G A
Chr4 946339 T C
Chr4 946340 G A
Chr4 946343 A G
Chr4 946357 A G
Chr4 946382 T C
Chr4 946401 T G
Chr4 946424 G T
Chr4 946427 T C
Chr4 946435 G A
Chr4 946444 T G
Chr4 946450 A G
Chr4 946491 G T
Chr4 946494 A G
Chr4 946539 C T
Chr4 946545 A G
Chr4 946560 T C
Chr4 946574 C T
Chr4 946613 C T
Chr4 946614 G A
Chr4 946617 T C
Chr4 946618 G A
Chr4 946621 A G
Chr4 946636 G A
Chr4 946649 C G
Chr4 946662 T C
Chr4 946663 G A
Chr4 946689 C T
Chr4 946705 G A
Chr4 946706 T A
Chr4 946717 C T
Chr4 946719 A G
Chr4 946725 A G
Chr4 946738 T C
Chr4 946740 G A
Chr4 946742 T C
Chr4 946753 G A
Chr4 946760 C T
Chr4 946783 A G
Chr4 946786 G A
Chr4 946790 T C
Chr4 946793 C T
Chr4 946796 T C
Chr4 946813 A G
Chr4 946823 C G
Chr4 946825 G A
Chr4 946826 A C
Chr4 946836 C T
Chr4 946842 G T
Chr4 946846 A G
Chr4 946847 C T
Chr4 946848 G A
Chr4 946886 G A
Chr4 946890 C T
Chr4 946895 A G
Chr4 946901 G A
Chr4 946965 T C
Chr4 946966 G A
Chr4 946983 G A
Chr4 946984 A C
Chr4 946995 A G
Chr4 947010 C T
Chr4 947018 C T
Chr4 947028 A G
Chr4 947066 G A
Chr4 947075 C T
Chr4 947080 A G
Chr4 947106 T G
Chr4 947125 C T
Chr4 947136 G A
Chr4 947183 A G
Chr4 947190 G A
Chr4 947221 A G
Chr4 947229 T C
Chr4 947257 A C
Chr4 947274 G A
Chr4 947275 T A
Chr4 947280 T C
Chr4 947295 C T
Chr4 947299 C T
Chr4 947302 C T
Chr4 947312 A G
Chr4 947324 A T
Chr4 947354 C T
Chr4 947359 G A
Chr4 947365 T A
Chr4 947376 C A
Chr4 947378 A G
Chr4 947382 T C
Chr4 947385 A G
Chr4 947401 A C
Chr4 947426 G A
Chr4 947434 G C
Chr4 947454 A C
Chr4 947548 T G
Chr4 947624 T G
Chr4 947698 G A
Chr4 947729 C T
Chr4 947747 T A
Chr4 947786 A G
Chr4 947802 A T
Chr4 947808 T G
Chr4 947813 C T
Chr4 947828 T A
Chr4 947861 C A
Chr4 947888 G A
Chr4 948098 T C
Chr4 948114 C T
Chr4 948120 T C
Chr4 948122 A T
Chr4 948166 G C
Chr4 948186 C A
Chr4 948195 T C
Chr4 948214 A T
Chr4 948215 T C
Chr4 948234 C T
Chr4 948279 T C
Chr4 948556 A G
Chr4 948558 T C
Chr4 948559 T G
Chr4 948560 G C
Chr4 948564 C G
Chr4 948629 G A
Chr4 948642 T G
Chr4 948764 G C
Chr4 948800 C T
Chr4 948918 C T
Chr4 954068 C A
Chr4 954122 A G
Chr4 954134 A G
Chr4 954153 A G
Chr4 954630 C T
Chr4 954655 A G
Chr4 954661 T A
Chr4 954827 T C
Chr4 954876 A T
Chr4 954887 G T
Chr4 954904 G A
Chr4 954907 T C
Chr4 954924 G A
Chr4 954957 C T
Chr4 954990 A G
Chr4 955032 A G
Chr4 955045 G A
Chr4 955207 G A
Chr4 955210 G A
Chr4 955242 G A
Chr4 955284 G A
Chr4 955333 G A
Chr4 955364 G A
Chr4 955375 G A
Chr4 955381 G A
Chr4 955401 A C
Chr4 955424 T C
Chr4 955430 C T
Chr4 955445 C T
Chr4 955446 A G
Chr4 955457 A G
Chr4 955559 G A
Chr4 955614 C T
Chr4 955625 T A
Chr4 955628 G T
Chr4 955630 A G
Chr4 955632 T G
Chr4 955637 G A
Chr4 955638 C T
Chr4 955651 A G
Chr4 955664 G A
Chr4 955677 T G
Chr4 955682 T C
Chr4 956700 G A
Chr4 956714 G A
Chr4 956742 C G
Chr4 956745 G T
Chr4 956835 C T
Chr4 956847 A G
Chr4 956951 G T
Chr4 957035 A G
Chr4 957036 G A
Chr4 957053 A G
Chr4 957072 C T
Chr4 957113 G T
Chr4 957120 C T
Chr4 957126 T C
Chr4 957128 C G
Chr4 957132 C T
Chr4 957165 G A
Chr4 957168 C A
Chr4 957171 A T
Chr4 957177 A G
Chr4 957183 G A
Chr4 957202 G C
Chr4 957222 T G
Chr4 957226 C T
Chr4 957237 T G
Chr4 957246 G A
Chr4 957250 T C
Chr4 957260 G A
Chr4 957464 C T
Chr4 957490 T G
Chr4 957553 C A
Chr4 957625 T A
Chr4 957696 G A
Chr4 957830 A G
Chr4 957899 G A
Chr4 957916 A T
Chr4 957919 T G
Chr4 957931 G A
Chr4 957935 G A
Chr4 957947 T C
Chr4 957970 A T
Chr4 957973 T C
Chr4 957978 A G
Chr4 957984 C T
Chr4 958014 G A
Chr4 958036 C T
Chr4 958057 A C
Chr4 958100 C T
Chr4 958101 C T
Chr4 958122 A G
Chr4 958133 A G
Chr4 958184 G A
Chr4 958229 C T
Chr4 958232 C T
Chr4 958237 T G
Chr4 958239 A C
Chr4 958265 A C
Chr4 958336 A G
Chr4 958339 A C
Chr4 958340 T C
Chr4 958356 T A
Chr4 958357 T A
Chr4 958362 A T
Chr4 958410 A T
Chr4 958421 C T
Chr4 958431 C A
Chr4 958502 T A
Chr4 958506 T G
Chr4 958522 C T
Chr4 958533 G T
Chr4 958563 C A
Chr4 958610 T A
Chr4 958673 G A
Chr4 958780 G T
Chr4 958820 C T
Chr4 959052 T C
Chr4 959264 A G
Chr4 959277 C T
Chr4 959283 C G
Chr4 959284 A T
Chr4 959297 A T
Chr4 959323 C T
Chr4 959398 T C
Chr4 959410 C G
Chr4 959465 A C
Chr4 959511 G C
Chr4 959521 G A
Chr4 959564 A G
Chr4 959670 C G
Chr4 959740 T C
Chr4 959746 T C
Chr4 959773 T C
Chr4 959818 C G
Chr4 959947 T C
Chr4 959984 C T
Chr4 960025 G C
Chr4 960055 A T
Chr4 960128 A T
Chr4 960146 G C
Chr4 960178 G C
Chr4 960206 C T
Chr4 960255 A T
Chr4 960288 G A
Chr4 960294 C A
Chr4 960318 G C
Chr4 960333 G C
Chr4 960340 C A
Chr4 960355 C G
Chr4 960405 A G
Chr4 960459 A C
Chr4 960462 G T
Chr4 960499 T A
Chr4 960503 T A
Chr4 960512 T C
Chr4 960579 A C
Chr4 960582 T A
Chr4 960610 A T
Chr4 960626 A T
Chr4 960647 A T
Chr4 960648 G T
Chr4 960649 T A
Chr4 960650 T C
Chr4 960657 G T
Chr4 960676 C A
Chr4 960682 T A
Chr4 960751 C G
Chr4 960785 C A
Chr4 960816 A T
Chr4 960894 A G
Chr4 961035 G C
Chr4 961038 G C
Chr4 961143 G C
Chr4 961158 C A
Chr4 961207 T C
Chr4 961214 G C
Chr4 961239 G A
Chr4 961241 G A
Chr4 961249 C T
Chr4 961251 T A
Chr4 961255 C T
Chr4 961277 A T
Chr4 961307 C T
Chr4 961312 T C
Chr4 961333 G A
Chr4 961337 A G
Chr4 961344 A G
Chr4 961361 C G
Chr4 961393 A G
Chr4 961409 G T
Chr4 961423 A C
Chr4 961454 G A
Chr4 961477 T C
Chr4 961480 A G
Chr4 961496 T G
Chr4 961499 C T
Chr4 961513 A T
Chr4 961516 A C
Chr4 961518 T C
Chr4 961699 T C
Chr4 961716 T A
Chr4 961742 T G
Chr4 961743 C G
Chr4 961752 T C
Chr4 961994 C G
Chr4 962145 C G
Chr4 962239 A G
Chr4 962263 A G
Chr4 962296 G A
Chr4 962359 T A
Chr4 962372 G A
Chr4 962376 A G
Chr4 962377 G C
Chr4 962385 A G
Chr4 962417 T C
Chr4 962444 A G
Chr4 962451 C T
Chr4 962473 G T
Chr4 962512 C T
Chr4 962532 T C
Chr4 962651 G T
Chr4 962669 A C
Chr4 962679 T C
Chr4 962690 A T
Chr4 962691 A T
Chr4 962699 A T
Chr4 962702 G A
Chr4 962707 T C
Chr4 962716 A G
Chr4 962734 G A
Chr4 962762 C T
Chr4 962765 C A
Chr4 962813 C T
Chr4 962832 T C
Chr4 962838 A G
Chr4 962849 A G
Chr4 962860 C T
Chr4 962872 A G
Chr4 962905 T G
Chr4 962906 T A
Chr4 962916 A G
Chr4 962921 T C
Chr4 962932 C T
Chr4 962977 A T
Chr4 962986 A T
Chr4 963037 A C
Chr4 963080 T C
Chr4 963109 C T
Chr4 963124 A C
Chr4 963333 T G
Chr4 963363 C A
Chr4 963369 C T
Chr4 963377 T C
Chr4 963387 A G
Chr4 963403 T C
Chr4 963466 G T
Chr4 963589 C T
Chr4 963606 C T
Chr4 963643 A G
Chr4 963664 C T
Chr4 963734 G A
Chr4 963742 T G
Chr4 963784 A G
Chr4 963785 A T
Chr4 963813 C A
Chr4 963834 G A
Chr4 963865 T C
Chr4 963878 C T
Chr4 963888 C T
Chr4 963895 A G
Chr4 963931 G A
Chr4 963956 A G
Chr4 964035 T C
Chr4 964042 C T
Chr4 964073 T C
Chr4 964076 A G
Chr4 964091 G A
Chr4 964093 G T
Chr4 964113 T C
Chr4 964125 G A
Chr4 964145 A G
Chr4 964159 T C
Chr4 964160 T G
Chr4 964172 A G
Chr4 964182 A G
Chr4 964240 A G
Chr4 964244 G A
Chr4 964278 C T
Chr4 964283 C T
Chr4 964324 C T
Chr4 964436 T C
Chr4 964511 T A
Chr4 964541 G T
Chr4 964542 A T
Chr4 964578 C T
Chr4 964807 G A
Chr4 964820 A G
Chr4 964852 G A
Chr4 964905 C T
Chr4 964937 G A
Chr4 964987 A G
Chr4 965022 A G
Chr4 965036 G A
Chr4 965064 C T
Chr4 965085 G A
Chr4 965113 A G
Chr4 965155 G C
Chr4 965159 G A
Chr4 965164 T C
Chr4 965201 T A
Chr4 965245 T C
Chr4 965289 C T
Chr4 965304 C T
Chr4 965311 A G
Chr4 965335 C T
Chr4 965378 A G
Chr4 965389 T C
Chr4 965390 C T
Chr4 965418 C T
Chr4 965464 A G
Chr4 965484 C T
Chr4 965523 G A
Chr4 965594 A G
Chr4 965649 T C
Chr4 965658 T G
Chr4 965685 A G
Chr4 965797 T G
Chr4 965874 T C
Chr4 965899 G A
Chr4 965954 C T
Chr4 965955 A G
Chr4 966046 C T
Chr4 966086 G A
Chr4 966089 T A
Chr4 966166 G A
Chr4 966313 A G
Chr4 966341 A C
Chr4 966393 G A
Chr4 966394 C T
Chr4 966420 T C
Chr4 966452 T A
Chr4 966470 C T
Chr4 966558 C A
Chr4 966567 C T
Chr4 966616 T C
Chr4 966725 C T
Chr4 966750 T C
Chr4 966897 A G
Chr4 966898 G A
Chr4 967093 A G
Chr4 967106 T C
Chr4 967111 C T
Chr4 967143 G A
Chr4 967200 T C
Chr4 967286 T A
Chr4 967325 T C
Chr4 967330 C T
Chr4 967368 A T
Chr4 967405 G C
Chr4 967454 A G
Chr4 967509 T A
Chr4 967570 T C
Chr4 967571 A G
Chr4 967573 T A
Chr4 967711 A C
Chr4 967768 T A
Chr4 967802 C G
Chr4 967827 G A
Chr4 967897 A T
Chr4 967902 G T
Chr4 967914 G C
Chr4 967939 A G
Chr4 968059 C T
Chr4 968082 G A
Chr4 968094 C T
Chr4 968163 A C
Chr4 968191 T C
Chr4 968228 A G
Chr4 968259 C T
Chr4 968344 G A
Chr4 968369 A G
Chr4 968406 C T
Chr4 968425 C A
Chr4 968426 G A
Chr4 968447 A G
Chr4 968449 T C
Chr4 968467 A T
Chr4 968480 C A
Chr4 968484 T C
Chr4 968498 A G
Chr4 968537 A G
Chr4 968542 C A
Chr4 968566 C T
Chr4 968568 A G
Chr4 968569 T C
Chr4 968588 G A
Chr4 968589 T C
Chr4 968634 T A
Chr4 968697 T A
Chr4 968701 G A
Chr4 968709 T C
Chr4 968774 C T
Chr4 968775 A G
Chr4 968815 G A
Chr4 968841 C G
Chr4 968844 T C
Chr4 968954 C T
Chr4 968987 A C
Chr4 969000 G A
Chr4 969055 T C
Chr4 969056 C A
Chr4 969075 T C
Chr4 969184 C T
Chr4 969220 G A
Chr4 969244 C T
Chr4 969377 A G
Chr4 969389 A G
Chr4 969711 A G
Chr4 970000 C T
Chr4 970005 G A
Chr4 970009 A G
Chr4 970064 G A
Chr4 970108 T G
Chr4 970142 G A
Chr4 970145 A G
Chr4 970204 A G
Chr4 970261 G C
Chr4 970301 A C
Chr4 970324 G A
Chr4 970433 G T
Chr4 970702 A G
Chr4 970735 A G
Chr4 970759 A G
Chr4 970792 T C
Chr4 970807 T C
Chr4 970983 T C
Chr4 971090 A G
Chr4 971098 A G
Chr4 971171 T C
Chr4 971197 G A
Chr4 971199 A G
Chr4 971223 A G
Chr4 971300 G A
Chr4 971372 T C
Chr4 971421 C T
Chr4 971478 A T
Chr4 971486 G A
Chr4 971519 T C
Chr4 971596 C T
Chr4 971679 A G
Chr4 972230 T A
Chr4 972299 A G
Chr4 972329 C T
Chr4 972344 C T
Chr4 972366 A G
Chr4 972413 T A
Chr4 972414 T G
Chr4 972479 C G
Chr4 972518 G A
Chr4 972526 C T
Chr4 972600 G C
Chr4 972601 C A
Chr4 972602 C G
Chr4 972647 C G
Chr4 972651 A C
Chr4 972659 G C
Chr4 972663 A C
Chr4 972677 A T
Chr4 972683 T C
Chr4 972690 G A
Chr4 972771 G C
Chr4 972777 C G
Chr4 972803 G T
Chr4 972807 T G
Chr4 972915 A G
Chr4 973199 C A
Chr4 973241 C A
Chr4 973863 C T
Chr4 973866 T G
Chr4 973889 G A
Chr4 973906 G A
Chr4 973943 G A
Chr4 973947 G A
Chr4 973953 T C
Chr4 973966 T C
Chr4 973987 C T
Chr4 974015 T G
Chr4 974144 G T
Chr4 974146 G T
Chr4 974478 C T
Chr4 974520 T A
Chr4 974521 T A
Chr4 974957 C T
Chr4 975248 G C
Chr4 975821 G A
Chr4 975869 G C
Chr4 975883 T C
Chr4 975975 C A
Chr4 976093 T C
Chr4 976362 A G
Chr4 976518 T A
Chr4 976596 G C
Chr4 976629 G A
Chr4 976645 G A
Chr4 976680 G A
Chr4 976706 A C
Chr4 976860 T C
Chr4 977184 T C
Chr4 978169 G A
Chr4 978279 C T
Chr4 978342 G A
Chr4 978362 G A
Chr4 978441 T A
Chr4 978602 G A
Chr4 978630 A G
Chr4 978652 C G
Chr4 978687 A G
Chr4 978724 C T
Chr4 978963 C T
Chr4 978977 G A
Chr4 979074 G A
Chr4 979147 G A
Chr4 979304 A G
Chr4 979321 T C
Chr4 979322 C T
Chr4 979326 A G
Chr4 979467 A G
Chr4 979534 T C
Chr4 979536 A G
Chr4 979546 G A
Chr4 979555 C T
Chr4 979583 G A
Chr4 979657 A G
Chr4 979665 G T
Chr4 979833 C T
Chr4 979933 G C
Chr4 979976 A G
Chr4 980389 C T
Chr4 980467 T C
Chr4 980480 C T
Chr4 980565 C T
Chr4 980659 G A
Chr4 980745 G A
Chr4 981131 T C
Chr4 981146 C T
Chr4 981280 C G
Chr4 981329 G A
Chr4 981403 G A
Chr4 981433 C T
Chr4 981488 G A
Chr4 981535 G A
Chr4 981558 A G
Chr4 981617 G A
Chr4 981643 A G
Chr4 981699 G A
Chr4 982013 G C
Chr4 982106 T A
Chr4 982204 A C
Chr4 982770 C T
Chr4 983482 A C
Chr4 984133 T C
Chr4 984385 A C
Chr4 985468 G A
Chr4 985488 T G
Chr4 985508 G A
Chr4 985510 A G
Chr4 985657 A G
Chr4 990002 A C
Chr4 990119 T C
Chr4 990172 T C
Chr4 990320 C T
Chr4 990546 T C
Chr4 990689 A G
Chr4 990715 T A
Chr4 990740 G A
Chr4 991039 T A
Chr4 991386 A G
Chr4 991830 A G
Chr4 993013 A C
Chr4 993143 G T
Chr4 993205 A G
Chr4 993668 C A
Chr4 994063 C A
Chr4 994689 G A
Chr4 994802 C T
Chr4 994810 G A
Chr4 994832 C T
Chr4 994879 C T
Chr4 994933 G A
Chr4 995201 A G
Chr4 995510 C T
Chr4 995601 T C
Chr4 995604 C T
Chr4 995687 A T
Chr4 995735 C T
Chr4 995772 T C
Chr4 995831 A G
Chr4 995966 G A
Chr4 996462 C T
Chr4 996653 A C
Chr4 996710 C G
Chr4 996976 G A
Chr4 997154 G A
Chr4 997607 G C
Chr4 997658 G C
Chr4 997757 T C
Chr4 997982 G A
Chr4 998069 C T
Chr4 998085 G C
Chr4 998105 C A
Chr4 998234 G C
Chr4 998351 T C
Chr4 998379 C G
Chr4 998382 G C
Chr4 998390 C G
Chr4 998409 G A
Chr4 998423 G T
Chr4 998477 C G
Chr4 998527 T G
Chr4 998540 A G
Chr4 998999 C G
Chr4 999037 C G
Chr4 999044 C T
Chr4 999111 C G
Chr4 999118 C T
Chr4 999119 A C
Chr4 999124 A T
Chr4 999128 T G
Chr4 999137 A G
Chr4 999140 A G
Chr4 999142 A T
Chr4 999148 C T
Chr4 999173 T C
Chr4 999180 G A
Chr4 999181 C T
Chr4 999214 T C
Chr4 999229 A G
Chr4 999547 G A
Chr4 999704 C G
Chr4 999714 C T
Chr4 1000024 G C
Chr4 1000084 G A
Chr4 1000129 T C
Chr4 1000156 C T
Chr4 1000158 C A
Chr4 1000159 G A
Chr4 1000164 T A
Chr4 1000231 A T
Chr4 1000235 A G
Chr4 1000238 G A
Chr4 1000673 G C
Chr4 1000763 G C
Chr4 1000862 G C
Chr4 1000970 A G
Chr4 1001004 T C
Chr4 1001584 C T
Chr4 1001717 C T
Chr4 1001723 G A
Chr4 1001792 A G
Chr4 1001811 C G
Chr4 1001846 C T
Chr4 1001881 A G
Chr4 1001908 T C
Chr4 1001921 G C
Chr4 1001970 T C
Chr4 1001996 A G
Chr4 1002065 A G
Chr4 1002131 G A
Chr4 1002164 G A
Chr4 1002914 A C
Chr4 1033927 C T
Chr4 1033963 G A
Chr4 1033976 C T
Chr4 1033984 C T
Chr4 1034012 T C
Chr4 1034016 G A
Chr4 1034049 C T
Chr4 1034190 T G
Chr4 1034211 G T
Chr4 1034267 T A
Chr4 1034268 A G
Chr4 1034468 A C
Chr4 1034474 T C
Chr4 1034569 C T
Chr4 1034629 T C
Chr4 1034701 C T
Chr4 1034703 T C
Chr4 1034784 C T
Chr4 1034808 A G
Chr4 1034814 A G
Chr4 1034828 A G
Chr4 1035074 T A
Chr4 1035101 A G
Chr4 1035451 A G
Chr4 1035496 G A
Chr4 1035509 A G
Chr4 1035530 T C
Chr4 1035619 A G
Chr4 1035681 G A
Chr4 1035809 A G
Chr4 1035811 A G
Chr4 1035822 C T
Chr4 1035846 T C
Chr4 1035871 C T
Chr4 1035913 T C
Chr4 1035961 C T
Chr4 1036115 C T
Chr4 1036223 C T
Chr4 1036342 G A
Chr4 1036487 A G
Chr4 1036690 T C
Chr4 1036743 T C
Chr4 1036748 A G
Chr4 1036770 C T
Chr4 1036880 G A
Chr4 1036991 G C
Chr4 1037309 A G
Chr4 1037424 T C
Chr4 1037460 T C
Chr4 1037646 G A
Chr4 1037715 G A
Chr4 1037786 G T
Chr4 1037788 C T
Chr4 1037801 G A
Chr4 1037841 T C
Chr4 1037857 T C
Chr4 1037878 T C
Chr4 1037945 A G
Chr4 1038631 A T
Chr4 1038671 A C
Chr4 1038684 C T
Chr4 1038936 T C
Chr4 1038983 G A
Chr4 1039027 G C
Chr4 1039033 G A
Chr4 1039140 T C
Chr4 1039145 A G
Chr4 1039161 T C
Chr4 1039179 A G
Chr4 1039181 G A
Chr4 1039201 T C
Chr4 1039226 A G
Chr4 1039229 A G
Chr4 1039231 C T
Chr4 1039287 G A
Chr4 1039293 T G
Chr4 1039320 A G
Chr4 1039328 C T
Chr4 1039353 C T
Chr4 1039368 T C
Chr4 1039398 A G
Chr4 1039450 A T
Chr4 1039457 A G
Chr4 1039488 G T
Chr4 1039498 T C
Chr4 1039522 T C
Chr4 1039561 A G
Chr4 1039671 A G
Chr4 1039750 A G
Chr4 1039822 A C
Chr4 1039931 G A
Chr4 1040087 C T
Chr4 1040566 G A
Chr4 1041152 C T
Chr4 1041226 T C
Chr4 1041325 C T
Chr4 1041363 C A
Chr4 1041382 C T
Chr4 1041427 T C
Chr4 1041438 A G
Chr4 1041462 T C
Chr4 1041482 C T
Chr4 1041519 T C
Chr4 1041622 A G
Chr4 1041647 A G
Chr4 1041697 T C
Chr4 1041698 C T
Chr4 1041712 T C
Chr4 1041732 G A
Chr4 1041787 A C
Chr4 1041845 C G
Chr4 1041952 A G
Chr4 1041991 C T
Chr4 1042056 T C
Chr4 1042086 T C
Chr4 1042225 G A
Chr4 1042321 G A
Chr4 1042568 A G
Chr4 1043628 A C
Chr4 1044181 A G
Chr4 1044201 T A
Chr4 1044303 T G
Chr4 1044404 C T
Chr4 1045102 T G
Chr4 1045203 T G
Chr4 1045381 A T
Chr4 1045553 A T
Chr4 1045814 G C
Chr4 1045991 T C
Chr4 1046744 C T
Chr4 1046747 G T
Chr4 1046775 C T
Chr4 1046781 T C
Chr4 1046795 A G
Chr4 1046804 C G
Chr4 1046832 A G
Chr4 1046875 T C
Chr4 1046886 T C
Chr4 1046895 A C
Chr4 1046990 T C
Chr4 1047055 A T
Chr4 1047056 T A
Chr4 1047087 A G
Chr4 1047236 A T
Chr4 1048472 C T
Chr4 1048546 T C
Chr4 1048959 C A
Chr4 1049025 T C
Chr4 1049335 C T
Chr4 1049439 C T
Chr4 1049712 T G
Chr4 1049780 A G
Chr4 1049882 C T
Chr4 1062730 C T
Chr4 1062737 G A
Chr4 1062826 T A
Chr4 1063478 C T
Chr4 1063539 G A
Chr4 1063573 G A
Chr4 1063582 A G
Chr4 1063595 T C
Chr4 1063618 A G
Chr4 1063716 A C
Chr4 1064352 T C
Chr4 1064361 G A
Chr4 1064376 G A
Chr4 1064423 T C
Chr4 1064450 C T
Chr4 1064787 T C
Chr4 1064885 T G
Chr4 1065294 G A
Chr4 1065316 A G
Chr4 1065541 C T
Chr4 1065587 T C
Chr4 1065721 A T
Chr4 1065732 T G
Chr4 1065810 C T
Chr4 1065852 A G
Chr4 1065914 G A
Chr4 1065925 T C
Chr4 1066055 A G
Chr4 1066682 T A
Chr4 1067159 T G
Chr4 1067307 C T
Chr4 1067429 C T
Chr4 1067691 C T
Chr4 1067775 G A
Chr4 1067807 G A
Chr4 1067906 G A
Chr4 1067941 T A
Chr4 1068203 C G
Chr4 1068208 C T
Chr4 1068209 A G
Chr4 1068833 C A
Chr4 1070588 C A
Chr4 1070635 C T
Chr4 1070646 T A
Chr4 1070647 T A
Chr4 1070804 T A
Chr4 1070982 A G
Chr4 1071011 G C
Chr4 1071282 G A
Chr4 1071325 C A
Chr4 1071383 A T
Chr4 1071470 C T
Chr4 1071874 C T
Chr4 1071953 G T
Chr4 1072079 G A
Chr4 1072117 C T
Chr4 1072175 A G
Chr4 1072186 A T
Chr4 1072192 C A
Chr4 1072193 C A
Chr4 1072195 A T
Chr4 1072205 T A
Chr4 1072210 A G
Chr4 1072212 T A
Chr4 1072222 A C
Chr4 1072235 T C
Chr4 1072237 A G
Chr4 1072249 T G
Chr4 1072255 G A
Chr4 1072256 T A
Chr4 1072315 G A
Chr4 1072737 C T
Chr4 1072973 A T
Chr4 1073081 T C
Chr4 1073106 T C
Chr4 1073222 T C
Chr4 1073349 C T
Chr4 1073519 G T
Chr4 1073524 C T
Chr4 1073616 C T
Chr4 1073625 C T
Chr4 1073685 A G
Chr4 1073717 C A
Chr4 1073719 T A
Chr4 1073724 G C
Chr4 1073730 G T
Chr4 1073742 T G
Chr4 1073794 C T
Chr4 1073805 T G
Chr4 1073822 T C
Chr4 1073829 A G
Chr4 1073989 C T
Chr4 1074147 G A
Chr4 1074236 A G
Chr4 1074244 A G
Chr4 1074250 A C
Chr4 1074287 G A
Chr4 1074318 G A
Chr4 1074376 T C
Chr4 1074414 A G
Chr4 1074426 T C
Chr4 1074428 A G
Chr4 1074461 A T
Chr4 1074490 C T
Chr4 1074595 T A
Chr4 1074614 G A
Chr4 1074641 C T
Chr4 1074671 A G
Chr4 1074680 C T
Chr4 1074755 T C
Chr4 1074823 G T
Chr4 1074867 T A
Chr4 1075138 G C
Chr4 1075406 G A
Chr4 1075411 C T
Chr4 1075415 A T
Chr4 1075466 C A
Chr4 1075468 A C
Chr4 1075531 T C
Chr4 1075805 A T
Chr4 1075885 G A
Chr4 1075913 A G
Chr4 1075981 C T
Chr4 1076114 G A
Chr4 1076161 C G
Chr4 1076178 G A
Chr4 1076229 T C
Chr4 1076329 C T
Chr4 1076418 G A
Chr4 1076679 G T
Chr4 1076963 T C
Chr4 1077059 C T
Chr4 1077095 G A
Chr4 1077272 A C
Chr4 1077342 A G
Chr4 1077576 G A
Chr4 1077669 T C
Chr4 1077732 G A
Chr4 1077756 C A
Chr4 1077802 A G
Chr4 1077897 G A
Chr4 1077905 G A
Chr4 1077925 T C
Chr4 1077947 C T
Chr4 1078127 T C
Chr4 1078196 G A
Chr4 1078240 G A
Chr4 1078282 C T
Chr4 1078317 T C
Chr4 1078318 G T
Chr4 1078321 T G
Chr4 1078461 T A
Chr4 1078549 A C
Chr4 1078577 C T
Chr4 1078690 T C
Chr4 1078692 C T
Chr4 1078711 C T
Chr4 1078720 A C
Chr4 1079064 A G
Chr4 1079077 A G
Chr4 1079116 T C
Chr4 1079145 C T
Chr4 1079242 T C
Chr4 1079258 A G
Chr4 1079470 T C
Chr4 1079668 T C
Chr4 1079680 G C
Chr4 1079907 G A
Chr4 1080278 G C
Chr4 1080352 C A
Chr4 1080419 T C
Chr4 1080648 G A
Chr4 1080697 C T
Chr4 1080728 T G
Chr4 1080868 A G
Chr4 1080970 C G
Chr4 1081073 G A
Chr4 1081290 C T
Chr4 1081531 C T
Chr4 1081638 T C
Chr4 1081683 G T
Chr4 1081688 C T
Chr4 1081775 A G
Chr4 1081796 C A
Chr4 1081841 A G
Chr4 1081991 G A
Chr4 1082027 T C
Chr4 1082344 G C
Chr4 1082388 A C
Chr4 1082640 G A
Chr4 1082802 A G
Chr4 1082915 G T
Chr4 1082926 A G
Chr4 1083011 G T
Chr4 1083126 T G
Chr4 1083229 T C
Chr4 1083335 C T
Chr4 1083365 C T
Chr4 1083389 A T
Chr4 1083390 A T
Chr4 1083484 T C
Chr4 1083538 C T
Chr4 1083557 C T
Chr4 1083589 G A
Chr4 1083619 G T
Chr4 1083692 T C
Chr4 1083784 G A
Chr4 1083804 G A
Chr4 1083820 T C
Chr4 1083868 T C
Chr4 1083894 T A
Chr4 1083917 C T
Chr4 1084112 C T
Chr4 1084210 G A
Chr4 1084220 T C
Chr4 1084226 G A
Chr4 1084292 T G
Chr4 1084347 T C
Chr4 1084410 G A
Chr4 1084411 A T
Chr4 1084438 C T
Chr4 1084597 G A
Chr4 1084661 A G
Chr4 1084696 C T
Chr4 1084728 G A
Chr4 1084750 G A
Chr4 1084781 T C
Chr4 1084889 T C
Chr4 1085152 G A
Chr4 1085169 C T
Chr4 1085270 T C
Chr4 1085323 G A
Chr4 1085335 T C
Chr4 1085511 C T
Chr4 1085731 G A
Chr4 1085751 G A
Chr4 1085814 C T
Chr4 1085815 T C
Chr4 1086017 A C
Chr4 1086065 A G
Chr4 1086100 G T
Chr4 1086241 A G
Chr4 1086635 G T
Chr4 1087336 T C
Chr4 1089664 G A
Chr4 1089727 T C
Chr4 1090207 C T
Chr4 1090552 G A
Chr4 1090996 A G
Chr4 1091393 T C
Chr4 1091704 A G
Chr4 1092101 G A
Chr4 1092598 A T
Chr4 1092988 T C
Chr4 1093628 C T
Chr4 1094876 A G
Chr4 1094952 A G
Chr4 1095280 C T
Chr4 1095325 G A
Chr4 1095431 C T
Chr4 1095854 T C
Chr4 1096765 G A
Chr4 1096812 A G
Chr4 1097291 C A
Chr4 1097473 G A
Chr4 1097475 G A
Chr4 1097498 A G
Chr4 1097618 C T
Chr4 1097683 C A
Chr4 1097719 G A
Chr4 1097761 G A
Chr4 1097817 C T
Chr4 1097879 A G
Chr4 1098523 C T
Chr4 1098680 C A
Chr4 1098706 T C
Chr4 1098717 A T
Chr4 1098733 A G
Chr4 1098759 G A
Chr4 1098796 T A
Chr4 1098852 C T
Chr4 1098883 A C
Chr4 1098898 A G
Chr4 1098927 A G
Chr4 1098962 A G
Chr4 1099008 T C
Chr4 1099036 A C
Chr4 1099045 T C
Chr4 1099046 A G
Chr4 1099050 A T
Chr4 1099064 C A
Chr4 1099109 A G
Chr4 1099116 T C
Chr4 1099119 G T
Chr4 1099123 A T
Chr4 1099124 C T
Chr4 1099134 G A
Chr4 1099136 T G
Chr4 1099291 G A
Chr4 1099375 A T
Chr4 1099504 G A
Chr4 1099654 A G
Chr4 1099665 A T
Chr4 1099855 G A
Chr4 1099919 T A
Chr4 1099982 T C
Chr4 1100073 G A
Chr4 1100188 A C
Chr4 1100248 G T
Chr4 1100425 C T
Chr4 1100441 C T
Chr4 1100443 A G
Chr4 1100452 T C
Chr4 1100613 T C
Chr4 1100620 T C
Chr4 1100648 T C
Chr4 1100660 G A
Chr4 1100692 T C
Chr4 1100702 A G
Chr4 1100743 C T
Chr4 1100761 A G
Chr4 1100779 G A
Chr4 1100780 C A
Chr4 1100851 T C
Chr4 1100943 G C
Chr4 1101023 C T
Chr4 1101041 G A
Chr4 1101077 C G
Chr4 1101100 C T
Chr4 1101125 A G
Chr4 1101168 C T
Chr4 1101216 T A
Chr4 1101228 A G
Chr4 1101326 G C
Chr4 1101494 G A
Chr4 1101614 T C
Chr4 1101651 A G
Chr4 1101660 C T
Chr4 1101920 A G
Chr4 1102357 T G
Chr4 1102415 G A
Chr4 1102616 A G
Chr4 1102888 A T
Chr4 1103042 T A
Chr4 1103545 G A
Chr4 1104845 C G
Chr4 1105509 A G
Chr4 1106592 T A
Chr4 1106599 T C
Chr4 1106644 C T
Chr4 1106678 T A
Chr4 1106708 C T
Chr4 1106905 C T
Chr4 1106945 C G
Chr4 1107055 C T
Chr4 1107080 C T
Chr4 1107093 A G
Chr4 1107104 C T
Chr4 1107117 A G
Chr4 1107130 C T
Chr4 1107135 C T
Chr4 1107150 G A
Chr4 1107152 T C
Chr4 1107160 C T
Chr4 1107163 T C
Chr4 1107168 C G
Chr4 1107181 C T
Chr4 1107199 A G
Chr4 1107212 G T
Chr4 1107308 C A
Chr4 1107480 C T
Chr4 1107835 A G
Chr4 1107845 G A
Chr4 1107846 C A
Chr4 1107926 G A
Chr4 1107965 T C
Chr4 1108144 T G
Chr4 1108945 G A
Chr4 1108951 T G
Chr4 1109082 A T
Chr4 1109648 C T
Chr4 1109759 G A
Chr4 1109780 A C
Chr4 1109798 G A
Chr4 1109831 T C
Chr4 1109845 A G
Chr4 1109871 A T
Chr4 1109914 C G
Chr4 1109951 T C
Chr4 1109962 A T
Chr4 1109966 G C
Chr4 1109972 C T
Chr4 1109979 T C
Chr4 1110087 C A
Chr4 1110228 G A
Chr4 1110245 T C
Chr4 1110282 C A
Chr4 1110286 T G
Chr4 1110302 T C
Chr4 1110303 A G
Chr4 1110350 G T
Chr4 1110376 G C
Chr4 1110428 G A
Chr4 1110547 T A
Chr4 1110576 G A
Chr4 1110603 C T
Chr4 1110617 A G
Chr4 1110627 A T
Chr4 1110639 C A
Chr4 1110654 T A
Chr4 1110671 T G
Chr4 1110685 A G
Chr4 1110689 G A
Chr4 1110702 G T
Chr4 1110727 A G
Chr4 1110775 A G
Chr4 1110780 T A
Chr4 1110817 T C
Chr4 1110837 C T
Chr4 1110844 A G
Chr4 1110848 C A
Chr4 1110852 C T
Chr4 1110854 A T
Chr4 1110861 A G
Chr4 1110867 A C
Chr4 1110899 G A
Chr4 1110931 T G
Chr4 1110944 A G
Chr4 1110965 C G
Chr4 1110974 G A
Chr4 1111009 A C
Chr4 1111018 A G
Chr4 1111040 G A
Chr4 1111206 G C
Chr4 1111346 C G
Chr4 1111718 A T
Chr4 1111971 C T
Chr4 1112472 C A
Chr4 1112489 A C
Chr4 1112492 G C
Chr4 1112519 C A
Chr4 1112664 C A
Chr4 1113146 G A
Chr4 1113686 A G
Chr4 1113815 C T
Chr4 1114618 C T
Chr4 1114852 C T
Chr4 1114903 T C
Chr4 1115065 A G
Chr4 1115070 C T
Chr4 1115556 C T
Chr4 1115641 A G
Chr4 1115708 G A
Chr4 1116047 G A
Chr4 1116495 T C
Chr4 1117246 A G
Chr4 1117328 G A
Chr4 1117426 C T
Chr4 1117834 G T
Chr4 1117896 T C
Chr4 1118013 A C
Chr4 1118151 G C
Chr4 1118215 C T
Chr4 1118378 G A
Chr4 1118408 G T
Chr4 1118411 C T
Chr4 1118448 G A
Chr4 1118776 C G
Chr4 1119600 T G
Chr4 1119812 G A
Chr4 1119924 C T
Chr4 1120590 A G
Chr4 1121763 G A
Chr4 1121864 T C
Chr4 1122362 G A
Chr4 1123981 T C
Chr4 1127601 T C
Chr4 1127669 G A
Chr4 1128357 C T
Chr4 1128375 T C
Chr4 1128385 C T
Chr4 1128476 A T
Chr4 1128477 A T
Chr4 1128533 C T
Chr4 1128545 T C
Chr4 1128701 G A
Chr4 1129228 G T
Chr4 1129264 T A
Chr4 1129268 T A
Chr4 1129272 T A
Chr4 1129276 T A
Chr4 1129280 T A
Chr4 1129298 T C
Chr4 1129302 T C
Chr4 1129358 T C
Chr4 1129359 G A
Chr4 1129361 G A
Chr4 1129363 G A
Chr4 1129365 G A
Chr4 1129382 G C
Chr4 1129832 C T
Chr4 1130519 T C
Chr4 1130723 G A
Chr4 1130756 A G
Chr4 1130892 A G
Chr4 1130894 G T
Chr4 1130902 A T
Chr4 1131204 A G
Chr4 1131691 G A
Chr4 1132359 G A
Chr4 1132647 C T
Chr4 1133547 A G
Chr4 1133592 G A
Chr4 1133744 A G
Chr4 1133797 A G
Chr4 1133985 T C
Chr4 1134051 A G
Chr4 1134083 T G
Chr4 1134195 T C
Chr4 1134298 C T
Chr4 1134302 G C
Chr4 1134438 C A
Chr4 1134870 C A
Chr4 1135258 C T
Chr4 1135376 A G
Chr4 1135396 T C
Chr4 1135765 C T
Chr4 1135871 A T
Chr4 1135968 T A
Chr4 1136125 C T
Chr4 1136277 A G
Chr4 1136576 T G
Chr4 1136582 C T
Chr4 1137265 T C
Chr4 1137573 G A
Chr4 1138054 C T
Chr4 1138155 A C
Chr4 1138534 G A
Chr4 1138552 G A
Chr4 1139575 T C
Chr4 1139756 C T
Chr4 1140107 A C
Chr4 1140237 C T
Chr4 1140321 C G
Chr4 1140846 T C
Chr4 1141080 T C
Chr4 1141534 G C
Chr4 1141806 T C
Chr4 1142192 G A
Chr4 1143248 G A
Chr4 1143421 A G
Chr4 1143536 T A
Chr4 1143774 T C
Chr4 1144854 C G
Chr4 1145261 C G
Chr4 1145339 A T
Chr4 1145755 G C
Chr4 1145828 G C
Chr4 1146044 C G
Chr4 1146064 C T
Chr4 1146146 T C
Chr4 1146155 T C
Chr4 1146173 G A
Chr4 1146188 C G
Chr4 1146190 G T
Chr4 1146207 A G
Chr4 1146218 C T
Chr4 1146225 T C
Chr4 1146254 T C
Chr4 1146289 C T
Chr4 1146290 C T
Chr4 1146337 G A
Chr4 1146347 T A
Chr4 1146365 A G
Chr4 1146387 G A
Chr4 1146388 G A
Chr4 1146417 C T
Chr4 1146429 G A
Chr4 1146569 C A
Chr4 1146743 C T
Chr4 1146804 C T
Chr4 1146808 T G
Chr4 1146811 T A
Chr4 1146824 C T
Chr4 1146826 C T
Chr4 1146840 C T
Chr4 1146889 A G
Chr4 1146899 C T
Chr4 1146926 C T
Chr4 1146943 G A
Chr4 1146948 G A
Chr4 1146989 T C
Chr4 1146997 C T
Chr4 1147004 T C
Chr4 1147008 C A
Chr4 1147031 A G
Chr4 1147067 C T
Chr4 1147105 A G
Chr4 1147109 T C
Chr4 1147123 G C
Chr4 1147132 T C
Chr4 1147141 C T
Chr4 1147168 A G
Chr4 1147172 G T
Chr4 1147176 T A
Chr4 1147195 G A
Chr4 1147223 C T
Chr4 1147224 G A
Chr4 1147251 C T
Chr4 1147526 C T
Chr4 1147661 G C
Chr4 1148052 T C
Chr4 1148083 A G
Chr4 1148084 A C
Chr4 1148149 C T
Chr4 1148184 A G
Chr4 1148185 A C
Chr4 1148204 T C
Chr4 1148209 T C
Chr4 1148211 G T
Chr4 1148214 T C
Chr4 1148244 T C
Chr4 1148270 C G
Chr4 1148272 A G
Chr4 1148282 C T
Chr4 1148304 C T
Chr4 1148307 C T
Chr4 1148342 A G
Chr4 1148349 T G
Chr4 1148652 T C
Chr4 1148685 G A
Chr4 1148702 A G
Chr4 1148738 T C
Chr4 1148746 T C
Chr4 1148912 T C
Chr4 1148974 C T
Chr4 1149073 A G
Chr4 1149290 G A
Chr4 1149299 C A
Chr4 1149325 C A
Chr4 1149326 C T
Chr4 1149328 C T
Chr4 1149329 A G
Chr4 1149396 G A
Chr4 1149415 G A
Chr4 1149424 C G
Chr4 1149540 G A
Chr4 1149546 T C
Chr4 1149555 C T
Chr4 1149581 T C
Chr4 1149584 T C
Chr4 1149670 G C
Chr4 1149677 A G
Chr4 1149684 C T
Chr4 1149700 C T
Chr4 1149734 T C
Chr4 1149750 A G
Chr4 1149821 C T
Chr4 1149838 G A
Chr4 1149873 G A
Chr4 1149898 G A
Chr4 1150015 T C
Chr4 1150086 G A
Chr4 1150090 A G
Chr4 1150144 G A
Chr4 1150148 T C
Chr4 1150265 G A
Chr4 1150268 C T
Chr4 1150270 C T
Chr4 1150283 G A
Chr4 1150399 C A
Chr4 1150414 T C
Chr4 1150517 T C
Chr4 1150518 A G
Chr4 1150521 A G
Chr4 1150526 T C
Chr4 1150727 A G
Chr4 1150737 T C
Chr4 1150815 G A
Chr4 1150828 G A
Chr4 1150880 A G
Chr4 1150936 A G
Chr4 1151188 A G
Chr4 1151666 G C
Chr4 1151931 C T
Chr4 1151941 C T
Chr4 1151946 A G
Chr4 1152379 A G
Chr4 1152716 C T
Chr4 1152942 G T
Chr4 1152997 T C
Chr4 1152999 A T
Chr4 1153053 T G
Chr4 1153107 A G
Chr4 1153112 T G
Chr4 1153121 A C
Chr4 1153187 A G
Chr4 1153282 C T
Chr4 1153292 C T
Chr4 1153310 C T
Chr4 1153315 T C
Chr4 1153328 T C
Chr4 1153423 C T
Chr4 1153425 C T
Chr4 1153522 C T
Chr4 1153542 T C
Chr4 1153673 C T
Chr4 1153907 A T
Chr4 1154074 C G
Chr4 1154189 C T
Chr4 1154230 T G
Chr4 1154381 A G
Chr4 1154903 C T
Chr4 1154938 T A
Chr4 1155612 T G
Chr4 1155616 A T
Chr4 1155621 T C
Chr4 1155783 T C
Chr4 1155925 A G
Chr4 1156164 C A
Chr4 1156395 C T
Chr4 1156439 C G
Chr4 1156483 G A
Chr4 1156718 C T
Chr4 1156929 A G
Chr4 1157013 C G
Chr4 1157250 T A
Chr4 1157356 G C
Chr4 1157468 T C
Chr4 1157478 G T
Chr4 1157647 C T
Chr4 1157761 G C
Chr4 1158036 A T
Chr4 1158179 A G
Chr4 1158199 A G
Chr4 1158210 G T
Chr4 1158319 C T
Chr4 1158333 T A
Chr4 1158598 C T
Chr4 1158905 T C
Chr4 1158994 G T
Chr4 1159138 G T
Chr4 1159273 G A
Chr4 1159277 T C
Chr4 1159411 T C
Chr4 1159551 A G
Chr4 1159609 C T
Chr4 1159651 G A
Chr4 1160233 A G
Chr4 1163697 T G
Chr4 1163958 T C
Chr4 1164104 G A
Chr4 1164189 T C
Chr4 1164312 G A
Chr4 1164331 T C
Chr4 1164340 A G
Chr4 1164635 A C
Chr4 1164986 G T
Chr4 1165197 C A
Chr4 1165414 C T
Chr4 1165718 T C
Chr4 1170616 T C
Chr4 1170710 A G
Chr4 1170863 A G
Chr4 1170903 C T
Chr4 1170910 C T
Chr4 1170942 C T
Chr4 1170970 G A
Chr4 1170975 T A
Chr4 1170998 C A
Chr4 1171065 G A
Chr4 1171096 A G
Chr4 1171102 T C
Chr4 1171117 C T
Chr4 1171118 A G
Chr4 1171985 G T
Chr4 1172012 G T
Chr4 1172060 C T
Chr4 1172129 T C
Chr4 1172130 A G
Chr4 1172138 A G
Chr4 1172144 G T
Chr4 1187671 T C
Chr4 1187760 T C
Chr4 1187766 G T
Chr4 1187783 G A
Chr4 1187814 C T
Chr4 1187823 A G
Chr4 1187835 A C
Chr4 1187836 A C
Chr4 1187897 T C
Chr4 1187948 G A
Chr4 1187950 T G
Chr4 1187986 C T
Chr4 1188013 C T
Chr4 1188022 C T
Chr4 1188023 A G
Chr4 1188215 G A
Chr4 1188262 C T
Chr4 1188274 C T
Chr4 1188355 G C
Chr4 1188403 G A
Chr4 1188632 A G
Chr4 1188894 C T
Chr4 1188977 T G
Chr4 1189200 T C
Chr4 1189242 T C
Chr4 1189254 G A
Chr4 1189300 C T
Chr4 1189331 C T
Chr4 1189334 A G
Chr4 1189358 C T
Chr4 1189360 T A
Chr4 1189368 G A
Chr4 1189562 A G
Chr4 1189903 G C
Chr4 1190048 G A
Chr4 1190378 T A
Chr4 1190400 A T
Chr4 1190515 C A
Chr4 1190531 T A
Chr4 1197182 G T
Chr4 1197282 G T
Chr4 1197515 G A
Chr4 1197552 A G
Chr4 1197571 C A
Chr4 1197593 A G
Chr4 1197597 G A
Chr4 1197702 A C
Chr4 1197704 T C
Chr4 1197729 C T
Chr4 1197775 T C
Chr4 1197776 A G
Chr4 1197810 T C
Chr4 1197825 T C
Chr4 1197945 T C
Chr4 1197960 T C
Chr4 1198016 A G
Chr4 1198036 A C
Chr4 1198182 A G
Chr4 1198196 C T
Chr4 1198409 T C
Chr4 1198496 C T
Chr4 1198561 G A
Chr4 1198597 C A
Chr4 1198709 T C
Chr4 1198790 G T
Chr4 1198801 C T
Chr4 1198966 C T
Chr4 1198973 C T
Chr4 1198994 C T
Chr4 1199171 G A
Chr4 1199274 A G
Chr4 1199297 C A
Chr4 1199400 C T
Chr4 1199473 A G
Chr4 1199481 T C
Chr4 1199493 G A
Chr4 1199536 G A
Chr4 1199540 C T
Chr4 1199597 C T
Chr4 1199656 C T
Chr4 1199776 A G
Chr4 1199809 A T
Chr4 1199810 C G
Chr4 1199827 C T
Chr4 1199854 A G
Chr4 1199888 T C
Chr4 1200101 C A
Chr4 1200158 C T
Chr4 1200429 G T
Chr4 1200432 A C
Chr4 1200435 A T
Chr4 1200438 G T
Chr4 1200439 G T
Chr4 1200443 T C
Chr4 1200444 G C
Chr4 1200476 C T
Chr4 1200514 A G
Chr4 1200535 T C
Chr4 1201039 G T
Chr4 1201060 G A
Chr4 1201092 A T
Chr4 1201122 A C
Chr4 1201719 G A
Chr4 1201767 C T
Chr4 1202222 G A
Chr4 1202329 C A
Chr4 1202801 C T
Chr4 1202913 T C
Chr4 1202932 G A
Chr4 1203059 G A
Chr4 1203184 T G
Chr4 1203270 G A
Chr4 1203388 T G
Chr4 1203461 T A
Chr4 1203530 G A
Chr4 1203558 G A
Chr4 1203758 T C
Chr4 1203988 T C
Chr4 1204134 G A
Chr4 1204258 C T
Chr4 1204317 C G
Chr4 1204325 A G
Chr4 1204362 T C
Chr4 1204397 T C
Chr4 1204668 T C
Chr4 1204708 C T
Chr4 1204733 A G
Chr4 1204792 G T
Chr4 1204848 T C
Chr4 1204865 C G
Chr4 1205217 G A
Chr4 1205349 T C
Chr4 1205351 A G
Chr4 1205434 C T
Chr4 1205447 A G
Chr4 1205494 A G
Chr4 1205563 T G
Chr4 1205625 A C
Chr4 1205646 C A
Chr4 1205667 G A
Chr4 1205767 C A
Chr4 1205774 C T
Chr4 1205953 A G
Chr4 1206281 G A
Chr4 1206283 C T
Chr4 1206355 T C
Chr4 1206362 A G
Chr4 1206387 G T
Chr4 1206918 T C
Chr4 1206948 G C
Chr4 1206980 T G
Chr4 1206984 G A
Chr4 1207007 A G
Chr4 1207017 T A
Chr4 1207023 T C
Chr4 1207036 T C
Chr4 1207041 A G
Chr4 1207139 G C
Chr4 1207317 G C
Chr4 1208191 A G
Chr4 1208196 A G
Chr4 1208220 T C
Chr4 1208239 C T
Chr4 1208378 T G
Chr4 1208387 C T
Chr4 1208401 T C
Chr4 1208479 C T
Chr4 1208568 A G
Chr4 1208609 C T
Chr4 1208656 C A
Chr4 1208669 A G
Chr4 1208746 C T
Chr4 1208750 C T
Chr4 1208765 A G
Chr4 1208845 C T
Chr4 1208860 G A
Chr4 1209228 A T
Chr4 1209307 A T
Chr4 1209682 A G
Chr4 1209891 C G
Chr4 1209932 A G
Chr4 1209982 T C
Chr4 1209991 G A
Chr4 1210004 G C
Chr4 1210031 G A
Chr4 1210057 T C
Chr4 1210089 T C
Chr4 1210318 C A
Chr4 1210774 C T
Chr4 1210826 C T
Chr4 1210872 C T
Chr4 1210905 G T
Chr4 1210998 G A
Chr4 1211017 G A
Chr4 1211029 G A
Chr4 1211049 G A
Chr4 1211204 T G
Chr4 1211265 G A
Chr4 1211339 A C
Chr4 1211360 T C
Chr4 1211370 C T
Chr4 1211394 T A
Chr4 1211429 G C
Chr4 1211446 G C
Chr4 1211456 A G
Chr4 1211512 C A
Chr4 1211612 A G
Chr4 1211618 G A
Chr4 1211628 C T
Chr4 1211678 A C
Chr4 1211775 T A
Chr4 1211792 C T
Chr4 1211831 C T
Chr4 1211870 C A
Chr4 1211877 A C
Chr4 1211917 A G
Chr4 1211952 G A
Chr4 1211962 A C
Chr4 1212028 C T
Chr4 1212043 G A
Chr4 1212068 G A
Chr4 1212175 T C
Chr4 1212189 C T
Chr4 1212357 G A
Chr4 1212387 G A
Chr4 1212392 G A
Chr4 1212453 A C
Chr4 1212465 G A
Chr4 1212661 G C
Chr4 1212727 C T
Chr4 1212797 C T
Chr4 1212802 G A
Chr4 1212899 A G
Chr4 1213101 C A
Chr4 1213325 T C
Chr4 1213380 T C
Chr4 1213390 C T
Chr4 1213505 A G
Chr4 1213557 C T
Chr4 1213605 C T
Chr4 1213743 C T
Chr4 1213747 T C
Chr4 1213827 T C
Chr4 1213946 G A
Chr4 1213975 C T
Chr4 1214043 G A
Chr4 1214047 A G
Chr4 1214073 G T
Chr4 1214118 T C
Chr4 1214322 G A
Chr4 1214739 C G
Chr4 1215103 C T
Chr4 1215333 C T
Chr4 1215495 T C
Chr4 1216156 T C
Chr4 1216716 G A
Chr4 1216737 G T
Chr4 1217241 A C
Chr4 1217280 A G
Chr4 1217295 T C
Chr4 1217353 C T
Chr4 1217395 G A
Chr4 1217896 A C
Chr4 1217904 C T
Chr4 1217964 A G
Chr4 1218194 A G
Chr4 1218342 T C
Chr4 1218396 T C
Chr4 1218462 C T
Chr4 1218496 A G
Chr4 1218508 C T
Chr4 1218685 T G
Chr4 1218738 G A
Chr4 1218819 G A
Chr4 1218825 G T
Chr4 1218834 G A
Chr4 1218846 G A
Chr4 1219055 A G
Chr4 1219063 C T
Chr4 1219067 G A
Chr4 1219076 G A
Chr4 1219307 T C
Chr4 1219569 T C
Chr4 1219638 T G
Chr4 1219825 C T
Chr4 1219901 C T
Chr4 1220352 A G
Chr4 1220420 C T
Chr4 1220585 G A
Chr4 1220859 C T
Chr4 1220927 C T
Chr4 1221172 T G
Chr4 1221292 T G
Chr4 1221361 T C
Chr4 1221402 T C
Chr4 1221650 A T
Chr4 1221691 C T
Chr4 1221891 C T
Chr4 1221929 T C
Chr4 1221991 T C
Chr4 1286628 G A
Chr4 1286638 C T
Chr4 1286644 T C
Chr4 1286677 G T
Chr4 1286706 T A
Chr4 1286720 G A
Chr4 1286724 A G
Chr4 1286736 C T
Chr4 1286748 G A
Chr4 1286754 A C
Chr4 1286767 G T
Chr4 1286784 A G
Chr4 1286830 A T
Chr4 1286832 C T
Chr4 1286834 A T
Chr4 1286843 A G
Chr4 1286853 A G
Chr4 1286856 T G
Chr4 1286862 T C
Chr4 1286870 C T
Chr4 1286872 C A
Chr4 1286876 T A
Chr4 1286886 C T
Chr4 1286895 G A
Chr4 1286897 C A
Chr4 1286902 T A
Chr4 1286906 A T
Chr4 1286933 G A
Chr4 1286952 T C
Chr4 1286954 G A
Chr4 1287076 T C
Chr4 1287081 C A
Chr4 1287099 T C
Chr4 1287136 T G
Chr4 1287154 A C
Chr4 1287182 T C
Chr4 1287190 A G
Chr4 1287198 T C
Chr4 1287200 A T
Chr4 1287211 C A
Chr4 1287220 G C
Chr4 1287227 C T
Chr4 1287228 A C
Chr4 1287229 G T
Chr4 1287233 T A
Chr4 1287258 C T
Chr4 1287260 C T
Chr4 1287268 A T
Chr4 1287269 T A
Chr4 1287276 A T
Chr4 1287290 C T
Chr4 1287314 G A
Chr4 1287324 A G
Chr4 1287340 T C
Chr4 1287354 T C
Chr4 1287364 C A
Chr4 1287373 C T
Chr4 1287374 C T
Chr4 1287380 C T
Chr4 1287391 T A
Chr4 1287424 A C
Chr4 1287446 T A
Chr4 1287462 G A
Chr4 1287464 C G
Chr4 1287505 C T
Chr4 1287506 T C
Chr4 1300399 C G
Chr4 1300485 A G
Chr4 1300492 C T
Chr4 1300586 G T
Chr4 1300597 A G
Chr4 1300624 A G
Chr4 1300659 G T
Chr4 1300701 C T
Chr4 1300703 A C
Chr4 1300725 T G
Chr4 1300752 G T
Chr4 1300754 A G
Chr4 1300779 C A
Chr4 1300859 A G
Chr4 1300889 T G
Chr4 1300892 A G
Chr4 1300906 A G
Chr4 1300933 T C
Chr4 1300954 A G
Chr4 1300959 G A
Chr4 1300961 G A
Chr4 1300962 C T
Chr4 1300980 G A
Chr4 1300983 T G
Chr4 1300984 G T
Chr4 1623720 C G
Chr4 1623725 C T
Chr4 1623730 A T
Chr4 1623745 T A
Chr4 1623747 T G
Chr4 1623753 C A
Chr4 1623787 T C
Chr4 1623803 A G
Chr4 1623907 A G
Chr4 1623930 T G
Chr4 1624028 C G
Chr4 1624036 G T
Chr4 1624046 C A
Chr4 1624061 G T
Chr4 1624080 G A
Chr4 1624087 T C
Chr4 1624090 C A
Chr4 1624094 G C
Chr4 1624099 C T
Chr4 1624106 A G
Chr4 1624258 A T
Chr4 1624266 C T
Chr4 1624268 A T
Chr4 1624276 C T
Chr4 1624277 G C
Chr4 1624280 C A
Chr4 1624307 A T
Chr4 1624351 C T
Chr4 1624358 T A
Chr4 1624362 C G
Chr4 1624363 T C
Chr4 1624394 T C
Chr4 1624404 T C
Chr4 1624434 T A
Chr4 1624436 A T
Chr4 1624437 G T
Chr4 1624438 A G
Chr4 1624442 A C
Chr4 1624444 C A
Chr4 1624471 C T
Chr4 1624518 T C
Chr4 1624563 A G
Chr4 1624565 C T
Chr4 1624702 T G
Chr4 1624748 A T
Chr4 1624788 C T
Chr4 1624797 C T
Chr4 1624809 C G
Chr4 1624810 C G
Chr4 1624817 C G
Chr4 1624867 A G
Chr4 1624889 T C
Chr4 1624897 A G
Chr4 1739311 A C
Chr4 1739315 C T
Chr4 1739324 G A
Chr4 1739348 T C
Chr4 1739353 C G
Chr4 1739362 A G
Chr4 1739375 T C
Chr4 1739392 T C
Chr4 1739460 A T
Chr4 1739461 A G
Chr4 1739470 G A
Chr4 1739558 A G
Chr4 1739563 C T
Chr4 1739596 T C
Chr4 1739614 T C
Chr4 1739626 C T
Chr4 1739629 T G
Chr4 1739636 A G
Chr4 1739654 G A
Chr4 1739655 T C
Chr4 1739662 T C
Chr4 1739699 C G
Chr4 1739709 G C
Chr4 1739714 A G
Chr4 1739718 A G
Chr4 1739729 T A
Chr4 1747946 A G
Chr4 1747958 T A
Chr4 1747986 G A
Chr4 1748018 T G
Chr4 1748035 T G
Chr4 1748043 C A
Chr4 1748084 G T
Chr4 1748111 A G
Chr4 1748117 T C
Chr4 1748132 A T
Chr4 1748140 C G
Chr4 1751452 C T
Chr4 1751461 C T
Chr4 1751468 G A
Chr4 1751515 C T
Chr4 1751569 C T
Chr4 1751656 T C
Chr4 1751669 A G
Chr4 1751714 G T
Chr4 1751727 C T
Chr4 1751971 G T
Chr4 1752027 A T
Chr4 1752035 A C
Chr4 1752047 T G
Chr4 1752117 G A
Chr4 1752128 C T
Chr4 1752174 A G
Chr4 1752200 A C
Chr4 1752296 G C
Chr4 1752325 T C
Chr4 1752355 C T
Chr4 1752370 C T
Chr4 1752371 C T
Chr4 1752442 G A
Chr4 1752473 C T
Chr4 1752476 A G
Chr4 1752483 G A
Chr4 1752489 T A
Chr4 1752564 A T
Chr4 1752598 A C
Chr4 1752647 A G
Chr4 1752915 T C
Chr4 1752983 C A
Chr4 1753042 C T
Chr4 1753135 A T
Chr4 1753163 T C
Chr4 1753217 G A
Chr4 1753218 T C
Chr4 1753299 C T
Chr4 1753404 G C
Chr4 1753410 C T
Chr4 1753416 C G
Chr4 1753491 T A
Chr4 1753518 T C
Chr4 1753653 T C
Chr4 1753682 A T
Chr4 1753747 C T
Chr4 1753748 A G
Chr4 1753758 T C
Chr4 1753777 A T
Chr4 1753808 C A
Chr4 1753858 T G
Chr4 1753884 A G
Chr4 1753939 C T
Chr4 1754006 C A
Chr4 1754061 A T
Chr4 1754092 C T
Chr4 1754096 G T
Chr4 1754142 A G
Chr4 1754191 T C
Chr4 1754229 G T
Chr4 1754230 G A
Chr4 1754273 C T
Chr4 1754277 T C
Chr4 1754323 C T
Chr4 1754351 A G
Chr4 1754369 A G
Chr4 1754443 G A
Chr4 1754569 A G
Chr4 1754598 C A
Chr4 1754611 C T
Chr4 1754668 G C
Chr4 1754678 T G
Chr4 1754681 A C
Chr4 1754691 C T
Chr4 1754706 C T
Chr4 1754710 C A
Chr4 1754721 A G
Chr4 1754743 A T
Chr4 1754778 A G
Chr4 1754792 A G
Chr4 1754874 A C
Chr4 1754875 G A
Chr4 1754960 A G
Chr4 1754988 C T
Chr4 1754993 T C
Chr4 1755012 A G
Chr4 1755077 A T
Chr4 1755091 C G
Chr4 1755111 C T
Chr4 1755193 T C
Chr4 1755404 C G
Chr4 1756483 G A
Chr4 1756708 A G
Chr4 1756959 C T
Chr4 1757279 A C
Chr4 1757652 T A
Chr4 1757981 G A
Chr4 1758069 A T
Chr4 1758672 A G
Chr4 1759029 G C
Chr4 1759141 C T
Chr4 1759280 G T
Chr4 1759363 T G
Chr4 1759546 C T
Chr4 1759815 T A
Chr4 1759863 G A
Chr4 1759888 T A
Chr4 1760081 G A
Chr4 1760090 G A
Chr4 1760258 A C
Chr4 1760267 T C
Chr4 1760271 T C
Chr4 1760420 C G
Chr4 1760438 G T
Chr4 1760991 A T
Chr4 1761054 G A
Chr4 1761196 G A
Chr4 1761265 T C
Chr4 1761276 A C
Chr4 1761712 G A
Chr4 1762108 A C
Chr4 1762472 C T
Chr4 1762533 C T
Chr4 1762595 A T
Chr4 1762608 C T
Chr4 1762691 G C
Chr4 1762972 A T
Chr4 1763266 T C
Chr4 1763352 T C
Chr4 1763571 T C
Chr4 1763774 C T
Chr4 1763778 C A
Chr4 1763807 A G
Chr4 1763915 G A
Chr4 1763997 C T
Chr4 1764016 C T
Chr4 1764072 C T
Chr4 1764189 T G
Chr4 1764211 T C
Chr4 1764245 T G
Chr4 1764300 A G
Chr4 1764319 T C
Chr4 1764554 T C
Chr4 1764561 C T
Chr4 1764565 G A
Chr4 1765144 A T
Chr4 1765363 C T
Chr4 1765599 A G
Chr4 1765663 T C
Chr4 1765667 T G
Chr4 1765792 G C
Chr4 1765849 G A
Chr4 1765897 G A
Chr4 1765988 G A
Chr4 1766011 G A
Chr4 1766118 G A
Chr4 1766138 C A
Chr4 1766175 C T
Chr4 1766281 A G
Chr4 1766308 C T
Chr4 1766344 G A
Chr4 1766421 C T
Chr4 1766455 A G
Chr4 1766676 C T
Chr4 1766701 G A
Chr4 1766732 A G
Chr4 1766738 A G
Chr4 1767210 C T
Chr4 1767306 C G
Chr4 1768357 G A
Chr4 1768363 G T
Chr4 1768380 T C
Chr4 1768387 C T
Chr4 1768400 T C
Chr4 1768415 A G
Chr4 1768422 G C
Chr4 1768428 A G
Chr4 1768495 A G
Chr4 1768497 T A
Chr4 1768512 T C
Chr4 1768524 C A
Chr4 1768555 T C
Chr4 1768558 A G
Chr4 1768561 G A
Chr4 1768562 C T
Chr4 1768563 C G
Chr4 1768569 T G
Chr4 1768571 C T
Chr4 1768574 C T
Chr4 1768579 G C
Chr4 1768583 T C
Chr4 1768598 G A
Chr4 1768621 G C
Chr4 1768633 C T
Chr4 1768642 C G
Chr4 1768696 T C
Chr4 1768706 T C
Chr4 1768710 C A
Chr4 1768717 T A
Chr4 1768728 T C
Chr4 1768736 C T
Chr4 1768746 C T
Chr4 1768750 T G
Chr4 1768755 T C
Chr4 1768769 C T
Chr4 1768787 T C
Chr4 1768794 G C
Chr4 1768806 T C
Chr4 1768810 G T
Chr4 1768815 T C
Chr4 1768833 T C
Chr4 1768834 C G
Chr4 1768841 T C
Chr4 1768845 T G
Chr4 1768853 C T
Chr4 1768855 T C
Chr4 1768867 A G
Chr4 1768869 G C
Chr4 1768877 T C
Chr4 1768883 T C
Chr4 1768892 A T
Chr4 1768900 G C
Chr4 1768904 A G
Chr4 1768911 G C
Chr4 1768920 A G
Chr4 1768928 T C
Chr4 1768930 G C
Chr4 1768946 C A
Chr4 1768947 C G
Chr4 1768961 T C
Chr4 1768964 G C
Chr4 1768967 C A
Chr4 1768969 A C
Chr4 1768984 G C
Chr4 1768987 G A
Chr4 1768996 G C
Chr4 1769006 T G
Chr4 1769009 T C
Chr4 1769023 G C
Chr4 1769033 A G
Chr4 1769045 C T
Chr4 1769052 A T
Chr4 1769053 T C
Chr4 1769057 G C
Chr4 1769071 C G
Chr4 1769073 A G
Chr4 1769098 G C
Chr4 1769099 C G
Chr4 1769113 A G
Chr4 1769131 G C
Chr4 1769135 G T
Chr4 1769137 C G
Chr4 1769139 C A
Chr4 1769140 C A
Chr4 1769142 C G
Chr4 1769145 C A
Chr4 1769152 C T
Chr4 1769160 T C
Chr4 1769163 C T
Chr4 1769167 T G
Chr4 1769178 G A
Chr4 1769184 G C
Chr4 1769202 C G
Chr4 1769204 T G
Chr4 1769207 C G
Chr4 1769218 C T
Chr4 1769221 A G
Chr4 1769236 A G
Chr4 1769238 G T
Chr4 1769241 A C
Chr4 1769243 A G
Chr4 1769258 G C
Chr4 1769261 C A
Chr4 1769263 G C
Chr4 1769269 C A
Chr4 1769287 G C
Chr4 1769293 T G
Chr4 1769302 A G
Chr4 1780657 T C
Chr4 1780661 T A
Chr4 1780752 C A
Chr4 1780775 C A
Chr4 1780776 G A
Chr4 1780779 A G
Chr4 1780913 A T
Chr4 1780930 C G
Chr4 1780953 C T
Chr4 1781089 A C
Chr4 1782227 G A
Chr4 1782529 A T
Chr4 1782636 A T
Chr4 1782669 A C
Chr4 1782755 C T
Chr4 1783023 C A
Chr4 1783067 C T
Chr4 1783090 A C
Chr4 1783242 C T
Chr4 1783255 C T
Chr4 1783328 T C
Chr4 1783355 A G
Chr4 1783448 T C
Chr4 1783546 G A
Chr4 1783580 G T
Chr4 1783597 G T
Chr4 1783648 C T
Chr4 1783705 C T
Chr4 1783799 C T
Chr4 1783925 C G
Chr4 1783948 G A
Chr4 1783956 G C
Chr4 1783978 C G
Chr4 1783992 A G
Chr4 1784006 A C
Chr4 1784019 C G
Chr4 1784020 G T
Chr4 1784024 A G
Chr4 1784046 A G
Chr4 1784049 C G
Chr4 1784107 G A
Chr4 1784171 C T
Chr4 1792438 T A
Chr4 1792473 C A
Chr4 1792484 G A
Chr4 1792485 T C
Chr4 1792506 A T
Chr4 1792518 T C
Chr4 1792563 C T
Chr4 1792595 A G
Chr4 1792620 G C
Chr4 1792626 T C
Chr4 1792630 A C
Chr4 1792633 A C
Chr4 1792650 C G
Chr4 1792654 C T
Chr4 1792659 T A
Chr4 1792709 C T
Chr4 1792730 G C
Chr4 1792741 T A
Chr4 1792742 C T
Chr4 1792748 T G
Chr4 1792750 T C
Chr4 1792751 A C
Chr4 1792770 G C
Chr4 1792816 C A
Chr4 1792846 C G
Chr4 1792847 G T
Chr4 1792869 A T
Chr4 1792889 C A
Chr4 1792907 C A
Chr4 1792913 C T
Chr4 1792933 T C
Chr4 1792952 C T
Chr4 1792972 G A
Chr4 1792985 G A
Chr4 1792988 C A
Chr4 1792991 C T
Chr4 1793023 T C
Chr4 1793036 T G
Chr4 1793058 G T
Chr4 1793083 A C
Chr4 1793084 G C
Chr4 1793109 G A
Chr4 1793141 G A
Chr4 1793143 T C
Chr4 1793168 G C
Chr4 1793195 G A
Chr4 1793202 A G
Chr4 1793206 T C
Chr4 1793212 G T
Chr4 1793263 G C
Chr4 1793268 T C
Chr4 1793288 C G
Chr4 1793293 G A
Chr4 1793300 A G
Chr4 1793335 A C
Chr4 1793369 T G
Chr4 1793391 G C
Chr4 1793410 C A
Chr4 1793412 A C
Chr4 1793439 G A
Chr4 1793453 G C
Chr4 1793454 A G
Chr4 1793550 G C
Chr4 1793553 G A
Chr4 1793569 G A
Chr4 1793588 G C
Chr4 1793596 T G
Chr4 1793608 C G
Chr4 1793665 A T
Chr4 1793729 A C
Chr4 1793731 T A
Chr4 1793732 G C
Chr4 1793735 C G
Chr4 1793740 C T
Chr4 1793746 C T
Chr4 1793752 C T
Chr4 1793772 C T
Chr4 1793831 G C
Chr4 1793836 T A
Chr4 1793840 A T
Chr4 1793842 T C
Chr4 1793843 T G
Chr4 1793850 G T
Chr4 1793853 A T
Chr4 1793859 T C
Chr4 1793881 C T
Chr4 1793882 C T
Chr4 1809195 A C
Chr4 1809202 G A
Chr4 1809212 G C
Chr4 1809213 G A
Chr4 1809217 T C
Chr4 1809218 C T
Chr4 1809221 G A
Chr4 1809226 G T
Chr4 1809231 T C
Chr4 1809233 G A
Chr4 1809245 A C
Chr4 1809254 A G
Chr4 1809255 T G
Chr4 1809271 A C
Chr4 1809290 C A
Chr4 1809302 T A
Chr4 1809314 A C
Chr4 1809315 G A
Chr4 1809338 C G
Chr4 1809349 G A
Chr4 1809360 A T
Chr4 1809361 A C
Chr4 1809369 A G
Chr4 1809371 G A
Chr4 1809382 C T
Chr4 1809391 A G
Chr4 1809394 C T
Chr4 1809412 G A
Chr4 1809414 T C
Chr4 1809424 T G
Chr4 1809431 G C
Chr4 1809438 G C
Chr4 1809441 A G
Chr4 1809445 T C
Chr4 1809450 G T
Chr4 1809453 G A
Chr4 1809455 T C
Chr4 1809472 A G
Chr4 1809475 T A
Chr4 1809505 T G
Chr4 1809509 G C
Chr4 1809514 G A
Chr4 1809519 C T
Chr4 1809547 A G
Chr4 1809551 T C
Chr4 1809569 C A
Chr4 1809582 G A
Chr4 1809590 G C
Chr4 1809592 A T
Chr4 1809593 T C
Chr4 1809595 G A
Chr4 1809606 G A
Chr4 1809611 T C
Chr4 1809618 G A
Chr4 1809638 G A
Chr4 1809639 T C
Chr4 1809658 T G
Chr4 1809660 C T
Chr4 1809661 A G
Chr4 1809662 A G
Chr4 1809666 G A
Chr4 1809670 C T
Chr4 1809681 A G
Chr4 1809685 G A
Chr4 1809687 G T
Chr4 1809690 C T
Chr4 1809707 A G
Chr4 1809714 C G
Chr4 1809746 G T
Chr4 1809754 T G
Chr4 1809758 A G
Chr4 1809772 A C
Chr4 1809778 G C
Chr4 1809781 C A
Chr4 1809790 G C
Chr4 1809795 A G
Chr4 1809806 T A
Chr4 1809811 G C
Chr4 1809833 A C
Chr4 1809850 T G
Chr4 1809860 A G
Chr4 1809862 T C
Chr4 1809863 A G
Chr4 1809864 G A
Chr4 1809872 C T
Chr4 1809883 A G
Chr4 1809886 A G
Chr4 1809892 A T
Chr4 1809909 C T
Chr4 1809917 C T
Chr4 1809930 G A
Chr4 1809946 T C
Chr4 1809949 C T
Chr4 1809951 A G
Chr4 1809964 T A
Chr4 1809979 C T
Chr4 1809994 T C
Chr4 1809995 G A
Chr4 1809999 G A
Chr4 1810016 A G
Chr4 1810019 A G
Chr4 1810022 A C
Chr4 1810029 G A
Chr4 1810034 C T
Chr4 1810041 C T
Chr4 1810043 A G
Chr4 1810060 A G
Chr4 1810072 A C
Chr4 1810082 C G
Chr4 1810086 A C
Chr4 1810099 C A
Chr4 1810103 G T
Chr4 1810118 C T
Chr4 1810119 G T
Chr4 1810133 G T
Chr4 1810136 A G
Chr4 1810142 A T
Chr4 1810174 A G
Chr4 1810176 T C
Chr4 1810187 T G
Chr4 1810191 G T
Chr4 1810228 G C
Chr4 1810230 T G
Chr4 1810264 A G
Chr4 1810265 G C
Chr4 1810284 A T
Chr4 1810288 G C
Chr4 1810309 T C
Chr4 1810326 G T
Chr4 1810355 A G
Chr4 1810420 G A
Chr4 1810422 A G
Chr4 1810438 C T
Chr4 1810504 A G
Chr4 1811104 G T
Chr4 1811143 G C
Chr4 1811162 C T
Chr4 1811186 G A
Chr4 1811227 G C
Chr4 1811231 A G
Chr4 1811241 C A
Chr4 1811276 C A
Chr4 1811278 A T
Chr4 1811299 A T
Chr4 1811330 C A
Chr4 1811344 T C
Chr4 1811358 A T
Chr4 1811360 A T
Chr4 1811386 C T
Chr4 1811417 G A
Chr4 1811419 G A
Chr4 1811426 T C
Chr4 1811440 C G
Chr4 1811491 T A
Chr4 1811495 G A
Chr4 1811507 A C
Chr4 1811511 G A
Chr4 1811518 A G
Chr4 1811522 A C
Chr4 1811534 A C
Chr4 1811543 C A
Chr4 1811546 A T
Chr4 1811557 G A
Chr4 1811562 C T
Chr4 1811566 T A
Chr4 1811575 A C
Chr4 1811577 T C
Chr4 1811590 T C
Chr4 1811630 A G
Chr4 1811632 A G
Chr4 1811687 G T
Chr4 1811688 A G
Chr4 1811698 A T
Chr4 1811719 T A
Chr4 1811732 C T
Chr4 1811754 T C
Chr4 1811757 A T
Chr4 1811768 T A
Chr4 1811771 T C
Chr4 1811789 T A
Chr4 1811792 C A
Chr4 1811795 A T
Chr4 1811798 A G
Chr4 1811811 G A
Chr4 1811819 A G
Chr4 1811836 C G
Chr4 1811840 A T
Chr4 1811859 A G
Chr4 1811862 T A
Chr4 1811863 T A
Chr4 1811869 G A
Chr4 1811883 C T
Chr4 1811890 A T
Chr4 1811896 A G
Chr4 1811900 T C
Chr4 1811910 A G
Chr4 1811939 A G
Chr4 1811989 T A
Chr4 1812056 T C
Chr4 1812317 A G
Chr4 1812484 A G
Chr4 1812831 T C
Chr4 1813105 G T
Chr4 1813384 A C
Chr4 1813527 A G
Chr4 1814233 C A
Chr4 1814709 G A
Chr4 1814830 C G
Chr4 1815010 C A
Chr4 1815012 A C
Chr4 1815055 T C
Chr4 1815613 C G
Chr4 1815898 C T
Chr4 1816335 A G
Chr4 1817086 G A
Chr4 1817192 T C
Chr4 1817222 C T
Chr4 1817280 G T
Chr4 1817400 A T
Chr4 1817538 A C
Chr4 1817771 G A
Chr4 1817877 C T
Chr4 1817902 G A
Chr4 1817992 G A
Chr4 1818014 G A
Chr4 1818123 T C
Chr4 1818141 A G
Chr4 1818247 A G
Chr4 1818328 T G
Chr4 1818364 T G
Chr4 1818482 G A
Chr4 1818486 A G
Chr4 1818551 A C
Chr4 1818626 C T
Chr4 1818719 A G
Chr4 1818893 A G
Chr4 1818894 C T
Chr4 1819513 A G
Chr4 1819875 A T
Chr4 1819888 T G
Chr4 1820474 G C
Chr4 1820477 C T
Chr4 1820478 C T
Chr4 1820480 T A
Chr4 1820578 A T
Chr4 1820591 C T
Chr4 1820613 A C
Chr4 1820628 G A
Chr4 1820721 G A
Chr4 1820738 A G
Chr4 1820858 G A
Chr4 1821058 A G
Chr4 1821305 C G
Chr4 1822692 C T
Chr4 1822843 A C
Chr4 1823150 A C
Chr4 1823278 G A
Chr4 1823282 G A
Chr4 1823312 A C
Chr4 1823315 G A
Chr4 1823357 T C
Chr4 1823406 G C
Chr4 1823408 G T
Chr4 1823409 C T
Chr4 1823411 G T
Chr4 1823433 A C
Chr4 1823463 T C
Chr4 1823467 G A
Chr4 1823502 G A
Chr4 1823899 C G
Chr4 1823925 C T
Chr4 1824012 A G
Chr4 1824074 A T
Chr4 1824089 T C
Chr4 1824124 T G
Chr4 1824128 C T
Chr4 1824139 C A
Chr4 1824207 C T
Chr4 1824258 A G
Chr4 1824310 A G
Chr4 1824335 T C
Chr4 1824471 G A
Chr4 1824475 C A
Chr4 1824477 T C
Chr4 1824489 T C
Chr4 1824494 A T
Chr4 1824501 A C
Chr4 1824521 A G
Chr4 1825232 T C
Chr4 1825262 G C
Chr4 1825360 A G
Chr4 1825550 G A
Chr4 1825581 G T
Chr4 1825608 C T
Chr4 1825614 C A
Chr4 1825640 G A
Chr4 1825661 C T
Chr4 1825768 G A
Chr4 1825942 A G
Chr4 1825945 A T
Chr4 1825987 T C
Chr4 1826004 C T
Chr4 1826129 A G
Chr4 1826228 T C
Chr4 1826344 G A
Chr4 1826736 T G
Chr4 1826946 T G
Chr4 1827438 C T
Chr4 1827760 T C
Chr4 1827972 G T
Chr4 1828030 G A
Chr4 1828053 G A
Chr4 1828168 T C
Chr4 1828242 C T
Chr4 1828272 A G
Chr4 1828361 T C
Chr4 1828374 C T
Chr4 1828422 A G
Chr4 1828486 G A
Chr4 1828553 C T
Chr4 1828712 T C
Chr4 1829029 C T
Chr4 1829042 G A
Chr4 1829151 C T
Chr4 1829328 C T
Chr4 1830543 G T
Chr4 1831769 A T
Chr4 1831894 A G
Chr4 1832115 G C
Chr4 1832961 C T
Chr4 1833277 A T
Chr4 1833617 G A
Chr4 1833809 T C
Chr4 1833934 T G
Chr4 1834082 A T
Chr4 1834220 T G
Chr4 1834271 G C
Chr4 1835176 G C
Chr4 1835392 G A
Chr4 1835460 C T
Chr4 1835600 G A
Chr4 1835939 A G
Chr4 1835943 A T
Chr4 1835945 T A
Chr4 1835951 G A
Chr4 1835970 A T
Chr4 1836063 C T
Chr4 1836174 G A
Chr4 1836192 T C
Chr4 1836549 T C
Chr4 1836840 T C
Chr4 1836842 G A
Chr4 1836921 T A
Chr4 1836922 T A
Chr4 1837280 G A
Chr4 1837408 T G
Chr4 1837433 C T
Chr4 1837434 G A
Chr4 1838101 G A
Chr4 1838302 T C
Chr4 1839047 A G
Chr4 1839400 C G
Chr4 1839933 A C
Chr4 1840074 G A
Chr4 1840402 G A
Chr4 1840507 C A
Chr4 1840652 C T
Chr4 1840679 C T
Chr4 1840871 T C
Chr4 1841107 A T
Chr4 1841368 A G
Chr4 1841383 A G
Chr4 1841385 G A
Chr4 1841472 T G
Chr4 1841478 T C
Chr4 1841692 A G
Chr4 1841714 C T
Chr4 1841719 T C
Chr4 1841772 C T
Chr4 1841807 C T
Chr4 1841845 C T
Chr4 1841991 C T
Chr4 1842109 T C
Chr4 1842113 T A
Chr4 1842114 T C
Chr4 1842634 G A
Chr4 1842825 C A
Chr4 1843105 C T
Chr4 1843122 T G
Chr4 1843275 C T
Chr4 1843407 T C
Chr4 1843448 T C
Chr4 1843584 A G
Chr4 1843888 G A
Chr4 1844122 G A
Chr4 1844193 C A
Chr4 1844600 C T
Chr4 1845340 A G
Chr4 1845915 G A
Chr4 1845955 C T
Chr4 1846276 T C
Chr4 1846818 G A
Chr4 1848325 G C
Chr4 1848585 A T
Chr4 1849043 G A
Chr4 1849243 G A
Chr4 1849254 A G
Chr4 1849290 A G
Chr4 1849638 C T
Chr4 1849720 G C
Chr4 1850825 T C
Chr4 1852442 T C
Chr4 1852523 G T
Chr4 1852634 G A
Chr4 1852723 A G
Chr4 1852912 A C
Chr4 1852922 A T
Chr4 1853049 T C
Chr4 1853090 T G
Chr4 1853115 G T
Chr4 1853143 C T
Chr4 1853163 T C
Chr4 1853180 C G
Chr4 1853190 G A
Chr4 1853375 T C
Chr4 1853835 T C
Chr4 1853896 C A
Chr4 1853963 A G
Chr4 1854041 C T
Chr4 1854105 A G
Chr4 1854395 G A
Chr4 1854397 C T
Chr4 1854594 T G
Chr4 1854596 T C
Chr4 1854597 G A
Chr4 1854691 G T
Chr4 1854849 C T
Chr4 1854856 C T
Chr4 1854857 A G
Chr4 1854996 C T
Chr4 1855004 C T
Chr4 1855065 T C
Chr4 1855101 T C
Chr4 1855229 C T
Chr4 1855463 G A
Chr4 1855549 G T
Chr4 1855644 C A
Chr4 1855692 G T
Chr4 1855744 A G
Chr4 1855817 C T
Chr4 1855921 G A
Chr4 1856052 T C
Chr4 1856110 G A
Chr4 1856378 G A
Chr4 1856466 G A
Chr4 1856495 C T
Chr4 1856541 T A
Chr4 1856749 A G
Chr4 1856866 A C
Chr4 1856892 C T
Chr4 1856925 A T
Chr4 1857168 A G
Chr4 1857285 T C
Chr4 1857585 C T
Chr4 1857756 T C
Chr4 1857881 T C
Chr4 1857925 A T
Chr4 1857948 T C
Chr4 1857974 C T
Chr4 1857983 C T
Chr4 1858030 T G
Chr4 1858067 A G
Chr4 1858099 G A
Chr4 1858347 C T
Chr4 1858348 A G
Chr4 1858491 A G
Chr4 1858630 C T
Chr4 1859044 C T
Chr4 1859099 C T
Chr4 1859468 A C
Chr4 1860317 C T
Chr4 1860747 A G
Chr4 1860860 T G
Chr4 1861026 C T
Chr4 1861213 G A
Chr4 1861283 A T
Chr4 1861430 A G
Chr4 1862269 A G
Chr4 1863580 A G
Chr4 1864658 T C
Chr4 1864708 T C
Chr4 1864876 C T
Chr4 1865588 A G
Chr4 1865602 T G
Chr4 1866426 C T
Chr4 1866538 C T
Chr4 1866554 A G
Chr4 1866579 C T
Chr4 1866601 G A
Chr4 1866766 C A
Chr4 1866836 G A
Chr4 1866901 C T
Chr4 1866957 A G
Chr4 1866965 C A
Chr4 1867081 C G
Chr4 1867083 C T
Chr4 1867088 C G
Chr4 1867089 C T
Chr4 1867090 C T
Chr4 1867094 T G
Chr4 1867136 G A
Chr4 1867724 C T
Chr4 1868522 C T
Chr4 1868645 T C
Chr4 1869037 A T
Chr4 1869079 G C
Chr4 1869114 A G
Chr4 1869374 T G
Chr4 1869933 A C
Chr4 1869936 T A
Chr4 1870002 C T
Chr4 1870952 G A
Chr4 1871013 A T
Chr4 1872139 T A
Chr4 1872225 G C
Chr4 1872296 C T
Chr4 1872359 A T
Chr4 1872459 G A
Chr4 1872628 A C
Chr4 1872835 A G
Chr4 1872884 C T
Chr4 1872917 A C
Chr4 1872936 G A
Chr4 1873008 C T
Chr4 1873014 T G
Chr4 1873022 T A
Chr4 1873026 C T
Chr4 1873059 A G
Chr4 1873070 G T
Chr4 1873484 A G
Chr4 1873598 A C
Chr4 1873629 C T
Chr4 1873678 T C
Chr4 1873693 C T
Chr4 1873927 C T
Chr4 1874191 A G
Chr4 1874471 C T
Chr4 1874518 C T
Chr4 1874552 C T
Chr4 1874562 A C
Chr4 1874699 C T
Chr4 1874709 C T
Chr4 1874740 A G
Chr4 1874814 G T
Chr4 1874815 C A
Chr4 1874871 G A
Chr4 1874952 C T
Chr4 1874996 G T
Chr4 1874998 C T
Chr4 1875049 T C
Chr4 1875069 G A
Chr4 1875360 T C
Chr4 1875428 T C
Chr4 1875474 C T
Chr4 1875494 C T
Chr4 1875515 T C
Chr4 1875900 G A
Chr4 1875915 G A
Chr4 1875934 G A
Chr4 1875944 G A
Chr4 1875970 A G
Chr4 1876054 G C
Chr4 1876088 A T
Chr4 1876208 T G
Chr4 1876251 G C
Chr4 1876273 T G
Chr4 1876287 T C
Chr4 1876401 C T
Chr4 1876449 T C
Chr4 1876476 G T
Chr4 1876478 C G
Chr4 1876539 T C
Chr4 1876543 A C
Chr4 1876553 T C
Chr4 1876657 G A
Chr4 1876681 T G
Chr4 1876776 G A
Chr4 1876851 T C
Chr4 1876853 C T
Chr4 1876865 A T
Chr4 1877619 G T
Chr4 1877696 G A
Chr4 1877976 C T
Chr4 1878112 T A
Chr4 1878185 C T
Chr4 1878196 A C
Chr4 1878434 G A
Chr4 1878493 G A
Chr4 1878494 G A
Chr4 1878582 T C
Chr4 1878619 C A
Chr4 1878692 G A
Chr4 1878699 G A
Chr4 1878834 C T
Chr4 1878929 C T
Chr4 1879142 G A
Chr4 1879169 G A
Chr4 1879207 C T
Chr4 1879249 C T
Chr4 1879251 C G
Chr4 1879320 C T
Chr4 1879408 T C
Chr4 1879573 C A
Chr4 1879615 G C
Chr4 1879697 A G
Chr4 1879725 G A
Chr4 1879742 G A
Chr4 1879894 T G
Chr4 1879905 A C
Chr4 1879917 C T
Chr4 1879921 C T
Chr4 1880356 C T
Chr4 1880413 T C
Chr4 1880416 T C
Chr4 1880417 T G
Chr4 1880457 C T
Chr4 1880501 T C
Chr4 1880541 A G
Chr4 1880581 C T
Chr4 1880584 C T
Chr4 1880800 T C
Chr4 1880872 G A
Chr4 1880906 C T
Chr4 1880939 C T
Chr4 1880943 C T
Chr4 1880989 A G
Chr4 1881044 G A
Chr4 1881164 G A
Chr4 1881344 C T
Chr4 1881473 G A
Chr4 1881529 A G
Chr4 1881549 G A
Chr4 1881673 C T
Chr4 1881731 A G
Chr4 1881965 C T
Chr4 1882023 C T
Chr4 1882164 C T
Chr4 1882170 C T
Chr4 1882181 C G
Chr4 1882281 G C
Chr4 1882344 A G
Chr4 1882684 G A
Chr4 1882723 C G
Chr4 1882808 T C
Chr4 1882843 C T
Chr4 1882932 C T
Chr4 1882934 G A
Chr4 1882943 C T
Chr4 1882976 C T
Chr4 1883231 C T
Chr4 1883272 G A
Chr4 1883408 G A
Chr4 1883542 C T
Chr4 1883557 T A
Chr4 1883689 T C
Chr4 1883850 G A
Chr4 1883920 A G
Chr4 1884114 G C
Chr4 1884232 T G
Chr4 1884268 C T
Chr4 1884405 G A
Chr4 1884466 T G
Chr4 1884489 A G
Chr4 1884699 C T
Chr4 1884725 T C
Chr4 1884992 C T
Chr4 1885107 G A
Chr4 1885132 G A
Chr4 1885186 T C
Chr4 1885592 C T
Chr4 1885599 A G
Chr4 1885608 T C
Chr4 1885627 C T
Chr4 1885647 T G
Chr4 1885666 G A
Chr4 1885671 G T
Chr4 1885779 T C
Chr4 1885883 C T
Chr4 1885901 T C
Chr4 1885932 G A
Chr4 1885959 T C
Chr4 1885961 A G
Chr4 1885982 T G
Chr4 1886010 T C
Chr4 1886088 T C
Chr4 1886089 C T
Chr4 1886223 A G
Chr4 1886263 C T
Chr4 1886288 G A
Chr4 1886564 T C
Chr4 1886652 G A
Chr4 1886668 C T
Chr4 1886699 C T
Chr4 1886717 T A
Chr4 1886725 A G
Chr4 1886731 C T
Chr4 1886751 C T
Chr4 1886813 C T
Chr4 1886922 G A
Chr4 1886989 C T
Chr4 1886999 C A
Chr4 1887003 C T
Chr4 1887008 A G
Chr4 1887112 C T
Chr4 1887241 C T
Chr4 1887250 T C
Chr4 1887367 A G
Chr4 1887383 C T
Chr4 1887564 G A
Chr4 1887592 C T
Chr4 1887699 C A
Chr4 1887812 G A
Chr4 1887844 A G
Chr4 1887883 G A
Chr4 1887935 G A
Chr4 1887959 C T
Chr4 1887964 G A
Chr4 1888016 C T
Chr4 1888127 T C
Chr4 1888244 T C
Chr4 1888401 A G
Chr4 1888419 A G
Chr4 1888486 G A
Chr4 1888489 C T
Chr4 1888565 A G
Chr4 1888581 A G
Chr4 1888638 G A
Chr4 1888656 C T
Chr4 1888793 C T
Chr4 1888878 G A
Chr4 1888971 G A
Chr4 1888986 T C
Chr4 1888988 T C
Chr4 1889009 G A
Chr4 1889016 A G
Chr4 1889044 G C
Chr4 1889067 C T
Chr4 1889111 C T
Chr4 1889152 C T
Chr4 1889157 G A
Chr4 1889209 A G
Chr4 1889231 G T
Chr4 1889324 C T
Chr4 1889383 C T
Chr4 1889479 A T
Chr4 1889559 A T
Chr4 1889595 G A
Chr4 1889622 T A
Chr4 1889633 C T
Chr4 1889663 G A
Chr4 1889700 T C
Chr4 1889723 C T
Chr4 1889830 G A
Chr4 1890024 T C
Chr4 1890035 G A
Chr4 1890085 T C
Chr4 1890123 G A
Chr4 1890154 G C
Chr4 1890170 T C
Chr4 1890326 T C
Chr4 1890361 A T
Chr4 1890519 A G
Chr4 1890568 A T
Chr4 1890635 G A
Chr4 1890757 C T
Chr4 1890779 G A
Chr4 1890793 T A
Chr4 1890828 A C
Chr4 1890938 C T
Chr4 1890998 G A
Chr4 1891014 G A
Chr4 1891035 C T
Chr4 1891101 T C
Chr4 1891154 T G
Chr4 1891156 A C
Chr4 1891266 T A
Chr4 1891287 A G
Chr4 1891519 C T
Chr4 1891544 C G
Chr4 1891679 A G
Chr4 1891697 G A
Chr4 1891751 T C
Chr4 1891769 C A
Chr4 1892114 G T
Chr4 1892655 T C
Chr4 1892670 G C
Chr4 1892696 G A
Chr4 1892741 T C
Chr4 1892792 A G
Chr4 1892802 T C
Chr4 1892919 G A
Chr4 1892957 C T
Chr4 1892961 G A
Chr4 1892984 T C
Chr4 1893032 G A
Chr4 1893105 C T
Chr4 1893277 A G
Chr4 1893328 G C
Chr4 1893577 C T
Chr4 1893722 C G
Chr4 1893924 C A
Chr4 1894055 C T
Chr4 1894061 G A
Chr4 1894180 T C
Chr4 1894181 G T
Chr4 1894182 A T
Chr4 1894336 C T
Chr4 1894386 G A
Chr4 1894452 G T
Chr4 1894491 C T
Chr4 1894530 C T
Chr4 1894704 A C
Chr4 1895118 A G
Chr4 1895544 G A
Chr4 1895564 C T
Chr4 1895672 C G
Chr4 1895757 C A
Chr4 1896056 A G
Chr4 1896125 G T
Chr4 1896145 C T
Chr4 1896285 C T
Chr4 1896349 G A
Chr4 1896407 T C
Chr4 1896426 T C
Chr4 1896427 G C
Chr4 1896506 C A
Chr4 1896634 T C
Chr4 1896728 C G
Chr4 1896767 C T
Chr4 1896901 A T
Chr4 1897017 T C
Chr4 1897064 C T
Chr4 1897106 C T
Chr4 1897168 A G
Chr4 1897246 T C
Chr4 1897284 T C
Chr4 1897315 C T
Chr4 1897334 C T
Chr4 1897570 G A
Chr4 1897595 A G
Chr4 1897624 G A
Chr4 1897738 T C
Chr4 1897826 C T
Chr4 1897908 T C
Chr4 1898026 T C
Chr4 1898044 C T
Chr4 1898046 G A
Chr4 1898106 T C
Chr4 1898160 G A
Chr4 1898248 T C
Chr4 1898395 A G
Chr4 1898455 T C
Chr4 1898463 C T
Chr4 1898579 C T
Chr4 1898670 A G
Chr4 1898810 C G
Chr4 1898925 T C
Chr4 1898977 A T
Chr4 1898980 G A
Chr4 1899056 G A
Chr4 1899096 C T
Chr4 1899101 C T
Chr4 1899125 A G
Chr4 1899182 A T
Chr4 1899199 T C
Chr4 1899233 A G
Chr4 1899310 C A
Chr4 1899348 T C
Chr4 1899399 C T
Chr4 1899579 T C
Chr4 1899581 G A
Chr4 1899596 A T
Chr4 1899707 T C
Chr4 1899735 T A
Chr4 1899777 A G
Chr4 1899939 A G
Chr4 1899952 A G
Chr4 1900103 A C
Chr4 1900275 C T
Chr4 1900341 A G
Chr4 1900355 A G
Chr4 1900531 A T
Chr4 1900553 G A
Chr4 1900572 T C
Chr4 1900577 A G
Chr4 1900646 G A
Chr4 1900733 A G
Chr4 1900742 G A
Chr4 1900754 A C
Chr4 1900784 C T
Chr4 1900911 G T
Chr4 1900916 G C
Chr4 1900962 C T
Chr4 1900975 C G
Chr4 1900988 T C
Chr4 1901147 G A
Chr4 1901194 G A
Chr4 1901322 A C
Chr4 1901356 T G
Chr4 1901410 T C
Chr4 1901476 T C
Chr4 1901487 A G
Chr4 1901585 T C
Chr4 1901728 C T
Chr4 1901744 G A
Chr4 1901784 C T
Chr4 1901796 T C
Chr4 1901835 C G
Chr4 1901842 G A
Chr4 1901870 C T
Chr4 1902021 A G
Chr4 1902190 A G
Chr4 1902344 G A
Chr4 1902370 C T
Chr4 1902381 G A
Chr4 1902439 C G
Chr4 1902491 T C
Chr4 1902613 C T
Chr4 1902621 C A
Chr4 1902628 G T
Chr4 1902632 A G
Chr4 1902676 G A
Chr4 1902752 C T
Chr4 1902760 C T
Chr4 1902795 C T
Chr4 1902824 G A
Chr4 1902878 C T
Chr4 1902883 T C
Chr4 1902899 A G
Chr4 1902963 T C
Chr4 1902970 T C
Chr4 1902973 C A
Chr4 1902999 C T
Chr4 1903001 C T
Chr4 1903015 A G
Chr4 1903037 C A
Chr4 1903050 C T
Chr4 1903071 A G
Chr4 1903082 C T
Chr4 1903149 G A
Chr4 1903154 A G
Chr4 1903218 G A
Chr4 1903276 C T
Chr4 1903281 G T
Chr4 1903315 A C
Chr4 1903358 C T
Chr4 1903388 G A
Chr4 1903404 A G
Chr4 1903412 C T
Chr4 1903489 T C
Chr4 1903517 C T
Chr4 1903675 G A
Chr4 1903838 G C
Chr4 1903908 C T
Chr4 1904103 T C
Chr4 1904127 G A
Chr4 1904161 G A
Chr4 1904337 C T
Chr4 1904423 G A
Chr4 1904514 A G
Chr4 1904537 C T
Chr4 1904574 T C
Chr4 1904579 T C
Chr4 1904621 G A
Chr4 1904641 T C
Chr4 1905123 T C
Chr4 1905125 T C
Chr4 1905345 A G
Chr4 1906035 C A
Chr4 1906127 T G
Chr4 1906200 G A
Chr4 1906238 G A
Chr4 1906456 G A
Chr4 1906686 C T
Chr4 1906988 A G
Chr4 1907022 C T
Chr4 1907050 C T
Chr4 1907263 A G
Chr4 1907265 C T
Chr4 1907302 T A
Chr4 1907317 G A
Chr4 1907363 T C
Chr4 1907374 T C
Chr4 1907481 G A
Chr4 1907800 A C
Chr4 1907988 C G
Chr4 1908039 A G
Chr4 1908163 T C
Chr4 1908301 G A
Chr4 1908989 G T
Chr4 1909119 T C
Chr4 1909181 G T
Chr4 1909241 A T
Chr4 1909308 G A
Chr4 1909457 A C
Chr4 1909552 A G
Chr4 1909573 A T
Chr4 1909743 T C
Chr4 1909790 T G
Chr4 1909849 A G
Chr4 1909865 T C
Chr4 1909869 G A
Chr4 1910013 G A
Chr4 1910075 C A
Chr4 1910132 C T
Chr4 1910199 A G
Chr4 1910301 C T
Chr4 1910401 C T
Chr4 1910422 C G
Chr4 1910432 T G
Chr4 1910541 T C
Chr4 1911211 C T
Chr4 1911416 G A
Chr4 1911463 A G
Chr4 1911490 G C
Chr4 1911496 G A
Chr4 1911716 A G
Chr4 1911768 C T
Chr4 1911814 C T
Chr4 1911816 A G
Chr4 1911819 A C
Chr4 1911878 T C
Chr4 1911882 C T
Chr4 1911922 G A
Chr4 1912006 G T
Chr4 1912035 A G
Chr4 1912114 T C
Chr4 1912176 G A
Chr4 1912264 C G
Chr4 1912312 C G
Chr4 1912344 G A
Chr4 1912367 G A
Chr4 1912509 A G
Chr4 1912582 T C
Chr4 1912955 G A
Chr4 1912989 G A
Chr4 1913040 A G
Chr4 1913177 G A
Chr4 1913349 A C
Chr4 1913365 C T
Chr4 1913540 T A
Chr4 1913653 C A
Chr4 1913983 G T
Chr4 1914247 G T
Chr4 1914260 A G
Chr4 1914322 C T
Chr4 1914332 A G
Chr4 1914340 C T
Chr4 1914379 C T
Chr4 1914457 A G
Chr4 1914487 G T
Chr4 1914488 G A
Chr4 1914522 T C
Chr4 1914895 A G
Chr4 1914951 G A
Chr4 1914960 G A
Chr4 1914972 T C
Chr4 1914973 A G
Chr4 1914984 A G
Chr4 1915086 C G
Chr4 1915272 G A
Chr4 1915360 G A
Chr4 1915442 A T
Chr4 1915623 G A
Chr4 1915699 A G
Chr4 1915798 C G
Chr4 1915818 C T
Chr4 1916052 C G
Chr4 1916056 G A
Chr4 1916070 G C
Chr4 1916073 T C
Chr4 1916116 C T
Chr4 1916194 T C
Chr4 1916222 T C
Chr4 1916235 T C
Chr4 1916237 G A
Chr4 1916243 G C
Chr4 1916425 C T
Chr4 1916431 C T
Chr4 1948109 T C
Chr4 1949140 C T
Chr4 1949488 C T
Chr4 1949934 T C
Chr4 1950244 G T
Chr4 1950577 A C
Chr4 1950658 G A
Chr4 1950815 A G
Chr4 1951009 T C
Chr4 1951134 C G
Chr4 1951208 C T
Chr4 1951253 T C
Chr4 1951381 G A
Chr4 1951592 C T
Chr4 1951701 G A
Chr4 1951756 C T
Chr4 1951769 A G
Chr4 1951783 T C
Chr4 1951885 G A
Chr4 1951955 T C
Chr4 1952180 C T
Chr4 1952225 C T
Chr4 1952246 G A
Chr4 1952577 T C
Chr4 1952583 G A
Chr4 1952597 C G
Chr4 1952655 T C
Chr4 1952668 C T
Chr4 1952729 A G
Chr4 1952738 G A
Chr4 1952756 A G
Chr4 1952783 C T
Chr4 1952875 G A
Chr4 1952907 G A
Chr4 1952929 G A
Chr4 1953236 A G
Chr4 1953305 G A
Chr4 1953699 A G
Chr4 1953848 C G
Chr4 1954098 A G
Chr4 1954163 A T
Chr4 1954268 T A
Chr4 1954500 C T
Chr4 1954731 G T
Chr4 1954845 C A
Chr4 1954972 C T
Chr4 1955051 C T
Chr4 1955062 T A
Chr4 1955133 C T
Chr4 1955190 A G
Chr4 1955259 G A
Chr4 1955331 A G
Chr4 1955347 T C
Chr4 1955348 G A
Chr4 1955538 G A
Chr4 1955570 T G
Chr4 1955701 C T
Chr4 1955730 A G
Chr4 1955760 G A
Chr4 1955816 G A
Chr4 1955829 A G
Chr4 1955833 A G
Chr4 1955858 A G
Chr4 1955903 G A
Chr4 1955956 C T
Chr4 1956050 T C
Chr4 1956082 G A
Chr4 1956098 C T
Chr4 1956101 C T
Chr4 1956186 G A
Chr4 1956198 C T
Chr4 1956242 C T
Chr4 1956261 T C
Chr4 1956262 C T
Chr4 1956263 A G
Chr4 1956300 G A
Chr4 1956353 G A
Chr4 1956366 A G
Chr4 1956411 A C
Chr4 1956441 C T
Chr4 1956470 C T
Chr4 1956504 T C
Chr4 1956521 T C
Chr4 1956835 G A
Chr4 1956864 G A
Chr4 1956970 G T
Chr4 1956989 C A
Chr4 1957229 G A
Chr4 1957270 T C
Chr4 1957271 G A
Chr4 1957437 G A
Chr4 1957537 C T
Chr4 1957751 A T
Chr4 1957887 A G
Chr4 1958187 T A
Chr4 1958208 G A
Chr4 1958288 G A
Chr4 1958364 T G
Chr4 1958422 T C
Chr4 1958479 T C
Chr4 1958522 T C
Chr4 1958550 C A
Chr4 1958571 G A
Chr4 1958584 A G
Chr4 1958711 C T
Chr4 1958803 T G
Chr4 1959312 A G
Chr4 1959567 G T
Chr4 1959753 A G
Chr4 1959917 A G
Chr4 1959947 G T
Chr4 1960082 T G
Chr4 1960092 C T
Chr4 1960095 T G
Chr4 1960099 A C
Chr4 1960276 G A
Chr4 1960307 C T
Chr4 1960351 A T
Chr4 1960382 G A
Chr4 1960614 T A
Chr4 1960628 C T
Chr4 1960630 G A
Chr4 1960779 G A
Chr4 1960783 G A
Chr4 1960872 G A
Chr4 1960875 A T
Chr4 1961023 G A
Chr4 1961118 T A
Chr4 1961428 T A
Chr4 1961429 T A
Chr4 1961594 G A
Chr4 1961705 G C
Chr4 1962012 G A
Chr4 1962030 G A
Chr4 1962110 G T
Chr4 1962138 A C
Chr4 1962334 G A
Chr4 1962434 T C
Chr4 1962477 C T
Chr4 1962511 A T
Chr4 1962834 T C
Chr4 1963663 A G
Chr4 1963664 C G
Chr4 1963970 T A
Chr4 1964188 T G
Chr4 1964320 C A
Chr4 1964355 T C
Chr4 1964454 A G
Chr4 1964500 T C
Chr4 1964501 C T
Chr4 1964502 A T
Chr4 1964521 C T
Chr4 1964570 C T
Chr4 1964606 T C
Chr4 1964625 A G
Chr4 1964682 T A
Chr4 1964785 A C
Chr4 1964869 A T
Chr4 1965045 G T
Chr4 1965110 C T
Chr4 1965148 C T
Chr4 1965296 C T
Chr4 1965361 G A
Chr4 1965392 G A
Chr4 1965588 A T
Chr4 1965667 C T
Chr4 1965827 G A
Chr4 1966147 A T
Chr4 1966296 C T
Chr4 1966305 A T
Chr4 1966491 C A
Chr4 1966854 C A
Chr4 1966877 A G
Chr4 1967226 A G
Chr4 1967292 C T
Chr4 1967386 C A
Chr4 1967599 A G
Chr4 1967675 T C
Chr4 1967743 A G
Chr4 1967780 C T
Chr4 1967902 T C
Chr4 1968038 G T
Chr4 1968132 G A
Chr4 1968224 C T
Chr4 1968279 C T
Chr4 1968375 A G
Chr4 1968380 G A
Chr4 1968629 T A
Chr4 1968700 A G
Chr4 1968734 G C
Chr4 1968800 G A
Chr4 1969001 A G
Chr4 1969064 A T
Chr4 1969224 G A
Chr4 1969258 G T
Chr4 1969409 C T
Chr4 1969524 G T
Chr4 1969601 C A
Chr4 1969605 G A
Chr4 1969768 C T
Chr4 1970878 T C
Chr4 1971021 G A
Chr4 1971095 G A
Chr4 1971157 T C
Chr4 1971193 T C
Chr4 1971238 G A
Chr4 1971409 T C
Chr4 1971464 C A
Chr4 1971600 G A
Chr4 1971627 C T
Chr4 1971697 G A
Chr4 1971746 C T
Chr4 1971773 G A
Chr4 1972028 C T
Chr4 1972129 A C
Chr4 1972393 G T
Chr4 1972541 G A
Chr4 1972562 A G
Chr4 1972567 A G
Chr4 1972582 G A
Chr4 1972610 A C
Chr4 1972703 A G
Chr4 1972838 A G
Chr4 1972863 G A
Chr4 1972894 G A
Chr4 1972904 G A
Chr4 1972916 C T
Chr4 1973012 A G
Chr4 1973024 C T
Chr4 1973042 G A
Chr4 1973054 C T
Chr4 1973061 G A
Chr4 1973066 T G
Chr4 1973083 T A
Chr4 1973088 G A
Chr4 1973089 C T
Chr4 1973129 T C
Chr4 1973138 G A
Chr4 1973167 A G
Chr4 1973201 C T
Chr4 1973266 A G
Chr4 1973274 G C
Chr4 1973629 G A
Chr4 1973717 G A
Chr4 1973977 C G
Chr4 1974374 C T
Chr4 1974759 T A
Chr4 1974952 C T
Chr4 1974972 A T
Chr4 1974983 T G
Chr4 1975026 C T
Chr4 1975180 T A
Chr4 1975187 G T
Chr4 1975418 T A
Chr4 1975455 A G
Chr4 1975515 C T
Chr4 1975610 C G
Chr4 1975796 T C
Chr4 1976085 C T
Chr4 1976659 A C
Chr4 1976694 G A
Chr4 1976743 T A
Chr4 1977324 C A
Chr4 1977573 C A
Chr4 1977654 A G
Chr4 1977690 T A
Chr4 1977703 A C
Chr4 1977872 A T
Chr4 1977887 G A
Chr4 1977933 T C
Chr4 1978062 G T
Chr4 1978133 C T
Chr4 1978446 A G
Chr4 1978500 A C
Chr4 1978742 G T
Chr4 1978880 G C
Chr4 1978881 G A
Chr4 1979001 G C
Chr4 1979379 A G
Chr4 1979536 C A
Chr4 1979564 T G
Chr4 1979630 C A
Chr4 1979653 A G
Chr4 1979668 G A
Chr4 1979678 G A
Chr4 1979688 G A
Chr4 1979721 T C
Chr4 1980257 A T
Chr4 1980516 G A
Chr4 1980550 G T
Chr4 1980554 T C
Chr4 1980686 A G
Chr4 1980880 A G
Chr4 1980970 A T
Chr4 1981010 G A
Chr4 1981180 T G
Chr4 1981259 G A
Chr4 1981333 A G
Chr4 1981409 T C
Chr4 1981598 C T
Chr4 1981900 C T
Chr4 1982016 G C
Chr4 1982030 A C
Chr4 1982161 C T
Chr4 1982417 A T
Chr4 1982587 G A
Chr4 1982813 T G
Chr4 1982981 C T
Chr4 1983061 A G
Chr4 1983139 G C
Chr4 1983196 C A
Chr4 1983337 T C
Chr4 1983446 C T
Chr4 1984071 A T
Chr4 1984073 C G
Chr4 1984091 A G
Chr4 1984211 C G
Chr4 1984235 G T
Chr4 1984241 C T
Chr4 1984340 G A
Chr4 1984499 C A
Chr4 1984616 T A
Chr4 1984812 C T
Chr4 1984821 A C
Chr4 1984847 T A
Chr4 1985045 A G
Chr4 1985239 A T
Chr4 1985248 T C
Chr4 1985760 A C
Chr4 1985919 C G
Chr4 2002006 G T
Chr4 2002059 T A
Chr4 2002163 T A
Chr4 2002168 A G
Chr4 2002210 A T
Chr4 2002256 T G
Chr4 2002301 T C
Chr4 2002328 A C
Chr4 2002343 A T
Chr4 2002350 T G
Chr4 2002376 A G
Chr4 2002431 G C
Chr4 2002448 A G
Chr4 2002458 G T
Chr4 2002539 G A
Chr4 2002554 C T
Chr4 2002624 G A
Chr4 2002690 T C
Chr4 2002720 A G
Chr4 2002740 T C
Chr4 2002820 G A
Chr4 2002828 C G
Chr4 2002912 C T
Chr4 2002913 A G
Chr4 2002918 T A
Chr4 2002919 G A
Chr4 2002980 A C
Chr4 2003015 C T
Chr4 2003060 T C
Chr4 2003090 C T
Chr4 2003103 G A
Chr4 2003300 G C
Chr4 2003306 C G
Chr4 2003392 G A
Chr4 2003403 C G
Chr4 2003410 T G
Chr4 2003422 G A
Chr4 2003457 A C
Chr4 2003561 T C
Chr4 2003617 C T
Chr4 2003700 G A
Chr4 2003893 A G
Chr4 2003923 G T
Chr4 2004017 A G
Chr4 2004072 C T
Chr4 2004086 T C
Chr4 2004111 C T
Chr4 2004184 C T
Chr4 2004250 G A
Chr4 2004403 T A
Chr4 2004422 G A
Chr4 2004442 A G
Chr4 2004448 T C
Chr4 2004458 A G
Chr4 2004475 G A
Chr4 2004505 T C
Chr4 2004516 T C
Chr4 2004529 G A
Chr4 2004582 T C
Chr4 2004596 C G
Chr4 2004605 C G
Chr4 2004652 G A
Chr4 2004665 A G
Chr4 2004667 C T
Chr4 2004677 G A
Chr4 2004684 G A
Chr4 2004685 T C
Chr4 2004697 T C
Chr4 2004723 T C
Chr4 2004768 C T
Chr4 2004770 G C
Chr4 2004874 G A
Chr4 2004935 G C
Chr4 2004990 C T
Chr4 2004991 C T
Chr4 2005013 A G
Chr4 2005043 C T
Chr4 2005095 A G
Chr4 2005143 C T
Chr4 2005147 A G
Chr4 2005153 C T
Chr4 2005170 G A
Chr4 2005177 G A
Chr4 2005220 G A
Chr4 2005233 T C
Chr4 2005268 T C
Chr4 2005290 G A
Chr4 2005333 T C
Chr4 2005418 A G
Chr4 2005419 T G
Chr4 2005430 C T
Chr4 2005431 G C
Chr4 2005517 C T
Chr4 2005556 C T
Chr4 2005649 T G
Chr4 2005664 C T
Chr4 2005719 G A
Chr4 2005985 C T
Chr4 2005995 C T
Chr4 2006064 A T
Chr4 2006133 T C
Chr4 2006229 G A
Chr4 2006348 A G
Chr4 2006354 A C
Chr4 2006404 T C
Chr4 2006528 T G
Chr4 2006540 G A
Chr4 2006638 C A
Chr4 2006645 A G
Chr4 2006657 G A
Chr4 2006681 A G
Chr4 2006683 C T
Chr4 2006698 T C
Chr4 2006753 T C
Chr4 2006759 C T
Chr4 2006810 G A
Chr4 2006833 A G
Chr4 2006868 A G
Chr4 2006945 T C
Chr4 2006948 A G
Chr4 2006977 G A
Chr4 2006987 T C
Chr4 2007005 C T
Chr4 2007023 G T
Chr4 2007024 A G
Chr4 2007051 C G
Chr4 2007083 C T
Chr4 2007091 C T
Chr4 2007094 G A
Chr4 2007106 C G
Chr4 2007180 A G
Chr4 2007217 C T
Chr4 2007218 C T
Chr4 2007221 T C
Chr4 2007226 A G
Chr4 2007232 T C
Chr4 2007233 C T
Chr4 2007236 A C
Chr4 2007311 C T
Chr4 2007374 A G
Chr4 2007393 A T
Chr4 2007400 T A
Chr4 2007416 T C
Chr4 2007420 A G
Chr4 2007421 G A
Chr4 2007554 T A
Chr4 2007615 G T
Chr4 2007954 G A
Chr4 2008006 T A
Chr4 2008159 T C
Chr4 2008210 A G
Chr4 2008299 T C
Chr4 2008325 T C
Chr4 2008327 A G
Chr4 2008741 T C
Chr4 2008784 T G
Chr4 2008856 C A
Chr4 2009139 A G
Chr4 2009189 T G
Chr4 2009268 T C
Chr4 2009657 C T
Chr4 2009851 C G
Chr4 2010323 G T
Chr4 2010934 C T
Chr4 2011236 C T
Chr4 2011419 A T
Chr4 2011572 G A
Chr4 2011769 G A
Chr4 2012097 A T
Chr4 2012104 A G
Chr4 2012200 T G
Chr4 2012261 A G
Chr4 2012439 A C
Chr4 2012587 A T
Chr4 2012650 C T
Chr4 2012727 G A
Chr4 2012745 G A
Chr4 2012759 C A
Chr4 2013669 G T
Chr4 2013685 T A
Chr4 2013972 A G
Chr4 2014646 T C
Chr4 2015096 C T
Chr4 2015120 T C
Chr4 2015378 T A
Chr4 2015931 C A
Chr4 2015943 A G
Chr4 2016139 T C
Chr4 2016206 C T
Chr4 2016390 A T
Chr4 2016804 A G
Chr4 2016904 G T
Chr4 2016956 T C
Chr4 2017011 A G
Chr4 2017064 T C
Chr4 2017133 A G
Chr4 2017136 A G
Chr4 2017228 G C
Chr4 2017269 T C
Chr4 2017314 T C
Chr4 2017320 G A
Chr4 2017376 G T
Chr4 2017794 C T
Chr4 2017876 C T
Chr4 2018198 C G
Chr4 2018262 A G
Chr4 2018292 C G
Chr4 2018458 C T
Chr4 2018606 C T
Chr4 2018753 G C
Chr4 2018762 G C
Chr4 2018774 C T
Chr4 2018789 C T
Chr4 2018845 C T
Chr4 2018874 G A
Chr4 2018884 A G
Chr4 2018893 A T
Chr4 2018894 G A
Chr4 2018896 A G
Chr4 2018903 G T
Chr4 2018923 G C
Chr4 2018949 C A
Chr4 2018994 T C
Chr4 2019237 A G
Chr4 2019532 C T
Chr4 2019559 C T
Chr4 2019941 C T
Chr4 2020379 G C
Chr4 2020440 T C
Chr4 2020455 A T
Chr4 2020456 C T
Chr4 2020629 G A
Chr4 2020677 C A
Chr4 2020694 C T
Chr4 2020720 A G
Chr4 2020807 T G
Chr4 2020929 A G
Chr4 2020957 C T
Chr4 2020981 A G
Chr4 2021135 T C
Chr4 2021151 G A
Chr4 2021253 C G
Chr4 2021298 C T
Chr4 2021368 C T
Chr4 2021704 G C
Chr4 2021818 G T
Chr4 2022001 A G
Chr4 2022278 G C
Chr4 2022310 T C
Chr4 2022325 C T
Chr4 2022361 T C
Chr4 2022435 G A
Chr4 2022513 T G
Chr4 2022890 T C
Chr4 2023373 T C
Chr4 2023449 G C
Chr4 2024966 C G
Chr4 2025395 A C
Chr4 2026148 C T
Chr4 2026175 G A
Chr4 2026200 T G
Chr4 2026492 G A
Chr4 2027558 G C
Chr4 2027568 A C
Chr4 2027832 G T
Chr4 2027861 G A
Chr4 2027894 G T
Chr4 2027913 T C
Chr4 2027915 C T
Chr4 2027920 G A
Chr4 2028392 A G
Chr4 2028616 G A
Chr4 2028652 C T
Chr4 2028747 G A
Chr4 2028789 G A
Chr4 2028898 C T
Chr4 2028902 A G
Chr4 2028905 C G
Chr4 2028939 C G
Chr4 2029416 C A
Chr4 2029786 C T
Chr4 2029894 C T
Chr4 2029946 G A
Chr4 2030040 C A
Chr4 2030232 C T
Chr4 2030325 T C
Chr4 2030448 A T
Chr4 2030449 T C
Chr4 2030525 T C
Chr4 2030552 C T
Chr4 2030689 T C
Chr4 2030792 C T
Chr4 2030828 C T
Chr4 2031018 C T
Chr4 2031019 A G
Chr4 2031064 C T
Chr4 2031078 C T
Chr4 2031087 C T
Chr4 2031191 T C
Chr4 2031229 A G
Chr4 2031261 C T
Chr4 2031388 T A
Chr4 2031397 C T
Chr4 2031398 T C
Chr4 2031501 C A
Chr4 2031522 C T
Chr4 2031529 C T
Chr4 2031537 G A
Chr4 2031558 T C
Chr4 2031721 C T
Chr4 2031727 T C
Chr4 2031774 C T
Chr4 2031887 T C
Chr4 2032018 G A
Chr4 2032032 T C
Chr4 2032160 G A
Chr4 2032190 C T
Chr4 2032214 A T
Chr4 2032258 A G
Chr4 2032272 C T
Chr4 2032504 G A
Chr4 2032522 T C
Chr4 2032524 C T
Chr4 2032598 T C
Chr4 2032642 A G
Chr4 2032888 C T
Chr4 2032893 T C
Chr4 2033008 C T
Chr4 2033089 T A
Chr4 2033427 A T
Chr4 2033642 T C
Chr4 2033677 T C
Chr4 2033743 C A
Chr4 2033945 G A
Chr4 2033984 T A
Chr4 2034010 C T
Chr4 2034125 A T
Chr4 2034179 G A
Chr4 2034186 C T
Chr4 2034215 A G
Chr4 2034237 T C
Chr4 2034259 C T
Chr4 2034266 G C
Chr4 2034306 C T
Chr4 2034344 A C
Chr4 2034407 T C
Chr4 2034444 G C
Chr4 2034506 C T
Chr4 2034525 T C
Chr4 2034532 A G
Chr4 2034640 A G
Chr4 2034662 G A
Chr4 2034729 T C
Chr4 2034758 T A
Chr4 2034797 C G
Chr4 2034811 T G
Chr4 2034815 T C
Chr4 2034861 G A
Chr4 2034972 T C
Chr4 2034979 T G
Chr4 2034980 G T
Chr4 2035134 C T
Chr4 2035142 T A
Chr4 2035168 A G
Chr4 2035395 T A
Chr4 2035425 T C
Chr4 2035474 C T
Chr4 2035509 G T
Chr4 2035711 A G
Chr4 2035828 C T
Chr4 2035871 G C
Chr4 2035901 A T
Chr4 2036203 C A
Chr4 2036287 T A
Chr4 2036518 G T
Chr4 2036680 A T
Chr4 2036692 G A
Chr4 2037014 C A
Chr4 2037017 T C
Chr4 2037018 T C
Chr4 2037031 A G
Chr4 2037072 G A
Chr4 2037090 T C
Chr4 2037378 A G
Chr4 2037424 C T
Chr4 2037515 G T
Chr4 2037540 G A
Chr4 2037653 T A
Chr4 2037926 C T
Chr4 2038270 A G
Chr4 2038294 G A
Chr4 2038542 G A
Chr4 2038847 C G
Chr4 2038996 A G
Chr4 2039047 C G
Chr4 2039071 T C
Chr4 2039100 C T
Chr4 2039117 C T
Chr4 2039147 C T
Chr4 2039156 C T
Chr4 2039162 C G
Chr4 2039195 T C
Chr4 2039208 C T
Chr4 2039241 C T
Chr4 2039300 T C
Chr4 2039326 A G
Chr4 2039507 A G
Chr4 2039549 T G
Chr4 2039598 C T
Chr4 2039641 T G
Chr4 2039651 C T
Chr4 2039682 T C
Chr4 2039693 A G
Chr4 2039707 A T
Chr4 2039708 G T
Chr4 2039751 C G
Chr4 2039780 T C
Chr4 2039788 C T
Chr4 2039834 T A
Chr4 2040056 T C
Chr4 2040094 G T
Chr4 2040657 C G
Chr4 2040740 A T
Chr4 2040799 T C
Chr4 2041314 A G
Chr4 2041577 A C
Chr4 2041750 A T
Chr4 2042190 G A
Chr4 2042203 G A
Chr4 2042298 C A
Chr4 2042342 G A
Chr4 2042510 G A
Chr4 2042861 C A
Chr4 2043028 C T
Chr4 2043268 C T
Chr4 2043666 A C
Chr4 2043995 A T
Chr4 2044205 T G
Chr4 2044212 T C
Chr4 2044380 T A
Chr4 2044656 T G
Chr4 2044818 G A
Chr4 2044829 T A
Chr4 2044959 T C
Chr4 2044968 T C
Chr4 2045082 G A
Chr4 2045192 G A
Chr4 2045453 C T
Chr4 2045489 T C
Chr4 2045520 C T
Chr4 2045544 G A
Chr4 2045552 T C
Chr4 2045621 T C
Chr4 2045640 C G
Chr4 2045794 A G
Chr4 2045826 G A
Chr4 2045831 A G
Chr4 2045834 C T
Chr4 2045843 C T
Chr4 2045881 T C
Chr4 2045968 A T
Chr4 2045980 C T
Chr4 2046024 C G
Chr4 2046154 A G
Chr4 2046187 T A
Chr4 2046239 T C
Chr4 2046248 C A
Chr4 2046395 A G
Chr4 2046607 T G
Chr4 2046681 T C
Chr4 2046683 G A
Chr4 2046822 A C
Chr4 2046841 G A
Chr4 2046878 G A
Chr4 2046917 A G
Chr4 2046994 C T
Chr4 2047018 A G
Chr4 2047395 G A
Chr4 2047410 T A
Chr4 2047417 T A
Chr4 2047466 T C
Chr4 2047685 G A
Chr4 2047875 T C
Chr4 2048116 C T
Chr4 2048708 G A
Chr4 2048769 A G
Chr4 2049112 G T
Chr4 2049124 T C
Chr4 2049195 C T
Chr4 2049231 A C
Chr4 2049342 T G
Chr4 2049410 A G
Chr4 2049468 T C
Chr4 2049497 C T
Chr4 2049604 C T
Chr4 2049614 A G
Chr4 2050603 T A
Chr4 2058061 A G
Chr4 2058153 G C
Chr4 2058426 C T
Chr4 2058737 G T
Chr4 2058753 T C
Chr4 2058974 G A
Chr4 2059147 C T
Chr4 2059157 G A
Chr4 2059166 C G
Chr4 2059295 C T
Chr4 2059345 G C
Chr4 2059378 C A
Chr4 2059403 G A
Chr4 2059500 G A
Chr4 2059587 C T
Chr4 2059839 G A
Chr4 2059933 C T
Chr4 2060283 T A
Chr4 2060752 C T
Chr4 2060801 C T
Chr4 2060808 A G
Chr4 2061054 G A
Chr4 2061250 G A
Chr4 2061368 G A
Chr4 2061400 G C
Chr4 2061597 G T
Chr4 2062113 A G
Chr4 2062404 T A
Chr4 2062820 G A
Chr4 2063014 T G
Chr4 2063076 T C
Chr4 2063136 G A
Chr4 2063153 G A
Chr4 2063297 G A
Chr4 2063499 G A
Chr4 2064033 C G
Chr4 2064037 G C
Chr4 2064242 T C
Chr4 2064472 C T
Chr4 2064522 A T
Chr4 2064956 T C
Chr4 2065074 A C
Chr4 2065172 C T
Chr4 2065419 A G
Chr4 2065554 T A
Chr4 2065626 C T
Chr4 2066128 C T
Chr4 2066361 A G
Chr4 2066455 A G
Chr4 2066736 G A
Chr4 2066745 G A
Chr4 2067236 G A
Chr4 2067533 G A
Chr4 2067587 C T
Chr4 2067991 T C
Chr4 2067997 G A
Chr4 2068174 C A
Chr4 2068326 T C
Chr4 2068378 C A
Chr4 2069162 T C
Chr4 2069374 A C
Chr4 2069538 A C
Chr4 2069769 T G
Chr4 2069910 A C
Chr4 2069969 C A
Chr4 2070019 T C
Chr4 2070158 C T
Chr4 2070390 A G
Chr4 2070612 C T
Chr4 2070658 T C
Chr4 2070721 G A
Chr4 2070771 T C
Chr4 2070973 C T
Chr4 2071030 G C
Chr4 2071399 C T
Chr4 2071404 T C
Chr4 2071411 T C
Chr4 2071474 G A
Chr4 2071554 A G
Chr4 2071560 A T
Chr4 2071571 G A
Chr4 2071611 C A
Chr4 2071624 T A
Chr4 2071651 G A
Chr4 2071659 A T
Chr4 2071661 A G
Chr4 2071738 C T
Chr4 2071758 G A
Chr4 2071821 A C
Chr4 2208622 A G
Chr4 2208636 C A
Chr4 2208738 T A
Chr4 2208790 G A
Chr4 2208975 T C
Chr4 2209011 C T
Chr4 2209084 A G
Chr4 2209138 G C
Chr4 2209590 A C
Chr4 2209616 C T
Chr4 2209635 A G
Chr4 2209644 G T
Chr4 2209647 G A
Chr4 2209662 C A
Chr4 2209715 C T
Chr4 2209820 C A
Chr4 2209835 A G
Chr4 2209868 A T
Chr4 2209937 G A
Chr4 2209980 G T
Chr4 2209982 G C
Chr4 2210250 A G
Chr4 2210529 A G
Chr4 2210546 T G
Chr4 2210578 C T
Chr4 2210617 A G
Chr4 2210667 A C
Chr4 2210675 C T
Chr4 2210713 T C
Chr4 2210734 C G
Chr4 2210857 A G
Chr4 2210868 A G
Chr4 2210899 T C
Chr4 2210954 G A
Chr4 2211077 A C
Chr4 2211352 G A
Chr4 2211369 G A
Chr4 2211398 A C
Chr4 2211399 A G
Chr4 2211586 G A
Chr4 2211682 A G
Chr4 2211929 G A
Chr4 2211979 G A
Chr4 2211982 A C
Chr4 2211984 T C
Chr4 2212014 G C
Chr4 2212032 A T
Chr4 2212076 A C
Chr4 2212123 A G
Chr4 2212309 G A
Chr4 2212903 A C
Chr4 2213058 A G
Chr4 2213080 G A
Chr4 2213112 A G
Chr4 2213189 A G
Chr4 2213270 G A
Chr4 2213276 C T
Chr4 2213352 A G
Chr4 2213406 G A
Chr4 2213518 G A
Chr4 2213617 G A
Chr4 2213847 C T
Chr4 2213850 C T
Chr4 2214234 A G
Chr4 2214337 T C
Chr4 2214388 G T
Chr4 2214411 G T
Chr4 2214437 T C
Chr4 2214649 T A
Chr4 2214901 G A
Chr4 2214902 G C
Chr4 2214916 T G
Chr4 2215116 G T
Chr4 2215144 T C
Chr4 2216584 T C
Chr4 2217006 G C
Chr4 2217084 C T
Chr4 2217224 G C
Chr4 2217321 A T
Chr4 2217446 C G
Chr4 2217465 C A
Chr4 2217552 C A
Chr4 2217596 C T
Chr4 2217612 A G
Chr4 2217639 C A
Chr4 2217674 T C
Chr4 2218109 A C
Chr4 2218338 G A
Chr4 2218498 A T
Chr4 2218561 A C
Chr4 2218601 C T
Chr4 2218773 G T
Chr4 2218792 A G
Chr4 2218922 T C
Chr4 2218963 A G
Chr4 2218974 G C
Chr4 2219279 G A
Chr4 2219331 T C
Chr4 2219358 C T
Chr4 2219428 T C
Chr4 2219443 G A
Chr4 2219553 G A
Chr4 2219732 G A
Chr4 2219749 C T
Chr4 2219892 C T
Chr4 2220002 T C
Chr4 2220019 C T
Chr4 2220024 T A
Chr4 2220199 G T
Chr4 2220442 A G
Chr4 2220462 T A
Chr4 2220565 G A
Chr4 2220568 T C
Chr4 2220768 G A
Chr4 2220842 T C
Chr4 2220844 A G
Chr4 2220852 G A
Chr4 2221715 T C
Chr4 2221832 A G
Chr4 2221882 C A
Chr4 2221923 C T
Chr4 2221978 C T
Chr4 2222135 A G
Chr4 2222532 T C
Chr4 2222955 C T
Chr4 2223208 A G
Chr4 2223293 C T
Chr4 2223377 G A
Chr4 2223593 A T
Chr4 2223594 C T
Chr4 2223624 T C
Chr4 2223642 A T
Chr4 2223643 C T
Chr4 2223644 A T
Chr4 2224086 C A
Chr4 2224135 T C
Chr4 2224502 T C
Chr4 2224948 T C
Chr4 2225509 G A
Chr4 2225527 C T
Chr4 2225656 C T
Chr4 2225690 G A
Chr4 2225756 T C
Chr4 2225806 G A
Chr4 2226175 C T
Chr4 2226196 G A
Chr4 2226692 A G
Chr4 2226909 T A
Chr4 2226914 C A
Chr4 2230954 T A
Chr4 2231022 A T
Chr4 2231047 T C
Chr4 2231147 C T
Chr4 2231224 G T
Chr4 2231373 T A
Chr4 2231379 T C
Chr4 2231396 A G
Chr4 2231424 C T
Chr4 2231582 C T
Chr4 2231679 C T
Chr4 2233043 T C
Chr4 2233164 T C
Chr4 2233187 G A
Chr4 2233216 C T
Chr4 2233289 T C
Chr4 2233302 A G
Chr4 2233326 G C
Chr4 2233406 T C
Chr4 2233416 T A
Chr4 2233423 G C
Chr4 2233496 T C
Chr4 2233549 T C
Chr4 2233566 G A
Chr4 2233571 T C
Chr4 2233672 T A
Chr4 2233741 G A
Chr4 2233801 A G
Chr4 2233920 T C
Chr4 2233948 G A
Chr4 2233999 G A
Chr4 2234072 A T
Chr4 2234077 C A
Chr4 2234145 T A
Chr4 2234170 A T
Chr4 2234296 C T
Chr4 2234422 T C
Chr4 2234462 C T
Chr4 2234495 G A
Chr4 2234742 T A
Chr4 2234934 C T
Chr4 2234968 T A
Chr4 2235121 G A
Chr4 2235361 C T
Chr4 2235484 A G
Chr4 2235503 T C
Chr4 2235563 G A
Chr4 2235594 G C
Chr4 2235628 C T
Chr4 2235660 G A
Chr4 2235724 T C
Chr4 2235753 C T
Chr4 2235806 T C
Chr4 2235925 A G
Chr4 2235926 A G
Chr4 2235936 C T
Chr4 2235953 T G
Chr4 2236066 G A
Chr4 2236172 A G
Chr4 2236338 T A
Chr4 2236339 C T
Chr4 2236432 T G
Chr4 2236451 G T
Chr4 2236683 T C
Chr4 2236973 C G
Chr4 2237111 T G
Chr4 2237312 A G
Chr4 2237319 C A
Chr4 2237322 A T
Chr4 2237405 G T
Chr4 2237728 C T
Chr4 2237760 A G
Chr4 2237867 A G
Chr4 2237870 G A
Chr4 2237913 A G
Chr4 2237934 G A
Chr4 2237974 G C
Chr4 2238026 C T
Chr4 2238036 T C
Chr4 2238072 G A
Chr4 2238127 G A
Chr4 2238197 G A
Chr4 2238202 T A
Chr4 2238319 T C
Chr4 2238337 G A
Chr4 2238347 A G
Chr4 2238366 C T
Chr4 2238389 G A
Chr4 2238411 A G
Chr4 2238478 C A
Chr4 2238583 C T
Chr4 2238601 G A
Chr4 2238779 T A
Chr4 2238880 T G
Chr4 2238936 G A
Chr4 2238997 G A
Chr4 2239189 T C
Chr4 2239219 A G
Chr4 2239315 A C
Chr4 2239351 A G
Chr4 2239419 A C
Chr4 2239579 C T
Chr4 2239732 A G
Chr4 2239756 G A
Chr4 2239885 A C
Chr4 2240049 T G
Chr4 2240060 A G
Chr4 2240224 C T
Chr4 2240244 G A
Chr4 2240309 A G
Chr4 2240561 C T
Chr4 2240566 G A
Chr4 2240580 T C
Chr4 2240583 T C
Chr4 2240653 C T
Chr4 2240706 A G
Chr4 2240715 T C
Chr4 2240814 C G
Chr4 2240863 T A
Chr4 2240864 G C
Chr4 2240988 C G
Chr4 2240995 T C
Chr4 2241123 T G
Chr4 2241124 T A
Chr4 2241300 G A
Chr4 2241431 G A
Chr4 2241474 C T
Chr4 2241627 T C
Chr4 2241869 T C
Chr4 2241965 T C
Chr4 2241966 C G
Chr4 2242021 T G
Chr4 2242030 T C
Chr4 2242112 A G
Chr4 2242243 C T
Chr4 2242470 A G
Chr4 2242517 T C
Chr4 2242533 A G
Chr4 2242954 G A
Chr4 2243013 C T
Chr4 2243147 T C
Chr4 2243159 G A
Chr4 2243165 T G
Chr4 2243195 T C
Chr4 2243226 C T
Chr4 2243266 T A
Chr4 2243292 C A
Chr4 2243347 C T
Chr4 2243516 G A
Chr4 2243524 T A
Chr4 2243622 C A
Chr4 2243626 C G
Chr4 2243678 T C
Chr4 2243685 A G
Chr4 2243836 A G
Chr4 2243951 C T
Chr4 2243952 C T
Chr4 2244098 C G
Chr4 2244474 G C
Chr4 2244475 T C
Chr4 2244480 T G
Chr4 2244483 T C
Chr4 2244501 A C
Chr4 2244508 G C
Chr4 2269904 T C
Chr4 2269919 C T
Chr4 2269923 G A
Chr4 2269925 G C
Chr4 2269932 A C
Chr4 2269935 A G
Chr4 2269939 A T
Chr4 2269947 G T
Chr4 2269948 G A
Chr4 2269956 A C
Chr4 2269960 T C
Chr4 2269969 C A
Chr4 2269973 G A
Chr4 2269983 A G
Chr4 2269986 A G
Chr4 2269992 C T
Chr4 2269993 A G
Chr4 2269996 C T
Chr4 2270002 C T
Chr4 2270003 A G
Chr4 2270006 G A
Chr4 2270009 C T
Chr4 2270012 G T
Chr4 2270022 A T
Chr4 2270023 T G
Chr4 2270027 G A
Chr4 2270029 A G
Chr4 2270030 C A
Chr4 2270032 A G
Chr4 2270063 G T
Chr4 2270064 A G
Chr4 2270071 A G
Chr4 2270105 C T
Chr4 2270106 A T
Chr4 2270135 G A
Chr4 2270169 A C
Chr4 2270174 C T
Chr4 2270184 T A
Chr4 2270235 T C
Chr4 2270502 C T
Chr4 2270602 A C
Chr4 2270620 G A
Chr4 2270713 C G
Chr4 2270716 G C
Chr4 2270718 T C
Chr4 2270752 C T
Chr4 2270756 T C
Chr4 2270764 G A
Chr4 2270768 T C
Chr4 2270769 C G
Chr4 2270784 T G
Chr4 2270870 C G
Chr4 2270871 G C
Chr4 2270882 C T
Chr4 2270895 C T
Chr4 2270944 C G
Chr4 2270947 C G
Chr4 2270965 G C
Chr4 2270968 G C
Chr4 2271001 C G
Chr4 2271037 A G
Chr4 2271219 A C
Chr4 2271718 T C
Chr4 2271894 T C
Chr4 2271949 T A
Chr4 2272398 T A
Chr4 2272529 A G
Chr4 2272594 T A
Chr4 2272606 T A
Chr4 2272697 T C
Chr4 2272889 G T
Chr4 2272912 G A
Chr4 2272968 T C
Chr4 2273051 C T
Chr4 2273059 G A
Chr4 2273117 C T
Chr4 2273152 G C
Chr4 2274509 T C
Chr4 2274780 G C
Chr4 2275225 A T
Chr4 2275902 G A
Chr4 2275975 T A
Chr4 2275981 A G
Chr4 2276139 T C
Chr4 2276158 G A
Chr4 2276260 T A
Chr4 2276385 G A
Chr4 2276398 T C
Chr4 2276579 A T
Chr4 2276658 T C
Chr4 2276689 G T
Chr4 2276698 A G
Chr4 2276733 C A
Chr4 2276760 A T
Chr4 2276824 A T
Chr4 2276856 G A
Chr4 2276882 T C
Chr4 2276929 G T
Chr4 2276931 G A
Chr4 2276952 C T
Chr4 2276994 G A
Chr4 2277417 T C
Chr4 2277426 T A
Chr4 2277457 A G
Chr4 2277484 A T
Chr4 2277549 A G
Chr4 2277550 C T
Chr4 2277561 A G
Chr4 2277673 G A
Chr4 2277771 T C
Chr4 2277915 A G
Chr4 2278138 T C
Chr4 2278199 G A
Chr4 2278230 A C
Chr4 2278325 A C
Chr4 2278424 G A
Chr4 2278430 A C
Chr4 2296542 A G
Chr4 2296554 C T
Chr4 2296596 C A
Chr4 2296655 G T
Chr4 2296658 A G
Chr4 2296724 T C
Chr4 2296748 T C
Chr4 2296871 A T
Chr4 2296920 T G
Chr4 2296991 A T
Chr4 2297665 T C
Chr4 2297670 T C
Chr4 2297687 C T
Chr4 2297688 A G
Chr4 2297709 C A
Chr4 2297746 A C
Chr4 2297753 A T
Chr4 2297763 A C
Chr4 2297805 A C
Chr4 2297823 T C
Chr4 2297884 A T
Chr4 2297901 G C
Chr4 2297902 A C
Chr4 2298008 A G
Chr4 2298082 C A
Chr4 2298125 G A
Chr4 2299596 C T
Chr4 2299624 C A
Chr4 2299649 A C
Chr4 2299651 T C
Chr4 2299652 G A
Chr4 2299668 A G
Chr4 2299685 A G
Chr4 2299756 A C
Chr4 2299765 T C
Chr4 2299774 A G
Chr4 2299833 A C
Chr4 2299870 C A
Chr4 2299878 T A
Chr4 2299924 T C
Chr4 2299926 A T
Chr4 2299927 A C
Chr4 2299928 A T
Chr4 2299930 A G
Chr4 2299948 G C
Chr4 2299970 T A
Chr4 2299971 G C
Chr4 2299986 C T
Chr4 2299988 G A
Chr4 2300006 T C
Chr4 2300011 T A
Chr4 2300028 C T
Chr4 2300041 T C
Chr4 2300043 A G
Chr4 2300049 T C
Chr4 2300060 C T
Chr4 2300083 C T
Chr4 2300085 G A
Chr4 2300088 T C
Chr4 2300105 A G
Chr4 2300125 G A
Chr4 2300128 A G
Chr4 2300132 G C
Chr4 2300138 C T
Chr4 2300153 C T
Chr4 2300154 G C
Chr4 2300161 C T
Chr4 2300174 A G
Chr4 2300215 T C
Chr4 2300220 T C
Chr4 2300239 T C
Chr4 2300280 G C
Chr4 2300283 T G
Chr4 2300305 A G
Chr4 2300383 A G
Chr4 2300395 A G
Chr4 2300403 C G
Chr4 2300414 A C
Chr4 2300431 G T
Chr4 2300445 T A
Chr4 2300452 A G
Chr4 2300456 G A
Chr4 2300472 G A
Chr4 2300489 T C
Chr4 2300491 G A
Chr4 2300513 T A
Chr4 2300520 A C
Chr4 2300522 G A
Chr4 2300568 C T
Chr4 2300602 G A
Chr4 2300658 T C
Chr4 2300682 C T
Chr4 2300688 G A
Chr4 2300749 T C
Chr4 2300842 T A
Chr4 2300860 A G
Chr4 2300885 C T
Chr4 2300891 C G
Chr4 2300897 A G
Chr4 2300901 C T
Chr4 2300902 T A
Chr4 2300908 G A
Chr4 2300910 G C
Chr4 2300927 T C
Chr4 2300928 A G
Chr4 2300954 C G
Chr4 2352197 C T
Chr4 2352210 C T
Chr4 2352213 C T
Chr4 2352220 T C
Chr4 2352246 T C
Chr4 2352267 C T
Chr4 2352288 T G
Chr4 2352290 T C
Chr4 2352308 C T
Chr4 2352311 C G
Chr4 2352337 T C
Chr4 2352339 C T
Chr4 2352342 T C
Chr4 2352345 A G
Chr4 2352352 C A
Chr4 2352383 C T
Chr4 2352409 C G
Chr4 2352423 C T
Chr4 2352428 T A
Chr4 2352429 T C
Chr4 2352433 C T
Chr4 2352461 T C
Chr4 2352467 G A
Chr4 2352485 C T
Chr4 2352488 T A
Chr4 2352495 G T
Chr4 2352501 G A
Chr4 2352508 C T
Chr4 2352510 G A
Chr4 2352517 C T
Chr4 2352530 T C
Chr4 2352533 C T
Chr4 2352557 G A
Chr4 2352572 G A
Chr4 2352577 C A
Chr4 2352602 T C
Chr4 2352632 C T
Chr4 2352634 G A
Chr4 2352641 T C
Chr4 2352644 A T
Chr4 2352665 C T
Chr4 2352682 C G
Chr4 2352685 T C
Chr4 2352687 G A
Chr4 2352688 T C
Chr4 2352706 C T
Chr4 2352707 C T
Chr4 2352717 A G
Chr4 2366073 C T
Chr4 2366083 G C
Chr4 2366086 C G
Chr4 2366087 T A
Chr4 2366090 C G
Chr4 2366100 T C
Chr4 2366106 T C
Chr4 2366138 T C
Chr4 2366156 T C
Chr4 2366160 G A
Chr4 2366165 C T
Chr4 2366179 C T
Chr4 2366181 C G
Chr4 2366207 A G
Chr4 2366227 A G
Chr4 2366242 T C
Chr4 2366243 A G
Chr4 2366268 C T
Chr4 2366296 C T
Chr4 2366306 A G
Chr4 2366316 T C
Chr4 2366334 T G
Chr4 2366337 T C
Chr4 2366346 T C
Chr4 2366398 G C
Chr4 2366418 C G
Chr4 2366465 G A
Chr4 2366472 A C
Chr4 2366489 T A
Chr4 2366542 A G
Chr4 2366567 T C
Chr4 2366579 G A
Chr4 2366585 C G
Chr4 2366690 A G
Chr4 2366877 A G
Chr4 2366896 A T
Chr4 2367167 T C
Chr4 2367334 G C
Chr4 2367335 G A
Chr4 2367342 C T
Chr4 2367373 G C
Chr4 2367419 C T
Chr4 2367446 T C
Chr4 2367463 G A
Chr4 2367572 G A
Chr4 2367585 C A
Chr4 2367604 A G
Chr4 2367636 G T
Chr4 2367727 G T
Chr4 2367855 G T
Chr4 2367971 A T
Chr4 2368020 G C
Chr4 2368056 C A
Chr4 2368097 G A
Chr4 2368116 G T
Chr4 2368216 G C
Chr4 2368304 G T
Chr4 2368349 G A
Chr4 2368373 T C
Chr4 2368628 C T
Chr4 2368766 G A
Chr4 2368777 C G
Chr4 2368779 A G
Chr4 2368919 G A
Chr4 2368921 T G
Chr4 2368929 A G
Chr4 2368992 G A
Chr4 2369001 A G
Chr4 2369039 G A
Chr4 2369063 A G
Chr4 2369088 A G
Chr4 2369152 G A
Chr4 2369238 G A
Chr4 2369619 G A
Chr4 2369695 T G
Chr4 2369701 T C
Chr4 2369787 G A
Chr4 2369866 A T
Chr4 2370027 T C
Chr4 2370053 C T
Chr4 2370093 T C
Chr4 2370293 A C
Chr4 2370331 T C
Chr4 2370416 A G
Chr4 2370551 G A
Chr4 2370554 A G
Chr4 2370566 C A
Chr4 2370592 G T
Chr4 2370618 C T
Chr4 2370638 A C
Chr4 2370641 T G
Chr4 2370697 G A
Chr4 2370792 A G
Chr4 2370801 C A
Chr4 2381506 C T
Chr4 2381535 G A
Chr4 2381590 G A
Chr4 2381642 C T
Chr4 2381658 A G
Chr4 2381846 A G
Chr4 2381943 G T
Chr4 2381970 C T
Chr4 2382125 C T
Chr4 2382248 G C
Chr4 2382380 T C
Chr4 2382435 A T
Chr4 2382508 T C
Chr4 2382528 A C
Chr4 2382652 C T
Chr4 2382683 T C
Chr4 2382745 G A
Chr4 2382759 C T
Chr4 2382786 A G
Chr4 2382805 C T
Chr4 2383133 C T
Chr4 2383531 T A
Chr4 2383918 T A
Chr4 2383924 T G
Chr4 2383943 T A
Chr4 2383977 T C
Chr4 2384087 C T
Chr4 2384130 G T
Chr4 2384180 C T
Chr4 2384227 T C
Chr4 2384275 T G
Chr4 2384290 G T
Chr4 2384340 T C
Chr4 2384360 C T
Chr4 2384376 A G
Chr4 2384518 G A
Chr4 2384825 A G
Chr4 2385064 G A
Chr4 2385122 G A
Chr4 2385264 T C
Chr4 2385285 C T
Chr4 2385374 G T
Chr4 2385399 C A
Chr4 2385500 C T
Chr4 2385578 A C
Chr4 2385581 T A
Chr4 2385600 C G
Chr4 2385626 A T
Chr4 2385647 G T
Chr4 2385728 A G
Chr4 2385815 A G
Chr4 2385964 G T
Chr4 2385988 T C
Chr4 2386053 G C
Chr4 2386061 A G
Chr4 2386314 T C
Chr4 2386474 C T
Chr4 2386525 G A
Chr4 2386537 G A
Chr4 2386549 T C
Chr4 2386647 A G
Chr4 2386718 A C
Chr4 2387857 G T
Chr4 2387890 A G
Chr4 2387896 A G
Chr4 2387913 T A
Chr4 2387915 C T
Chr4 2387918 T A
Chr4 2387921 G A
Chr4 2387931 G C
Chr4 2390303 A T
Chr4 2390310 C T
Chr4 2390312 C T
Chr4 2390325 T A
Chr4 2390328 T C
Chr4 2390345 G A
Chr4 2390351 A G
Chr4 2390364 C T
Chr4 2390377 C T
Chr4 2390378 A G
Chr4 2390394 A G
Chr4 2390409 A G
Chr4 2390454 G T
Chr4 2390456 A T
Chr4 2390473 A C
Chr4 2390694 A T
Chr4 2390737 A T
Chr4 2390741 A T
Chr4 2390807 C T
Chr4 2390872 G A
Chr4 2390887 C T
Chr4 2390908 T C
Chr4 2390935 A G
Chr4 2390952 A G
Chr4 2390977 A C
Chr4 2390979 T C
Chr4 2391011 A G
Chr4 2391048 T C
Chr4 2391057 G A
Chr4 2391078 A G
Chr4 2391508 A G
Chr4 2391544 C T
Chr4 2391588 T C
Chr4 2391592 A G
Chr4 2391603 T G
Chr4 2391870 A G
Chr4 2391873 G A
Chr4 2391897 T A
Chr4 2391902 T G
Chr4 2391906 C T
Chr4 2391922 T C
Chr4 2391927 C T
Chr4 2392044 C T
Chr4 2392045 T C
Chr4 2392158 G T
Chr4 2392184 C T
Chr4 2392336 A C
Chr4 2392407 G T
Chr4 2392660 A C
Chr4 2392733 C T
Chr4 2392750 G C
Chr4 2392777 T A
Chr4 2392779 T A
Chr4 2392806 T A
Chr4 2392892 G C
Chr4 2392928 C G
Chr4 2392930 C G
Chr4 2392933 A G
Chr4 2393033 G C
Chr4 2393053 G C
Chr4 2393084 C T
Chr4 2393099 T C
Chr4 2393102 T A
Chr4 2393103 G C
Chr4 2393135 A G
Chr4 2393153 G A
Chr4 2393203 T G
Chr4 2393208 T C
Chr4 2393228 A G
Chr4 2393244 A T
Chr4 2393247 T C
Chr4 2393269 C G
Chr4 2393272 G C
Chr4 2393288 G T
Chr4 2393397 T A
Chr4 2393406 C T
Chr4 2393423 C A
Chr4 2393428 T C
Chr4 2393431 G A
Chr4 2393437 C T
Chr4 2393458 T C
Chr4 2393481 A G
Chr4 2393499 C T
Chr4 2393503 T C
Chr4 2393508 A G
Chr4 2393518 G T
Chr4 2393527 C T
Chr4 2393532 A G
Chr4 2393549 C G
Chr4 2393553 C A
Chr4 2393580 C T
Chr4 2393581 G C
Chr4 2393593 C A
Chr4 2393607 T A
Chr4 2393610 G A
Chr4 2393615 G T
Chr4 2393618 A G
Chr4 2393642 C T
Chr4 2393650 T G
Chr4 2393651 A G
Chr4 2393660 C T
Chr4 2393670 T G
Chr4 2393686 G A
Chr4 2393738 G A
Chr4 2393762 C T
Chr4 2393765 T G
Chr4 2393803 G A
Chr4 2393806 A G
Chr4 2393827 C T
Chr4 2393834 A G
Chr4 2393845 A G
Chr4 2393873 T C
Chr4 2393904 G T
Chr4 2393931 A G
Chr4 2393999 T C
Chr4 2394007 G A
Chr4 2394008 C G
Chr4 2394042 C T
Chr4 2394083 C T
Chr4 2394118 C G
Chr4 2394129 C T
Chr4 2394141 A G
Chr4 2394201 A G
Chr4 2394209 C T
Chr4 2394222 G A
Chr4 2394266 T C
Chr4 2394268 A G
Chr4 2394324 T G
Chr4 2394381 A T
Chr4 2394402 C T
Chr4 2394406 C T
Chr4 2394504 A G
Chr4 2394515 A C
Chr4 2394525 A G
Chr4 2394547 A G
Chr4 2394560 T C
Chr4 2394583 C G
Chr4 2396788 G T
Chr4 2396801 A T
Chr4 2396874 T C
Chr4 2396916 T G
Chr4 2396946 G A
Chr4 2396983 T C
Chr4 2397028 C G
Chr4 2397030 G A
Chr4 2397045 G A
Chr4 2397046 G A
Chr4 2397115 T C
Chr4 2397166 A G
Chr4 2397180 A G
Chr4 2397191 C T
Chr4 2397228 C T
Chr4 2397229 T G
Chr4 2398744 G T
Chr4 2398752 C T
Chr4 2398770 A T
Chr4 2398824 C A
Chr4 2398896 T A
Chr4 2399027 A C
Chr4 2399037 A G
Chr4 2399072 G C
Chr4 2399084 C T
Chr4 2400256 G A
Chr4 2400297 C G
Chr4 2400327 A G
Chr4 2400354 T C
Chr4 2400370 T C
Chr4 2400371 A G
Chr4 2400395 T C
Chr4 2400401 T C
Chr4 2400499 A G
Chr4 2400503 A C
Chr4 2400507 T G
Chr4 2400509 T C
Chr4 2400518 T C
Chr4 2400571 T C
Chr4 2400578 G A
Chr4 2400614 A G
Chr4 2400630 C T
Chr4 2400640 G T
Chr4 2400659 A G
Chr4 2400682 T C
Chr4 2400685 C T
Chr4 2400728 T C
Chr4 2400729 G A
Chr4 2400746 T C
Chr4 2400752 T C
Chr4 2400768 A G
Chr4 2400778 A G
Chr4 2400797 G A
Chr4 2400832 C T
Chr4 2400871 C T
Chr4 2400873 T G
Chr4 2400903 T C
Chr4 2400950 C A
Chr4 2400951 A G
Chr4 2400955 G T
Chr4 2400963 G A
Chr4 2400992 A G
Chr4 2401011 G A
Chr4 2401021 T C
Chr4 2401046 G A
Chr4 2401059 A G
Chr4 2401068 A G
Chr4 2401069 T C
Chr4 2401089 A G
Chr4 2401090 C T
Chr4 2401091 C T
Chr4 2401092 A T
Chr4 2401098 G T
Chr4 2401102 A C
Chr4 2401106 G C
Chr4 2401109 G T
Chr4 2401110 C T
Chr4 2401113 T G
Chr4 2401115 T G
Chr4 2401132 A G
Chr4 2401204 G C
Chr4 2401215 C T
Chr4 2401298 G C
Chr4 2401335 A C
Chr4 2401498 G A
Chr4 2401560 G A
Chr4 2401598 G A
Chr4 2401599 C T
Chr4 2401619 G A
Chr4 2401622 C T
Chr4 2401774 G T
Chr4 2401779 T C
Chr4 2401815 C T
Chr4 2401853 C T
Chr4 2401854 C A
Chr4 2401966 A C
Chr4 2402037 T G
Chr4 2402208 C G
Chr4 2402602 A C
Chr4 2402690 C T
Chr4 2402879 C T
Chr4 2402932 C T
Chr4 2402940 C T
Chr4 2402956 A C
Chr4 2402958 G C
Chr4 2403005 T C
Chr4 2403045 A C
Chr4 2403187 T C
Chr4 2403268 T C
Chr4 2403287 C A
Chr4 2403317 A G
Chr4 2403554 A G
Chr4 2403555 T C
Chr4 2403657 T A
Chr4 2403834 C T
Chr4 2403845 C T
Chr4 2403892 T C
Chr4 2404005 C T
Chr4 2404035 A G
Chr4 2404061 C T
Chr4 2404085 A C
Chr4 2404095 A G
Chr4 2404129 C T
Chr4 2404176 T G
Chr4 2404198 C T
Chr4 2404349 A G
Chr4 2404384 C T
Chr4 2404491 G A
Chr4 2404858 G A
Chr4 2404923 C G
Chr4 2404963 C T
Chr4 2405001 A G
Chr4 2405115 C T
Chr4 2405163 A G
Chr4 2405207 G A
Chr4 2405249 T C
Chr4 2405282 A T
Chr4 2405352 T C
Chr4 2405360 A G
Chr4 2405377 A G
Chr4 2405388 G A
Chr4 2405427 T C
Chr4 2405443 G A
Chr4 2405703 T C
Chr4 2405760 G T
Chr4 2405761 T A
Chr4 2406127 A T
Chr4 2406218 A T
Chr4 2406284 G C
Chr4 2406466 C T
Chr4 2406574 T G
Chr4 2406742 A T
Chr4 2406807 T C
Chr4 2406808 A G
Chr4 2406829 C T
Chr4 2406858 C T
Chr4 2406884 T C
Chr4 2406985 A C
Chr4 2407052 G A
Chr4 2407125 T C
Chr4 2407174 G A
Chr4 2407409 G T
Chr4 2407841 C T
Chr4 2407901 T C
Chr4 2407935 C T
Chr4 2408359 A G
Chr4 2408428 T C
Chr4 2408459 T G
Chr4 2408576 G A
Chr4 2408581 C T
Chr4 2408790 G A
Chr4 2408828 T C
Chr4 2408876 T C
Chr4 2408905 T C
Chr4 2409127 G A
Chr4 2409275 G A
Chr4 2409589 A G
Chr4 2409758 C T
Chr4 2409774 G A
Chr4 2409911 A G
Chr4 2409942 T C
Chr4 2410000 C T
Chr4 2410149 G A
Chr4 2410216 T C
Chr4 2410237 G T
Chr4 2410238 A T
Chr4 2410243 G T
Chr4 2411296 A C
Chr4 2411323 T C
Chr4 2411348 T G
Chr4 2411668 T C
Chr4 2411715 C T
Chr4 2411740 G T
Chr4 2411770 A G
Chr4 2411775 G A
Chr4 2411847 A G
Chr4 2411852 C G
Chr4 2411860 G A
Chr4 2411884 C T
Chr4 2411934 A G
Chr4 2411941 C A
Chr4 2411965 A G
Chr4 2411988 T A
Chr4 2412004 T C
Chr4 2412017 C G
Chr4 2412085 T A
Chr4 2412104 T C
Chr4 2412122 C T
Chr4 2412164 C A
Chr4 2412168 T C
Chr4 2412184 A C
Chr4 2412265 C G
Chr4 2412284 G A
Chr4 2422735 T C
Chr4 2422759 A G
Chr4 2422772 G A
Chr4 2422776 G A
Chr4 2422795 C A
Chr4 2422803 C T
Chr4 2422827 G A
Chr4 2422828 C T
Chr4 2422829 A G
Chr4 2422841 G A
Chr4 2422861 A G
Chr4 2422869 A G
Chr4 2422885 A G
Chr4 2422886 T C
Chr4 2422932 G A
Chr4 2422953 C T
Chr4 2422959 G A
Chr4 2422965 T C
Chr4 2422970 A G
Chr4 2422974 T A
Chr4 2422977 C G
Chr4 2422979 G A
Chr4 2422984 A G
Chr4 2422995 G A
Chr4 2423021 T G
Chr4 2423030 G A
Chr4 2423042 T C
Chr4 2423048 A T
Chr4 2423079 C T
Chr4 2423084 C G
Chr4 2423086 A G
Chr4 2423088 C T
Chr4 2423117 C T
Chr4 2423120 C A
Chr4 2423121 A G
Chr4 2423123 C T
Chr4 2423127 G A
Chr4 2423137 T C
Chr4 2423185 G A
Chr4 2423191 G A
Chr4 2423206 T A
Chr4 2423211 C T
Chr4 2423224 T G
Chr4 2423225 T C
Chr4 2423248 C A
Chr4 2423249 T C
Chr4 2423268 T C
Chr4 2423274 C T
Chr4 2423287 C T
Chr4 2423294 A G
Chr4 2423303 C T
Chr4 2423313 G A
Chr4 2423315 G A
Chr4 2423322 T A
Chr4 2423339 C G
Chr4 2423344 C T
Chr4 2423348 T C
Chr4 2423352 C T
Chr4 2423381 A G
Chr4 2423382 A G
Chr4 2423384 G A
Chr4 2423390 T A
Chr4 2423391 T C
Chr4 2423392 G C
Chr4 2423393 T C
Chr4 2423400 A T
Chr4 2423406 G C
Chr4 2423411 T C
Chr4 2423413 G A
Chr4 2423416 A G
Chr4 2423418 C G
Chr4 2423426 G T
Chr4 2423430 T C
Chr4 2423434 C T
Chr4 2423463 A G
Chr4 2423464 A G
Chr4 2423466 G A
Chr4 2423483 A C
Chr4 2423487 A C
Chr4 2423498 A G
Chr4 2423527 G A
Chr4 2423531 C A
Chr4 2423588 C T
Chr4 2423671 C T
Chr4 2423679 G C
Chr4 2423868 G T
Chr4 2423953 G A
Chr4 2424148 C A
Chr4 2424387 C T
Chr4 2424488 A C
Chr4 2425473 T G
Chr4 2425552 C A
Chr4 2425591 T C
Chr4 2425640 C T
Chr4 2425644 G C
Chr4 2425698 A G
Chr4 2425805 G A
Chr4 2425902 G C
Chr4 2425963 C A
Chr4 2426002 C T
Chr4 2426033 A G
Chr4 2426038 C G
Chr4 2426088 A G
Chr4 2426129 C G
Chr4 2426138 A C
Chr4 2426150 G A
Chr4 2426151 T C
Chr4 2426161 T G
Chr4 2426224 C T
Chr4 2426277 C A
Chr4 2426322 C T
Chr4 2426340 G T
Chr4 2426353 G A
Chr4 2426360 C T
Chr4 2426376 C G
Chr4 2426421 C T
Chr4 2426437 T A
Chr4 2426443 C A
Chr4 2426462 C T
Chr4 2426463 C T
Chr4 2426466 G T
Chr4 2426477 G T
Chr4 2426485 T A
Chr4 2426490 A T
Chr4 2426498 C T
Chr4 2426501 T A
Chr4 2426517 A G
Chr4 2426518 C T
Chr4 2426528 A T
Chr4 2426535 C G
Chr4 2426540 G A
Chr4 2426541 G A
Chr4 2426549 G A
Chr4 2426555 A T
Chr4 2426560 T C
Chr4 2426567 A G
Chr4 2426580 T C
Chr4 2426592 G A
Chr4 2426593 C A
Chr4 2426604 G T
Chr4 2426607 G A
Chr4 2426639 T C
Chr4 2426642 T C
Chr4 2426645 T G
Chr4 2426648 T G
Chr4 2426650 G T
Chr4 2426691 T A
Chr4 2426692 T A
Chr4 2426715 T A
Chr4 2426721 T G
Chr4 2426754 G A
Chr4 2426764 A G
Chr4 2426795 C A
Chr4 2426812 A G
Chr4 2426825 T C
Chr4 2426838 C T
Chr4 2426852 C T
Chr4 2426853 A T
Chr4 2426856 A C
Chr4 2426859 T G
Chr4 2426867 A G
Chr4 2426874 T C
Chr4 2426890 C T
Chr4 2426938 A G
Chr4 2426985 T A
Chr4 2426988 G T
Chr4 2426995 T A
Chr4 2427003 G T
Chr4 2427006 A G
Chr4 2427024 T C
Chr4 2427025 G T
Chr4 2427029 A T
Chr4 2427040 T C
Chr4 2427045 A T
Chr4 2427084 A C
Chr4 2427085 A T
Chr4 2427086 A G
Chr4 2428087 T A
Chr4 2428117 A G
Chr4 2428128 A G
Chr4 2428134 C G
Chr4 2428179 T C
Chr4 2428193 G A
Chr4 2428227 C T
Chr4 2428255 G A
Chr4 2428279 G A
Chr4 2428283 G C
Chr4 2428294 A G
Chr4 2428313 A T
Chr4 2428314 A G
Chr4 2428351 C T
Chr4 2428373 C T
Chr4 2428422 C G
Chr4 2428427 G C
Chr4 2428428 G A
Chr4 2428429 A C
Chr4 2428431 G T
Chr4 2428432 G A
Chr4 2428438 C A
Chr4 2428441 T A
Chr4 2428442 T A
Chr4 2428443 T A
Chr4 2428445 G C
Chr4 2428446 A C
Chr4 2428448 T C
Chr4 2428449 G A
Chr4 2428452 T A
Chr4 2428454 C G
Chr4 2428455 T A
Chr4 2428457 C G
Chr4 2428458 C G
Chr4 2428521 G C
Chr4 2428527 T G
Chr4 2428535 C T
Chr4 2428543 G A
Chr4 2428550 T G
Chr4 2428576 G A
Chr4 2428578 A G
Chr4 2428634 C T
Chr4 2428656 C T
Chr4 2428666 A C
Chr4 2428674 G A
Chr4 2428678 G A
Chr4 2428686 A G
Chr4 2428724 A T
Chr4 2428726 G A
Chr4 2428728 C T
Chr4 2428730 C A
Chr4 2428731 C A
Chr4 2428761 C T
Chr4 2428765 C A
Chr4 2428808 G A
Chr4 2428837 A G
Chr4 2428841 C T
Chr4 2428859 C T
Chr4 2428879 G A
Chr4 2428899 C T
Chr4 2428934 A T
Chr4 2428948 A G
Chr4 2428961 A C
Chr4 2428968 A G
Chr4 2428970 G A
Chr4 2428976 C G
Chr4 2428992 A G
Chr4 2428994 A G
Chr4 2429006 T C
Chr4 2429009 A G
Chr4 2429010 A G
Chr4 2429021 G A
Chr4 2429025 T C
Chr4 2429028 T C
Chr4 2429032 G A
Chr4 2429064 C T
Chr4 2429118 A G
Chr4 2438501 A C
Chr4 2438518 C T
Chr4 2438540 G A
Chr4 2438569 T A
Chr4 2438624 A C
Chr4 2438644 C T
Chr4 2438645 C G
Chr4 2438739 T G
Chr4 2438777 C A
Chr4 2438828 T G
Chr4 2438831 T A
Chr4 2438843 A C
Chr4 2438912 A C
Chr4 2438919 G A
Chr4 2438992 T C
Chr4 2439083 G C
Chr4 2439132 C G
Chr4 2439135 A G
Chr4 2439159 G A
Chr4 2439170 G C
Chr4 2439252 C T
Chr4 2439302 T A
Chr4 2439410 T A
Chr4 2439444 G C
Chr4 2439454 C T
Chr4 2439455 A G
Chr4 2439481 A T
Chr4 2439581 A T
Chr4 2439624 T C
Chr4 2439652 G C
Chr4 2439702 A C
Chr4 2439717 G C
Chr4 2439723 T C
Chr4 2439727 G T
Chr4 2439730 C T
Chr4 2439737 C T
Chr4 2439738 T G
Chr4 2439747 A C
Chr4 2439773 A G
Chr4 2439778 C T
Chr4 2439820 T C
Chr4 2439822 T C
Chr4 2439839 T G
Chr4 2439903 T C
Chr4 2439917 A G
Chr4 2439937 T C
Chr4 2439952 C T
Chr4 2439981 T C
Chr4 2440010 C A
Chr4 2440017 A C
Chr4 2440037 G A
Chr4 2440051 T G
Chr4 2440052 T G
Chr4 2440097 T A
Chr4 2440108 C T
Chr4 2440136 C G
Chr4 2440174 A T
Chr4 2440183 C T
Chr4 2440200 C T
Chr4 2440256 A G
Chr4 2440299 T G
Chr4 2440300 T A
Chr4 2440342 C A
Chr4 2440394 G A
Chr4 2440398 A G
Chr4 2440433 T C
Chr4 2440440 A C
Chr4 2440525 G A
Chr4 2440607 G A
Chr4 2440621 T C
Chr4 2440674 A T
Chr4 2440679 A T
Chr4 2440749 C T
Chr4 2440750 A G
Chr4 2440789 G A
Chr4 2440825 A T
Chr4 2440843 T C
Chr4 2440915 C A
Chr4 2440990 C A
Chr4 2441042 T A
Chr4 2441056 A C
Chr4 2441076 G A
Chr4 2441106 T G
Chr4 2441125 A G
Chr4 2441289 T A
Chr4 2441368 T A
Chr4 2441375 A T
Chr4 2441412 G A
Chr4 2441491 C T
Chr4 2441492 A G
Chr4 2441545 T G
Chr4 2441598 T A
Chr4 2441638 A G
Chr4 2441686 G A
Chr4 2441744 C G
Chr4 2441788 C A
Chr4 2441811 T C
Chr4 2441821 T C
Chr4 2441831 T C
Chr4 2441835 T A
Chr4 2441851 A G
Chr4 2441894 T G
Chr4 2441902 C T
Chr4 2441915 T C
Chr4 2441931 A G
Chr4 2441970 T C
Chr4 2442023 T G
Chr4 2442036 C A
Chr4 2442054 G T
Chr4 2442065 G A
Chr4 2442074 T A
Chr4 2442102 A G
Chr4 2442126 C T
Chr4 2442143 G T
Chr4 2442144 G T
Chr4 2442145 G T
Chr4 2442146 G T
Chr4 2442147 G T
Chr4 2442148 G T
Chr4 2442158 A G
Chr4 2442174 A T
Chr4 2442228 C A
Chr4 2442251 C T
Chr4 2442259 T G
Chr4 2442261 C T
Chr4 2442433 G C
Chr4 2443002 G C
Chr4 2443080 G A
Chr4 2443131 C T
Chr4 2443214 T C
Chr4 2443218 C T
Chr4 2443388 G T
Chr4 2443444 C T
Chr4 2443559 A G
Chr4 2443581 C G
Chr4 2443631 A G
Chr4 2443804 G T
Chr4 2443826 T C
Chr4 2443963 C T
Chr4 2443967 C T
Chr4 2443985 C T
Chr4 2443999 C T
Chr4 2444016 A G
Chr4 2444020 G T
Chr4 2444031 C T
Chr4 2444035 A G
Chr4 2444055 T C
Chr4 2444073 A G
Chr4 2444078 G A
Chr4 2444087 A T
Chr4 2444103 G T
Chr4 2444191 G T
Chr4 2444388 G T
Chr4 2444389 G A
Chr4 2444548 A G
Chr4 2444553 A C
Chr4 2444560 C G
Chr4 2444650 A G
Chr4 2444677 G A
Chr4 2444716 G A
Chr4 2444724 T C
Chr4 2444751 A T
Chr4 2444876 C A
Chr4 2444897 G C
Chr4 2444903 A T
Chr4 2444909 T C
Chr4 2444927 C T
Chr4 2444976 T A
Chr4 2445040 C A
Chr4 2445042 T G
Chr4 2445050 T C
Chr4 2445079 G C
Chr4 2445156 T G
Chr4 2445175 C A
Chr4 2445179 A G
Chr4 2445213 G A
Chr4 2445220 A G
Chr4 2445224 T C
Chr4 2445227 C G
Chr4 2445233 C T
Chr4 2445240 G A
Chr4 2445241 T C
Chr4 2445277 A T
Chr4 2445278 G T
Chr4 2445282 C T
Chr4 2445289 C T
Chr4 2445337 T C
Chr4 2445340 A G
Chr4 2445341 T C
Chr4 2445348 G A
Chr4 2445351 G C
Chr4 2445388 A T
Chr4 2445404 C T
Chr4 2445406 A T
Chr4 2445411 T G
Chr4 2445414 G T
Chr4 2445418 T C
Chr4 2445421 C G
Chr4 2445424 T C
Chr4 2445439 T A
Chr4 2445440 T G
Chr4 2445441 T G
Chr4 2445442 G A
Chr4 2445452 T C
Chr4 2445535 T A
Chr4 2448830 C T
Chr4 2448892 A T
Chr4 2448901 G C
Chr4 2449061 A G
Chr4 2449129 T C
Chr4 2449225 A G
Chr4 2449327 T C
Chr4 2449328 A T
Chr4 2449355 C T
Chr4 2449368 C T
Chr4 2449395 A G
Chr4 2449403 A T
Chr4 2449426 C T
Chr4 2449443 C T
Chr4 2449500 C A
Chr4 2449502 G A
Chr4 2449546 C T
Chr4 2449569 A G
Chr4 2449570 A T
Chr4 2449573 G T
Chr4 2449593 G T
Chr4 2449772 A G
Chr4 2450076 C T
Chr4 2450302 C T
Chr4 2450403 C A
Chr4 2450763 G A
Chr4 2451458 G A
Chr4 2451471 G A
Chr4 2451504 T A
Chr4 2451539 T A
Chr4 2451590 A T
Chr4 2451671 G A
Chr4 2451724 C T
Chr4 2451798 A G
Chr4 2451897 G A
Chr4 2452226 C T
Chr4 2452251 A T
Chr4 2452336 T C
Chr4 2452845 G A
Chr4 2453020 A C
Chr4 2453477 C A
Chr4 2453481 G T
Chr4 2454086 C T
Chr4 2454341 T A
Chr4 2454344 T A
Chr4 2454514 A G
Chr4 2454560 A T
Chr4 2454611 A G
Chr4 2454647 T C
Chr4 2454659 C A
Chr4 2454669 C T
Chr4 2454848 G T
Chr4 2454973 G A
Chr4 2454992 A G
Chr4 2455021 C T
Chr4 2455024 G T
Chr4 2455025 G A
Chr4 2455037 T C
Chr4 2455039 G A
Chr4 2455167 A C
Chr4 2455324 C T
Chr4 2456114 G A
Chr4 2456122 A G
Chr4 2456170 A T
Chr4 2456186 G A
Chr4 2456197 G A
Chr4 2456347 A C
Chr4 2456601 T C
Chr4 2457006 C T
Chr4 2457214 G T
Chr4 2457622 A G
Chr4 2457672 T C
Chr4 2457695 T C
Chr4 2457704 G A
Chr4 2457774 C T
Chr4 2457775 G A
Chr4 2458065 T A
Chr4 2458178 C A
Chr4 2458382 C T
Chr4 2459039 T A
Chr4 2459424 A G
Chr4 2459487 G C
Chr4 2459592 G A
Chr4 2459702 C T
Chr4 2459742 C A
Chr4 2459848 C A
Chr4 2459855 T G
Chr4 2459931 A G
Chr4 2459974 A G
Chr4 2460009 G T
Chr4 2460036 T C
Chr4 2460117 C G
Chr4 2460693 C A
Chr4 2460753 G T
Chr4 2460974 G A
Chr4 2461476 T G
Chr4 2461572 G A
Chr4 2461662 A T
Chr4 2461855 T C
Chr4 2461911 A G
Chr4 2462080 T C
Chr4 2462155 A G
Chr4 2462205 T C
Chr4 2462235 G A
Chr4 2462240 G A
Chr4 2462292 G T
Chr4 2462484 A C
Chr4 2462619 C A
Chr4 2462733 C T
Chr4 2463107 T A
Chr4 2463133 C T
Chr4 2463148 C T
Chr4 2463222 T C
Chr4 2463393 C G
Chr4 2463649 A T
Chr4 2463891 G C
Chr4 2463990 A G
Chr4 2464002 C T
Chr4 2464009 G A
Chr4 2464017 A G
Chr4 2464253 A T
Chr4 2464258 C T
Chr4 2464364 T C
Chr4 2464399 T C
Chr4 2464461 G A
Chr4 2464467 G A
Chr4 2464536 G A
Chr4 2464644 T C
Chr4 2464660 A T
Chr4 2464688 T C
Chr4 2464730 A T
Chr4 2464747 A G
Chr4 2464805 C T
Chr4 2464862 T C
Chr4 2465052 G A
Chr4 2465058 T C
Chr4 2465077 G A
Chr4 2465115 T C
Chr4 2465180 G A
Chr4 2465378 T C
Chr4 2466125 C G
Chr4 2466388 T A
Chr4 2466800 T C
Chr4 2466958 T A
Chr4 2466978 T C
Chr4 2466987 G A
Chr4 2467173 A T
Chr4 2467174 A T
Chr4 2467309 C T
Chr4 2467372 T C
Chr4 2467490 A T
Chr4 2467566 T C
Chr4 2467617 T C
Chr4 2467754 A G
Chr4 2467778 C T
Chr4 2467933 G C
Chr4 2467983 C G
Chr4 2468144 C G
Chr4 2468159 T C
Chr4 2468181 G A
Chr4 2468538 G A
Chr4 2468550 C T
Chr4 2468579 C T
Chr4 2468654 T C
Chr4 2468656 G T
Chr4 2468680 T C
Chr4 2468697 A G
Chr4 2468817 A G
Chr4 2469107 A T
Chr4 2469235 G A
Chr4 2469274 C A
Chr4 2469530 T A
Chr4 2469536 G T
Chr4 2469591 C T
Chr4 2469667 A G
Chr4 2469882 A G
Chr4 2469888 T C
Chr4 2469962 C T
Chr4 2469988 C T
Chr4 2470039 T C
Chr4 2470053 A T
Chr4 2470082 C T
Chr4 2470087 A G
Chr4 2470190 G A
Chr4 2470204 A C
Chr4 2470209 T G
Chr4 2470249 A G
Chr4 2470289 T G
Chr4 2470298 G A
Chr4 2470316 A C
Chr4 2470414 T C
Chr4 2470492 C T
Chr4 2470516 G A
Chr4 2470528 C T
Chr4 2470531 C T
Chr4 2470537 A C
Chr4 2470579 C T
Chr4 2470596 C T
Chr4 2470609 T C
Chr4 2470626 G A
Chr4 2470672 C T
Chr4 2470707 A G
Chr4 2470723 C T
Chr4 2470735 A G
Chr4 2470779 A G
Chr4 2470780 C T
Chr4 2470782 C G
Chr4 2470866 T C
Chr4 2470934 C T
Chr4 2470980 A G
Chr4 2470982 G A
Chr4 2471019 G A
Chr4 2471122 A G
Chr4 2471150 C T
Chr4 2472032 T C
Chr4 2472066 A T
Chr4 2472080 A G
Chr4 2472235 G A
Chr4 2472239 C T
Chr4 2472257 G T
Chr4 2472276 C T
Chr4 2472342 A G
Chr4 2472351 T C
Chr4 2472369 T C
Chr4 2472381 A C
Chr4 2472833 G A
Chr4 2473057 G A
Chr4 2473204 C T
Chr4 2473213 C T
Chr4 2473314 T G
Chr4 2473344 C T
Chr4 2473363 C T
Chr4 2473364 G A
Chr4 2473416 T C
Chr4 2473465 A T
Chr4 2473482 G A
Chr4 2473703 C T
Chr4 2473874 G A
Chr4 2473974 T G
Chr4 2473998 T A
Chr4 2473999 C A
Chr4 2474003 A G
Chr4 2474129 G A
Chr4 2474299 G A
Chr4 2474366 A G
Chr4 2474392 A G
Chr4 2474452 A G
Chr4 2474547 G A
Chr4 2474748 A G
Chr4 2474909 T G
Chr4 2475545 G A
Chr4 2475592 G A
Chr4 2475613 C T
Chr4 2475637 T C
Chr4 2475651 A G
Chr4 2475670 A G
Chr4 2475709 G A
Chr4 2475711 A G
Chr4 2475784 A G
Chr4 2475838 T C
Chr4 2475883 C T
Chr4 2475891 T C
Chr4 2475986 C T
Chr4 2476016 G A
Chr4 2476167 C T
Chr4 2476197 C T
Chr4 2476218 C T
Chr4 2476444 G T
Chr4 2476602 T C
Chr4 2476668 G C
Chr4 2476904 T G
Chr4 2476938 A G
Chr4 2476939 G T
Chr4 2476990 T A
Chr4 2477005 C T
Chr4 2477330 T C
Chr4 2477340 A T
Chr4 2477485 G T
Chr4 2477834 C A
Chr4 2477916 C A
Chr4 2477969 A G
Chr4 2478418 G A
Chr4 2478722 C T
Chr4 2478777 A G
Chr4 2479355 G A
Chr4 2479363 A G
Chr4 2479466 G A
Chr4 2479478 C A
Chr4 2479505 G A
Chr4 2479526 A G
Chr4 2479864 A G
Chr4 2480007 C A
Chr4 2480353 C T
Chr4 2480842 G A
Chr4 2481236 A G
Chr4 2481982 G C
Chr4 2482313 C T
Chr4 2482761 T C
Chr4 2482965 A G
Chr4 2483013 G A
Chr4 2483018 A T
Chr4 2483047 G A
Chr4 2483061 G A
Chr4 2483481 T G
Chr4 2483613 G C
Chr4 2483665 C T
Chr4 2483730 G A
Chr4 2483758 T A
Chr4 2483814 A G
Chr4 2483834 A G
Chr4 2483908 A T
Chr4 2483939 G A
Chr4 2483947 A G
Chr4 2484084 G A
Chr4 2484118 A T
Chr4 2484353 T C
Chr4 2484376 A T
Chr4 2484467 G T
Chr4 2484527 C T
Chr4 2484572 G A
Chr4 2484803 A T
Chr4 2484991 G T
Chr4 2485251 A G
Chr4 2485314 A C
Chr4 2485405 T C
Chr4 2485411 G A
Chr4 2485417 A G
Chr4 2485432 G A
Chr4 2485449 A G
Chr4 2485457 T C
Chr4 2485559 C T
Chr4 2485560 T C
Chr4 2485781 C A
Chr4 2486085 C T
Chr4 2486095 T G
Chr4 2486618 G A
Chr4 2486627 A G
Chr4 2486631 A C
Chr4 2486633 T C
Chr4 2486636 T G
Chr4 2486641 G A
Chr4 2486680 C T
Chr4 2486686 C T
Chr4 2486700 G A
Chr4 2486751 C T
Chr4 2486792 T C
Chr4 2486820 T C
Chr4 2486989 T C
Chr4 2487229 T A
Chr4 2487230 T A
Chr4 2487231 T A
Chr4 2487367 C G
Chr4 2487486 T C
Chr4 2498902 T C
Chr4 2498918 T C
Chr4 2498923 A G
Chr4 2498961 G C
Chr4 2498964 A G
Chr4 2498965 G A
Chr4 2498978 G A
Chr4 2499002 T C
Chr4 2499016 G A
Chr4 2499018 C A
Chr4 2499067 G A
Chr4 2499074 C T
Chr4 2499085 A G
Chr4 2499090 T C
Chr4 2499189 C T
Chr4 2499255 T G
Chr4 2499702 G A
Chr4 2499706 G A
Chr4 2499843 G A
Chr4 2499889 A G
Chr4 2500212 G A
Chr4 2500385 G A
Chr4 2500805 C A
Chr4 2500993 G A
Chr4 2501112 A T
Chr4 2501113 G A
Chr4 2501271 C T
Chr4 2501665 T C
Chr4 2501724 G A
Chr4 2501797 C T
Chr4 2501801 C T
Chr4 2501885 T C
Chr4 2501940 G A
Chr4 2501950 T G
Chr4 2501956 C T
Chr4 2501969 A G
Chr4 2502096 A G
Chr4 2502118 T C
Chr4 2502130 C T
Chr4 2502139 T G
Chr4 2502141 C T
Chr4 2502262 G A
Chr4 2502277 T C
Chr4 2502325 G A
Chr4 2502373 T C
Chr4 2502446 G A
Chr4 2502518 T C
Chr4 2502529 C T
Chr4 2502542 G A
Chr4 2502578 T C
Chr4 2502861 G A
Chr4 2502867 G A
Chr4 2502901 A G
Chr4 2503304 T A
Chr4 2503589 T A
Chr4 2503905 A C
Chr4 2504138 T C
Chr4 2504415 C A
Chr4 2505207 A G
Chr4 2505241 C T
Chr4 2505364 G A
Chr4 2505378 C T
Chr4 2505472 A G
Chr4 2505701 T C
Chr4 2505905 T C
Chr4 2505970 G A
Chr4 2505978 A G
Chr4 2505983 A G
Chr4 2506093 C G
Chr4 2506407 A G
Chr4 2506427 T G
Chr4 2506672 T A
Chr4 2506691 T A
Chr4 2506720 C T
Chr4 2506721 A C
Chr4 2506749 C T
Chr4 2506751 T G
Chr4 2506785 A G
Chr4 2506786 T C
Chr4 2506837 A G
Chr4 2506845 C T
Chr4 2506881 G A
Chr4 2506920 G A
Chr4 2506925 A T
Chr4 2506941 C T
Chr4 2507015 C T
Chr4 2507029 C T
Chr4 2507071 A C
Chr4 2507257 A G
Chr4 2507280 T G
Chr4 2507327 T A
Chr4 2507460 G T
Chr4 2507500 T C
Chr4 2507520 A G
Chr4 2507617 G A
Chr4 2507632 C T
Chr4 2507637 A C
Chr4 2507663 C T
Chr4 2507668 C T
Chr4 2507681 C T
Chr4 2507760 C T
Chr4 2507789 C T
Chr4 2507800 C T
Chr4 2507984 C T
Chr4 2508191 G C
Chr4 2508339 T A
Chr4 2508446 G T
Chr4 2508476 G A
Chr4 2508653 G A
Chr4 2509108 A C
Chr4 2509478 A G
Chr4 2509630 T C
Chr4 2509651 C T
Chr4 2509677 C T
Chr4 2510144 G T
Chr4 2510314 G A
Chr4 2510617 C T
Chr4 2510758 T C
Chr4 2511360 T A
Chr4 2511453 T C
Chr4 2511942 A C
Chr4 2511996 C A
Chr4 2512032 T A
Chr4 2512152 A G
Chr4 2512219 C T
Chr4 2512365 C A
Chr4 2512468 T C
Chr4 2512816 G A
Chr4 2512975 T C
Chr4 2513072 A T
Chr4 2513118 T C
Chr4 2513135 T C
Chr4 2513162 T C
Chr4 2513192 T C
Chr4 2513447 A C
Chr4 2513456 G A
Chr4 2513590 G A
Chr4 2513857 C T
Chr4 2513867 A G
Chr4 2513917 A C
Chr4 2513924 T C
Chr4 2513985 T C
Chr4 2514052 T C
Chr4 2514168 T C
Chr4 2514195 T C
Chr4 2514228 G A
Chr4 2514262 C T
Chr4 2514293 T C
Chr4 2514303 C T
Chr4 2514310 G A
Chr4 2514319 A G
Chr4 2514433 A G
Chr4 2514743 A C
Chr4 2514745 G A
Chr4 2515064 G T
Chr4 2515077 T G
Chr4 2515308 C T
Chr4 2515463 T C
Chr4 2515638 C T
Chr4 2515790 C T
Chr4 2516121 G T
Chr4 2516123 C A
Chr4 2516299 T C
Chr4 2516788 A G
Chr4 2516789 C T
Chr4 2517455 G C
Chr4 2518709 C T
Chr4 2518778 G A
Chr4 2518781 G A
Chr4 2518855 C T
Chr4 2518891 G C
Chr4 2519031 T G
Chr4 2519248 A T
Chr4 2519349 A G
Chr4 2519417 A G
Chr4 2519574 T C
Chr4 2519841 A G
Chr4 2520024 G T
Chr4 2520272 T G
Chr4 2520287 C A
Chr4 2520452 G T
Chr4 2520599 C G
Chr4 2520625 T C
Chr4 2520642 G T
Chr4 2520840 G C
Chr4 2521238 G A
Chr4 2521421 A G
Chr4 2522575 A G
Chr4 2522624 T A
Chr4 2523360 T C
Chr4 2523545 C T
Chr4 2523613 C T
Chr4 2523646 A G
Chr4 2523656 A T
Chr4 2523972 T C
Chr4 2523997 T C
Chr4 2524000 C T
Chr4 2524018 T C
Chr4 2524077 A T
Chr4 2524094 C A
Chr4 2524271 C T
Chr4 2524279 G A
Chr4 2524466 G C
Chr4 2524619 G T
Chr4 2524648 G A
Chr4 2524842 C G
Chr4 2524851 C T
Chr4 2524865 T C
Chr4 2524949 C T
Chr4 2524964 G A
Chr4 2525008 A G
Chr4 2525024 C G
Chr4 2525066 C G
Chr4 2525101 A T
Chr4 2525192 G A
Chr4 2525244 T A
Chr4 2525271 C T
Chr4 2525276 T G
Chr4 2525281 T C
Chr4 2525287 A G
Chr4 2525288 C T
Chr4 2525516 C A
Chr4 2525545 A T
Chr4 2525550 C T
Chr4 2525570 A G
Chr4 2525578 G A
Chr4 2525579 C T
Chr4 2525593 G A
Chr4 2525610 A T
Chr4 2525622 C T
Chr4 2525642 G T
Chr4 2525725 T C
Chr4 2525743 T C
Chr4 2525845 C T
Chr4 2525846 A G
Chr4 2525911 A G
Chr4 2525928 A G
Chr4 2525930 T C
Chr4 2525951 A G
Chr4 2525959 G A
Chr4 2525960 G C
Chr4 2525964 C T
Chr4 2525969 A G
Chr4 2525973 C T
Chr4 2525985 C T
Chr4 2526017 T C
Chr4 2526018 G T
Chr4 2526041 T C
Chr4 2526055 C T
Chr4 2526090 C T
Chr4 2526098 A G
Chr4 2526128 C A
Chr4 2526143 G A
Chr4 2526158 G A
Chr4 2526164 T C
Chr4 2526182 T C
Chr4 2526194 T C
Chr4 2526252 G A
Chr4 2526319 A G
Chr4 2526397 T C
Chr4 2526528 G A
Chr4 2526554 T C
Chr4 2526562 T C
Chr4 2526607 A G
Chr4 2526613 C T
Chr4 2526669 G T
Chr4 2526672 T C
Chr4 2526706 G A
Chr4 2526716 G T
Chr4 2526818 G C
Chr4 2526918 T A
Chr4 2526924 C G
Chr4 2526925 A C
Chr4 2527128 C G
Chr4 2527175 A G
Chr4 2527250 T C
Chr4 2527313 T G
Chr4 2527343 G C
Chr4 2527420 T C
Chr4 2527592 A G
Chr4 2527632 A G
Chr4 2527638 C T
Chr4 2527648 C T
Chr4 2527651 T C
Chr4 2527676 G A
Chr4 2527728 T C
Chr4 2527760 T C
Chr4 2527773 C A
Chr4 2527842 T C
Chr4 2527852 T C
Chr4 2527870 T C
Chr4 2527873 C T
Chr4 2527904 A C
Chr4 2527935 T A
Chr4 2527943 T C
Chr4 2527993 C T
Chr4 2527997 C G
Chr4 2528021 T G
Chr4 2528034 A C
Chr4 2528067 A C
Chr4 2528164 T C
Chr4 2528194 C T
Chr4 2528199 G A
Chr4 2528203 C T
Chr4 2528224 C T
Chr4 2528253 A G
Chr4 2528269 C G
Chr4 2528362 G A
Chr4 2528363 A G
Chr4 2528374 C T
Chr4 2528378 A G
Chr4 2528379 T C
Chr4 2528389 T C
Chr4 2528409 C T
Chr4 2528492 C T
Chr4 2528501 G A
Chr4 2528506 G A
Chr4 2528559 T A
Chr4 2528564 G A
Chr4 2528596 C T
Chr4 2528611 A C
Chr4 2528630 T A
Chr4 2528655 A G
Chr4 2528657 T A
Chr4 2528712 C T
Chr4 2528742 A G
Chr4 2528746 A T
Chr4 2528748 T A
Chr4 2528775 G A
Chr4 2528797 C T
Chr4 2528802 C T
Chr4 2528815 G A
Chr4 2528816 C T
Chr4 2528818 G A
Chr4 2528824 A G
Chr4 2528865 C T
Chr4 2528890 C T
Chr4 2528921 C T
Chr4 2528932 A T
Chr4 2528941 T G
Chr4 2528948 C G
Chr4 2528982 A G
Chr4 2529018 G C
Chr4 2529026 A G
Chr4 2529040 C A
Chr4 2529048 A G
Chr4 2529077 C A
Chr4 2529079 T G
Chr4 2529117 A C
Chr4 2529227 G C
Chr4 2529243 G C
Chr4 2529354 T C
Chr4 2529416 A C
Chr4 2529422 C T
Chr4 2529554 G A
Chr4 2529555 C T
Chr4 2529589 C T
Chr4 2529686 C G
Chr4 2529740 G A
Chr4 2529783 A G
Chr4 2529832 G A
Chr4 2529833 A C
Chr4 2529849 A G
Chr4 2530011 T G
Chr4 2530020 A C
Chr4 2530032 G C
Chr4 2530074 T C
Chr4 2530082 C T
Chr4 2530301 C T
Chr4 2530303 C T
Chr4 2530333 G A
Chr4 2530364 C T
Chr4 2530381 A G
Chr4 2530382 A G
Chr4 2530398 A G
Chr4 2530469 A C
Chr4 2530503 A G
Chr4 2530514 C T
Chr4 2530518 A C
Chr4 2530521 G C
Chr4 2530577 C T
Chr4 2530596 C G
Chr4 2530600 A G
Chr4 2530608 C G
Chr4 2530611 A G
Chr4 2530685 C G
Chr4 2530686 C T
Chr4 2530699 A G
Chr4 2530700 C A
Chr4 2530726 C A
Chr4 2530745 A G
Chr4 2530766 T C
Chr4 2530775 C G
Chr4 2530784 T G
Chr4 2530847 C T
Chr4 2530912 G A
Chr4 2530926 C A
Chr4 2530928 A G
Chr4 2530938 G C
Chr4 2530973 A T
Chr4 2531030 T C
Chr4 2531033 A G
Chr4 2531037 A G
Chr4 2531073 C T
Chr4 2531089 T A
Chr4 2531195 A T
Chr4 2531225 A G
Chr4 2531282 C T
Chr4 2531290 C T
Chr4 2531300 C T
Chr4 2531332 A C
Chr4 2531334 T C
Chr4 2531386 T G
Chr4 2531459 C T
Chr4 2531460 A G
Chr4 2531464 A G
Chr4 2531466 A C
Chr4 2531468 G T
Chr4 2531501 G T
Chr4 2531507 G T
Chr4 2531518 T G
Chr4 2531519 G A
Chr4 2531525 C A
Chr4 2531529 C T
Chr4 2531532 C T
Chr4 2531547 T A
Chr4 2531557 G C
Chr4 2531585 T C
Chr4 2531609 C G
Chr4 2531645 A G
Chr4 2531665 A C
Chr4 2531688 G A
Chr4 2531706 C T
Chr4 2531711 G C
Chr4 2531713 T C
Chr4 2531718 G A
Chr4 2531738 A G
Chr4 2531745 A G
Chr4 2531782 T G
Chr4 2531793 C T
Chr4 2531804 C G
Chr4 2531809 T C
Chr4 2531817 G A
Chr4 2531829 A G
Chr4 2531830 T C
Chr4 2531854 T C
Chr4 2531898 A T
Chr4 2531926 T C
Chr4 2531944 T A
Chr4 2531952 T A
Chr4 2531956 T G
Chr4 2531958 A G
Chr4 2531978 G T
Chr4 2532067 T C
Chr4 2532105 G C
Chr4 2532111 C T
Chr4 2532160 T C
Chr4 2532192 T C
Chr4 2532224 C A
Chr4 2532293 C T
Chr4 2532396 T C
Chr4 2532425 T C
Chr4 2532444 T C
Chr4 2532459 T C
Chr4 2532468 G T
Chr4 2532483 G A
Chr4 2532516 T C
Chr4 2532520 T C
Chr4 2532521 C T
Chr4 2532527 C G
Chr4 2532538 C T
Chr4 2532604 C T
Chr4 2532605 T C
Chr4 2532635 A G
Chr4 2532691 T C
Chr4 2532705 T C
Chr4 2532751 A G
Chr4 2532759 A G
Chr4 2532761 T C
Chr4 2532934 C T
Chr4 2533016 A G
Chr4 2533021 C T
Chr4 2533030 G C
Chr4 2533071 T C
Chr4 2533074 A G
Chr4 2533138 G A
Chr4 2533151 C G
Chr4 2533188 C T
Chr4 2533192 C T
Chr4 2533214 A G
Chr4 2533303 A G
Chr4 2533316 T G
Chr4 2533470 T G
Chr4 2533477 T C
Chr4 2533501 C G
Chr4 2533524 G A
Chr4 2533540 T C
Chr4 2533542 A T
Chr4 2533569 G C
Chr4 2539967 G A
Chr4 2540061 T C
Chr4 2540212 T A
Chr4 2540224 C T
Chr4 2540295 A T
Chr4 2540333 A C
Chr4 2540522 C T
Chr4 2540531 G A
Chr4 2540567 C G
Chr4 2540568 A G
Chr4 2540644 T A
Chr4 2540665 G T
Chr4 2540751 C T
Chr4 2540766 T C
Chr4 2540802 C T
Chr4 2540803 A G
Chr4 2540825 G A
Chr4 2541063 A G
Chr4 2541131 T C
Chr4 2541179 A G
Chr4 2541238 T A
Chr4 2541252 T G
Chr4 2541266 C T
Chr4 2541311 T A
Chr4 2541353 T G
Chr4 2541371 A G
Chr4 2541376 C T
Chr4 2541396 T C
Chr4 2541429 A G
Chr4 2541546 G A
Chr4 2541682 T A
Chr4 2541776 C T
Chr4 2542010 T C
Chr4 2542079 T G
Chr4 2542175 T C
Chr4 2542195 A G
Chr4 2542226 G C
Chr4 2542362 G T
Chr4 2542393 T A
Chr4 2542427 G C
Chr4 2542597 C G
Chr4 2542810 A G
Chr4 2542837 C T
Chr4 2543015 A G
Chr4 2543114 T C
Chr4 2543213 T C
Chr4 2543243 T C
Chr4 2543340 C T
Chr4 2543469 G C
Chr4 2544471 A T
Chr4 2544810 A G
Chr4 2545003 G A
Chr4 2545263 T C
Chr4 2545444 G A
Chr4 2545473 C T
Chr4 2545495 A C
Chr4 2545673 T A
Chr4 2545791 A G
Chr4 2545898 C G
Chr4 2546097 C T
Chr4 2547482 A G
Chr4 2547500 A G
Chr4 2547543 G A
Chr4 2547613 A C
Chr4 2547796 G A
Chr4 2548069 T A
Chr4 2548251 C A
Chr4 2548677 G A
Chr4 2548864 C T
Chr4 2548953 C T
Chr4 2552006 C T
Chr4 2552150 G A
Chr4 2552237 A C
Chr4 2552249 C T
Chr4 2552259 A G
Chr4 2552278 C T
Chr4 2552362 G A
Chr4 2552614 A T
Chr4 2552630 C T
Chr4 2552744 T G
Chr4 2552824 T C
Chr4 2553028 T C
Chr4 2553213 C T
Chr4 2553319 T C
Chr4 2553335 T C
Chr4 2553430 G A
Chr4 2553507 T C
Chr4 2553534 T C
Chr4 2553824 T A
Chr4 2554052 T C
Chr4 2554063 A G
Chr4 2554071 G A
Chr4 2554078 G A
Chr4 2554361 T G
Chr4 2554452 T C
Chr4 2554510 G A
Chr4 2554624 G A
Chr4 2554639 C T
Chr4 2554677 A G
Chr4 2554688 G C
Chr4 2554709 C T
Chr4 2554856 G A
Chr4 2554892 G A
Chr4 2554929 C T
Chr4 2554970 G A
Chr4 2555002 G C
Chr4 2555028 G A
Chr4 2555100 A G
Chr4 2555121 A G
Chr4 2555191 C T
Chr4 2555210 C T
Chr4 2555243 A G
Chr4 2555341 C T
Chr4 2555410 C T
Chr4 2555422 C T
Chr4 2555594 G A
Chr4 2555608 G C
Chr4 2555705 G A
Chr4 2555780 G A
Chr4 2570886 G A
Chr4 2570902 C G
Chr4 2570904 C G
Chr4 2570906 G C
Chr4 2570911 A G
Chr4 2570917 T C
Chr4 2570927 T A
Chr4 2570962 G A
Chr4 2570982 C T
Chr4 2571030 T C
Chr4 2571032 C T
Chr4 2571035 C T
Chr4 2571098 T C
Chr4 2571109 C T
Chr4 2571166 T C
Chr4 2571203 T C
Chr4 2571251 C T
Chr4 2571256 C T
Chr4 2571269 T C
Chr4 2571282 T C
Chr4 2571314 T G
Chr4 2571375 C T
Chr4 2571376 A T
Chr4 2571378 C G
Chr4 2571398 C G
Chr4 2571404 A C
Chr4 2571416 G C
Chr4 2571417 C T
Chr4 2571418 G A
Chr4 2571421 T A
Chr4 2571423 C T
Chr4 2571436 T C
Chr4 2571439 T C
Chr4 2571440 T C
Chr4 2571449 G A
Chr4 2571450 C T
Chr4 2571475 A T
Chr4 2571477 T C
Chr4 2571497 A G
Chr4 2571513 T C
Chr4 2571524 A G
Chr4 2571526 G A
Chr4 2571534 T C
Chr4 2571552 A C
Chr4 2571563 C T
Chr4 2571568 C T
Chr4 2571580 A G
Chr4 2571598 T C
Chr4 2571614 G T
Chr4 2608360 T A
Chr4 2608361 A T
Chr4 2608383 T G
Chr4 2608512 A G
Chr4 2608576 A G
Chr4 2608606 T C
Chr4 2608637 A G
Chr4 2608717 C T
Chr4 2608869 G C
Chr4 2608884 C T
Chr4 2608908 T C
Chr4 2608943 C T
Chr4 2608960 C G
Chr4 2608962 T A
Chr4 2608977 A C
Chr4 2609013 C G
Chr4 2609079 T C
Chr4 2609172 A C
Chr4 2609203 T C
Chr4 2609235 G A
Chr4 2609325 A G
Chr4 2609334 T C
Chr4 2609350 T C
Chr4 2609441 G A
Chr4 2609444 G A
Chr4 2609577 G A
Chr4 2609579 A G
Chr4 2609632 C T
Chr4 2609644 C T
Chr4 2609651 C T
Chr4 2609660 C T
Chr4 2609803 T C
Chr4 2609896 T C
Chr4 2609944 T C
Chr4 2609957 C T
Chr4 2609983 T C
Chr4 2610032 T C
Chr4 2610033 A G
Chr4 2610038 G A
Chr4 2610162 G A
Chr4 2610189 C T
Chr4 2610205 A T
Chr4 2610214 T A
Chr4 2610364 G A
Chr4 2610418 C T
Chr4 2610433 T C
Chr4 2610459 C T
Chr4 2610522 G C
Chr4 2610608 A T
Chr4 2610704 T C
Chr4 2610778 G A
Chr4 2610797 C A
Chr4 2610820 A G
Chr4 2610847 G A
Chr4 2610861 G A
Chr4 2610880 C T
Chr4 2610914 T A
Chr4 2610919 T A
Chr4 2610920 A G
Chr4 2610976 A G
Chr4 2611017 G A
Chr4 2611150 G A
Chr4 2611298 C G
Chr4 2611321 G A
Chr4 2611338 A G
Chr4 2611381 G A
Chr4 2611386 C G
Chr4 2611453 A T
Chr4 2611476 T C
Chr4 2611548 C T
Chr4 2611737 G T
Chr4 2611738 A T
Chr4 2611745 C A
Chr4 2611757 A G
Chr4 2611868 T A
Chr4 2611912 T C
Chr4 2611965 A G
Chr4 2611998 G T
Chr4 2612033 T C
Chr4 2612274 G C
Chr4 2612286 T C
Chr4 2612531 C T
Chr4 2612751 C T
Chr4 2612775 T C
Chr4 2612812 G A
Chr4 2612907 C A
Chr4 2612946 C T
Chr4 2612993 A C
Chr4 2613081 C T
Chr4 2613163 A G
Chr4 2613192 C T
Chr4 2613194 A G
Chr4 2613232 A G
Chr4 2613284 T C
Chr4 2613363 C T
Chr4 2613474 T C
Chr4 2613586 C T
Chr4 2613624 C T
Chr4 2613738 A C
Chr4 2613888 A G
Chr4 2613895 A G
Chr4 2613969 C G
Chr4 2614034 A G
Chr4 2614103 G C
Chr4 2614210 C G
Chr4 2614224 C G
Chr4 2614278 G C
Chr4 2614291 C T
Chr4 2614300 C T
Chr4 2614419 T C
Chr4 2614423 C T
Chr4 2614473 A G
Chr4 2614511 A G
Chr4 2614549 A G
Chr4 2614570 G A
Chr4 2614638 C T
Chr4 2614647 A G
Chr4 2626313 T C
Chr4 2626660 A G
Chr4 2626754 G C
Chr4 2626806 T C
Chr4 2626817 T C
Chr4 2626862 T C
Chr4 2627130 T C
Chr4 2637332 T A
Chr4 2637416 C T
Chr4 2637418 A G
Chr4 2637543 C T
Chr4 2652550 C T
Chr4 2652568 G A
Chr4 2652616 A G
Chr4 2652630 T G
Chr4 2652830 T C
Chr4 2652892 A G
Chr4 2653018 G A
Chr4 2653096 T C
Chr4 2653135 C T
Chr4 2653145 A G
Chr4 2653183 A G
Chr4 2653285 G A
Chr4 2653497 T C
Chr4 2653682 T A
Chr4 2653719 G A
Chr4 2653753 A G
Chr4 2653818 G A
Chr4 2653833 A G
Chr4 2653959 G A
Chr4 2654081 A G
Chr4 2654092 G T
Chr4 2654206 C T
Chr4 2654572 C A
Chr4 2654577 A G
Chr4 2654581 A C
Chr4 2654609 G A
Chr4 2654614 C A
Chr4 2654660 G A
Chr4 2654768 G A
Chr4 2654847 C T
Chr4 2654907 G A
Chr4 2654913 T C
Chr4 2654963 G T
Chr4 2655023 A G
Chr4 2655048 G A
Chr4 2655064 T G
Chr4 2655073 C T
Chr4 2655126 G A
Chr4 2655366 G A
Chr4 2655391 A T
Chr4 2655593 A G
Chr4 2655671 T C
Chr4 2655702 T G
Chr4 2655796 G A
Chr4 2655989 A T
Chr4 2656028 G C
Chr4 2656122 T C
Chr4 2656230 A G
Chr4 2656355 C T
Chr4 2656551 G C
Chr4 2656558 A G
Chr4 2656631 A G
Chr4 2656815 C T
Chr4 2656942 G A
Chr4 2656943 G T
Chr4 2657074 A G
Chr4 2657134 C T
Chr4 2657136 T C
Chr4 2657166 G C
Chr4 2657216 C G
Chr4 2657255 T C
Chr4 2657563 G T
Chr4 2657616 G T
Chr4 2657630 C G
Chr4 2657676 T C
Chr4 2657684 C A
Chr4 2657946 T G
Chr4 2658011 G C
Chr4 2658048 A G
Chr4 2658411 T C
Chr4 2658453 T C
Chr4 2658454 G T
Chr4 2658503 C T
Chr4 2658521 C T
Chr4 2658562 A T
Chr4 2658573 T C
Chr4 2658640 A C
Chr4 2658759 G A
Chr4 2658775 T C
Chr4 2658801 T A
Chr4 2659019 T C
Chr4 2659178 A C
Chr4 2659179 T A
Chr4 2659287 G C
Chr4 2659417 G A
Chr4 2659533 T C
Chr4 2659623 A G
Chr4 2659694 C T
Chr4 2659848 T A
Chr4 2659887 T C
Chr4 2660003 T G
Chr4 2660038 C T
Chr4 2660194 A C
Chr4 2660235 G A
Chr4 2660270 C T
Chr4 2660662 A G
Chr4 2660693 T C
Chr4 2660712 C T
Chr4 2665959 T A
Chr4 2665983 T A
Chr4 2665995 G T
Chr4 2666020 C T
Chr4 2666052 A T
Chr4 2666508 G A
Chr4 2669351 A G
Chr4 2669371 T C
Chr4 2669410 A T
Chr4 2669411 A G
Chr4 2669456 C A
Chr4 2669459 C A
Chr4 2669471 G A
Chr4 2669502 T C
Chr4 2669507 T C
Chr4 2669528 C T
Chr4 2669530 A G
Chr4 2669533 A C
Chr4 2669538 T C
Chr4 2669541 T G
Chr4 2669555 T C
Chr4 2669576 C T
Chr4 2669611 G C
Chr4 2669629 C T
Chr4 2669633 C T
Chr4 2669641 G C
Chr4 2669644 T C
Chr4 2669646 T C
Chr4 2669657 A G
Chr4 2669666 A G
Chr4 2669678 G A
Chr4 2669730 C T
Chr4 2669732 G T
Chr4 2669734 G A
Chr4 2669738 T C
Chr4 2669747 C T
Chr4 2669787 T A
Chr4 2669802 A C
Chr4 2669892 G T
Chr4 2669897 C T
Chr4 2669918 A G
Chr4 2669932 A T
Chr4 2669933 T C
Chr4 2669967 C T
Chr4 2669970 T C
Chr4 2669975 T G
Chr4 2669977 A C
Chr4 2670016 A G
Chr4 2670027 C T
Chr4 2670071 G A
Chr4 2670091 T C
Chr4 2670096 G A
Chr4 2670114 G A
Chr4 2670117 C T
Chr4 2670119 T G
Chr4 2670144 A G
Chr4 2670151 C T
Chr4 2670152 A G
Chr4 2670155 C T
Chr4 2670161 C G
Chr4 2670173 G T
Chr4 2670180 A T
Chr4 2670208 G C
Chr4 2670211 T C
Chr4 2670221 G A
Chr4 2670231 C T
Chr4 2670256 A G
Chr4 2670257 T C
Chr4 2670280 C T
Chr4 2670282 G T
Chr4 2670289 C T
Chr4 2670296 T C
Chr4 2670297 A G
Chr4 2670307 G A
Chr4 2670385 T C
Chr4 2670438 T C
Chr4 2670441 A G
Chr4 2670453 T C
Chr4 2670454 G A
Chr4 2670460 A G
Chr4 2670467 A G
Chr4 2670478 A C
Chr4 2670481 C A
Chr4 2670497 C A
Chr4 2670522 G C
Chr4 2670524 T C
Chr4 2670529 A G
Chr4 2670534 A G
Chr4 2670538 G A
Chr4 2670548 T C
Chr4 2670550 G T
Chr4 2670562 A C
Chr4 2670565 C T
Chr4 2670596 G A
Chr4 2670605 C T
Chr4 2670606 G A
Chr4 2670607 A G
Chr4 2670630 C T
Chr4 2670636 C T
Chr4 2670637 T A
Chr4 2670656 T C
Chr4 2670664 G A
Chr4 2670665 G A
Chr4 2670678 A G
Chr4 2670708 A G
Chr4 2670727 C T
Chr4 2670728 A G
Chr4 2670746 C T
Chr4 2670759 T C
Chr4 2670768 G A
Chr4 2670790 A G
Chr4 2670800 T C
Chr4 2670811 G A
Chr4 2670879 C A
Chr4 2670891 C G
Chr4 2670915 G A
Chr4 2670971 G A
Chr4 2670976 C T
Chr4 2670979 G T
Chr4 2671015 T A
Chr4 2671062 C G
Chr4 2671094 C T
Chr4 2671177 C A
Chr4 2671274 C T
Chr4 2671289 C T
Chr4 2671331 T G
Chr4 2671445 G A
Chr4 2671586 G C
Chr4 2671621 A G
Chr4 2671623 A T
Chr4 2671638 A G
Chr4 2671651 T A
Chr4 2671744 C T
Chr4 2671752 G A
Chr4 2671767 C T
Chr4 2671802 C G
Chr4 2671847 G A
Chr4 2671852 G A
Chr4 2678828 A G
Chr4 2678843 T C
Chr4 2678858 G T
Chr4 2678952 G A
Chr4 2679042 A G
Chr4 2679095 C T
Chr4 2679115 G T
Chr4 2679257 G A
Chr4 2679280 A G
Chr4 2679291 T C
Chr4 2679470 G A
Chr4 2679532 T G
Chr4 2679539 T C
Chr4 2679558 C T
Chr4 2679582 T C
Chr4 2679624 T C
Chr4 2679647 A G
Chr4 2679656 C A
Chr4 2679661 C T
Chr4 2679670 G A
Chr4 2679825 C T
Chr4 2679834 A G
Chr4 2679839 C T
Chr4 2679905 G C
Chr4 2679938 C T
Chr4 2680000 C T
Chr4 2680045 A G
Chr4 2680153 T C
Chr4 2680334 C T
Chr4 2680398 C T
Chr4 2680404 T C
Chr4 2680429 T G
Chr4 2680525 G A
Chr4 2680585 C T
Chr4 2680612 T A
Chr4 2680899 A G
Chr4 2680943 G A
Chr4 2681094 T G
Chr4 2681095 C A
Chr4 2681146 A G
Chr4 2681197 G T
Chr4 2681288 A T
Chr4 2681623 C T
Chr4 2681765 T C
Chr4 2681843 A T
Chr4 2681861 G A
Chr4 2681948 C T
Chr4 2682320 G A
Chr4 2682497 A G
Chr4 2682580 C T
Chr4 2682731 T C
Chr4 2682812 T C
Chr4 2682816 G T
Chr4 2682956 A G
Chr4 2683031 A G
Chr4 2683239 T C
Chr4 2683284 G A
Chr4 2683292 T G
Chr4 2683351 G A
Chr4 2683468 C T
Chr4 2683481 T C
Chr4 2683563 T C
Chr4 2683615 T C
Chr4 2683621 A C
Chr4 2683671 A G
Chr4 2683705 A C
Chr4 2683714 T C
Chr4 2683813 A C
Chr4 2683948 T C
Chr4 2683949 C G
Chr4 2683965 A C
Chr4 2683975 T C
Chr4 2684132 C T
Chr4 2684147 A G
Chr4 2684252 A T
Chr4 2684271 T C
Chr4 2684273 C G
Chr4 2684275 T G
Chr4 2684290 C T
Chr4 2684316 G A
Chr4 2684343 T C
Chr4 2684559 A G
Chr4 2684643 A C
Chr4 2684691 A G
Chr4 2684717 A C
Chr4 2684898 G C
Chr4 2685030 G A
Chr4 2685115 C A
Chr4 2685273 C G
Chr4 2685281 C T
Chr4 2685418 T C
Chr4 2685424 G A
Chr4 2685479 C T
Chr4 2685654 T A
Chr4 2685775 G T
Chr4 2685985 C T
Chr4 2685986 G A
Chr4 2685996 T C
Chr4 2686032 A C
Chr4 2686112 G A
Chr4 2686185 A C
Chr4 2686192 T G
Chr4 2686194 T A
Chr4 2686256 C T
Chr4 2686277 A G
Chr4 2686360 G A
Chr4 2686518 A G
Chr4 2686544 G A
Chr4 2686592 C T
Chr4 2686624 A G
Chr4 2686630 A G
Chr4 2686671 C G
Chr4 2686751 A G
Chr4 2686770 G A
Chr4 2686780 T C
Chr4 2686785 A G
Chr4 2686789 A G
Chr4 2686807 G A
Chr4 2686890 C T
Chr4 2686896 G A
Chr4 2686907 G A
Chr4 2686947 G A
Chr4 2686974 G A
Chr4 2687126 C T
Chr4 2687340 G A
Chr4 2687362 A G
Chr4 2687433 C T
Chr4 2687518 G A
Chr4 2687750 C T
Chr4 2687782 G A
Chr4 2687788 C T
Chr4 2687827 C T
Chr4 2687910 T G
Chr4 2687911 A G
Chr4 2687953 C A
Chr4 2688091 A G
Chr4 2688100 G A
Chr4 2688157 G A
Chr4 2688249 G A
Chr4 2688263 C T
Chr4 2688382 A G
Chr4 2688555 G A
Chr4 2688590 T C
Chr4 2688603 G A
Chr4 2688678 A T
Chr4 2688679 T A
Chr4 2688711 G A
Chr4 2689024 T C
Chr4 2689099 A G
Chr4 2689139 C A
Chr4 2689234 A G
Chr4 2689255 T G
Chr4 2689262 T C
Chr4 2689297 C T
Chr4 2689526 G A
Chr4 2880106 A G
Chr4 2880108 G T
Chr4 2880113 A G
Chr4 2880118 C G
Chr4 2880119 C G
Chr4 2880237 A G
Chr4 2880303 G A
Chr4 2880370 A G
Chr4 2880371 G T
Chr4 2880372 C G
Chr4 2880468 A G
Chr4 2880469 C T
Chr4 2880476 C T
Chr4 2880478 C G
Chr4 2880479 C T
Chr4 2880480 T C
Chr4 2880482 A G
Chr4 2880489 T A
Chr4 2880495 T C
Chr4 2880499 G A
Chr4 2880527 A C
Chr4 2880541 A C
Chr4 2880544 G C
Chr4 2880556 G A
Chr4 2880678 T G
Chr4 2880690 C G
Chr4 2880726 G C
Chr4 2880756 A T
Chr4 2880803 A G
Chr4 2880847 G A
Chr4 2880851 C T
Chr4 2880942 A G
Chr4 2880982 G A
Chr4 2881031 G A
Chr4 2956694 G T
Chr4 2956708 A G
Chr4 2957451 T C
Chr4 2957524 T C
Chr4 2957530 A G
Chr4 2957565 C T
Chr4 2957618 T C
Chr4 2957658 G A
Chr4 2957665 A C
Chr4 2957666 A G
Chr4 2957784 G A
Chr4 2957894 G A
Chr4 2958780 G A
Chr4 2959076 C T
Chr4 2959434 G T
Chr4 2960582 T C
Chr4 2960600 C T
Chr4 2960655 C T
Chr4 2960972 C T
Chr4 2960980 C T
Chr4 2961149 G C
Chr4 2961334 C G
Chr4 2961486 T A
Chr4 2961518 A C
Chr4 2961661 C A
Chr4 2962528 A G
Chr4 2962549 A T
Chr4 2962691 C T
Chr4 2962696 C T
Chr4 2963208 A G
Chr4 2963270 C T
Chr4 2963364 T C
Chr4 2963586 C G
Chr4 2963602 T C
Chr4 2963622 G A
Chr4 2963695 T A
Chr4 2963777 C T
Chr4 2963801 C T
Chr4 2963888 G A
Chr4 2963997 G T
Chr4 2964148 T A
Chr4 2964220 C G
Chr4 2964322 G A
Chr4 2964363 G A
Chr4 2964390 C T
Chr4 2964418 T C
Chr4 2964635 C T
Chr4 2964796 G C
Chr4 2964804 G A
Chr4 2964862 C T
Chr4 2964929 T A
Chr4 2965198 G T
Chr4 2965318 C A
Chr4 2965344 T C
Chr4 2965397 C G
Chr4 2965608 G C
Chr4 2965704 G A
Chr4 2965741 G A
Chr4 2965742 G T
Chr4 2965817 G A
Chr4 2965893 A G
Chr4 2966278 G A
Chr4 2966288 C A
Chr4 2966380 A G
Chr4 2966442 T A
Chr4 2966498 A G
Chr4 2966780 C G
Chr4 2966890 G A
Chr4 2967059 G A
Chr4 2967147 C T
Chr4 2967312 C G
Chr4 2967345 G A
Chr4 2967368 C T
Chr4 2967424 A T
Chr4 2967560 C T
Chr4 2967576 G T
Chr4 2967620 A G
Chr4 2967705 A G
Chr4 2967755 T C
Chr4 2967770 G C
Chr4 2968203 A C
Chr4 2968336 T C
Chr4 2968374 C T
Chr4 2968544 T A
Chr4 2968614 A G
Chr4 2968720 C T
Chr4 2968944 C T
Chr4 2968958 C A
Chr4 2968965 T G
Chr4 2969000 C T
Chr4 2969012 A G
Chr4 2969041 T A
Chr4 2969057 G T
Chr4 2969061 A T
Chr4 2969175 A G
Chr4 2969202 T A
Chr4 2969227 G C
Chr4 2969237 T C
Chr4 2969239 A T
Chr4 2969252 T A
Chr4 2969259 C T
Chr4 2969267 A T
Chr4 2971437 G T
Chr4 2971482 T C
Chr4 2971705 C T
Chr4 2971848 G C
Chr4 2971859 A C
Chr4 2972873 A G
Chr4 2972879 G C
Chr4 2972881 C T
Chr4 2973113 A G
Chr4 2973254 A G
Chr4 2973256 A C
Chr4 2973471 G A
Chr4 2973602 A G
Chr4 2973679 G A
Chr4 2973821 G A
Chr4 2973948 T C
Chr4 2974021 G A
Chr4 2974112 G A
Chr4 2974592 G A
Chr4 2974605 G T
Chr4 2974667 A G
Chr4 2974668 T C
Chr4 2974671 A G
Chr4 2974678 T G
Chr4 2974893 C T
Chr4 2974908 C T
Chr4 2974940 T A
Chr4 2974979 A G
Chr4 2975101 T C
Chr4 2975169 A G
Chr4 2975247 G A
Chr4 2975312 G A
Chr4 2975416 C A
Chr4 2975514 C T
Chr4 2975516 A G
Chr4 2975518 C G
Chr4 2975660 A G
Chr4 2975848 A G
Chr4 2976256 C T
Chr4 2976596 A G
Chr4 2976599 T C
Chr4 2976634 G A
Chr4 2976635 C A
Chr4 2976646 C A
Chr4 2976654 T C
Chr4 2976657 C T
Chr4 2976737 A G
Chr4 2976780 C T
Chr4 2976789 C T
Chr4 2976807 T C
Chr4 2976829 T C
Chr4 2976865 G A
Chr4 2976875 T C
Chr4 2976892 T C
Chr4 2976919 C T
Chr4 2976973 T G
Chr4 2976995 G C
Chr4 2977029 G A
Chr4 2977091 C A
Chr4 2977343 A G
Chr4 2977439 T A
Chr4 2977450 A G
Chr4 2977527 A G
Chr4 2977895 A G
Chr4 2977952 C T
Chr4 2978088 C A
Chr4 2978228 A C
Chr4 2978246 C A
Chr4 2978283 G C
Chr4 2978380 A G
Chr4 2978442 C T
Chr4 2978451 C T
Chr4 2978509 C G
Chr4 2978583 G T
Chr4 2978628 C T
Chr4 2978650 T C
Chr4 2978711 T A
Chr4 2978787 T C
Chr4 2978838 G A
Chr4 2978924 G A
Chr4 2978953 A G
Chr4 2979044 C G
Chr4 2979257 C T
Chr4 2979432 C T
Chr4 2979458 G A
Chr4 2979479 A G
Chr4 2979580 T C
Chr4 2979608 C T
Chr4 2979680 G A
Chr4 2979705 C G
Chr4 2979794 C T
Chr4 2979969 T A
Chr4 2980016 C T
Chr4 2980023 C T
Chr4 2980040 T A
Chr4 2980042 C T
Chr4 2980145 C T
Chr4 2980196 T C
Chr4 2980239 T A
Chr4 2980301 G A
Chr4 2980303 T C
Chr4 2980630 T C
Chr4 2980696 T C
Chr4 2980773 C A
Chr4 2980845 G T
Chr4 2981018 C T
Chr4 2981020 C T
Chr4 2981022 G A
Chr4 2981069 T G
Chr4 2981109 T C
Chr4 2981121 C T
Chr4 2981136 C A
Chr4 2981213 C T
Chr4 2981260 G A
Chr4 2981303 T C
Chr4 2981411 T C
Chr4 2981550 C T
Chr4 2981593 A G
Chr4 2981650 T C
Chr4 2981680 C T
Chr4 2981716 C T
Chr4 2981730 T C
Chr4 2981822 A C
Chr4 2981843 T C
Chr4 2981876 A G
Chr4 2982012 A G
Chr4 2982036 T C
Chr4 2982219 A G
Chr4 2982271 T A
Chr4 2982326 C G
Chr4 2982402 G A
Chr4 2982503 G A
Chr4 2982603 G T
Chr4 2982633 T C
Chr4 2982690 G A
Chr4 2982698 T C
Chr4 2982708 T C
Chr4 2982719 A G
Chr4 2982771 T C
Chr4 2982948 C T
Chr4 2983053 A G
Chr4 2983179 A G
Chr4 2983333 C T
Chr4 2983531 T A
Chr4 2983569 G T
Chr4 2983615 G A
Chr4 2983633 T C
Chr4 2983781 C G
Chr4 2983792 T C
Chr4 2983800 C T
Chr4 2983872 T G
Chr4 2983874 T A
Chr4 2983882 T G
Chr4 2983934 G C
Chr4 2984296 A T
Chr4 2984322 T A
Chr4 2984324 C A
Chr4 2984330 T C
Chr4 2984385 A G
Chr4 2984498 G C
Chr4 2984873 G A
Chr4 2984926 T C
Chr4 2984976 G A
Chr4 2985079 C A
Chr4 2985311 T G
Chr4 2985691 T C
Chr4 2985811 T C
Chr4 2985874 A C
Chr4 2985979 T G
Chr4 2989467 G A
Chr4 2989519 C T
Chr4 2989692 G T
Chr4 2989913 T C
Chr4 2990076 T A
Chr4 2990509 A T
Chr4 2990878 A G
Chr4 2990910 C T
Chr4 2991212 T C
Chr4 2991237 G A
Chr4 2991313 A G
Chr4 2991361 C G
Chr4 2991711 T A
Chr4 2991766 A G
Chr4 2991811 A G
Chr4 2999608 A C
Chr4 2999640 T A
Chr4 2999679 C T
Chr4 2999724 T C
Chr4 2999767 T C
Chr4 2999787 G A
Chr4 2999809 A T
Chr4 2999831 A G
Chr4 2999845 C T
Chr4 2999864 C T
Chr4 3000047 A C
Chr4 3000194 T C
Chr4 3000213 T C
Chr4 3000215 C T
Chr4 3000242 A C
Chr4 3000278 C A
Chr4 3000496 G A
Chr4 3000537 A G
Chr4 3000538 T G
Chr4 3000550 A G
Chr4 3000558 G A
Chr4 3000614 G T
Chr4 3000703 T C
Chr4 3000821 C T
Chr4 3000918 G A
Chr4 3000938 G A
Chr4 3001002 G A
Chr4 3001056 T C
Chr4 3001399 C T
Chr4 3001557 G T
Chr4 3001590 G A
Chr4 3001659 C T
Chr4 3001675 T C
Chr4 3001729 T C
Chr4 3001746 G A
Chr4 3001842 G A
Chr4 3001914 T C
Chr4 3002016 T C
Chr4 3002035 T C
Chr4 3002082 C T
Chr4 3002154 G A
Chr4 3002220 G A
Chr4 3002228 G T
Chr4 3002360 C T
Chr4 3002498 T C
Chr4 3002598 A G
Chr4 3002608 G A
Chr4 3002674 A G
Chr4 3002759 C T
Chr4 3003008 T C
Chr4 3003030 C G
Chr4 3003333 G A
Chr4 3003526 C T
Chr4 3003822 C T
Chr4 3004071 C T
Chr4 3004479 T G
Chr4 3004646 T G
Chr4 3004744 A C
Chr4 3004815 G A
Chr4 3005018 T A
Chr4 3005020 T A
Chr4 3005021 A T
Chr4 3005093 T A
Chr4 3005124 C T
Chr4 3005609 T A
Chr4 3005709 G A
Chr4 3005727 T G
Chr4 3005960 T A
Chr4 3006028 G A
Chr4 3006048 G T
Chr4 3006699 T A
Chr4 3006935 G T
Chr4 3006961 T G
Chr4 3006976 A G
Chr4 3006982 T C
Chr4 3006988 A C
Chr4 3007022 C T
Chr4 3007059 G A
Chr4 3007070 G A
Chr4 3007365 C T
Chr4 3007512 C T
Chr4 3007675 C A
Chr4 3007729 A G
Chr4 3008124 A C
Chr4 3008172 C T
Chr4 3008605 T C
Chr4 3008671 G A
Chr4 3008698 G A
Chr4 3008822 G A
Chr4 3008837 G A
Chr4 3008948 G C
Chr4 3009012 A G
Chr4 3009078 A G
Chr4 3009085 C T
Chr4 3009118 T C
Chr4 3009120 C A
Chr4 3009256 A G
Chr4 3009283 T A
Chr4 3009915 G A
Chr4 3009995 A T
Chr4 3010203 C G
Chr4 3010303 C G
Chr4 3010492 T A
Chr4 3010762 G T
Chr4 3011031 A G
Chr4 3011073 T G
Chr4 3011426 G A
Chr4 3011508 C T
Chr4 3011522 T G
Chr4 3011682 C T
Chr4 3011723 T C
Chr4 3011736 A G
Chr4 3011874 C A
Chr4 3012059 T C
Chr4 3012094 C T
Chr4 3012159 G A
Chr4 3012323 A G
Chr4 3012500 G A
Chr4 3012842 T C
Chr4 3012935 C A
Chr4 3013004 G T
Chr4 3013290 A C
Chr4 3013324 C T
Chr4 3013522 T C
Chr4 3013580 T C
Chr4 3013705 A G
Chr4 3013791 T A
Chr4 3014135 G A
Chr4 3014141 G A
Chr4 3014301 C T
Chr4 3014524 T G
Chr4 3014623 A C
Chr4 3014630 A C
Chr4 3014631 T C
Chr4 3014690 T G
Chr4 3014821 T C
Chr4 3014834 G A
Chr4 3014891 A G
Chr4 3015002 A C
Chr4 3015053 A C
Chr4 3015158 G A
Chr4 3015496 A G
Chr4 3015555 C A
Chr4 3015717 T C
Chr4 3015725 C G
Chr4 3015828 T C
Chr4 3016011 G A
Chr4 3016017 C T
Chr4 3016159 T C
Chr4 3016165 A G
Chr4 3016188 G A
Chr4 3016249 C T
Chr4 3016315 T C
Chr4 3016433 T C
Chr4 3016513 A G
Chr4 3016573 G A
Chr4 3016668 G T
Chr4 3016816 A T
Chr4 3017190 A G
Chr4 3017287 C T
Chr4 3017292 C T
Chr4 3017399 A C
Chr4 3017512 A C
Chr4 3017513 C A
Chr4 3017592 T G
Chr4 3017597 T A
Chr4 3018224 G A
Chr4 3018409 A T
Chr4 3018643 C T
Chr4 3018764 T C
Chr4 3018848 G A
Chr4 3018858 A T
Chr4 3018946 T C
Chr4 3018971 G A
Chr4 3019018 T G
Chr4 3019277 G A
Chr4 3019315 C A
Chr4 3019750 G A
Chr4 3019831 T C
Chr4 3019846 T A
Chr4 3020121 G A
Chr4 3020171 T C
Chr4 3020299 C G
Chr4 3020821 G A
Chr4 3021187 G T
Chr4 3021189 G T
Chr4 3021199 C G
Chr4 3021201 G A
Chr4 3021624 G C
Chr4 3021821 C T
Chr4 3021854 G A
Chr4 3021896 G A
Chr4 3021920 T C
Chr4 3021921 C T
Chr4 3022075 G A
Chr4 3022103 A T
Chr4 3022191 C A
Chr4 3022201 C G
Chr4 3022226 G C
Chr4 3022239 T A
Chr4 3022475 C T
Chr4 3022637 G T
Chr4 3022643 T C
Chr4 3022755 T A
Chr4 3023028 A C
Chr4 3023138 C T
Chr4 3023179 C T
Chr4 3023242 A C
Chr4 3023258 G A
Chr4 3023276 A G
Chr4 3023298 T C
Chr4 3023299 G A
Chr4 3033453 G A
Chr4 3033469 T A
Chr4 3033479 T G
Chr4 3033480 C A
Chr4 3033506 A G
Chr4 3033518 C T
Chr4 3033524 C T
Chr4 3033530 A G
Chr4 3033531 C T
Chr4 3033546 G A
Chr4 3045035 A T
Chr4 3045084 G A
Chr4 3045161 G A
Chr4 3045186 C T
Chr4 3045200 G A
Chr4 3045279 T C
Chr4 3045293 A G
Chr4 3045304 A G
Chr4 3045312 C A
Chr4 3045429 C T
Chr4 3045447 G A
Chr4 3045474 G A
Chr4 3045534 C G
Chr4 3045615 A C
Chr4 3045625 A G
Chr4 3045809 G C
Chr4 3045817 G A
Chr4 3045876 C T
Chr4 3045935 C G
Chr4 3045945 G C
Chr4 3046075 G T
Chr4 3046090 A G
Chr4 3046146 G A
Chr4 3046259 T C
Chr4 3046285 T A
Chr4 3046325 T C
Chr4 3046528 G A
Chr4 3046529 C T
Chr4 3046537 G A
Chr4 3046640 G A
Chr4 3046687 A C
Chr4 3046696 C G
Chr4 3046706 T C
Chr4 3046730 C G
Chr4 3046741 T G
Chr4 3046750 C T
Chr4 3046771 G A
Chr4 3046785 C T
Chr4 3046800 G A
Chr4 3046869 A T
Chr4 3046870 T A
Chr4 3046975 A G
Chr4 3047093 G C
Chr4 3047094 G A
Chr4 3047126 G A
Chr4 3047320 G T
Chr4 3047324 G A
Chr4 3047365 T A
Chr4 3047391 G A
Chr4 3047395 C G
Chr4 3047425 A G
Chr4 3047446 T C
Chr4 3047588 A C
Chr4 3047604 T C
Chr4 3047605 G A
Chr4 3047608 C G
Chr4 3047614 T C
Chr4 3047989 T C
Chr4 3048082 G A
Chr4 3048097 C T
Chr4 3048200 T G
Chr4 3048210 C T
Chr4 3048220 G C
Chr4 3048249 T A
Chr4 3048281 C T
Chr4 3048355 A C
Chr4 3048373 A C
Chr4 3048414 A C
Chr4 3048603 G C
Chr4 3048610 T C
Chr4 3048628 G A
Chr4 3048651 T C
Chr4 3048668 G C
Chr4 3048706 A T
Chr4 3048750 T C
Chr4 3048802 A G
Chr4 3048873 A C
Chr4 3048877 T C
Chr4 3048882 C T
Chr4 3048888 C T
Chr4 3048900 C T
Chr4 3048901 A G
Chr4 3048910 C T
Chr4 3048920 G A
Chr4 3048965 A G
Chr4 3048979 A G
Chr4 3049020 C T
Chr4 3049035 G C
Chr4 3049046 T C
Chr4 3049073 G A
Chr4 3049075 C T
Chr4 3049084 T C
Chr4 3049090 G T
Chr4 3049149 T G
Chr4 3049161 T C
Chr4 3049177 C T
Chr4 3049189 T C
Chr4 3049212 T A
Chr4 3049253 C T
Chr4 3049262 C T
Chr4 3049284 C T
Chr4 3049287 C T
Chr4 3049293 A T
Chr4 3049319 C T
Chr4 3049327 G A
Chr4 3049328 G C
Chr4 3049329 A C
Chr4 3049330 G C
Chr4 3049332 G T
Chr4 3049337 C T
Chr4 3049338 G T
Chr4 3049339 A C
Chr4 3049340 C G
Chr4 3049342 A T
Chr4 3049345 T C
Chr4 3049351 C G
Chr4 3049352 A C
Chr4 3049353 A C
Chr4 3049355 C G
Chr4 3049356 C A
Chr4 3049362 A G
Chr4 3049363 C T
Chr4 3049370 C G
Chr4 3049371 T A
Chr4 3049372 T C
Chr4 3049376 C A
Chr4 3049377 T G
Chr4 3049379 T C
Chr4 3049409 C T
Chr4 3049426 T C
Chr4 3049430 A G
Chr4 3049443 A C
Chr4 3049485 T G
Chr4 3049486 C T
Chr4 3049487 G T
Chr4 3049488 C T
Chr4 3049511 G T
Chr4 3049518 T C
Chr4 3049531 A G
Chr4 3049532 C T
Chr4 3049548 T A
Chr4 3049551 G A
Chr4 3049559 C T
Chr4 3049567 A T
Chr4 3049572 C T
Chr4 3049573 A G
Chr4 3049582 C G
Chr4 3049636 A T
Chr4 3049641 C T
Chr4 3049643 C G
Chr4 3049658 G A
Chr4 3049682 C T
Chr4 3049697 T C
Chr4 3049754 G A
Chr4 3049759 C T
Chr4 3049780 A T
Chr4 3049798 T C
Chr4 3049831 A G
Chr4 3049892 G A
Chr4 3049950 A G
Chr4 3049972 G A
Chr4 3049975 A T
Chr4 3049992 A C
Chr4 3050004 C T
Chr4 3050093 C T
Chr4 3081937 T C
Chr4 3082004 C T
Chr4 3082091 G A
Chr4 3082112 G A
Chr4 3082130 A G
Chr4 3082150 A G
Chr4 3082170 C T
Chr4 3082192 G T
Chr4 3082253 G A
Chr4 3082278 T G
Chr4 3082286 A T
Chr4 3082301 T G
Chr4 3082333 G A
Chr4 3082339 G T
Chr4 3082350 C T
Chr4 3082374 A G
Chr4 3082380 G A
Chr4 3082383 A G
Chr4 3082425 T G
Chr4 3082433 T G
Chr4 3082458 C T
Chr4 3082459 T G
Chr4 3082467 G A
Chr4 3082495 A T
Chr4 3082659 C T
Chr4 3082687 T C
Chr4 3082759 C A
Chr4 3082886 G T
Chr4 3082901 T C
Chr4 3083053 G A
Chr4 3083070 G C
Chr4 3083096 C T
Chr4 3083102 C T
Chr4 3083108 A T
Chr4 3083111 G A
Chr4 3083112 C A
Chr4 3083140 A C
Chr4 3083205 G A
Chr4 3083349 T C
Chr4 3083379 G A
Chr4 3083417 C G
Chr4 3083445 C T
Chr4 3083478 C T
Chr4 3083672 C T
Chr4 3083673 G A
Chr4 3083742 C G
Chr4 3083751 G A
Chr4 3083810 G A
Chr4 3083849 C T
Chr4 3083860 G A
Chr4 3083907 A G
Chr4 3083922 G A
Chr4 3084008 G A
Chr4 3084057 A G
Chr4 3084073 C T
Chr4 3084085 T C
Chr4 3084298 T C
Chr4 3084381 G C
Chr4 3084562 A T
Chr4 3084627 A C
Chr4 3084856 A G
Chr4 3084953 C T
Chr4 3085007 C T
Chr4 3085036 G T
Chr4 3085091 A G
Chr4 3085093 A T
Chr4 3085150 T C
Chr4 3085152 G A
Chr4 3085197 G C
Chr4 3085220 T C
Chr4 3085225 T G
Chr4 3085275 G T
Chr4 3085291 A G
Chr4 3085304 A T
Chr4 3085386 A G
Chr4 3085391 G A
Chr4 3085413 T G
Chr4 3085430 C T
Chr4 3085440 T A
Chr4 3085459 A T
Chr4 3085465 A T
Chr4 3085524 C T
Chr4 3085558 A G
Chr4 3085562 G A
Chr4 3085576 A T
Chr4 3085591 T G
Chr4 3085616 C T
Chr4 3085625 T G
Chr4 3085671 A G
Chr4 3085673 G A
Chr4 3085684 T C
Chr4 3085749 A G
Chr4 3085776 G A
Chr4 3085789 A G
Chr4 3085809 A G
Chr4 3085811 T A
Chr4 3085837 G A
Chr4 3085852 A C
Chr4 3085898 A G
Chr4 3085900 G C
Chr4 3085913 T A
Chr4 3085943 G A
Chr4 3085955 T C
Chr4 3085956 C T
Chr4 3085960 G A
Chr4 3085971 C T
Chr4 3085985 A G
Chr4 3085992 C T
Chr4 3086002 T A
Chr4 3090773 A T
Chr4 3090947 C G
Chr4 3091104 T C
Chr4 3091185 G T
Chr4 3091223 C T
Chr4 3091237 C A
Chr4 3091548 T A
Chr4 3091615 C T
Chr4 3091637 C G
Chr4 3091781 C A
Chr4 3092223 C T
Chr4 3092425 T A
Chr4 3092426 A T
Chr4 3092578 C A
Chr4 3092619 T C
Chr4 3092648 G C
Chr4 3092902 G A
Chr4 3092955 A G
Chr4 3093136 T A
Chr4 3093145 T A
Chr4 3093146 C T
Chr4 3093147 G T
Chr4 3093272 G A
Chr4 3094844 T C
Chr4 3094866 C T
Chr4 3094917 C T
Chr4 3094949 T C
Chr4 3094992 C T
Chr4 3095019 T C
Chr4 3095065 T C
Chr4 3095178 C T
Chr4 3095501 T C
Chr4 3095502 C T
Chr4 3095556 C T
Chr4 3095614 A G
Chr4 3095735 G A
Chr4 3095762 C T
Chr4 3095786 A G
Chr4 3095805 A G
Chr4 3095845 G A
Chr4 3095882 A G
Chr4 3095997 G T
Chr4 3095998 A T
Chr4 3096123 C T
Chr4 3096280 A C
Chr4 3096373 C T
Chr4 3096493 C T
Chr4 3096639 G A
Chr4 3096671 C A
Chr4 3096672 C A
Chr4 3096793 C A
Chr4 3096794 G A
Chr4 3096813 G A
Chr4 3096853 C G
Chr4 3097031 A T
Chr4 3097141 C G
Chr4 3097430 A G
Chr4 3097567 C T
Chr4 3097604 A C
Chr4 3097605 T C
Chr4 3097613 C T
Chr4 3097632 A G
Chr4 3097648 T C
Chr4 3098204 C T
Chr4 3098350 G A
Chr4 3098371 C A
Chr4 3098436 C T
Chr4 3098473 A G
Chr4 3098480 G A
Chr4 3098523 T C
Chr4 3098547 C T
Chr4 3098589 C T
Chr4 3098772 T A
Chr4 3098858 G T
Chr4 3099015 A G
Chr4 3099077 G T
Chr4 3099097 A C
Chr4 3099144 G C
Chr4 3099163 T A
Chr4 3099180 C G
Chr4 3099203 T A
Chr4 3099217 T C
Chr4 3099232 T C
Chr4 3099247 T C
Chr4 3099260 C A
Chr4 3099261 A G
Chr4 3099265 G A
Chr4 3099268 A C
Chr4 3099291 G A
Chr4 3099296 A G
Chr4 3099313 A C
Chr4 3099336 T A
Chr4 3099341 C T
Chr4 3099372 G A
Chr4 3099388 G A
Chr4 3099404 A C
Chr4 3099406 C T
Chr4 3099545 G C
Chr4 3099548 C G
Chr4 3099564 A T
Chr4 3099583 G T
Chr4 3099598 G A
Chr4 3099638 C G
Chr4 3099692 A G
Chr4 3099719 G A
Chr4 3099758 A C
Chr4 3099818 T A
Chr4 3099819 T A
Chr4 3099853 T G
Chr4 3099900 G T
Chr4 3099909 C T
Chr4 3099969 A T
Chr4 3100009 C A
Chr4 3100047 G C
Chr4 3100080 T A
Chr4 3100134 C A
Chr4 3100149 G A
Chr4 3100204 C G
Chr4 3100257 A G
Chr4 3100329 G C
Chr4 3105628 A G
Chr4 3105646 G A
Chr4 3105650 A T
Chr4 3105652 G A
Chr4 3105680 G A
Chr4 3105682 A G
Chr4 3105693 G A
Chr4 3105699 G A
Chr4 3105701 A T
Chr4 3105721 G T
Chr4 3105722 G A
Chr4 3105746 T C
Chr4 3105750 C T
Chr4 3105759 A T
Chr4 3105769 T C
Chr4 3105773 T C
Chr4 3105776 C A
Chr4 3105793 A C
Chr4 3105819 A C
Chr4 3105821 T C
Chr4 3105871 T C
Chr4 3106803 G A
Chr4 3106977 G A
Chr4 3107036 T G
Chr4 3107151 A C
Chr4 3107233 C A
Chr4 3107437 T A
Chr4 3107546 G A
Chr4 3107558 A G
Chr4 3107619 G C
Chr4 3107789 T G
Chr4 3107895 G T
Chr4 3107897 C T
Chr4 3107899 C T
Chr4 3107911 C T
Chr4 3107916 G A
Chr4 3107967 A G
Chr4 3107983 T C
Chr4 3107985 G A
Chr4 3108045 T C
Chr4 3108048 C T
Chr4 3108067 T C
Chr4 3108074 C T
Chr4 3108108 G C
Chr4 3108220 T C
Chr4 3108276 A G
Chr4 3108298 G A
Chr4 3109755 A G
Chr4 3109756 C T
Chr4 3109765 A C
Chr4 3109776 C T
Chr4 3109781 T C
Chr4 3109783 C T
Chr4 3109784 A C
Chr4 3109789 A C
Chr4 3109800 G A
Chr4 3109807 T A
Chr4 3109812 T C
Chr4 3109819 C T
Chr4 3109820 G A
Chr4 3109835 G A
Chr4 3109836 C T
Chr4 3109837 A G
Chr4 3109840 G T
Chr4 3109848 C T
Chr4 3109849 G A
Chr4 3109851 G T
Chr4 3109857 G A
Chr4 3109867 G A
Chr4 3109878 G A
Chr4 3109879 A T
Chr4 3109882 T C
Chr4 3109884 A G
Chr4 3109894 A G
Chr4 3109899 T C
Chr4 3109900 G A
Chr4 3109901 T G
Chr4 3109904 G A
Chr4 3109906 G A
Chr4 3109907 G A
Chr4 3109911 C G
Chr4 3109912 T C
Chr4 3109921 G A
Chr4 3109926 G A
Chr4 3109928 G A
Chr4 3109932 G A
Chr4 3109933 C T
Chr4 3109936 A G
Chr4 3109941 A G
Chr4 3109963 G T
Chr4 3109965 T C
Chr4 3109967 A G
Chr4 3110001 G T
Chr4 3110016 T G
Chr4 3110021 A G
Chr4 3110032 T C
Chr4 3110055 T G
Chr4 3110076 G T
Chr4 3110077 A G
Chr4 3110080 T A
Chr4 3110081 C T
Chr4 3110098 T C
Chr4 3110100 C T
Chr4 3110109 A T
Chr4 3110133 T A
Chr4 3110149 T G
Chr4 3110160 T C
Chr4 3110186 A G
Chr4 3110891 T C
Chr4 3110912 C A
Chr4 3110938 A T
Chr4 3110943 A T
Chr4 3110948 G T
Chr4 3110956 C T
Chr4 3110957 A G
Chr4 3110988 T C
Chr4 3110995 A G
Chr4 3111005 A C
Chr4 3111021 T C
Chr4 3111025 T C
Chr4 3111026 G T
Chr4 3111092 A G
Chr4 3111094 A T
Chr4 3111118 G T
Chr4 3111119 A G
Chr4 3111124 A G
Chr4 3111141 C A
Chr4 3111188 T C
Chr4 3111228 G T
Chr4 3111245 C T
Chr4 3111260 A G
Chr4 3111269 T A
Chr4 3111274 A G
Chr4 3111275 G C
Chr4 3111282 T A
Chr4 3111292 C G
Chr4 3111293 T G
Chr4 3111295 C T
Chr4 3111332 T C
Chr4 3111350 A T
Chr4 3111375 G T
Chr4 3111387 C T
Chr4 3111409 C G
Chr4 3111413 G A
Chr4 3111428 C T
Chr4 3111434 T C
Chr4 3111437 A G
Chr4 3111442 T A
Chr4 3111448 G A
Chr4 3111456 A G
Chr4 3111475 C T
Chr4 3111482 C T
Chr4 3111496 A C
Chr4 3111531 C T
Chr4 3111542 G A
Chr4 3111544 T C
Chr4 3111565 C G
Chr4 3111572 T A
Chr4 3111591 T C
Chr4 3111606 A T
Chr4 3111611 G T
Chr4 3111613 A G
Chr4 3111614 C G
Chr4 3111615 A T
Chr4 3111626 T A
Chr4 3111628 C A
Chr4 3111634 A C
Chr4 3111635 A C
Chr4 3111636 T G
Chr4 3111637 A G
Chr4 3111652 A C
Chr4 3111653 T C
Chr4 3111733 T A
Chr4 3111734 T G
Chr4 3111766 G T
Chr4 3111783 G A
Chr4 3111835 G A
Chr4 3111838 G A
Chr4 3111856 G A
Chr4 3111859 C T
Chr4 3111865 T G
Chr4 3111877 G A
Chr4 3111892 G A
Chr4 3111898 T A
Chr4 3111982 T C
Chr4 3111985 T G
Chr4 3111994 C T
Chr4 3112003 A G
Chr4 3112018 C T
Chr4 3112042 T C
Chr4 3112051 C G
Chr4 3112081 G C
Chr4 3112105 G A
Chr4 3112114 C G
Chr4 3112169 C T
Chr4 3112186 T C
Chr4 3112211 C G
Chr4 3112213 G C
Chr4 3112216 C T
Chr4 3112226 A C
Chr4 3112227 T C
Chr4 3112453 T C
Chr4 3112498 C T
Chr4 3112501 A C
Chr4 3112511 C T
Chr4 3112513 C T
Chr4 3112528 A G
Chr4 3112585 G A
Chr4 3112606 C T
Chr4 3112609 C T
Chr4 3112615 G C
Chr4 3112618 C A
Chr4 3112625 G A
Chr4 3112637 G C
Chr4 3112644 C T
Chr4 3112652 C T
Chr4 3112668 A G
Chr4 3112690 C A
Chr4 3112696 G A
Chr4 3112707 G A
Chr4 3112758 T A
Chr4 3112783 A G
Chr4 3112786 G C
Chr4 3112799 C G
Chr4 3112846 G A
Chr4 3112859 A G
Chr4 3112907 G A
Chr4 3112912 A G
Chr4 3112935 G C
Chr4 3112957 G A
Chr4 3112966 G C
Chr4 3112972 C T
Chr4 3112993 C T
Chr4 3112995 A G
Chr4 3113014 C T
Chr4 3113020 C T
Chr4 3113037 G T
Chr4 3113041 T C
Chr4 3113050 T G
Chr4 3277945 T A
Chr4 3277993 A G
Chr4 3278003 C A
Chr4 3278025 C T
Chr4 3278046 A T
Chr4 3278047 A G
Chr4 3278060 T C
Chr4 3278068 G A
Chr4 3278074 A G
Chr4 3278083 A G
Chr4 3278084 C G
Chr4 3278100 T C
Chr4 3278102 G A
Chr4 3278540 G A
Chr4 3278558 C T
Chr4 3278577 C T
Chr4 3278625 A C
Chr4 3278629 T A
Chr4 3278632 C T
Chr4 3278710 C G
Chr4 3278711 A G
Chr4 3278728 C A
Chr4 3278729 A T
Chr4 3278745 C T
Chr4 3278746 C A
Chr4 3278750 C G
Chr4 3278808 A C
Chr4 3278850 A C
Chr4 3278851 G A
Chr4 3278869 A G
Chr4 3278890 A T
Chr4 3327239 T C
Chr4 3327347 T C
Chr4 3327348 G A
Chr4 3327463 C A
Chr4 3327588 G A
Chr4 3327590 T C
Chr4 3327681 T C
Chr4 3327689 G C
Chr4 3327802 C T
Chr4 3327941 C T
Chr4 3327948 G T
Chr4 3328001 T C
Chr4 3328028 G C
Chr4 3328056 G A
Chr4 3328061 A G
Chr4 3328082 A G
Chr4 3328103 C T
Chr4 3328176 G A
Chr4 3328284 T A
Chr4 3328344 G T
Chr4 3328401 G A
Chr4 3328419 T C
Chr4 3328455 C G
Chr4 3328462 G T
Chr4 3328526 T C
Chr4 3328610 A C
Chr4 3328674 C A
Chr4 3328721 C T
Chr4 3328814 A G
Chr4 3328866 T C
Chr4 3328874 A G
Chr4 3329201 A G
Chr4 3329401 G A
Chr4 3329405 A G
Chr4 3329440 G A
Chr4 3329602 A G
Chr4 3329894 C A
Chr4 3330123 T C
Chr4 3330138 G A
Chr4 3330328 C T
Chr4 3330329 C T
Chr4 3330471 C G
Chr4 3330511 G C
Chr4 3330597 A G
Chr4 3330682 C A
Chr4 3330773 C T
Chr4 3330843 G A
Chr4 3330919 G A
Chr4 3331055 A G
Chr4 3331083 C A
Chr4 3331165 G C
Chr4 3331201 T A
Chr4 3331228 G A
Chr4 3331390 T C
Chr4 3331394 G A
Chr4 3331408 G T
Chr4 3331443 A G
Chr4 3331678 C T
Chr4 3331693 G A
Chr4 3331844 G A
Chr4 3331871 G A
Chr4 3331951 G A
Chr4 3332009 A G
Chr4 3332103 G T
Chr4 3332125 G A
Chr4 3332200 A T
Chr4 3332320 G A
Chr4 3332335 A G
Chr4 3332730 C T
Chr4 3332881 C A
Chr4 3332920 A G
Chr4 3333208 G C
Chr4 3333243 C T
Chr4 3333294 G A
Chr4 3333424 A T
Chr4 3333482 A G
Chr4 3333803 A G
Chr4 3333910 G T
Chr4 3334045 C T
Chr4 3334122 G A
Chr4 3334130 G A
Chr4 3334134 T C
Chr4 3334176 T C
Chr4 3334523 C T
Chr4 3334771 C T
Chr4 3334909 A G
Chr4 3334955 G A
Chr4 3335025 A G
Chr4 3335145 G T
Chr4 3335180 A G
Chr4 3335233 A G
Chr4 3335785 C T
Chr4 3335808 A G
Chr4 3335972 C G
Chr4 3336182 G A
Chr4 3336323 G A
Chr4 3336430 T C
Chr4 3336602 G A
Chr4 3336662 C G
Chr4 3336741 T A
Chr4 3336794 T C
Chr4 3346935 A C
Chr4 3346949 G A
Chr4 3346958 T G
Chr4 3346962 T C
Chr4 3346974 A G
Chr4 3346991 T A
Chr4 3347043 A G
Chr4 3347051 C T
Chr4 3347061 T C
Chr4 3347078 C T
Chr4 3347085 G A
Chr4 3347087 T C
Chr4 3347091 C A
Chr4 3347111 C T
Chr4 3347113 A G
Chr4 3347120 G A
Chr4 3347135 G C
Chr4 3347143 C G
Chr4 3347152 C T
Chr4 3347158 C T
Chr4 3347173 G A
Chr4 3347214 C T
Chr4 3347235 C A
Chr4 3347239 A T
Chr4 3347255 A C
Chr4 3347284 A C
Chr4 3347287 A T
Chr4 3347292 C T
Chr4 3347296 C A
Chr4 3347297 C T
Chr4 3347298 A T
Chr4 3347310 A G
Chr4 3347337 A T
Chr4 3349069 G C
Chr4 3349095 A G
Chr4 3349102 T C
Chr4 3349110 G C
Chr4 3349112 T G
Chr4 3349126 G A
Chr4 3349134 G C
Chr4 3349136 G A
Chr4 3349137 C T
Chr4 3349142 T C
Chr4 3349143 C A
Chr4 3349153 T G
Chr4 3349155 T C
Chr4 3349157 T A
Chr4 3349170 G T
Chr4 3349171 A T
Chr4 3349179 T G
Chr4 3349180 T C
Chr4 3349187 T C
Chr4 3349209 A G
Chr4 3349260 C T
Chr4 3349295 A T
Chr4 3349318 G T
Chr4 3349339 G A
Chr4 3349362 A G
Chr4 3349374 C T
Chr4 3349379 A G
Chr4 3349381 A G
Chr4 3349386 G C
Chr4 3349402 C T
Chr4 3349407 C T
Chr4 3349413 T C
Chr4 3349419 T C
Chr4 3349439 C A
Chr4 3349441 T C
Chr4 3349452 T C
Chr4 3349474 C T
Chr4 3349479 C T
Chr4 3349552 G A
Chr4 3349574 A T
Chr4 3349578 C T
Chr4 3349584 G C
Chr4 3349597 G A
Chr4 3349612 A G
Chr4 3349624 C T
Chr4 3349732 C T
Chr4 3438345 G A
Chr4 3438360 A G
Chr4 3438469 C G
Chr4 3438495 C A
Chr4 3438582 T C
Chr4 3438590 A G
Chr4 3438763 A G
Chr4 3438833 A G
Chr4 3438857 C T
Chr4 3438862 T C
Chr4 3438869 C A
Chr4 3438904 C G
Chr4 3438919 T C
Chr4 3438940 G A
Chr4 3438985 T C
Chr4 3439032 T C
Chr4 3439047 G A
Chr4 3439096 T A
Chr4 3439207 T C
Chr4 3439231 A G
Chr4 3439328 T C
Chr4 3439380 C T
Chr4 3439414 T C
Chr4 3439422 T C
Chr4 3439425 G C
Chr4 3439451 A G
Chr4 3439509 T C
Chr4 3439536 G A
Chr4 3439624 T C
Chr4 3439647 G A
Chr4 3439672 G C
Chr4 3439688 G A
Chr4 3439743 T C
Chr4 3439758 G A
Chr4 3439827 T G
Chr4 3439875 C T
Chr4 3439902 C T
Chr4 3439912 C T
Chr4 3439930 G A
Chr4 3439933 G A
Chr4 3439970 G C
Chr4 3440031 G C
Chr4 3440058 C T
Chr4 3440081 C T
Chr4 3440159 G A
Chr4 3440171 G A
Chr4 3440187 C T
Chr4 3440235 A G
Chr4 3440267 G C
Chr4 3440270 T C
Chr4 3440289 A G
Chr4 3440368 G A
Chr4 3440388 G A
Chr4 3440392 A G
Chr4 3440582 A T
Chr4 3440611 T C
Chr4 3440654 A C
Chr4 3440739 G A
Chr4 3440818 A C
Chr4 3440820 A G
Chr4 3440878 A G
Chr4 3440922 A G
Chr4 3440933 T C
Chr4 3440934 A T
Chr4 3440998 A G
Chr4 3441051 T C
Chr4 3441083 G A
Chr4 3441132 A G
Chr4 3441278 T G
Chr4 3441296 T C
Chr4 3441312 C T
Chr4 3441325 A C
Chr4 3441343 A G
Chr4 3441360 T G
Chr4 3441425 C A
Chr4 3441435 T C
Chr4 3441442 T C
Chr4 3441520 A T
Chr4 3441550 C T
Chr4 3441608 C T
Chr4 3441682 T G
Chr4 3448921 T G
Chr4 3448929 C T
Chr4 3448930 A G
Chr4 3448965 G T
Chr4 3448971 C T
Chr4 3449032 G A
Chr4 3449033 T A
Chr4 3449035 T A
Chr4 3449036 C A
Chr4 3449058 A C
Chr4 3449131 A G
Chr4 3449140 A C
Chr4 3449166 A G
Chr4 3449169 G A
Chr4 3449179 A C
Chr4 3449217 G C
Chr4 3449224 A G
Chr4 3449230 C T
Chr4 3449305 G C
Chr4 3449405 C T
Chr4 3449446 G C
Chr4 3449447 G C
Chr4 3449569 A G
Chr4 3449639 C G
Chr4 3449652 C T
Chr4 3449655 A G
Chr4 3449682 C T
Chr4 3449690 T G
Chr4 3449736 G T
Chr4 3449789 A T
Chr4 3449828 A C
Chr4 3449884 T C
Chr4 3449902 T A
Chr4 3449963 C T
Chr4 3449969 C T
Chr4 3449996 A T
Chr4 3450022 G A
Chr4 3450025 T A
Chr4 3450050 G A
Chr4 3450074 C T
Chr4 3450095 T C
Chr4 3450096 G T
Chr4 3450226 T C
Chr4 3450235 A G
Chr4 3450335 C T
Chr4 3450382 G A
Chr4 3450383 C T
Chr4 3450451 A G
Chr4 3450502 C T
Chr4 3450535 C T
Chr4 3450639 C T
Chr4 3450654 G T
Chr4 3450741 C T
Chr4 3450787 G A
Chr4 3450811 C T
Chr4 3450815 A G
Chr4 3450816 C T
Chr4 3450850 C A
Chr4 3450915 T G
Chr4 3450936 T A
Chr4 3450985 T A
Chr4 3450986 C T
Chr4 3451014 C G
Chr4 3451146 G A
Chr4 3451191 C T
Chr4 3451219 G A
Chr4 3451292 C A
Chr4 3451316 G A
Chr4 3451337 A G
Chr4 3451407 A G
Chr4 3451444 A G
Chr4 3451461 A G
Chr4 3451520 T G
Chr4 3451535 C T
Chr4 3455084 T C
Chr4 3455123 G T
Chr4 3455130 T C
Chr4 3455157 T C
Chr4 3455239 C T
Chr4 3455284 G A
Chr4 3455350 G C
Chr4 3455382 T A
Chr4 3455403 G A
Chr4 3455430 A C
Chr4 3455443 A G
Chr4 3455446 G C
Chr4 3455455 T A
Chr4 3455460 G A
Chr4 3455477 T A
Chr4 3455486 C A
Chr4 3455492 G A
Chr4 3455513 A G
Chr4 3455516 A G
Chr4 3455547 T C
Chr4 3455580 C T
Chr4 3455615 G C
Chr4 3455616 T A
Chr4 3455636 T C
Chr4 3455670 A C
Chr4 3455751 T C
Chr4 3455752 G T
Chr4 3455775 A C
Chr4 3455811 T C
Chr4 3455870 G A
Chr4 3455903 T C
Chr4 3455944 G A
Chr4 3455971 G C
Chr4 3456051 C T
Chr4 3456059 G C
Chr4 3456061 C A
Chr4 3456077 G T
Chr4 3456079 G A
Chr4 3456105 G A
Chr4 3456121 G A
Chr4 3456132 G A
Chr4 3456142 T C
Chr4 3456145 A G
Chr4 3456163 G A
Chr4 3456189 C G
Chr4 3456217 A G
Chr4 3456256 C T
Chr4 3456263 C T
Chr4 3456273 C T
Chr4 3456275 G A
Chr4 3456283 T A
Chr4 3456291 G T
Chr4 3456292 A C
Chr4 3456312 G A
Chr4 3456369 G T
Chr4 3456380 G A
Chr4 3456428 G T
Chr4 3456440 T G
Chr4 3456569 T A
Chr4 3456787 C T
Chr4 3456825 C T
Chr4 3456830 T A
Chr4 3456953 A G
Chr4 3456966 C A
Chr4 3456993 G A
Chr4 3457021 T C
Chr4 3457029 A G
Chr4 3457035 T A
Chr4 3457073 T G
Chr4 3457125 G A
Chr4 3457135 T C
Chr4 3457174 A G
Chr4 3457190 C T
Chr4 3457245 T A
Chr4 3457261 G A
Chr4 3457320 A G
Chr4 3457333 G A
Chr4 3457336 G A
Chr4 3457406 T C
Chr4 3457418 C A
Chr4 3457504 T C
Chr4 3457534 T C
Chr4 3457547 C G
Chr4 3457608 T C
Chr4 3457636 T A
Chr4 3457644 G A
Chr4 3457677 C G
Chr4 3457683 A G
Chr4 3457763 C T
Chr4 3457839 A T
Chr4 3457927 T C
Chr4 3457959 A G
Chr4 3457991 C T
Chr4 3458026 A T
Chr4 3458029 T C
Chr4 3458120 G C
Chr4 3458171 A G
Chr4 3458180 C A
Chr4 3458220 G A
Chr4 3458251 G A
Chr4 3458270 C T
Chr4 3458291 G C
Chr4 3458295 T A
Chr4 3458363 G A
Chr4 3458417 G C
Chr4 3458488 G A
Chr4 3458495 C T
Chr4 3458540 A C
Chr4 3458563 G A
Chr4 3458564 T C
Chr4 3458636 G T
Chr4 3458650 A G
Chr4 3458675 C T
Chr4 3458677 C T
Chr4 3458680 A G
Chr4 3458697 G A
Chr4 3458704 A G
Chr4 3458711 A T
Chr4 3458748 A G
Chr4 3458761 T C
Chr4 3458800 T C
Chr4 3458845 T C
Chr4 3458857 A G
Chr4 3458859 C T
Chr4 3458860 A G
Chr4 3458915 T A
Chr4 3458974 C G
Chr4 3458977 T C
Chr4 3459013 A G
Chr4 3459071 C G
Chr4 3459073 A G
Chr4 3459222 T C
Chr4 3459234 C T
Chr4 3459253 G A
Chr4 3459264 T C
Chr4 3459265 C T
Chr4 3459294 T C
Chr4 3459305 A G
Chr4 3459324 C T
Chr4 3459350 G A
Chr4 3459358 A G
Chr4 3459394 C T
Chr4 3459428 C T
Chr4 3459429 C T
Chr4 3459438 A C
Chr4 3459439 G A
Chr4 3459461 A G
Chr4 3459509 G A
Chr4 3459602 C G
Chr4 3459611 A G
Chr4 3459632 C T
Chr4 3459654 C T
Chr4 3459682 C T
Chr4 3459705 A G
Chr4 3459714 T A
Chr4 3459821 A G
Chr4 3459880 C A
Chr4 3463019 C G
Chr4 3463070 T C
Chr4 3463128 G A
Chr4 3463145 T C
Chr4 3463210 C T
Chr4 3463226 A G
Chr4 3463249 T C
Chr4 3463299 T C
Chr4 3463350 G A
Chr4 3463408 G A
Chr4 3463672 C T
Chr4 3463709 C A
Chr4 3463711 A G
Chr4 3463746 G A
Chr4 3463763 C T
Chr4 3463798 T C
Chr4 3463819 C A
Chr4 3463902 A G
Chr4 3463917 G C
Chr4 3463918 A C
Chr4 3463920 T G
Chr4 3463921 A G
Chr4 3463922 A T
Chr4 3463923 A T
Chr4 3463925 A G
Chr4 3463928 T A
Chr4 3463949 C T
Chr4 3463975 C A
Chr4 3464026 G A
Chr4 3464056 C T
Chr4 3464080 T C
Chr4 3464092 A G
Chr4 3464128 T A
Chr4 3464156 G A
Chr4 3464183 C T
Chr4 3464192 A G
Chr4 3464198 A T
Chr4 3464331 A T
Chr4 3464434 C G
Chr4 3464524 A T
Chr4 3464655 C T
Chr4 3464670 A G
Chr4 3464684 G A
Chr4 3464712 G A
Chr4 3464716 G A
Chr4 3464835 A G
Chr4 3464881 T C
Chr4 3464892 T C
Chr4 3464902 A G
Chr4 3464916 C T
Chr4 3464919 A G
Chr4 3464922 G A
Chr4 3464943 C T
Chr4 3464975 T A
Chr4 3464978 G A
Chr4 3464989 T G
Chr4 3465093 T C
Chr4 3465102 C T
Chr4 3465103 C G
Chr4 3465157 A G
Chr4 3465308 C T
Chr4 3465357 C T
Chr4 3465361 A G
Chr4 3465366 A C
Chr4 3465372 G A
Chr4 3465376 T C
Chr4 3465397 A G
Chr4 3465400 C T
Chr4 3465419 G C
Chr4 3465427 A G
Chr4 3465433 G A
Chr4 3465434 A T
Chr4 3465439 G A
Chr4 3465453 C T
Chr4 3465464 A G
Chr4 3465465 G C
Chr4 3465585 T A
Chr4 3465747 T G
Chr4 3465818 G A
Chr4 3465825 T C
Chr4 3465844 T C
Chr4 3465906 A C
Chr4 3465907 A G
Chr4 3465970 A G
Chr4 3466000 G C
Chr4 3466068 C G
Chr4 3466076 A C
Chr4 3466120 G A
Chr4 3466138 T A
Chr4 3466158 C T
Chr4 3466159 G A
Chr4 3466166 A G
Chr4 3466168 G C
Chr4 3466201 C T
Chr4 3466240 A G
Chr4 3466263 C T
Chr4 3466274 G A
Chr4 3466278 T C
Chr4 3466280 T C
Chr4 3466298 T C
Chr4 3466299 G A
Chr4 3466318 A G
Chr4 3466340 T C
Chr4 3466458 T A
Chr4 3466571 T C
Chr4 3466942 A G
Chr4 3466985 C G
Chr4 3466992 C G
Chr4 3467009 T G
Chr4 3467025 T C
Chr4 3467092 G A
Chr4 3467124 T C
Chr4 3467135 T C
Chr4 3467143 T C
Chr4 3467306 A G
Chr4 3467316 T G
Chr4 3467506 A C
Chr4 3467623 G A
Chr4 3467644 T A
Chr4 3467721 C A
Chr4 3467773 G A
Chr4 3467839 C T
Chr4 3467885 C A
Chr4 3467890 A G
Chr4 3467909 G A
Chr4 3468021 C T
Chr4 3468046 T A
Chr4 3468049 A C
Chr4 3468078 G A
Chr4 3468086 T C
Chr4 3468105 A C
Chr4 3468146 T C
Chr4 3468147 A G
Chr4 3468180 G A
Chr4 3468181 A C
Chr4 3468183 A C
Chr4 3468217 G A
Chr4 3468283 C A
Chr4 3468329 C T
Chr4 3468344 C A
Chr4 3468347 A T
Chr4 3468351 T C
Chr4 3468356 C T
Chr4 3468357 A G
Chr4 3468374 C T
Chr4 3468435 A T
Chr4 3468507 T A
Chr4 3468552 A G
Chr4 3468567 G A
Chr4 3468680 C T
Chr4 3468701 G T
Chr4 3470035 C G
Chr4 3470217 A G
Chr4 3470344 G C
Chr4 3470345 C A
Chr4 3470408 A T
Chr4 3470554 A G
Chr4 3470600 T C
Chr4 3470602 G C
Chr4 3470612 A T
Chr4 3470627 C T
Chr4 3470635 A G
Chr4 3470757 C G
Chr4 3470914 A T
Chr4 3470977 C T
Chr4 3471343 C A
Chr4 3471795 T G
Chr4 3471799 T A
Chr4 3471806 C T
Chr4 3471854 C T
Chr4 3471889 A G
Chr4 3471895 G C
Chr4 3471924 C T
Chr4 3471928 A G
Chr4 3471955 G A
Chr4 3472045 A T
Chr4 3472068 T C
Chr4 3472212 T C
Chr4 3472333 T C
Chr4 3472340 G C
Chr4 3472403 G T
Chr4 3472414 C T
Chr4 3472453 A C
Chr4 3472577 A T
Chr4 3472631 T C
Chr4 3472639 C T
Chr4 3472650 G T
Chr4 3472679 C T
Chr4 3472709 C T
Chr4 3472732 A G
Chr4 3472770 C T
Chr4 3472777 A G
Chr4 3472812 T C
Chr4 3472817 C T
Chr4 3472888 A G
Chr4 3472898 C T
Chr4 3473023 C T
Chr4 3485268 T C
Chr4 3485350 A G
Chr4 3485369 G A
Chr4 3485443 A G
Chr4 3485451 C T
Chr4 3485535 C T
Chr4 3485583 T A
Chr4 3485612 C T
Chr4 3485629 T C
Chr4 3485660 G A
Chr4 3485668 C T
Chr4 3485683 G A
Chr4 3496757 T C
Chr4 3496863 T G
Chr4 3497011 G A
Chr4 3497235 T A
Chr4 3497361 C G
Chr4 3497396 C T
Chr4 3497435 C T
Chr4 3497487 C G
Chr4 3497489 C T
Chr4 3497607 C T
Chr4 3497665 T C
Chr4 3497713 C G
Chr4 3497714 C T
Chr4 3497750 G C
Chr4 3497753 A G
Chr4 3497771 A G
Chr4 3497799 A G
Chr4 3497810 A C
Chr4 3497952 G A
Chr4 3497955 G T
Chr4 3498007 A G
Chr4 3498019 T C
Chr4 3498102 A G
Chr4 3498110 A G
Chr4 3498123 T C
Chr4 3498185 A G
Chr4 3498220 A G
Chr4 3498236 C T
Chr4 3498282 G A
Chr4 3498290 T C
Chr4 3498299 T C
Chr4 3498303 A G
Chr4 3498368 G A
Chr4 3498370 T C
Chr4 3498385 G A
Chr4 3498387 T C
Chr4 3498530 C T
Chr4 3498558 T C
Chr4 3498570 A T
Chr4 3498664 T G
Chr4 3498671 C T
Chr4 3498682 C T
Chr4 3498684 A G
Chr4 3498704 T C
Chr4 3498812 A T
Chr4 3498984 G T
Chr4 3499021 T G
Chr4 3499136 G A
Chr4 3499175 A G
Chr4 3499602 C G
Chr4 3499678 A G
Chr4 3499780 C T
Chr4 3499989 G A
Chr4 3500068 G A
Chr4 3500232 C G
Chr4 3500308 G A
Chr4 3500442 C T
Chr4 3500769 T C
Chr4 3500820 G A
Chr4 3500893 T A
Chr4 3501494 C T
Chr4 3501698 G A
Chr4 3501817 T A
Chr4 3501860 G A
Chr4 3502013 G A
Chr4 3502083 C A
Chr4 3502155 G C
Chr4 3502357 G A
Chr4 3502358 T C
Chr4 3502592 T C
Chr4 3502805 A G
Chr4 3503296 G A
Chr4 3503438 A T
Chr4 3503540 T A
Chr4 3503678 G A
Chr4 3503725 C T
Chr4 3503737 C T
Chr4 3503813 T A
Chr4 3503821 C T
Chr4 3503830 A G
Chr4 3503864 C A
Chr4 3504128 G A
Chr4 3504178 G A
Chr4 3504223 C T
Chr4 3504294 C T
Chr4 3504298 T C
Chr4 3504714 A G
Chr4 3505396 A T
Chr4 3505455 A G
Chr4 3505499 G A
Chr4 3505956 G A
Chr4 3506299 T C
Chr4 3506458 A G
Chr4 3506590 G A
Chr4 3506720 C G
Chr4 3506732 C G
Chr4 3506768 T C
Chr4 3506777 T C
Chr4 3506862 C T
Chr4 3507121 G A
Chr4 3507329 G A
Chr4 3507342 A G
Chr4 3507466 C A
Chr4 3507467 C A
Chr4 3507532 C T
Chr4 3507555 G A
Chr4 3507665 A T
Chr4 3507725 A G
Chr4 3507771 C T
Chr4 3507780 G A
Chr4 3507882 G T
Chr4 3508077 G C
Chr4 3508125 G A
Chr4 3508143 A T
Chr4 3508325 G C
Chr4 3508471 C A
Chr4 3508519 A G
Chr4 3508733 C T
Chr4 3508861 T C
Chr4 3508995 C T
Chr4 3509026 C A
Chr4 3509028 G A
Chr4 3509163 T C
Chr4 3509480 G A
Chr4 3509563 C A
Chr4 3509568 T G
Chr4 3509589 C T
Chr4 3509603 T A
Chr4 3509645 T G
Chr4 3509722 A G
Chr4 3509819 G A
Chr4 3509975 T C
Chr4 3510007 G A
Chr4 3510088 G C
Chr4 3510149 G T
Chr4 3510152 A G
Chr4 3510300 C T
Chr4 3510330 T C
Chr4 3510348 C T
Chr4 3510414 G A
Chr4 3510522 A G
Chr4 3510672 A G
Chr4 3510743 G A
Chr4 3510932 A G
Chr4 3510994 G T
Chr4 3511291 C T
Chr4 3511361 G A
Chr4 3511463 G A
Chr4 3511769 G A
Chr4 3511796 A T
Chr4 3511991 G T
Chr4 3512005 G A
Chr4 3512045 C T
Chr4 3512091 T C
Chr4 3512341 G A
Chr4 3512784 C T
Chr4 3512963 T C
Chr4 3512980 C G
Chr4 3513002 C T
Chr4 3513008 C T
Chr4 3513017 G A
Chr4 3513251 A G
Chr4 3513345 A C
Chr4 3513358 A G
Chr4 3513423 C T
Chr4 3513433 C T
Chr4 3513443 T C
Chr4 3513444 G A
Chr4 3513451 C T
Chr4 3513504 T C
Chr4 3513508 G A
Chr4 3513706 T C
Chr4 3513964 C T
Chr4 3514119 C T
Chr4 3514393 A G
Chr4 3514532 C T
Chr4 3514672 A C
Chr4 3514888 G T
Chr4 3515061 C T
Chr4 3515066 T G
Chr4 3515268 C T
Chr4 3515594 G A
Chr4 3515646 G A
Chr4 3515665 G A
Chr4 3515706 T C
Chr4 3516208 G T
Chr4 3516511 A G
Chr4 3516526 C T
Chr4 3516574 C T
Chr4 3516639 C T
Chr4 3516658 A G
Chr4 3516893 G T
Chr4 3516945 C T
Chr4 3517026 A G
Chr4 3517074 A T
Chr4 3517124 T C
Chr4 3517329 A G
Chr4 3517367 A G
Chr4 3517583 A G
Chr4 3517658 C A
Chr4 3517711 A G
Chr4 3517716 G A
Chr4 3517779 T C
Chr4 3517866 T C
Chr4 3518110 A G
Chr4 3518397 T A
Chr4 3518432 C T
Chr4 3518571 G A
Chr4 3518599 C A
Chr4 3519305 G C
Chr4 3519510 A G
Chr4 3519567 A G
Chr4 3519598 G A
Chr4 3519603 G A
Chr4 3519646 G A
Chr4 3520074 A C
Chr4 3520346 C T
Chr4 3520373 G A
Chr4 3520515 G A
Chr4 3520863 A C
Chr4 3521033 T A
Chr4 3521060 A G
Chr4 3521217 A C
Chr4 3521241 G A
Chr4 3521471 G A
Chr4 3521481 T G
Chr4 3521584 C T
Chr4 3521842 C T
Chr4 3521861 T C
Chr4 3521986 G C
Chr4 3522204 A G
Chr4 3522341 A G
Chr4 3522519 C T
Chr4 3522577 C T
Chr4 3522707 A G
Chr4 3522737 T C
Chr4 3522789 A G
Chr4 3522875 C T
Chr4 3522933 T C
Chr4 3523091 G T
Chr4 3523288 A G
Chr4 3523696 C T
Chr4 3523708 G C
Chr4 3524181 A C
Chr4 3524374 G A
Chr4 3524774 C A
Chr4 3524813 C G
Chr4 3525451 G A
Chr4 3525499 T C
Chr4 3525867 C T
Chr4 3526099 A G
Chr4 3526765 C A
Chr4 3526868 G A
Chr4 3527006 T G
Chr4 3527027 A T
Chr4 3528138 G A
Chr4 3528197 T C
Chr4 3528239 A T
Chr4 3528279 C T
Chr4 3528565 A G
Chr4 3534703 T A
Chr4 3534915 C T
Chr4 3534986 G T
Chr4 3535007 T A
Chr4 3535208 A G
Chr4 3535220 T C
Chr4 3535382 G A
Chr4 3535524 A G
Chr4 3535537 T C
Chr4 3535553 T C
Chr4 3535755 A G
Chr4 3535802 G C
Chr4 3535814 A G
Chr4 3536003 C T
Chr4 3536156 C T
Chr4 3536628 T C
Chr4 3536672 C G
Chr4 3536708 C T
Chr4 3536719 G A
Chr4 3536955 T C
Chr4 3537016 A G
Chr4 3537022 G C
Chr4 3537308 G A
Chr4 3537426 G T
Chr4 3537435 G T
Chr4 3537498 T C
Chr4 3538084 A G
Chr4 3538107 T C
Chr4 3538168 C T
Chr4 3538544 T C
Chr4 3538774 G A
Chr4 3538846 T G
Chr4 3539070 C T
Chr4 3539132 G A
Chr4 3539214 A T
Chr4 3539366 A T
Chr4 3539468 A G
Chr4 3540460 G T
Chr4 3540631 A G
Chr4 3540870 G C
Chr4 3540941 T C
Chr4 3541093 G A
Chr4 3541420 T G
Chr4 3541437 C T
Chr4 3541439 A T
Chr4 3541561 T A
Chr4 3541588 A C
Chr4 3541619 C G
Chr4 3541644 T A
Chr4 3541675 C A
Chr4 3541887 A C
Chr4 3541895 A G
Chr4 3541934 C T
Chr4 3542000 T C
Chr4 3542049 A G
Chr4 3542054 C T
Chr4 3542080 C G
Chr4 3542082 C T
Chr4 3542100 A G
Chr4 3542135 T C
Chr4 3542173 A C
Chr4 3542221 G A
Chr4 3542226 C T
Chr4 3542241 G A
Chr4 3542246 T C
Chr4 3542362 G A
Chr4 3542410 C T
Chr4 3542427 C A
Chr4 3542462 C T
Chr4 3554193 G T
Chr4 3554234 G A
Chr4 3554257 T C
Chr4 3554262 C T
Chr4 3554319 C T
Chr4 3554338 C T
Chr4 3554402 G C
Chr4 3554403 T C
Chr4 3554408 A G
Chr4 3554417 A G
Chr4 3554428 T C
Chr4 3554444 C T
Chr4 3554454 G A
Chr4 3554501 T C
Chr4 3554585 C A
Chr4 3554658 T C
Chr4 3554684 T C
Chr4 3554748 T A
Chr4 3554765 T C
Chr4 3554885 C T
Chr4 3554921 T A
Chr4 3555039 G T
Chr4 3555098 T C
Chr4 3555124 T C
Chr4 3555213 T A
Chr4 3555230 C A
Chr4 3555278 A T
Chr4 3555279 T A
Chr4 3555343 G A
Chr4 3555637 G A
Chr4 3555739 A G
Chr4 3555958 T C
Chr4 3555982 G C
Chr4 3555991 A G
Chr4 3556018 G A
Chr4 3556019 A G
Chr4 3556072 T A
Chr4 3556075 T C
Chr4 3556194 T C
Chr4 3556283 T A
Chr4 3556312 A T
Chr4 3556324 G A
Chr4 3556340 C T
Chr4 3556370 T C
Chr4 3556371 G A
Chr4 3556374 A G
Chr4 3556406 T G
Chr4 3556458 A G
Chr4 3556520 A C
Chr4 3556633 C T
Chr4 3556666 A T
Chr4 3556698 A C
Chr4 3556775 A G
Chr4 3556833 A G
Chr4 3556867 T C
Chr4 3556892 A C
Chr4 3556924 A T
Chr4 3556979 G T
Chr4 3557058 G A
Chr4 3557072 C T
Chr4 3557085 T C
Chr4 3557125 C G
Chr4 3557225 C T
Chr4 3557231 T A
Chr4 3557267 A T
Chr4 3557294 C T
Chr4 3557311 T C
Chr4 3557531 G T
Chr4 3557543 G A
Chr4 3557739 T A
Chr4 3557780 A T
Chr4 3557783 A G
Chr4 3557786 A G
Chr4 3557791 C T
Chr4 3557818 T A
Chr4 3557844 C T
Chr4 3557852 C T
Chr4 3557907 C G
Chr4 3557924 A G
Chr4 3558036 C T
Chr4 3558037 T C
Chr4 3558046 A C
Chr4 3558057 C A
Chr4 3558071 G A
Chr4 3558081 T C
Chr4 3558089 T C
Chr4 3558118 T G
Chr4 3558126 C G
Chr4 3558207 G C
Chr4 3558215 A G
Chr4 3558288 G A
Chr4 3558299 C G
Chr4 3558355 G A
Chr4 3558369 T A
Chr4 3601034 G A
Chr4 3601038 T G
Chr4 3601049 T G
Chr4 3601128 G A
Chr4 3601140 G A
Chr4 3601141 T A
Chr4 3601147 T C
Chr4 3601223 T G
Chr4 3601252 G A
Chr4 3601284 T A
Chr4 3601316 A T
Chr4 3601424 C T
Chr4 3601442 T C
Chr4 3601484 C T
Chr4 3601506 C A
Chr4 3601507 C A
Chr4 3601517 T C
Chr4 3601581 C A
Chr4 3601589 T C
Chr4 3601646 A G
Chr4 3601648 C T
Chr4 3601650 C G
Chr4 3601652 A T
Chr4 3601661 G A
Chr4 3601662 T C
Chr4 3601678 G A
Chr4 3601680 T C
Chr4 3601750 C T
Chr4 3601789 A G
Chr4 3601848 A G
Chr4 3601854 T C
Chr4 3601865 C T
Chr4 3601886 A G
Chr4 3601910 G A
Chr4 3601911 C A
Chr4 3601927 C T
Chr4 3601940 G A
Chr4 3601948 C T
Chr4 3601978 T C
Chr4 3602003 C T
Chr4 3602038 A G
Chr4 3602049 G C
Chr4 3602065 C T
Chr4 3602072 C T
Chr4 3602099 C T
Chr4 3602106 G A
Chr4 3602564 T C
Chr4 3602617 G A
Chr4 3602626 G A
Chr4 3602627 C G
Chr4 3602693 G A
Chr4 3602738 T A
Chr4 3602739 A T
Chr4 3602814 T A
Chr4 3602938 C T
Chr4 3602939 A G
Chr4 3602973 C A
Chr4 3603124 C T
Chr4 3603194 G T
Chr4 3603208 A G
Chr4 3603257 C G
Chr4 3603365 C G
Chr4 3603373 T G
Chr4 3603387 T C
Chr4 3603403 A G
Chr4 3603478 G A
Chr4 3603492 G A
Chr4 3603516 C T
Chr4 3603534 A G
Chr4 3603552 A G
Chr4 3603559 A G
Chr4 3603569 G C
Chr4 3603611 C G
Chr4 3603641 G A
Chr4 3603668 G A
Chr4 3603686 T C
Chr4 3603878 A G
Chr4 3603950 A C
Chr4 3603951 T A
Chr4 3604001 C A
Chr4 3604007 C T
Chr4 3604008 G A
Chr4 3604043 G T
Chr4 3604044 A G
Chr4 3604110 A G
Chr4 3604161 G A
Chr4 3604162 T C
Chr4 3604235 G A
Chr4 3604251 C T
Chr4 3604339 T C
Chr4 3604358 C T
Chr4 3604382 G A
Chr4 3604446 C A
Chr4 3604454 G A
Chr4 3604460 G A
Chr4 3604462 G T
Chr4 3604494 C T
Chr4 3604603 A G
Chr4 3604626 C A
Chr4 3604632 C G
Chr4 3604654 T C
Chr4 3604936 A T
Chr4 3605006 C T
Chr4 3605316 A G
Chr4 3605322 G A
Chr4 3605346 G T
Chr4 3605440 G A
Chr4 3605487 G A
Chr4 3605496 C A
Chr4 3605521 G A
Chr4 3605546 G A
Chr4 3605550 C T
Chr4 3605551 A G
Chr4 3605563 T G
Chr4 3605567 C T
Chr4 3605572 C T
Chr4 3605615 C T
Chr4 3605644 C T
Chr4 3605663 T A
Chr4 3605680 C T
Chr4 3605683 C T
Chr4 3605685 T G
Chr4 3605702 C T
Chr4 3605716 C T
Chr4 3605726 A G
Chr4 3605739 C T
Chr4 3605804 T C
Chr4 3605811 A G
Chr4 3605812 C T
Chr4 3605865 C T
Chr4 3605893 T C
Chr4 3605900 G A
Chr4 3605964 C T
Chr4 3606001 C A
Chr4 3606076 A G
Chr4 3606117 C T
Chr4 3606144 C A
Chr4 3606433 A C
Chr4 3606471 A C
Chr4 3606590 G T
Chr4 3606647 G A
Chr4 3606648 C T
Chr4 3606668 G A
Chr4 3606694 T C
Chr4 3606700 C T
Chr4 3606759 C T
Chr4 3606761 A G
Chr4 3606781 A G
Chr4 3606851 G A
Chr4 3606863 T C
Chr4 3606876 G A
Chr4 3606953 G A
Chr4 3606961 G C
Chr4 3607015 C G
Chr4 3607054 C T
Chr4 3607069 G A
Chr4 3607087 A G
Chr4 3607090 T C
Chr4 3607097 G A
Chr4 3607106 C T
Chr4 3607135 G A
Chr4 3607162 T C
Chr4 3607193 C G
Chr4 3607253 G C
Chr4 3607260 A G
Chr4 3607265 C A
Chr4 3607273 C T
Chr4 3607280 T C
Chr4 3607297 C A
Chr4 3607316 C T
Chr4 3607341 T C
Chr4 3607379 C T
Chr4 3607493 G A
Chr4 3607494 T C
Chr4 3607498 G T
Chr4 3607501 C T
Chr4 3607555 C T
Chr4 3607575 G C
Chr4 3607678 A G
Chr4 3607682 A G
Chr4 3607687 G C
Chr4 3607691 C T
Chr4 3607716 G A
Chr4 3607807 T C
Chr4 3610628 A T
Chr4 3610699 C T
Chr4 3610843 C A
Chr4 3610874 T C
Chr4 3610887 G A
Chr4 3610903 A G
Chr4 3610946 A G
Chr4 3610975 G A
Chr4 3610984 C T
Chr4 3610986 A G
Chr4 3611003 A T
Chr4 3611038 G A
Chr4 3611050 C T
Chr4 3611106 T C
Chr4 3611122 C T
Chr4 3611146 C T
Chr4 3611166 C T
Chr4 3611180 A G
Chr4 3611186 C T
Chr4 3611220 G C
Chr4 3611235 G A
Chr4 3611249 C T
Chr4 3611320 C T
Chr4 3611348 A G
Chr4 3611410 G A
Chr4 3611469 C T
Chr4 3611484 T G
Chr4 3611689 T C
Chr4 3611712 T C
Chr4 3611719 C T
Chr4 3611741 G A
Chr4 3611778 T C
Chr4 3611780 C T
Chr4 3611822 T C
Chr4 3611828 A T
Chr4 3611829 A G
Chr4 3611844 C G
Chr4 3611845 C A
Chr4 3611946 T A
Chr4 3612019 C A
Chr4 3612025 A T
Chr4 3612100 G A
Chr4 3612108 A C
Chr4 3612178 A T
Chr4 3612205 C T
Chr4 3612253 C T
Chr4 3612284 C T
Chr4 3612443 C A
Chr4 3612599 A G
Chr4 3612600 A G
Chr4 3612722 C T
Chr4 3612779 A G
Chr4 3612833 G A
Chr4 3613042 T C
Chr4 3613086 C G
Chr4 3613103 T C
Chr4 3613219 C T
Chr4 3613283 A G
Chr4 3613436 A G
Chr4 3613511 G A
Chr4 3613533 G A
Chr4 3613577 A G
Chr4 3613647 A G
Chr4 3613651 T A
Chr4 3613652 G A
Chr4 3613669 T C
Chr4 3613670 A G
Chr4 3613671 A C
Chr4 3613703 T C
Chr4 3613733 G A
Chr4 3613761 G A
Chr4 3613790 C T
Chr4 3613871 A G
Chr4 3613883 C T
Chr4 3613908 A G
Chr4 3614021 T A
Chr4 3614054 T A
Chr4 3614093 A T
Chr4 3614304 G A
Chr4 3614404 G A
Chr4 3614418 A G
Chr4 3614523 C T
Chr4 3614639 G A
Chr4 3614725 C G
Chr4 3614783 A G
Chr4 3614804 T C
Chr4 3614825 G A
Chr4 3614860 G A
Chr4 3614963 C G
Chr4 3615010 C A
Chr4 3615050 T C
Chr4 3615133 A C
Chr4 3615300 G C
Chr4 3615374 C T
Chr4 3615527 A T
Chr4 3615533 C T
Chr4 3615534 C T
Chr4 3615558 T C
Chr4 3615564 C T
Chr4 3615631 G T
Chr4 3615650 C T
Chr4 3615653 G A
Chr4 3615728 C T
Chr4 3615768 A G
Chr4 3615855 G A
Chr4 3615869 T C
Chr4 3615937 G A
Chr4 3616003 C A
Chr4 3616109 A G
Chr4 3616133 T C
Chr4 3616141 T C
Chr4 3616243 A T
Chr4 3616288 T C
Chr4 3616291 A T
Chr4 3616368 G A
Chr4 3616375 A G
Chr4 3616522 T G
Chr4 3616534 G A
Chr4 3616591 C T
Chr4 3616605 G A
Chr4 3616621 G A
Chr4 3616636 C T
Chr4 3616730 T C
Chr4 3616760 A T
Chr4 3616782 T C
Chr4 3616808 T C
Chr4 3616832 A G
Chr4 3646562 C T
Chr4 3646599 T C
Chr4 3646626 G A
Chr4 3646662 T C
Chr4 3646670 C T
Chr4 3646730 A T
Chr4 3646731 T C
Chr4 3646735 T C
Chr4 3646763 A G
Chr4 3646863 G A
Chr4 3646889 C T
Chr4 3646896 C T
Chr4 3646953 T C
Chr4 3646955 T C
Chr4 3646986 C T
Chr4 3646987 G C
Chr4 3647020 C T
Chr4 3647051 C A
Chr4 3647052 C T
Chr4 3647079 T C
Chr4 3647088 C T
Chr4 3647089 G A
Chr4 3647108 A G
Chr4 3647115 C T
Chr4 3647141 T C
Chr4 3647153 C T
Chr4 3647176 A G
Chr4 3647182 G A
Chr4 3647184 C T
Chr4 3647185 G A
Chr4 3647214 C T
Chr4 3647262 C T
Chr4 3647283 C G
Chr4 3647299 A G
Chr4 3647323 G C
Chr4 3647326 A G
Chr4 3647330 T C
Chr4 3647332 T A
Chr4 3647365 T C
Chr4 3647455 A G
Chr4 3647470 G T
Chr4 3647509 G A
Chr4 3647533 A G
Chr4 3647602 A G
Chr4 3647618 T C
Chr4 3647625 T C
Chr4 3647628 G A
Chr4 3647634 G C
Chr4 3647640 A C
Chr4 3647642 C T
Chr4 3647773 T C
Chr4 3647776 A T
Chr4 3647858 C T
Chr4 3647860 G A
Chr4 3647989 T C
Chr4 3648033 T C
Chr4 3648057 G A
Chr4 3648200 A T
Chr4 3648213 C T
Chr4 3648240 T C
Chr4 3648250 G A
Chr4 3648271 G A
Chr4 3648272 T A
Chr4 3648278 T C
Chr4 3648300 T A
Chr4 3648312 G T
Chr4 3648315 G A
Chr4 3648381 C T
Chr4 3648384 C T
Chr4 3648387 T G
Chr4 3648578 A C
Chr4 3648585 A G
Chr4 3648658 C T
Chr4 3648706 G A
Chr4 3648778 T C
Chr4 3648785 C T
Chr4 3648786 T G
Chr4 3648818 C T
Chr4 3648832 A G
Chr4 3648841 T A
Chr4 3648874 A T
Chr4 3648984 C T
Chr4 3649090 T A
Chr4 3649157 T A
Chr4 3649283 T C
Chr4 3649288 C T
Chr4 3649373 T C
Chr4 3649455 G A
Chr4 3649463 C A
Chr4 3649505 A T
Chr4 3649510 A G
Chr4 3685903 A G
Chr4 3685904 C T
Chr4 3685908 T A
Chr4 3685932 T A
Chr4 3685933 T A
Chr4 3685948 C A
Chr4 3685949 C A
Chr4 3685973 T G
Chr4 3685998 G A
Chr4 3686001 G A
Chr4 3686003 C T
Chr4 3686026 C G
Chr4 3686029 G A
Chr4 3686039 C T
Chr4 3686050 A C
Chr4 3686059 G A
Chr4 3686082 T C
Chr4 3686110 C T
Chr4 3686144 A C
Chr4 3686414 G A
Chr4 3686521 T A
Chr4 3686584 A C
Chr4 3686597 A G
Chr4 3686653 A G
Chr4 3686676 A T
Chr4 3686701 C T
Chr4 3686703 A G
Chr4 3686707 G T
Chr4 3686722 T A
Chr4 3686756 A C
Chr4 3686760 A G
Chr4 3686817 T C
Chr4 3686874 C A
Chr4 3686886 C A
Chr4 3686917 C T
Chr4 3686926 A C
Chr4 3686983 T G
Chr4 3686993 C T
Chr4 3687049 G C
Chr4 3687050 T A
Chr4 3687069 A G
Chr4 3687091 T C
Chr4 3687096 T C
Chr4 3687097 T A
Chr4 3687119 C T
Chr4 3687128 C T
Chr4 3687134 T G
Chr4 3687147 T A
Chr4 3687178 A G
Chr4 3687190 G A
Chr4 3687197 A T
Chr4 3687203 C T
Chr4 3687244 C A
Chr4 3687301 G A
Chr4 3687322 C T
Chr4 3687327 T A
Chr4 3687338 A G
Chr4 3687339 A G
Chr4 3687344 C T
Chr4 3687393 G A
Chr4 3687414 A C
Chr4 3687420 G T
Chr4 3687422 T G
Chr4 3687430 T C
Chr4 3687438 G A
Chr4 3687452 T C
Chr4 3687472 T G
Chr4 3687478 T C
Chr4 3687512 A T
Chr4 3687520 T C
Chr4 3687568 T C
Chr4 3687588 T C
Chr4 3687614 A T
Chr4 3687633 C A
Chr4 3687636 C T
Chr4 3687661 C A
Chr4 3687685 T G
Chr4 3687690 T C
Chr4 3687718 A C
Chr4 3687813 A T
Chr4 3687870 T C
Chr4 3687927 G A
Chr4 3687970 G A
Chr4 3688053 C T
Chr4 3688058 A C
Chr4 3688067 A T
Chr4 3688101 C G
Chr4 3688162 G T
Chr4 3688171 C T
Chr4 3688224 A G
Chr4 3688232 C A
Chr4 3688262 C T
Chr4 3688265 T G
Chr4 3688270 A G
Chr4 3688282 G C
Chr4 3688289 T C
Chr4 3688316 G A
Chr4 3688319 G T
Chr4 3688339 A G
Chr4 3692241 G A
Chr4 3692302 A G
Chr4 3692327 A G
Chr4 3692358 A C
Chr4 3692360 G A
Chr4 3692541 A G
Chr4 3692542 C G
Chr4 3692544 G A
Chr4 3692546 A C
Chr4 3692589 A C
Chr4 3692605 C T
Chr4 3692613 A G
Chr4 3692616 T G
Chr4 3692709 C T
Chr4 3692725 G A
Chr4 3692759 T C
Chr4 3692771 A G
Chr4 3692817 T A
Chr4 3692904 G C
Chr4 3692908 A T
Chr4 3692911 C G
Chr4 3692922 A C
Chr4 3692951 T C
Chr4 3692992 A G
Chr4 3693002 A G
Chr4 3693067 A G
Chr4 3693068 C G
Chr4 3693085 G T
Chr4 3693090 A C
Chr4 3693099 A G
Chr4 3693108 C T
Chr4 3693177 G A
Chr4 3693182 C T
Chr4 3693196 A T
Chr4 3693207 T A
Chr4 3693211 T C
Chr4 3693228 C G
Chr4 3693297 C A
Chr4 3693361 T C
Chr4 3693474 A C
Chr4 3693491 G C
Chr4 3693541 C T
Chr4 3693563 G C
Chr4 3693571 G A
Chr4 3693587 A G
Chr4 3693592 A C
Chr4 3693604 T A
Chr4 3693620 A G
Chr4 3693651 C T
Chr4 3693681 G A
Chr4 3693682 G A
Chr4 3693685 C G
Chr4 3693706 C A
Chr4 3693707 G A
Chr4 3693751 C T
Chr4 3693775 T C
Chr4 3693785 C T
Chr4 3693786 G A
Chr4 3693809 T C
Chr4 3693811 G A
Chr4 3693849 T C
Chr4 3693861 T A
Chr4 3693905 C T
Chr4 3693914 T G
Chr4 3693980 C T
Chr4 3693986 G A
Chr4 3694010 A G
Chr4 3694044 C T
Chr4 3694052 C T
Chr4 3694083 C T
Chr4 3694085 A G
Chr4 3694088 G A
Chr4 3694103 T C
Chr4 3694112 A G
Chr4 3694125 G C
Chr4 3694129 C T
Chr4 3694177 A C
Chr4 3694205 A G
Chr4 3694246 T A
Chr4 3694253 C T
Chr4 3694261 A T
Chr4 3694262 A G
Chr4 3694326 A C
Chr4 3694355 A G
Chr4 3694372 C A
Chr4 3694407 G T
Chr4 3694452 T C
Chr4 3694472 C A
Chr4 3694475 A G
Chr4 3694483 G C
Chr4 3694484 T G
Chr4 3694511 G T
Chr4 3694541 T C
Chr4 3694559 G A
Chr4 3694587 C G
Chr4 3694622 G A
Chr4 3694625 T A
Chr4 3694651 C T
Chr4 3694658 G C
Chr4 3694769 T C
Chr4 3694789 A G
Chr4 3694810 G A
Chr4 3694912 G C
Chr4 3694934 C T
Chr4 3694940 G A
Chr4 3695000 G A
Chr4 3695007 T G
Chr4 3695018 C T
Chr4 3695048 T C
Chr4 3695053 T C
Chr4 3695079 C T
Chr4 3695107 C G
Chr4 3695121 A G
Chr4 3695135 T A
Chr4 3695174 A G
Chr4 3695180 C G
Chr4 3695197 T C
Chr4 3695208 C T
Chr4 3695225 G T
Chr4 3695235 G A
Chr4 3695262 T C
Chr4 3695263 G A
Chr4 3695344 G A
Chr4 3695389 T C
Chr4 3695396 T C
Chr4 3695459 G C
Chr4 3695552 A G
Chr4 3695570 C G
Chr4 3695586 C T
Chr4 3695588 A G
Chr4 3695649 A G
Chr4 3695652 C T
Chr4 3695656 C T
Chr4 3695684 A T
Chr4 3695693 G A
Chr4 3695711 C T
Chr4 3695867 A C
Chr4 3695874 T G
Chr4 3695910 T C
Chr4 3695962 T A
Chr4 3695975 A T
Chr4 3695982 A G
Chr4 3695987 C A
Chr4 3695998 T A
Chr4 3696033 T A
Chr4 3696062 C A
Chr4 3696064 A C
Chr4 3696084 T G
Chr4 3696114 T A
Chr4 3696117 C T
Chr4 3696118 G A
Chr4 3696131 G A
Chr4 3696161 G A
Chr4 3696170 C A
Chr4 3696173 A G
Chr4 3696174 A G
Chr4 3696180 A C
Chr4 3696184 C T
Chr4 3696187 A T
Chr4 3696200 A C
Chr4 3696213 T A
Chr4 3696223 G A
Chr4 3696224 A C
Chr4 3696257 C A
Chr4 3696262 G C
Chr4 3696268 C T
Chr4 3696282 C T
Chr4 3696289 G A
Chr4 3696297 T C
Chr4 3696328 G C
Chr4 3696377 C A
Chr4 3696390 C T
Chr4 3696422 C A
Chr4 3696433 G A
Chr4 3696457 T C
Chr4 3696472 A C
Chr4 3696477 A C
Chr4 3696503 C A
Chr4 3696512 C G
Chr4 3696513 A G
Chr4 3696543 T G
Chr4 3696547 C T
Chr4 3696563 T A
Chr4 3696576 T A
Chr4 3696615 A C
Chr4 3696662 T C
Chr4 3696670 C G
Chr4 3696675 T C
Chr4 3696752 A T
Chr4 3696769 T C
Chr4 3696817 C T
Chr4 3696884 T G
Chr4 3696946 T G
Chr4 3696954 A G
Chr4 3696968 G A
Chr4 3696988 T C
Chr4 3696997 A T
Chr4 3697000 C A
Chr4 3697050 T A
Chr4 3697069 A G
Chr4 3697072 G A
Chr4 3697074 T A
Chr4 3697075 A G
Chr4 3697098 C T
Chr4 3697120 A T
Chr4 3697123 T C
Chr4 3697127 A T
Chr4 3697145 T C
Chr4 3697180 C T
Chr4 3697195 G T
Chr4 3697219 C T
Chr4 3697221 C T
Chr4 3697264 T C
Chr4 3697278 A T
Chr4 3697295 T G
Chr4 3697296 T A
Chr4 3697327 T C
Chr4 3697338 A G
Chr4 3697340 C G
Chr4 3697345 C T
Chr4 3697347 A G
Chr4 3697356 G T
Chr4 3697368 C T
Chr4 3697378 C T
Chr4 3702844 C T
Chr4 3702857 G A
Chr4 3702859 A G
Chr4 3702910 T A
Chr4 3702916 A T
Chr4 3702924 T A
Chr4 3702941 C T
Chr4 3702949 C T
Chr4 3702970 G C
Chr4 3702972 A T
Chr4 3703010 G A
Chr4 3703070 T A
Chr4 3703075 T C
Chr4 3703112 A G
Chr4 3703114 T C
Chr4 3703115 C T
Chr4 3703127 T C
Chr4 3703130 G T
Chr4 3703137 T C
Chr4 3703157 C A
Chr4 3703163 C T
Chr4 3703170 G C
Chr4 3703174 C T
Chr4 3703175 C T
Chr4 3703197 A G
Chr4 3703201 G A
Chr4 3703204 G A
Chr4 3703207 C G
Chr4 3703222 T G
Chr4 3703223 G C
Chr4 3703226 T C
Chr4 3703279 G A
Chr4 3703286 C T
Chr4 3703293 G A
Chr4 3703295 T C
Chr4 3703302 G T
Chr4 3703303 A G
Chr4 3703307 C T
Chr4 3703308 A G
Chr4 3703327 T C
Chr4 3703364 A G
Chr4 3703370 T A
Chr4 3703374 G C
Chr4 3703383 T G
Chr4 3703385 C G
Chr4 3703396 T G
Chr4 3703397 C G
Chr4 3703400 G A
Chr4 3703402 A T
Chr4 3703409 T C
Chr4 3703410 C G
Chr4 3703420 C T
Chr4 3703431 A G
Chr4 3703432 C G
Chr4 3703439 A T
Chr4 3703451 A G
Chr4 3703453 C T
Chr4 3703456 C T
Chr4 3703478 T C
Chr4 3703479 T C
Chr4 3703480 C T
Chr4 3703482 A G
Chr4 3703485 C G
Chr4 3703488 T A
Chr4 3703495 C G
Chr4 3703508 T G
Chr4 3703511 T G
Chr4 3703516 C T
Chr4 3703517 C T
Chr4 3703526 C T
Chr4 3703529 C T
Chr4 3703532 C T
Chr4 3703551 T G
Chr4 3703563 A C
Chr4 3703566 C G
Chr4 3703569 T A
Chr4 3703574 C T
Chr4 3703577 G A
Chr4 3703603 C T
Chr4 3703646 T C
Chr4 3703656 G T
Chr4 3703671 G A
Chr4 3703689 T A
Chr4 3703694 C T
Chr4 3703725 A G
Chr4 3703742 C T
Chr4 3703748 T C
Chr4 3703751 C T
Chr4 3703753 T C
Chr4 3703761 A T
Chr4 3703767 T A
Chr4 3703771 T C
Chr4 3703773 C T
Chr4 3703777 T G
Chr4 3703779 G C
Chr4 3703783 T G
Chr4 3703791 C T
Chr4 3703794 T C
Chr4 3703802 A G
Chr4 3703818 C T
Chr4 3703820 T C
Chr4 3703824 T C
Chr4 3703826 T G
Chr4 3703828 T A
Chr4 3703831 G C
Chr4 3703832 T C
Chr4 3703842 C T
Chr4 3703854 C T
Chr4 3703856 T C
Chr4 3703857 C A
Chr4 3703859 C T
Chr4 3703865 T G
Chr4 3703866 G C
Chr4 3703880 A T
Chr4 3703881 T C
Chr4 3703884 A G
Chr4 3703885 A C
Chr4 3703887 C G
Chr4 3703888 C T
Chr4 3703890 G C
Chr4 3703891 A G
Chr4 3703893 C T
Chr4 3703931 A G
Chr4 3703939 C T
Chr4 3703945 C T
Chr4 3703947 C T
Chr4 3703975 C T
Chr4 3703980 G T
Chr4 3703982 A G
Chr4 3703990 T G
Chr4 3703991 C A
Chr4 3703998 G A
Chr4 3704006 A G
Chr4 3704007 A T
Chr4 3704008 A G
Chr4 3704010 C T
Chr4 3704019 G A
Chr4 3704020 C T
Chr4 3704043 A T
Chr4 3704044 A G
Chr4 3704046 C G
Chr4 3704049 T G
Chr4 3704122 T C
Chr4 3704129 A G
Chr4 3704132 C T
Chr4 3704138 T A
Chr4 3704142 G A
Chr4 3704221 A C
Chr4 3704286 T C
Chr4 3704299 T A
Chr4 3704300 T A
Chr4 3704303 C T
Chr4 3704306 T A
Chr4 3704337 T C
Chr4 3704357 T C
Chr4 3704377 G A
Chr4 3704435 A G
Chr4 3704511 G T
Chr4 3704537 A G
Chr4 3704538 C T
Chr4 3704593 C T
Chr4 3704594 T A
Chr4 3704656 G A
Chr4 3704698 T C
Chr4 3704740 G T
Chr4 3704749 A G
Chr4 3704766 C T
Chr4 3704790 T C
Chr4 3704794 A G
Chr4 3704811 G A
Chr4 3704833 G A
Chr4 3704874 A C
Chr4 3704896 A G
Chr4 3704964 C G
Chr4 3704974 G A
Chr4 3705008 T A
Chr4 3705009 C T
Chr4 3705044 A G
Chr4 3705061 C T
Chr4 3705084 A T
Chr4 3705103 A T
Chr4 3705168 A G
Chr4 3705186 C A
Chr4 3705269 C T
Chr4 3705271 A G
Chr4 3705327 C T
Chr4 3705337 A G
Chr4 3705361 G T
Chr4 3705369 C T
Chr4 3705370 A G
Chr4 3705384 A G
Chr4 3705387 C T
Chr4 3705429 G C
Chr4 3705450 G A
Chr4 3705475 C T
Chr4 3705502 C A
Chr4 3705507 G A
Chr4 3705515 G T
Chr4 3705523 T C
Chr4 3705543 C T
Chr4 3705560 T C
Chr4 3705577 A T
Chr4 3705595 T C
Chr4 3705680 A T
Chr4 3705710 G A
Chr4 3705725 C T
Chr4 3705787 C T
Chr4 3705839 A C
Chr4 3705856 T G
Chr4 3705857 A T
Chr4 3705930 C T
Chr4 3705945 C T
Chr4 3705956 C T
Chr4 3706131 A G
Chr4 3706133 G A
Chr4 3706183 C A
Chr4 3706279 G A
Chr4 3706386 C T
Chr4 3706408 A G
Chr4 3706412 G C
Chr4 3706432 T C
Chr4 3706543 T C
Chr4 3706550 C T
Chr4 3706567 G A
Chr4 3706570 C T
Chr4 3706604 T C
Chr4 3706612 C A
Chr4 3706616 T C
Chr4 3706639 C T
Chr4 3706705 A G
Chr4 3706715 C T
Chr4 3706744 G A
Chr4 3706773 A G
Chr4 3706808 G T
Chr4 3706831 C T
Chr4 3706873 T C
Chr4 3706921 G A
Chr4 3706940 G A
Chr4 3706966 A G
Chr4 3706969 T C
Chr4 3706984 C T
Chr4 3707020 G A
Chr4 3707035 C T
Chr4 3707049 A G
Chr4 3707126 T A
Chr4 3707131 T C
Chr4 3707136 G A
Chr4 3707139 C T
Chr4 3707176 A G
Chr4 3707185 T C
Chr4 3707287 A C
Chr4 3707288 T C
Chr4 3707386 T C
Chr4 3707403 G A
Chr4 3707459 A T
Chr4 3707470 G A
Chr4 3707479 G A
Chr4 3707494 G A
Chr4 3707497 A G
Chr4 3707506 C T
Chr4 3707512 A G
Chr4 3707519 T C
Chr4 3707536 G A
Chr4 3707569 C T
Chr4 3707572 T C
Chr4 3707582 G A
Chr4 3707665 A G
Chr4 3707674 G A
Chr4 3707728 C T
Chr4 3707729 C G
Chr4 3707741 T A
Chr4 3707757 A C
Chr4 3707764 T C
Chr4 3707765 T A
Chr4 3707773 G T
Chr4 3707785 C A
Chr4 3707800 T C
Chr4 3707815 A G
Chr4 3707851 C G
Chr4 3707869 C T
Chr4 3707878 G T
Chr4 3707896 A G
Chr4 3707899 G T
Chr4 3707903 C T
Chr4 3707911 T A
Chr4 3707914 A G
Chr4 3707920 T C
Chr4 3707921 C T
Chr4 3707928 G A
Chr4 3707929 G A
Chr4 3707935 A G
Chr4 3707936 A G
Chr4 3707953 A G
Chr4 3707956 T G
Chr4 3707993 C T
Chr4 3708001 A G
Chr4 3708019 C T
Chr4 3708037 C T
Chr4 3708039 A G
Chr4 3708049 G A
Chr4 3708055 A G
Chr4 3708058 C G
Chr4 3708097 A G
Chr4 3708103 A G
Chr4 3708106 C T
Chr4 3708112 T C
Chr4 3708115 G A
Chr4 3708157 T A
Chr4 3708170 T C
Chr4 3708208 T C
Chr4 3708220 C T
Chr4 3708223 T G
Chr4 3708226 T G
Chr4 3708230 T A
Chr4 3708235 A G
Chr4 3708236 A T
Chr4 3708238 A G
Chr4 3708271 T C
Chr4 3708297 G A
Chr4 3708313 C T
Chr4 3708334 C T
Chr4 3708368 C T
Chr4 3708451 A G
Chr4 3708487 T C
Chr4 3708501 T C
Chr4 3708502 G A
Chr4 3708538 A T
Chr4 3708551 A G
Chr4 3708571 G T
Chr4 3708674 G A
Chr4 3708679 C T
Chr4 3708685 C T
Chr4 3708757 A G
Chr4 3708760 T C
Chr4 3708763 C T
Chr4 3708769 T C
Chr4 3708780 G A
Chr4 3708787 A G
Chr4 3708802 A G
Chr4 3708815 A C
Chr4 3708824 C A
Chr4 3708826 T C
Chr4 3708836 T A
Chr4 3708838 G A
Chr4 3708841 T G
Chr4 3708862 C A
Chr4 3708865 G A
Chr4 3708871 T C
Chr4 3708874 C A
Chr4 3708889 G T
Chr4 3708916 T G
Chr4 3708945 C A
Chr4 3708946 C A
Chr4 3708949 G A
Chr4 3708962 A C
Chr4 3708967 G A
Chr4 3708979 A G
Chr4 3708985 G A
Chr4 3708988 C T
Chr4 3708997 A G
Chr4 3709009 G A
Chr4 3709012 A G
Chr4 3709018 A C
Chr4 3709021 T C
Chr4 3709062 C T
Chr4 3709075 A T
Chr4 3709081 T C
Chr4 3709087 G A
Chr4 3709099 T C
Chr4 3709105 C T
Chr4 3709135 A T
Chr4 3709138 T C
Chr4 3709171 C A
Chr4 3709195 G A
Chr4 3709258 C T
Chr4 3709261 A G
Chr4 3709291 C T
Chr4 3709295 A C
Chr4 3709301 A G
Chr4 3709304 T C
Chr4 3709348 C T
Chr4 3709372 T C
Chr4 3709381 T C
Chr4 3709435 C T
Chr4 3709439 C T
Chr4 3709444 C T
Chr4 3709469 T C
Chr4 3709489 A G
Chr4 3709540 T G
Chr4 3709630 G C
Chr4 3709648 T C
Chr4 3709650 A G
Chr4 3709651 C T
Chr4 3709719 T G
Chr4 3709727 T C
Chr4 3709729 A G
Chr4 3709738 G A
Chr4 3709744 A G
Chr4 3709750 C T
Chr4 3709770 A T
Chr4 3709808 G T
Chr4 3709825 A G
Chr4 3709846 C T
Chr4 3709870 G A
Chr4 3709876 A G
Chr4 3709912 T C
Chr4 3709984 G A
Chr4 3709991 G A
Chr4 3710011 T C
Chr4 3710041 C T
Chr4 3710044 C G
Chr4 3710053 G A
Chr4 3710059 A G
Chr4 3710077 A G
Chr4 3710086 G A
Chr4 3710116 A G
Chr4 3710131 T C
Chr4 3710132 A C
Chr4 3710135 A G
Chr4 3710185 C T
Chr4 3710188 G A
Chr4 3710194 C T
Chr4 3710200 A T
Chr4 3710203 C T
Chr4 3710208 C T
Chr4 3710209 A G
Chr4 3710224 G A
Chr4 3710227 A T
Chr4 3710233 G A
Chr4 3710236 A G
Chr4 3710242 C G
Chr4 3710245 A G
Chr4 3710299 T A
Chr4 3710306 A C
Chr4 3710349 C T
Chr4 3710396 A G
Chr4 3710405 A G
Chr4 3710464 C T
Chr4 3710470 G A
Chr4 3710491 T C
Chr4 3710497 T C
Chr4 3710553 G T
Chr4 3710581 A G
Chr4 3710599 A G
Chr4 3710626 A G
Chr4 3710707 T C
Chr4 3710720 T C
Chr4 3710735 G T
Chr4 3710793 T C
Chr4 3710824 G A
Chr4 3710826 A C
Chr4 3710836 C T
Chr4 3710866 C T
Chr4 3710885 A G
Chr4 3710889 G A
Chr4 3710911 G A
Chr4 3710914 T C
Chr4 3710923 A G
Chr4 3710929 A G
Chr4 3710932 A G
Chr4 3710944 C T
Chr4 3710948 T C
Chr4 3710953 T C
Chr4 3710965 A C
Chr4 3710968 A T
Chr4 3710970 A G
Chr4 3711005 C A
Chr4 3711068 T C
Chr4 3711070 G A
Chr4 3711088 G A
Chr4 3711151 A G
Chr4 3711163 A G
Chr4 3711178 G A
Chr4 3711181 A G
Chr4 3711184 A G
Chr4 3812547 T C
Chr4 3865073 C T
Chr4 3865095 G C
Chr4 3865096 A T
Chr4 3865127 A G
Chr4 3865200 C G
Chr4 3865313 T A
Chr4 3865323 A G
Chr4 3865345 T G
Chr4 3865392 T A
Chr4 3865436 G C
Chr4 3865442 C G
Chr4 3865462 C T
Chr4 3865482 T C
Chr4 3865590 G C
Chr4 3865892 C A
Chr4 3865946 A G
Chr4 3865954 T G
Chr4 3865980 T A
Chr4 3865998 G T
Chr4 3866024 T C
Chr4 3866045 T C
Chr4 3866050 T A
Chr4 3866051 G C
Chr4 3866132 G T
Chr4 3866180 G C
Chr4 3866287 C G
Chr4 3866304 C T
Chr4 3866308 C T
Chr4 3866354 T C
Chr4 3866365 C G
Chr4 3866383 A T
Chr4 3866413 T A
Chr4 3866437 T C
Chr4 3866439 A G
Chr4 3866464 A G
Chr4 3866493 G A
Chr4 3866495 C G
Chr4 3866501 A G
Chr4 3866507 C A
Chr4 3870491 T A
Chr4 3870497 G A
Chr4 3870498 T G
Chr4 3870524 G A
Chr4 3870569 T C
Chr4 3870707 G A
Chr4 3870735 C T
Chr4 3870753 T A
Chr4 3870799 A G
Chr4 3870825 A G
Chr4 3870857 G A
Chr4 3870868 G C
Chr4 3870876 A G
Chr4 3870891 C T
Chr4 3870899 A G
Chr4 3870903 A G
Chr4 3870926 C A
Chr4 3870935 C G
Chr4 3870941 T C
Chr4 3870945 T C
Chr4 3870967 T C
Chr4 3870989 A G
Chr4 3871002 A G
Chr4 3871003 T C
Chr4 3871014 C G
Chr4 3871017 T C
Chr4 3871020 G A
Chr4 3871038 T G
Chr4 3871040 G A
Chr4 3871044 A G
Chr4 3871051 C T
Chr4 3871059 T G
Chr4 3871065 A G
Chr4 3871075 G A
Chr4 3871077 T C
Chr4 3871097 T C
Chr4 3871109 T C
Chr4 3871132 T C
Chr4 3871138 A C
Chr4 3871139 G A
Chr4 3871148 C T
Chr4 3871151 A G
Chr4 3871161 C T
Chr4 3871162 G A
Chr4 3871174 C T
Chr4 3871175 A G
Chr4 3871185 C T
Chr4 3871198 A C
Chr4 3871200 T C
Chr4 3871215 A G
Chr4 3871218 A G
Chr4 3871219 T G
Chr4 3871248 G T
Chr4 3871249 G A
Chr4 3871262 C T
Chr4 3871263 G A
Chr4 3871279 G T
Chr4 3871284 G A
Chr4 3871286 G A
Chr4 3871312 T C
Chr4 3871319 G T
Chr4 3871339 C G
Chr4 3871341 A T
Chr4 3871352 G A
Chr4 3871356 A C
Chr4 3871361 A C
Chr4 3871371 T C
Chr4 3871449 G A
Chr4 3871473 T G
Chr4 3871513 A T
Chr4 3871580 G T
Chr4 3871585 G A
Chr4 3871643 G C
Chr4 3871716 T C
Chr4 3871765 T A
Chr4 3871766 C A
Chr4 3871772 C T
Chr4 3871840 T G
Chr4 3871901 G A
Chr4 3871940 A G
Chr4 3871951 C A
Chr4 3871965 G A
Chr4 3871968 G A
Chr4 3871988 A G
Chr4 3872022 G C
Chr4 3872066 A C
Chr4 3872111 C T
Chr4 3872155 C G
Chr4 3872176 G C
Chr4 3872188 C G
Chr4 3872246 C A
Chr4 3872254 T C
Chr4 3872259 T C
Chr4 3872260 A C
Chr4 3872270 A G
Chr4 3872285 T C
Chr4 3872329 G A
Chr4 3872337 T A
Chr4 3872342 G A
Chr4 3872353 G A
Chr4 3872366 T A
Chr4 3872381 G T
Chr4 3872409 G A
Chr4 3872411 T A
Chr4 3872420 A G
Chr4 3872447 G A
Chr4 3872514 T A
Chr4 3872544 T A
Chr4 3872572 T C
Chr4 3872578 G A
Chr4 3872628 T C
Chr4 3872632 T C
Chr4 3872662 G A
Chr4 3872668 A C
Chr4 3872672 C T
Chr4 3872683 T C
Chr4 3872686 G T
Chr4 3872692 C G
Chr4 3872705 G A
Chr4 3872710 T A
Chr4 3872714 G A
Chr4 3872740 C A
Chr4 3872752 T C
Chr4 3872760 T A
Chr4 3872779 C T
Chr4 3872783 T G
Chr4 3872797 T C
Chr4 3872800 G A
Chr4 3872809 A G
Chr4 3872817 T G
Chr4 3872846 A T
Chr4 3873025 A G
Chr4 3873033 A G
Chr4 3873039 A G
Chr4 3873100 A G
Chr4 3873106 C A
Chr4 3873108 C G
Chr4 3873151 T A
Chr4 3873152 G C
Chr4 3873153 T A
Chr4 3873169 C A
Chr4 3873175 G C
Chr4 3873220 C T
Chr4 3873222 T G
Chr4 3873234 A C
Chr4 3873273 G A
Chr4 3873289 G A
Chr4 3873295 T A
Chr4 3873306 A T
Chr4 3873326 A G
Chr4 3873404 A G
Chr4 3873413 G A
Chr4 3873450 A C
Chr4 3873469 C G
Chr4 3873488 G A
Chr4 3873491 A C
Chr4 3873504 A T
Chr4 3873509 A G
Chr4 3873515 T C
Chr4 3873516 A G
Chr4 3873536 A G
Chr4 3873566 T C
Chr4 3873620 C T
Chr4 3873623 C T
Chr4 3873633 T A
Chr4 3873746 A G
Chr4 3873774 A G
Chr4 3873791 C A
Chr4 3873942 T C
Chr4 3873948 G A
Chr4 3873961 G A
Chr4 3874100 G T
Chr4 3874128 A T
Chr4 3874143 A T
Chr4 3874170 G A
Chr4 3874242 A T
Chr4 3874256 A G
Chr4 3874308 T C
Chr4 3874333 G T
Chr4 3874360 T A
Chr4 3874361 C G
Chr4 3874452 C T
Chr4 3874504 A T
Chr4 3874538 A G
Chr4 3874627 G A
Chr4 3874642 G A
Chr4 3874647 G A
Chr4 3874669 T C
Chr4 3874687 G A
Chr4 3874714 A T
Chr4 3874736 C T
Chr4 3874759 C T
Chr4 3874791 G C
Chr4 3874802 T C
Chr4 3874812 G A
Chr4 3874822 G A
Chr4 3874823 C T
Chr4 3874826 G C
Chr4 3874831 A G
Chr4 3874845 C T
Chr4 3874856 C T
Chr4 3874864 G A
Chr4 3874894 T A
Chr4 3874900 T C
Chr4 3874946 C T
Chr4 3874961 C A
Chr4 3874963 C G
Chr4 3874980 T G
Chr4 3875002 G A
Chr4 3875004 A G
Chr4 3875054 G C
Chr4 3875063 C T
Chr4 3875101 A G
Chr4 3875104 G A
Chr4 3875115 G T
Chr4 3875118 A G
Chr4 3877157 C T
Chr4 3877162 C T
Chr4 3877163 T C
Chr4 3877168 T G
Chr4 3877171 G A
Chr4 3877188 T A
Chr4 3877189 T A
Chr4 3877191 T A
Chr4 3877203 G A
Chr4 3877205 C T
Chr4 3877216 A G
Chr4 3877235 G T
Chr4 3877246 G A
Chr4 3877258 G A
Chr4 3877283 A G
Chr4 3877299 A C
Chr4 3877301 G C
Chr4 3877303 G T
Chr4 3877329 A T
Chr4 3877331 A T
Chr4 3877332 T G
Chr4 3877344 A C
Chr4 3877349 A T
Chr4 3877416 C T
Chr4 3877432 A T
Chr4 3877441 A C
Chr4 3877442 A G
Chr4 3877445 T C
Chr4 3877518 C T
Chr4 3877520 T G
Chr4 3877527 G A
Chr4 3877544 G A
Chr4 3877571 C A
Chr4 3877573 A C
Chr4 3877636 A C
Chr4 3877674 A T
Chr4 3877688 T A
Chr4 3877711 G A
Chr4 3877741 G A
Chr4 3878015 G A
Chr4 3878082 C T
Chr4 3878098 G A
Chr4 3878128 C T
Chr4 3880634 C T
Chr4 3880667 G A
Chr4 3880695 C A
Chr4 3880701 G C
Chr4 3880704 A G
Chr4 3880731 A G
Chr4 3880740 A G
Chr4 3880772 A G
Chr4 3880774 A G
Chr4 3880800 C T
Chr4 3880809 T A
Chr4 3881525 C G
Chr4 3881539 A C
Chr4 3881554 G A
Chr4 3881611 G A
Chr4 3881649 G A
Chr4 3881652 C G
Chr4 3881664 G T
Chr4 3881666 C A
Chr4 3881689 T C
Chr4 3881740 T A
Chr4 3882002 C T
Chr4 3882011 A G
Chr4 3882014 G C
Chr4 3984957 T C
Chr4 3984963 C G
Chr4 3988010 T G
Chr4 3988048 C T
Chr4 3988056 G A
Chr4 3988105 G C
Chr4 3988150 C T
Chr4 3988159 G A
Chr4 3988185 A G
Chr4 3988191 G C
Chr4 3988193 T C
Chr4 3988244 T C
Chr4 3988273 C G
Chr4 3988283 T C
Chr4 3988309 G A
Chr4 3988324 G A
Chr4 3988326 T C
Chr4 3988328 C A
Chr4 3988350 A C
Chr4 3988354 T G
Chr4 3988391 A G
Chr4 3988395 T A
Chr4 3988414 T G
Chr4 3988433 T C
Chr4 3988435 A G
Chr4 3988451 C A
Chr4 3988453 A G
Chr4 3988482 C T
Chr4 3988486 G A
Chr4 3988505 C T
Chr4 3988507 A G
Chr4 3988508 G A
Chr4 3988540 T A
Chr4 3988545 T C
Chr4 3988546 G A
Chr4 3988582 A C
Chr4 3988590 A G
Chr4 3988604 C A
Chr4 3988620 C A
Chr4 3988624 T C
Chr4 3998515 A G
Chr4 3998516 A G
Chr4 3998517 A T
Chr4 3998518 T A
Chr4 3998530 A G
Chr4 3998555 G T
Chr4 3998584 A G
Chr4 3998594 A T
Chr4 3998629 T C
Chr4 3998647 G A
Chr4 3998657 A C
Chr4 3998665 C T
Chr4 3998669 T A
Chr4 3998670 T C
Chr4 3998677 C G
Chr4 3998682 A G
Chr4 3998702 C G
Chr4 3998713 A T
Chr4 3998728 G C
Chr4 3998730 T C
Chr4 3998739 T A
Chr4 3998789 G A
Chr4 3998792 C A
Chr4 3998819 G A
Chr4 3998820 A G
Chr4 3998828 G A
Chr4 3998848 A G
Chr4 3998858 G A
Chr4 3998922 A G
Chr4 3998923 G T
Chr4 3998929 G A
Chr4 3998944 C T
Chr4 3998949 A C
Chr4 3998951 A G
Chr4 3998953 A G
Chr4 3998955 C G
Chr4 3999006 T C
Chr4 3999009 T C
Chr4 3999031 G A
Chr4 3999064 C A
Chr4 3999069 T A
Chr4 3999135 T G
Chr4 3999143 C G
Chr4 3999148 C A
Chr4 3999213 G A
Chr4 3999217 A C
Chr4 3999240 T C
Chr4 3999293 A G
Chr4 3999311 A C
Chr4 3999376 A G
Chr4 3999381 A G
Chr4 3999386 T A
Chr4 3999395 C T
Chr4 3999406 G A
Chr4 3999419 C T
Chr4 3999432 C T
Chr4 3999440 G A
Chr4 3999441 G C
Chr4 3999479 G T
Chr4 3999500 G A
Chr4 3999522 T G
Chr4 3999528 T C
Chr4 3999571 C G
Chr4 3999572 C T
Chr4 3999593 G A
Chr4 3999602 C T
Chr4 3999605 G C
Chr4 3999609 G A
Chr4 3999621 A G
Chr4 4010458 G C
Chr4 4010470 G A
Chr4 4010478 A G
Chr4 4010519 T C
Chr4 4010528 A G
Chr4 4010549 A C
Chr4 4010557 A C
Chr4 4010591 C T
Chr4 4010596 A G
Chr4 4010637 T C
Chr4 4010642 A C
Chr4 4010681 A G
Chr4 4010815 G T
Chr4 4010828 T G
Chr4 4010844 A G
Chr4 4010858 C G
Chr4 4010864 C T
Chr4 4010879 C T
Chr4 4010890 A G
Chr4 4011253 A G
Chr4 4012785 A G
Chr4 4013091 C T
Chr4 4013406 T A
Chr4 4013407 C A
Chr4 4013674 G A
Chr4 4013707 T C
Chr4 4015638 G A
Chr4 4015891 G A
Chr4 4015942 A T
Chr4 4016052 G A
Chr4 4016252 C G
Chr4 4017024 T G
Chr4 4017601 G A
Chr4 4018064 T C
Chr4 4018162 A T
Chr4 4018277 C A
Chr4 4018411 T C
Chr4 4018416 G A
Chr4 4018452 G A
Chr4 4018467 A T
Chr4 4018552 G A
Chr4 4018584 A G
Chr4 4018616 C A
Chr4 4018627 G A
Chr4 4018633 G A
Chr4 4018712 C T
Chr4 4018713 G A
Chr4 4018739 C T
Chr4 4018761 C T
Chr4 4019034 C T
Chr4 4019096 A T
Chr4 4019120 G A
Chr4 4019169 T C
Chr4 4019274 A G
Chr4 4019283 T A
Chr4 4019413 C T
Chr4 4019576 A G
Chr4 4019593 G A
Chr4 4019705 A G
Chr4 4019782 G A
Chr4 4019856 G A
Chr4 4020015 C G
Chr4 4020032 C T
Chr4 4020094 G A
Chr4 4020158 C A
Chr4 4020265 C T
Chr4 4020266 A G
Chr4 4020287 C T
Chr4 4020295 A G
Chr4 4020322 C A
Chr4 4020345 C T
Chr4 4020372 T C
Chr4 4020422 A G
Chr4 4020525 C T
Chr4 4020621 A G
Chr4 4020664 T C
Chr4 4020693 T G
Chr4 4020792 G A
Chr4 4020804 A G
Chr4 4020821 C T
Chr4 4020875 T C
Chr4 4020999 C T
Chr4 4021005 C T
Chr4 4021024 T C
Chr4 4021041 T C
Chr4 4021043 G C
Chr4 4021086 C T
Chr4 4021103 G T
Chr4 4021108 G A
Chr4 4021179 G A
Chr4 4021326 T C
Chr4 4021347 A G
Chr4 4021370 T C
Chr4 4021406 G A
Chr4 4021407 C T
Chr4 4021422 G A
Chr4 4021448 C T
Chr4 4021532 G A
Chr4 4021564 A G
Chr4 4021630 A G
Chr4 4021678 G A
Chr4 4021719 C G
Chr4 4021762 C T
Chr4 4021813 C T
Chr4 4021817 G A
Chr4 4021847 T G
Chr4 4021880 A G
Chr4 4021934 T C
Chr4 4022044 C T
Chr4 4022149 T G
Chr4 4022276 A G
Chr4 4022339 A G
Chr4 4022343 G A
Chr4 4022382 C T
Chr4 4022473 G A
Chr4 4022524 T C
Chr4 4022630 A G
Chr4 4022663 C T
Chr4 4022664 A G
Chr4 4022862 C A
Chr4 4023075 C T
Chr4 4023163 C T
Chr4 4023179 G A
Chr4 4023223 T C
Chr4 4023233 C T
Chr4 4023272 G C
Chr4 4023320 C T
Chr4 4023527 C T
Chr4 4023528 T C
Chr4 4023557 T A
Chr4 4023575 T C
Chr4 4023579 C T
Chr4 4023596 C T
Chr4 4023603 G T
Chr4 4023607 C T
Chr4 4023610 C T
Chr4 4023637 T C
Chr4 4023861 T C
Chr4 4024080 G T
Chr4 4024136 G A
Chr4 4024154 T C
Chr4 4024163 G T
Chr4 4024165 C T
Chr4 4024189 C T
Chr4 4024192 C T
Chr4 4024203 T C
Chr4 4024216 T C
Chr4 4024220 C T
Chr4 4024232 C T
Chr4 4024236 T C
Chr4 4024240 T C
Chr4 4024244 C T
Chr4 4024245 G A
Chr4 4024272 T A
Chr4 4024277 A C
Chr4 4024295 A G
Chr4 4024307 G A
Chr4 4024326 G A
Chr4 4024327 G A
Chr4 4024340 G A
Chr4 4024354 T G
Chr4 4024368 G A
Chr4 4024440 G A
Chr4 4024453 C T
Chr4 4024460 C G
Chr4 4024468 G C
Chr4 4024557 A T
Chr4 4024577 C T
Chr4 4024593 G A
Chr4 4024621 C T
Chr4 4024624 A T
Chr4 4024627 G A
Chr4 4024641 G A
Chr4 4024647 G A
Chr4 4024659 A G
Chr4 4024684 A G
Chr4 4024735 A G
Chr4 4024774 T C
Chr4 4024788 G A
Chr4 4024859 A G
Chr4 4024873 A G
Chr4 4024874 A G
Chr4 4024979 A G
Chr4 4025067 C T
Chr4 4025072 T G
Chr4 4025073 G A
Chr4 4025191 C T
Chr4 4025518 T G
Chr4 4025743 A G
Chr4 4025882 A G
Chr4 4025911 C T
Chr4 4026141 A G
Chr4 4026164 G A
Chr4 4026186 C T
Chr4 4026281 T C
Chr4 4026344 T C
Chr4 4026683 C A
Chr4 4026702 C T
Chr4 4026725 C A
Chr4 4027100 A C
Chr4 4027352 T C
Chr4 4027435 A T
Chr4 4027436 G A
Chr4 4027437 G T
Chr4 4027441 A T
Chr4 4027443 A G
Chr4 4027445 T A
Chr4 4027446 T G
Chr4 4027447 T G
Chr4 4027448 G T
Chr4 4027450 A C
Chr4 4027457 G C
Chr4 4027591 G A
Chr4 4027596 A G
Chr4 4027623 T C
Chr4 4027630 T G
Chr4 4027741 A G
Chr4 4027785 T C
Chr4 4027862 T C
Chr4 4028003 G A
Chr4 4028048 G T
Chr4 4028344 G C
Chr4 4028345 T A
Chr4 4028355 T A
Chr4 4028407 G A
Chr4 4028409 A G
Chr4 4028486 A C
Chr4 4028533 T C
Chr4 4029092 T A
Chr4 4029141 C T
Chr4 4029148 G A
Chr4 4029468 A G
Chr4 4030020 G A
Chr4 4030045 C T
Chr4 4030052 A G
Chr4 4030053 G A
Chr4 4030096 G A
Chr4 4030220 A T
Chr4 4030399 T A
Chr4 4030442 G T
Chr4 4030641 T A
Chr4 4030835 T G
Chr4 4030942 G A
Chr4 4031027 G A
Chr4 4031136 C T
Chr4 4031138 G T
Chr4 4031235 T C
Chr4 4031517 A G
Chr4 4031662 C T
Chr4 4031670 T C
Chr4 4031685 T A
Chr4 4031707 T C
Chr4 4031757 T C
Chr4 4031812 T C
Chr4 4031841 A T
Chr4 4031922 C T
Chr4 4032029 T A
Chr4 4032146 G T
Chr4 4032244 G A
Chr4 4032321 A G
Chr4 4032431 A G
Chr4 4032445 A C
Chr4 4032465 G A
Chr4 4032545 C T
Chr4 4032572 A G
Chr4 4032797 T A
Chr4 4032798 C A
Chr4 4032808 A T
Chr4 4032822 G T
Chr4 4032825 T C
Chr4 4032861 G A
Chr4 4032936 A T
Chr4 4032960 G A
Chr4 4033002 C T
Chr4 4033040 C T
Chr4 4033101 A C
Chr4 4033287 C T
Chr4 4033319 A G
Chr4 4033367 T A
Chr4 4033368 T G
Chr4 4033400 C A
Chr4 4033576 C T
Chr4 4033726 T C
Chr4 4033760 A C
Chr4 4033930 T C
Chr4 4033968 A G
Chr4 4034068 G T
Chr4 4034086 C T
Chr4 4034207 C T
Chr4 4034262 A G
Chr4 4034274 A T
Chr4 4034312 T C
Chr4 4034399 A G
Chr4 4034414 G A
Chr4 4034452 G A
Chr4 4034456 C G
Chr4 4034508 A G
Chr4 4034521 C G
Chr4 4034557 T C
Chr4 4034586 A G
Chr4 4034600 C T
Chr4 4034618 A G
Chr4 4034624 A G
Chr4 4034657 T C
Chr4 4034658 G A
Chr4 4034674 T C
Chr4 4034675 C T
Chr4 4034676 A G
Chr4 4034681 T C
Chr4 4034685 T C
Chr4 4034694 G A
Chr4 4034719 G A
Chr4 4034725 C T
Chr4 4034738 G A
Chr4 4034740 G A
Chr4 4034742 G A
Chr4 4034755 A G
Chr4 4034760 T C
Chr4 4034765 G A
Chr4 4034794 G A
Chr4 4034808 A G
Chr4 4034824 G A
Chr4 4034851 A G
Chr4 4034885 C T
Chr4 4034916 T C
Chr4 4034917 G A
Chr4 4034919 G A
Chr4 4034928 A C
Chr4 4034929 T A
Chr4 4034931 G A
Chr4 4034943 T C
Chr4 4034984 G T
Chr4 4035072 C A
Chr4 4035093 C A
Chr4 4035135 T C
Chr4 4035175 G A
Chr4 4035180 A G
Chr4 4035182 T C
Chr4 4035223 T C
Chr4 4035261 T C
Chr4 4035349 G A
Chr4 4035351 G C
Chr4 4035449 G A
Chr4 4035485 T A
Chr4 4035510 A G
Chr4 4035597 T C
Chr4 4035612 A G
Chr4 4035623 T G
Chr4 4035625 C A
Chr4 4035663 T C
Chr4 4035697 A T
Chr4 4035738 T G
Chr4 4035751 A G
Chr4 4035812 C T
Chr4 4035854 A G
Chr4 4035885 A G
Chr4 4035891 T G
Chr4 4035978 C A
Chr4 4036003 G C
Chr4 4036009 C A
Chr4 4036013 T C
Chr4 4036035 C G
Chr4 4036039 T C
Chr4 4036070 G A
Chr4 4036072 A C
Chr4 4036144 A G
Chr4 4036190 G A
Chr4 4036221 G T
Chr4 4036249 C T
Chr4 4036297 T C
Chr4 4036320 G A
Chr4 4036323 C T
Chr4 4036330 G C
Chr4 4036385 C A
Chr4 4036422 A G
Chr4 4036423 G A
Chr4 4036442 C T
Chr4 4036488 C A
Chr4 4036496 A T
Chr4 4036502 G A
Chr4 4036520 C T
Chr4 4036524 G T
Chr4 4036545 C G
Chr4 4036636 G A
Chr4 4036638 G A
Chr4 4036670 A C
Chr4 4036727 C G
Chr4 4036802 A G
Chr4 4036803 A G
Chr4 4036812 A T
Chr4 4036814 A T
Chr4 4036817 G T
Chr4 4036818 G T
Chr4 4036830 G C
Chr4 4036843 C T
Chr4 4036844 T C
Chr4 4041354 G T
Chr4 4041396 G A
Chr4 4041491 C T
Chr4 4041522 A G
Chr4 4041546 C T
Chr4 4041560 G T
Chr4 4041584 C T
Chr4 4041669 C T
Chr4 4041717 C T
Chr4 4041732 G A
Chr4 4041786 G A
Chr4 4041870 T G
Chr4 4041892 C T
Chr4 4041939 G A
Chr4 4042017 C T
Chr4 4042051 A G
Chr4 4042059 C T
Chr4 4042072 C T
Chr4 4042092 G A
Chr4 4042182 A G
Chr4 4042192 C G
Chr4 4042200 C T
Chr4 4042273 C T
Chr4 4042297 C T
Chr4 4042476 A C
Chr4 4042500 C T
Chr4 4042520 G A
Chr4 4042524 A G
Chr4 4042587 A G
Chr4 4042605 G A
Chr4 4042623 C T
Chr4 4042629 C T
Chr4 4042658 T C
Chr4 4042685 T C
Chr4 4042701 C A
Chr4 4042767 C T
Chr4 4042804 A C
Chr4 4042814 A G
Chr4 4042816 G A
Chr4 4042820 T G
Chr4 4042822 A T
Chr4 4042823 G A
Chr4 4042825 A T
Chr4 4042846 G A
Chr4 4042891 G A
Chr4 4042892 G T
Chr4 4042900 G A
Chr4 4042910 C A
Chr4 4042914 A T
Chr4 4042916 C G
Chr4 4165963 A T
Chr4 4165974 G C
Chr4 4165989 A T
Chr4 4165995 G A
Chr4 4166000 T C
Chr4 4166036 T C
Chr4 4166047 G A
Chr4 4166050 A G
Chr4 4166053 A G
Chr4 4166054 A T
Chr4 4166062 C T
Chr4 4166108 T C
Chr4 4166116 T G
Chr4 4166127 T C
Chr4 4166158 A G
Chr4 4166161 G T
Chr4 4166173 T C
Chr4 4166242 C G
Chr4 4166283 G C
Chr4 4166305 C T
Chr4 4166334 G A
Chr4 4166360 T C
Chr4 4166424 A G
Chr4 4166460 C G
Chr4 4166488 T C
Chr4 4166502 C A
Chr4 4166514 T A
Chr4 4166569 T C
Chr4 4166679 C G
Chr4 4166709 T C
Chr4 4166727 C T
Chr4 4166736 A G
Chr4 4166755 T A
Chr4 4166805 T G
Chr4 4166893 T C
Chr4 4166939 C T
Chr4 4166967 T C
Chr4 4166994 C T
Chr4 4167008 T C
Chr4 4167014 A G
Chr4 4167062 A G
Chr4 4167077 T C
Chr4 4167087 G A
Chr4 4167099 G A
Chr4 4167112 A T
Chr4 4167122 T C
Chr4 4167192 G A
Chr4 4167260 A T
Chr4 4167326 C T
Chr4 4167450 A G
Chr4 4167507 G C
Chr4 4167509 A G
Chr4 4167606 A G
Chr4 4167646 G A
Chr4 4167682 C T
Chr4 4167695 T G
Chr4 4167699 G T
Chr4 4167762 A G
Chr4 4167803 T C
Chr4 4167827 C T
Chr4 4167891 C T
Chr4 4167974 A G
Chr4 4167984 T C
Chr4 4167987 C T
Chr4 4168011 C T
Chr4 4168019 T C
Chr4 4168086 G A
Chr4 4168089 A C
Chr4 4168128 G A
Chr4 4168134 T C
Chr4 4168136 C T
Chr4 4168141 G A
Chr4 4168183 A G
Chr4 4168190 T C
Chr4 4168294 G A
Chr4 4168328 A G
Chr4 4168365 A T
Chr4 4168366 A T
Chr4 4168373 T C
Chr4 4168459 G A
Chr4 4168474 C T
Chr4 4168495 G T
Chr4 4168617 T A
Chr4 4168666 T A
Chr4 4168667 A T
Chr4 4168794 A G
Chr4 4168827 G A
Chr4 4168849 G C
Chr4 4168884 C T
Chr4 4168891 C T
Chr4 4168904 G A
Chr4 4168909 G A
Chr4 4168919 G C
Chr4 4168934 A G
Chr4 4168936 C T
Chr4 4168953 A G
Chr4 4168966 T C
Chr4 4168969 C T
Chr4 4168984 T C
Chr4 4168991 A G
Chr4 4168996 G A
Chr4 4169017 G T
Chr4 4169083 T C
Chr4 4169122 T G
Chr4 4169130 C A
Chr4 4169131 A G
Chr4 4169294 T G
Chr4 4169310 A T
Chr4 4169339 T C
Chr4 4169423 A G
Chr4 4169531 C T
Chr4 4169537 A G
Chr4 4169565 C A
Chr4 4169720 G C
Chr4 4169722 A G
Chr4 4169730 C T
Chr4 4169761 C T
Chr4 4169802 A C
Chr4 4169847 C T
Chr4 4169850 C T
Chr4 4169861 C T
Chr4 4169867 T C
Chr4 4169881 C T
Chr4 4169884 T C
Chr4 4169892 C T
Chr4 4170065 T C
Chr4 4170078 G T
Chr4 4170144 C T
Chr4 4170145 T C
Chr4 4170211 G T
Chr4 4170218 A C
Chr4 4170233 C G
Chr4 4170244 C T
Chr4 4170276 T A
Chr4 4170285 G T
Chr4 4170291 G A
Chr4 4170311 C A
Chr4 4170314 G A
Chr4 4170319 T C
Chr4 4170327 G A
Chr4 4170340 A C
Chr4 4170344 A G
Chr4 4170352 T C
Chr4 4170355 G A
Chr4 4170359 A T
Chr4 4170365 A T
Chr4 4170378 T C
Chr4 4170389 A C
Chr4 4170392 T C
Chr4 4170402 T C
Chr4 4170407 C A
Chr4 4170415 T G
Chr4 4170417 A C
Chr4 4170439 G T
Chr4 4170450 T C
Chr4 4170454 A G
Chr4 4170476 T C
Chr4 4170494 A G
Chr4 4170503 G T
Chr4 4170571 A C
Chr4 4170576 A G
Chr4 4170577 A C
Chr4 4170725 G A
Chr4 4170759 T C
Chr4 4170769 A G
Chr4 4170779 A G
Chr4 4170784 G A
Chr4 4170788 G A
Chr4 4170811 A T
Chr4 4170817 G A
Chr4 4170818 A T
Chr4 4170821 T C
Chr4 4170824 C T
Chr4 4170872 C T
Chr4 4170878 T C
Chr4 4170967 T C
Chr4 4170971 C A
Chr4 4170973 C T
Chr4 4171020 T C
Chr4 4171025 G A
Chr4 4171031 G A
Chr4 4171056 C T
Chr4 4171077 G C
Chr4 4171087 T C
Chr4 4171129 C T
Chr4 4171173 G A
Chr4 4171175 A T
Chr4 4171180 C T
Chr4 4171191 T C
Chr4 4171217 G A
Chr4 4171227 G T
Chr4 4171234 G A
Chr4 4171273 A G
Chr4 4171283 T C
Chr4 4171332 T C
Chr4 4171376 C T
Chr4 4171402 G C
Chr4 4171432 C T
Chr4 4171440 T C
Chr4 4171453 G T
Chr4 4171497 C G
Chr4 4171527 T G
Chr4 4171642 C T
Chr4 4171714 T C
Chr4 4171718 A G
Chr4 4171723 C T
Chr4 4171763 A G
Chr4 4171785 C T
Chr4 4171839 G A
Chr4 4171926 T A
Chr4 4171985 A T
Chr4 4171990 G C
Chr4 4172040 A G
Chr4 4172057 C T
Chr4 4172058 C T
Chr4 4172060 G A
Chr4 4172097 C A
Chr4 4172099 T G
Chr4 4172102 C T
Chr4 4172103 G A
Chr4 4172148 T C
Chr4 4172167 T C
Chr4 4172183 A G
Chr4 4172200 G A
Chr4 4172209 C G
Chr4 4172271 G C
Chr4 4172382 A G
Chr4 4172391 T A
Chr4 4172412 A G
Chr4 4172413 T G
Chr4 4172417 T G
Chr4 4172421 A G
Chr4 4172444 C T
Chr4 4172451 A C
Chr4 4172481 C T
Chr4 4172547 C T
Chr4 4172550 T C
Chr4 4172735 G A
Chr4 4172762 G A
Chr4 4172776 G A
Chr4 4172785 G A
Chr4 4172799 A C
Chr4 4172802 C T
Chr4 4172807 C G
Chr4 4172824 A G
Chr4 4172828 C T
Chr4 4172830 A C
Chr4 4172850 C G
Chr4 4172864 G T
Chr4 4172880 T C
Chr4 4172902 G A
Chr4 4172928 C T
Chr4 4172979 T A
Chr4 4172982 C G
Chr4 4172985 A G
Chr4 4173012 C T
Chr4 4173021 C T
Chr4 4173055 A G
Chr4 4173057 C T
Chr4 4173083 T C
Chr4 4173084 G A
Chr4 4173089 C T
Chr4 4173093 G A
Chr4 4173094 G A
Chr4 4173098 A C
Chr4 4173101 A G
Chr4 4173120 G A
Chr4 4173121 A C
Chr4 4173124 G T
Chr4 4173131 C T
Chr4 4173132 A G
Chr4 4173173 A G
Chr4 4173227 C T
Chr4 4173231 G A
Chr4 4173268 T C
Chr4 4173269 T C
Chr4 4173283 A G
Chr4 4173286 C G
Chr4 4173290 A G
Chr4 4173304 G C
Chr4 4173306 G A
Chr4 4173307 C T
Chr4 4173312 T C
Chr4 4173323 T G
Chr4 4173365 A G
Chr4 4173369 A G
Chr4 4173389 C A
Chr4 4173391 A G
Chr4 4173392 T C
Chr4 4173400 A G
Chr4 4173401 T C
Chr4 4173419 A G
Chr4 4173429 G A
Chr4 4173449 G A
Chr4 4173536 A G
Chr4 4173541 T G
Chr4 4173574 T C
Chr4 4173575 G A
Chr4 4173580 G A
Chr4 4173611 A G
Chr4 4173612 C T
Chr4 4173616 C G
Chr4 4173672 T A
Chr4 4173677 A G
Chr4 4173685 T C
Chr4 4173695 C A
Chr4 4173729 A C
Chr4 4173747 T C
Chr4 4173785 C T
Chr4 4173800 A G
Chr4 4173865 G A
Chr4 4173929 A G
Chr4 4173946 G A
Chr4 4173948 G A
Chr4 4173950 A C
Chr4 4173957 T A
Chr4 4173976 G T
Chr4 4173991 T A
Chr4 4174004 C A
Chr4 4174005 A G
Chr4 4174010 C T
Chr4 4174025 T C
Chr4 4174050 T C
Chr4 4174055 G A
Chr4 4174097 C T
Chr4 4174124 C G
Chr4 4174131 T C
Chr4 4174132 C T
Chr4 4174153 C G
Chr4 4174163 T C
Chr4 4174178 T C
Chr4 4174182 T C
Chr4 4174183 G A
Chr4 4174215 T C
Chr4 4174221 T C
Chr4 4174241 C A
Chr4 4174252 A G
Chr4 4174257 G C
Chr4 4174272 T G
Chr4 4174274 T A
Chr4 4174312 C A
Chr4 4174327 G A
Chr4 4174331 C T
Chr4 4174360 T C
Chr4 4174385 C T
Chr4 4174438 A G
Chr4 4174503 T C
Chr4 4174555 G A
Chr4 4174593 G A
Chr4 4174654 G A
Chr4 4174967 C T
Chr4 4174969 T C
Chr4 4174984 T C
Chr4 4174997 A C
Chr4 4175007 C T
Chr4 4175009 T C
Chr4 4175017 G A
Chr4 4175052 T G
Chr4 4175072 C T
Chr4 4175129 C G
Chr4 4175147 T C
Chr4 4175176 A G
Chr4 4175193 A T
Chr4 4175203 A C
Chr4 4175216 G A
Chr4 4175222 C T
Chr4 4175235 T C
Chr4 4175242 T C
Chr4 4175259 C T
Chr4 4175261 T A
Chr4 4175273 A G
Chr4 4175279 C G
Chr4 4175306 T G
Chr4 4175413 G A
Chr4 4175428 T C
Chr4 4175452 T C
Chr4 4175454 A T
Chr4 4175478 G A
Chr4 4175484 T C
Chr4 4175488 T G
Chr4 4175491 C T
Chr4 4175506 T C
Chr4 4175511 G A
Chr4 4175512 C T
Chr4 4175520 T C
Chr4 4175530 T C
Chr4 4175573 C T
Chr4 4175577 T C
Chr4 4175579 G A
Chr4 4175608 G A
Chr4 4175696 G A
Chr4 4175704 C G
Chr4 4175765 G A
Chr4 4175820 T C
Chr4 4175971 G C
Chr4 4176146 A G
Chr4 4176240 C A
Chr4 4176247 C T
Chr4 4176439 C T
Chr4 4176557 G A
Chr4 4176683 C T
Chr4 4178113 G C
Chr4 4178900 T G
Chr4 4179102 T C
Chr4 4179296 C T
Chr4 4179514 A T
Chr4 4179551 G T
Chr4 4179756 C T
Chr4 4179871 G A
Chr4 4179996 C T
Chr4 4180274 A T
Chr4 4180325 C T
Chr4 4180540 G A
Chr4 4180963 T A
Chr4 4181350 G A
Chr4 4182106 G A
Chr4 4182118 G A
Chr4 4182344 C T
Chr4 4182351 A G
Chr4 4182918 A C
Chr4 4183300 G T
Chr4 4183570 C T
Chr4 4183742 A G
Chr4 4183886 T C
Chr4 4183952 C T
Chr4 4184127 T C
Chr4 4184190 T G
Chr4 4184489 T C
Chr4 4184718 T C
Chr4 4184968 C T
Chr4 4185051 A G
Chr4 4185241 A G
Chr4 4185332 A G
Chr4 4185420 A C
Chr4 4185639 C T
Chr4 4186457 A G
Chr4 4186749 A G
Chr4 4186764 A C
Chr4 4186765 G A
Chr4 4187141 C T
Chr4 4187390 G T
Chr4 4187461 A G
Chr4 4187523 T C
Chr4 4187586 T C
Chr4 4187676 T C
Chr4 4187807 C T
Chr4 4187937 C T
Chr4 4188008 G A
Chr4 4188717 A C
Chr4 4188723 T C
Chr4 4188772 C T
Chr4 4189159 A G
Chr4 4189256 G T
Chr4 4189399 C T
Chr4 4189993 G A
Chr4 4190137 G A
Chr4 4190301 A G
Chr4 4191697 A T
Chr4 4192077 G A
Chr4 4192649 G A
Chr4 4192756 G C
Chr4 4192774 G T
Chr4 4193310 A G
Chr4 4193572 A G
Chr4 4193719 A G
Chr4 4193829 C T
Chr4 4193925 T C
Chr4 4194263 G C
Chr4 4194648 T C
Chr4 4195631 C A
Chr4 4196054 C G
Chr4 4196063 A G
Chr4 4196149 T C
Chr4 4196674 C G
Chr4 4196759 G T
Chr4 4196819 T C
Chr4 4196892 G A
Chr4 4196953 C T
Chr4 4196976 G A
Chr4 4196977 C G
Chr4 4196989 G A
Chr4 4197027 G T
Chr4 4197033 G A
Chr4 4197081 C T
Chr4 4197083 G A
Chr4 4197294 A G
Chr4 4197337 T G
Chr4 4197414 T A
Chr4 4197583 G A
Chr4 4197591 C T
Chr4 4197646 C T
Chr4 4197649 C A
Chr4 4197736 T A
Chr4 4197781 C T
Chr4 4197866 C T
Chr4 4197900 A G
Chr4 4197932 G A
Chr4 4198101 C T
Chr4 4198388 C G
Chr4 4198552 G A
Chr4 4199053 C G
Chr4 4199055 T C
Chr4 4199120 G A
Chr4 4199317 C T
Chr4 4199392 T C
Chr4 4199430 C A
Chr4 4199604 C T
Chr4 4199829 G A
Chr4 4199831 A T
Chr4 4199999 G C
Chr4 4200305 A G
Chr4 4200308 G A
Chr4 4200417 C T
Chr4 4200701 A G
Chr4 4200754 G C
Chr4 4200764 G A
Chr4 4200768 G T
Chr4 4200785 A G
Chr4 4200825 G A
Chr4 4200830 G A
Chr4 4200890 G A
Chr4 4200946 A C
Chr4 4200983 A G
Chr4 4200984 C T
Chr4 4201082 T C
Chr4 4201099 G A
Chr4 4201149 T C
Chr4 4201161 A G
Chr4 4201218 G A
Chr4 4201238 G A
Chr4 4201272 G A
Chr4 4201273 A G
Chr4 4201284 C T
Chr4 4201397 G T
Chr4 4201552 A C
Chr4 4201592 T C
Chr4 4201688 A C
Chr4 4201864 A C
Chr4 4202596 C A
Chr4 4202614 C A
Chr4 4202646 C T
Chr4 4202716 A G
Chr4 4203006 A G
Chr4 4203089 A G
Chr4 4203207 T C
Chr4 4203606 C T
Chr4 4204207 G T
Chr4 4204315 A G
Chr4 4204327 G A
Chr4 4204331 G A
Chr4 4204335 T C
Chr4 4204369 C T
Chr4 4204380 T C
Chr4 4204416 A G
Chr4 4204457 G A
Chr4 4204466 T C
Chr4 4204531 A G
Chr4 4204547 A G
Chr4 4204569 C T
Chr4 4204599 A G
Chr4 4204600 A T
Chr4 4204605 G T
Chr4 4204699 C T
Chr4 4204704 A G
Chr4 4204714 C T
Chr4 4204763 A C
Chr4 4204764 G A
Chr4 4204774 C T
Chr4 4204860 G T
Chr4 4204862 A G
Chr4 4204863 T C
Chr4 4204898 A G
Chr4 4204966 T G
Chr4 4204983 A T
Chr4 4205014 G T
Chr4 4205098 A G
Chr4 4205480 C G
Chr4 4205509 C T
Chr4 4205521 C T
Chr4 4205636 G A
Chr4 4205693 C G
Chr4 4205738 G A
Chr4 4205825 G A
Chr4 4205880 G A
Chr4 4205893 A T
Chr4 4205970 G A
Chr4 4205992 T C
Chr4 4206006 C T
Chr4 4206025 G A
Chr4 4206029 G A
Chr4 4206204 C T
Chr4 4206455 T A
Chr4 4206553 T A
Chr4 4207011 C A
Chr4 4207148 T G
Chr4 4207286 C T
Chr4 4207293 C T
Chr4 4207316 T A
Chr4 4207447 T C
Chr4 4207448 A T
Chr4 4207513 C T
Chr4 4207556 A T
Chr4 4207657 T A
Chr4 4207938 G C
Chr4 4207986 C A
Chr4 4207987 T A
Chr4 4207988 G A
Chr4 4208079 G A
Chr4 4208090 C T
Chr4 4208139 A G
Chr4 4208168 A T
Chr4 4208280 T C
Chr4 4208519 A T
Chr4 4208587 C T
Chr4 4208664 T A
Chr4 4208696 C G
Chr4 4208699 T C
Chr4 4208747 C A
Chr4 4208834 A C
Chr4 4208838 G A
Chr4 4208847 A T
Chr4 4208865 T C
Chr4 4208910 G A
Chr4 4208996 G A
Chr4 4209016 A T
Chr4 4209028 A G
Chr4 4209131 T A
Chr4 4209630 G A
Chr4 4209717 T C
Chr4 4209763 C T
Chr4 4209849 T G
Chr4 4210388 C G
Chr4 4210487 A G
Chr4 4210496 C T
Chr4 4210539 G C
Chr4 4210605 A G
Chr4 4210626 A G
Chr4 4210651 A C
Chr4 4210666 G T
Chr4 4210692 T C
Chr4 4210697 T A
Chr4 4210739 C T
Chr4 4210827 G A
Chr4 4210852 T G
Chr4 4210902 T G
Chr4 4210914 T C
Chr4 4210929 T C
Chr4 4210941 T C
Chr4 4210965 A T
Chr4 4210988 T G
Chr4 4211011 A G
Chr4 4211111 C T
Chr4 4211162 A G
Chr4 4211185 A T
Chr4 4211189 C G
Chr4 4211238 C T
Chr4 4211245 G A
Chr4 4211246 C T
Chr4 4211308 T A
Chr4 4211325 T G
Chr4 4211341 G A
Chr4 4211358 A G
Chr4 4211363 A G
Chr4 4211404 T C
Chr4 4211415 A T
Chr4 4211421 G T
Chr4 4211457 C G
Chr4 4211481 A G
Chr4 4211517 A G
Chr4 4211548 A G
Chr4 4211569 T G
Chr4 4211620 G C
Chr4 4211621 G T
Chr4 4211624 T A
Chr4 4211639 T G
Chr4 4211645 T A
Chr4 4211682 C T
Chr4 4211759 C T
Chr4 4211770 T C
Chr4 4211867 A C
Chr4 4211869 C G
Chr4 4211905 C A
Chr4 4211915 G A
Chr4 4211931 T G
Chr4 4226093 A G
Chr4 4226103 T C
Chr4 4226129 T G
Chr4 4226179 G T
Chr4 4226181 C T
Chr4 4226198 G A
Chr4 4226202 T G
Chr4 4226223 A C
Chr4 4226225 A C
Chr4 4226295 T C
Chr4 4226298 C G
Chr4 4226304 C T
Chr4 4226326 A G
Chr4 4226343 A G
Chr4 4226347 T C
Chr4 4226357 A C
Chr4 4226361 T C
Chr4 4226371 A C
Chr4 4226390 C T
Chr4 4226439 C T
Chr4 4226561 A G
Chr4 4226572 G A
Chr4 4226588 G A
Chr4 4226624 A G
Chr4 4226640 T C
Chr4 4226653 C T
Chr4 4226698 T C
Chr4 4226720 G A
Chr4 4226723 A G
Chr4 4226726 T C
Chr4 4226732 A G
Chr4 4226737 T A
Chr4 4226774 G T
Chr4 4226803 G A
Chr4 4226823 C T
Chr4 4226844 T C
Chr4 4226872 T A
Chr4 4226878 T G
Chr4 4226882 C G
Chr4 4226909 A G
Chr4 4226911 G A
Chr4 4226966 T G
Chr4 4227004 G A
Chr4 4227015 T C
Chr4 4227036 T C
Chr4 4227053 T C
Chr4 4227060 G A
Chr4 4227064 C T
Chr4 4227087 T C
Chr4 4227120 G A
Chr4 4227142 T A
Chr4 4227152 A G
Chr4 4227156 G A
Chr4 4227182 T A
Chr4 4227188 G A
Chr4 4227191 T C
Chr4 4227210 G A
Chr4 4227235 C A
Chr4 4227251 G A
Chr4 4227257 T C
Chr4 4227259 T C
Chr4 4227260 A C
Chr4 4227294 A T
Chr4 4227298 G A
Chr4 4227334 G A
Chr4 4227343 G A
Chr4 4227347 G A
Chr4 4227353 G A
Chr4 4227368 T C
Chr4 4229012 G A
Chr4 4229019 A G
Chr4 4229031 C T
Chr4 4229039 C T
Chr4 4229041 G A
Chr4 4229042 C T
Chr4 4229056 G A
Chr4 4229067 A G
Chr4 4229223 T C
Chr4 4229284 A G
Chr4 4229289 G A
Chr4 4229302 A G
Chr4 4229314 A G
Chr4 4229401 A G
Chr4 4229419 G A
Chr4 4229431 C T
Chr4 4229440 A T
Chr4 4229464 T A
Chr4 4229492 A T
Chr4 4229512 A G
Chr4 4229533 T G
Chr4 4229543 G A
Chr4 4229598 G A
Chr4 4229602 C T
Chr4 4229610 C A
Chr4 4229619 A G
Chr4 4229639 A T
Chr4 4229662 T G
Chr4 4229694 A T
Chr4 4229748 T G
Chr4 4229751 C A
Chr4 4229757 A G
Chr4 4229760 A T
Chr4 4229769 A T
Chr4 4229827 G A
Chr4 4229845 T C
Chr4 4229851 T A
Chr4 4229882 C T
Chr4 4229906 T A
Chr4 4229936 T C
Chr4 4229939 G A
Chr4 4229946 G A
Chr4 4229960 T A
Chr4 4230005 T G
Chr4 4230074 C T
Chr4 4230279 A G
Chr4 4230328 A G
Chr4 4230336 A G
Chr4 4230361 A T
Chr4 4230448 G T
Chr4 4230478 G T
Chr4 4230492 G C
Chr4 4230509 A T
Chr4 4230540 A T
Chr4 4230548 G T
Chr4 4230571 G T
Chr4 4230759 T A
Chr4 4231902 G A
Chr4 4232070 G A
Chr4 4232292 C A
Chr4 4233709 T A
Chr4 4234075 C T
Chr4 4234420 A G
Chr4 4234712 C G
Chr4 4234886 G A
Chr4 4234971 A G
Chr4 4234988 G A
Chr4 4235021 T G
Chr4 4235114 A G
Chr4 4235528 A G
Chr4 4235684 T A
Chr4 4235748 G A
Chr4 4236053 G A
Chr4 4236130 A G
Chr4 4236169 C T
Chr4 4236348 G A
Chr4 4236473 G A
Chr4 4237151 C T
Chr4 4237759 G A
Chr4 4238620 G A
Chr4 4238731 A C
Chr4 4239111 T G
Chr4 4239559 T C
Chr4 4239562 G A
Chr4 4239747 G C
Chr4 4239760 G A
Chr4 4239768 G A
Chr4 4240190 G A
Chr4 4240274 A G
Chr4 4240337 A T
Chr4 4240735 C A
Chr4 4240811 A C
Chr4 4240833 A T
Chr4 4241171 G A
Chr4 4241250 G A
Chr4 4241358 C T
Chr4 4241382 C T
Chr4 4241385 A T
Chr4 4242105 G A
Chr4 4242138 G A
Chr4 4242202 C T
Chr4 4242214 G A
Chr4 4242224 A G
Chr4 4242245 G A
Chr4 4242309 A G
Chr4 4242420 G C
Chr4 4242424 G C
Chr4 4242457 A G
Chr4 4242516 A G
Chr4 4242606 T C
Chr4 4242636 G A
Chr4 4242672 G A
Chr4 4242776 G C
Chr4 4242780 A G
Chr4 4242804 G A
Chr4 4242877 C T
Chr4 4242908 C T
Chr4 4242918 T A
Chr4 4242947 C G
Chr4 4242964 A T
Chr4 4243092 T A
Chr4 4243149 G A
Chr4 4243153 T C
Chr4 4243324 A G
Chr4 4243327 G A
Chr4 4243342 C T
Chr4 4243347 T C
Chr4 4243355 A G
Chr4 4243370 A G
Chr4 4243384 T C
Chr4 4243429 C G
Chr4 4243457 G A
Chr4 4243533 G A
Chr4 4243538 G A
Chr4 4243557 A G
Chr4 4243564 C T
Chr4 4243565 G A
Chr4 4243569 G A
Chr4 4243597 C T
Chr4 4243602 T G
Chr4 4243634 T C
Chr4 4243637 G A
Chr4 4243649 G A
Chr4 4243652 C T
Chr4 4243655 G A
Chr4 4243705 T C
Chr4 4243709 G A
Chr4 4243741 T C
Chr4 4243771 A G
Chr4 4243781 A G
Chr4 4243803 G A
Chr4 4243859 G A
Chr4 4243886 A G
Chr4 4243909 A G
Chr4 4243926 G A
Chr4 4243927 T C
Chr4 4243929 G A
Chr4 4243930 G C
Chr4 4243931 G C
Chr4 4243959 C G
Chr4 4243988 A T
Chr4 4244007 C A
Chr4 4244019 A T
Chr4 4244055 C G
Chr4 4244080 T A
Chr4 4244122 C T
Chr4 4244159 A G
Chr4 4244168 C T
Chr4 4244219 A G
Chr4 4244294 A G
Chr4 4244330 T C
Chr4 4244333 G A
Chr4 4244369 C G
Chr4 4244376 A G
Chr4 4244393 T A
Chr4 4244394 G T
Chr4 4244397 T C
Chr4 4244427 C T
Chr4 4244443 G A
Chr4 4244495 T C
Chr4 4244496 G A
Chr4 4244503 A T
Chr4 4244528 A G
Chr4 4244532 A G
Chr4 4244534 A G
Chr4 4244543 T C
Chr4 4244548 A G
Chr4 4244552 C A
Chr4 4244556 A G
Chr4 4244570 A G
Chr4 4244572 T A
Chr4 4244575 C T
Chr4 4244579 A G
Chr4 4244586 C T
Chr4 4244592 T C
Chr4 4244629 A G
Chr4 4244633 G A
Chr4 4244637 G T
Chr4 4244640 A G
Chr4 4244642 C G
Chr4 4244659 A T
Chr4 4244668 G A
Chr4 4244669 A G
Chr4 4244690 G C
Chr4 4244716 A C
Chr4 4244719 G T
Chr4 4244724 C G
Chr4 4244725 A G
Chr4 4244728 A G
Chr4 4244733 A G
Chr4 4244752 G A
Chr4 4244753 T C
Chr4 4244787 G A
Chr4 4244793 T G
Chr4 4244807 A C
Chr4 4244813 C T
Chr4 4244817 G A
Chr4 4244821 C G
Chr4 4244826 C A
Chr4 4244828 A G
Chr4 4244855 T C
Chr4 4244869 A G
Chr4 4244870 A T
Chr4 4244874 A G
Chr4 4244916 G T
Chr4 4244970 T C
Chr4 4245099 C T
Chr4 4245111 C G
Chr4 4258742 T C
Chr4 4258745 G A
Chr4 4258751 T C
Chr4 4258774 T A
Chr4 4258775 A G
Chr4 4258785 G A
Chr4 4258792 C A
Chr4 4258793 T C
Chr4 4258817 G C
Chr4 4258818 T C
Chr4 4258824 C T
Chr4 4258833 G A
Chr4 4258837 A T
Chr4 4258840 C T
Chr4 4270562 T C
Chr4 4270600 T C
Chr4 4270614 T C
Chr4 4270652 T A
Chr4 4270653 G A
Chr4 4270657 G A
Chr4 4270670 A G
Chr4 4270727 T A
Chr4 4270765 G A
Chr4 4270794 A G
Chr4 4270804 G C
Chr4 4270817 G T
Chr4 4270834 A G
Chr4 4270890 C T
Chr4 4270927 A G
Chr4 4270934 T C
Chr4 4270962 T G
Chr4 4270990 A G
Chr4 4271183 C T
Chr4 4271221 T A
Chr4 4271255 T A
Chr4 4271289 G A
Chr4 4271338 T C
Chr4 4271372 T A
Chr4 4271414 A C
Chr4 4271450 C T
Chr4 4271454 T G
Chr4 4271456 T C
Chr4 4271482 C G
Chr4 4271615 T C
Chr4 4271623 T C
Chr4 4271639 C A
Chr4 4271645 G A
Chr4 4271657 A C
Chr4 4271661 C T
Chr4 4271670 G A
Chr4 4271676 G A
Chr4 4271682 T C
Chr4 4271701 A T
Chr4 4271704 A G
Chr4 4271711 C T
Chr4 4271715 T C
Chr4 4271727 T G
Chr4 4271789 T C
Chr4 4271813 A G
Chr4 4271836 G A
Chr4 4271841 A T
Chr4 4278734 T G
Chr4 4278740 G A
Chr4 4278755 C A
Chr4 4278768 C G
Chr4 4278770 A T
Chr4 4278773 C A
Chr4 4278780 G C
Chr4 4278813 A T
Chr4 4278839 G T
Chr4 4278849 G T
Chr4 4278857 T A
Chr4 4278884 C A
Chr4 4278885 A T
Chr4 4278903 G A
Chr4 4278914 A G
Chr4 4278919 G A
Chr4 4278934 A G
Chr4 4278946 T C
Chr4 4278984 T C
Chr4 4278985 G A
Chr4 4279002 A G
Chr4 4279022 A C
Chr4 4279023 G A
Chr4 4279029 T G
Chr4 4279031 A G
Chr4 4279034 T C
Chr4 4279104 C T
Chr4 4279119 T C
Chr4 4279161 T C
Chr4 4279204 A G
Chr4 4279213 C T
Chr4 4279222 C T
Chr4 4279265 A G
Chr4 4279271 C T
Chr4 4279273 A G
Chr4 4279311 T C
Chr4 4279367 T C
Chr4 4279396 G T
Chr4 4279404 C G
Chr4 4279417 A G
Chr4 4279418 C T
Chr4 4279426 T C
Chr4 4279483 A G
Chr4 4279510 G A
Chr4 4279543 C T
Chr4 4279586 T G
Chr4 4279588 G A
Chr4 4279615 T C
Chr4 4279617 A G
Chr4 4279629 A G
Chr4 4279678 T C
Chr4 4279683 C T
Chr4 4279712 A G
Chr4 4279714 C G
Chr4 4279717 A G
Chr4 4279726 A C
Chr4 4279770 C T
Chr4 4279791 G A
Chr4 4279819 G A
Chr4 4279820 A G
Chr4 4279826 T C
Chr4 4279842 T A
Chr4 4279843 A C
Chr4 4279857 T A
Chr4 4279881 T C
Chr4 4279908 G A
Chr4 4279921 G A
Chr4 4279929 C T
Chr4 4279963 T A
Chr4 4279995 C T
Chr4 4279998 C T
Chr4 4280002 C G
Chr4 4280044 T C
Chr4 4280051 A G
Chr4 4280070 G A
Chr4 4280085 T A
Chr4 4280099 G T
Chr4 4280122 G A
Chr4 4280127 T A
Chr4 4280143 T G
Chr4 4280147 T C
Chr4 4280175 T C
Chr4 4280176 T A
Chr4 4280250 A T
Chr4 4280263 T G
Chr4 4280267 A C
Chr4 4280269 A G
Chr4 4280281 A G
Chr4 4280282 T G
Chr4 4280285 C T
Chr4 4280286 A G
Chr4 4280287 A G
Chr4 4280289 A T
Chr4 4280298 C A
Chr4 4280302 G A
Chr4 4280305 C A
Chr4 4280314 T C
Chr4 4280317 T C
Chr4 4280334 A C
Chr4 4280368 T A
Chr4 4296853 G A
Chr4 4296862 G A
Chr4 4296868 T A
Chr4 4296869 A T
Chr4 4296892 C A
Chr4 4296915 G C
Chr4 4296983 C A
Chr4 4297000 A T
Chr4 4297006 C T
Chr4 4297013 A G
Chr4 4297073 C T
Chr4 4297107 G T
Chr4 4297155 C T
Chr4 4297163 T C
Chr4 4297166 C G
Chr4 4297197 C T
Chr4 4297199 G A
Chr4 4297200 G A
Chr4 4297202 T G
Chr4 4297205 A T
Chr4 4297225 C T
Chr4 4297243 T A
Chr4 4297283 G A
Chr4 4297321 A G
Chr4 4297420 A G
Chr4 4297469 G T
Chr4 4297533 A G
Chr4 4297537 C A
Chr4 4297538 A T
Chr4 4297552 T G
Chr4 4297579 A T
Chr4 4297585 T G
Chr4 4297597 A C
Chr4 4297610 T C
Chr4 4297615 C T
Chr4 4297616 T C
Chr4 4297623 A T
Chr4 4297636 A T
Chr4 4297819 A C
Chr4 4297826 G C
Chr4 4297842 A G
Chr4 4297855 G T
Chr4 4297876 A C
Chr4 4297906 G A
Chr4 4297930 A C
Chr4 4297991 C G
Chr4 4298017 A C
Chr4 4298057 T C
Chr4 4298065 T C
Chr4 4298101 G T
Chr4 4298120 T C
Chr4 4298121 C G
Chr4 4298158 T C
Chr4 4298295 G T
Chr4 4298417 C G
Chr4 4298427 T G
Chr4 4298484 G A
Chr4 4298638 C A
Chr4 4298675 G A
Chr4 4298986 G T
Chr4 4299045 C T
Chr4 4299258 A T
Chr4 4299280 G T
Chr4 4299308 G C
Chr4 4299478 G A
Chr4 4299677 C T
Chr4 4299876 C G
Chr4 4299948 T C
Chr4 4300047 G C
Chr4 4300223 G A
Chr4 4300237 A G
Chr4 4300245 G C
Chr4 4300297 G A
Chr4 4300298 C A
Chr4 4300502 C G
Chr4 4300559 G T
Chr4 4300632 C A
Chr4 4300980 C A
Chr4 4301070 T G
Chr4 4301497 A G
Chr4 4301875 C T
Chr4 4301945 G A
Chr4 4301959 G A
Chr4 4301968 T C
Chr4 4302012 T C
Chr4 4302046 A G
Chr4 4302137 C T
Chr4 4302180 T C
Chr4 4302293 A G
Chr4 4302342 C T
Chr4 4302401 A C
Chr4 4302417 G C
Chr4 4302423 G A
Chr4 4302446 T C
Chr4 4302528 C T
Chr4 4302630 C T
Chr4 4302667 T C
Chr4 4302726 C T
Chr4 4302735 C T
Chr4 4302796 A G
Chr4 4302824 T A
Chr4 4302907 A T
Chr4 4303056 G A
Chr4 4303247 C A
Chr4 4303275 A G
Chr4 4303290 A G
Chr4 4303291 T C
Chr4 4303380 T C
Chr4 4303463 C T
Chr4 4303475 C T
Chr4 4303491 A C
Chr4 4303492 T G
Chr4 4303537 C T
Chr4 4303692 A G
Chr4 4303815 A G
Chr4 4303908 G A
Chr4 4303992 C T
Chr4 4304054 C T
Chr4 4304104 A G
Chr4 4304136 C T
Chr4 4304181 G A
Chr4 4304251 G A
Chr4 4304413 C T
Chr4 4304518 T C
Chr4 4304551 C T
Chr4 4304605 T C
Chr4 4304673 C T
Chr4 4304699 A G
Chr4 4304702 C T
Chr4 4304755 G A
Chr4 4304782 T C
Chr4 4304802 C T
Chr4 4304809 T C
Chr4 4304816 T C
Chr4 4304942 C T
Chr4 4304951 C T
Chr4 4304954 C T
Chr4 4305000 C A
Chr4 4305004 C T
Chr4 4305035 A T
Chr4 4305048 A G
Chr4 4305126 G A
Chr4 4305154 T C
Chr4 4305230 C G
Chr4 4305232 G A
Chr4 4305254 C A
Chr4 4305270 G A
Chr4 4305311 C G
Chr4 4305404 C T
Chr4 4305415 T A
Chr4 4305446 G A
Chr4 4305452 C T
Chr4 4305483 T C
Chr4 4305529 A G
Chr4 4305546 A G
Chr4 4305588 G T
Chr4 4305598 T A
Chr4 4305637 C T
Chr4 4305695 A G
Chr4 4305714 T A
Chr4 4305720 G T
Chr4 4305721 C T
Chr4 4305741 C T
Chr4 4305751 T G
Chr4 4305780 A T
Chr4 4305791 G A
Chr4 4305814 C G
Chr4 4305833 C T
Chr4 4305841 C T
Chr4 4305851 T C
Chr4 4305857 A G
Chr4 4305872 T C
Chr4 4305901 T C
Chr4 4305913 T C
Chr4 4305939 C T
Chr4 4305962 G A
Chr4 4305981 T C
Chr4 4305982 G A
Chr4 4306044 A G
Chr4 4306058 A G
Chr4 4306111 C T
Chr4 4306123 A G
Chr4 4306151 G T
Chr4 4306172 G T
Chr4 4306179 C T
Chr4 4306189 G A
Chr4 4306220 T G
Chr4 4306228 T G
Chr4 4306235 G A
Chr4 4306254 G A
Chr4 4306268 A G
Chr4 4306281 T C
Chr4 4306282 G A
Chr4 4306357 C T
Chr4 4306360 T C
Chr4 4306425 C T
Chr4 4306439 A G
Chr4 4306484 G A
Chr4 4306508 C T
Chr4 4306533 A G
Chr4 4306537 C T
Chr4 4306543 C T
Chr4 4306545 G A
Chr4 4306568 T C
Chr4 4306603 G T
Chr4 4306648 C T
Chr4 4306677 A G
Chr4 4306691 T G
Chr4 4306701 G T
Chr4 4306704 T C
Chr4 4306705 G A
Chr4 4306755 C T
Chr4 4306765 G T
Chr4 4306898 T G
Chr4 4306914 T C
Chr4 4306916 T C
Chr4 4306936 A G
Chr4 4306939 C G
Chr4 4306945 C A
Chr4 4306975 T C
Chr4 4306981 A C
Chr4 4306992 T C
Chr4 4307009 T C
Chr4 4307014 G C
Chr4 4307017 G C
Chr4 4307058 C T
Chr4 4307098 G A
Chr4 4307132 A G
Chr4 4307159 T G
Chr4 4307182 G C
Chr4 4307195 G C
Chr4 4307212 A G
Chr4 4307271 T A
Chr4 4307274 A T
Chr4 4307306 G A
Chr4 4307317 G A
Chr4 4307320 T A
Chr4 4307446 A G
Chr4 4307470 C T
Chr4 4307520 T C
Chr4 4307536 C T
Chr4 4307564 G A
Chr4 4307891 T A
Chr4 4309842 A G
Chr4 4309973 A G
Chr4 4310026 T C
Chr4 4310080 C T
Chr4 4310197 G A
Chr4 4310232 G A
Chr4 4310427 T G
Chr4 4310492 T C
Chr4 4310561 C T
Chr4 4310649 C T
Chr4 4310697 G A
Chr4 4310813 G T
Chr4 4310913 A G
Chr4 4310929 A G
Chr4 4310936 A G
Chr4 4310982 A G
Chr4 4311193 A G
Chr4 4311232 C A
Chr4 4311268 C T
Chr4 4311279 C A
Chr4 4311304 T A
Chr4 4311377 C A
Chr4 4311426 C T
Chr4 4311432 A G
Chr4 4311632 G T
Chr4 4311719 G A
Chr4 4311898 A G
Chr4 4311965 C T
Chr4 4312104 G T
Chr4 4312106 C A
Chr4 4312160 T C
Chr4 4312191 A G
Chr4 4312203 C A
Chr4 4312225 A T
Chr4 4312226 T C
Chr4 4312328 C T
Chr4 4312379 A G
Chr4 4312388 A C
Chr4 4312402 T A
Chr4 4312630 G A
Chr4 4312698 G C
Chr4 4312758 C T
Chr4 4312979 G A
Chr4 4313013 T A
Chr4 4313084 C A
Chr4 4313107 G A
Chr4 4313142 A G
Chr4 4313431 T C
Chr4 4313545 G A
Chr4 4313550 T C
Chr4 4313597 T C
Chr4 4313655 A G
Chr4 4313673 G A
Chr4 4313679 A G
Chr4 4313697 G A
Chr4 4313900 A G
Chr4 4314045 T C
Chr4 4314056 G A
Chr4 4314125 T A
Chr4 4314147 A G
Chr4 4314203 G A
Chr4 4314567 C T
Chr4 4314616 T G
Chr4 4314642 A T
Chr4 4314685 A C
Chr4 4314716 C A
Chr4 4314734 C T
Chr4 4314790 A G
Chr4 4314886 A G
Chr4 4315053 A T
Chr4 4315142 A G
Chr4 4315306 A G
Chr4 4315349 A C
Chr4 4315384 A G
Chr4 4315469 C T
Chr4 4315501 A T
Chr4 4315509 T C
Chr4 4315524 T G
Chr4 4315644 A C
Chr4 4315890 A C
Chr4 4326779 T C
Chr4 4326817 G A
Chr4 4326978 C T
Chr4 4326989 G A
Chr4 4327086 G C
Chr4 4327141 T G
Chr4 4327187 G A
Chr4 4327226 T C
Chr4 4327250 A T
Chr4 4327262 A G
Chr4 4327273 T C
Chr4 4327405 G A
Chr4 4327420 A G
Chr4 4327473 G A
Chr4 4327496 T C
Chr4 4327531 C T
Chr4 4327626 A G
Chr4 4327666 G A
Chr4 4327676 C A
Chr4 4327728 G A
Chr4 4328030 A G
Chr4 4328496 A G
Chr4 4328528 T C
Chr4 4328609 C T
Chr4 4328614 G A
Chr4 4336368 A G
Chr4 4336438 A G
Chr4 4336542 C T
Chr4 4336576 C A
Chr4 4336577 T C
Chr4 4336652 T C
Chr4 4336800 T C
Chr4 4336847 G A
Chr4 4336908 C G
Chr4 4336978 G A
Chr4 4336991 G T
Chr4 4337077 C A
Chr4 4337136 G A
Chr4 4337150 G A
Chr4 4337159 G A
Chr4 4337175 T C
Chr4 4337295 T C
Chr4 4337526 G A
Chr4 4337586 C T
Chr4 4337602 A G
Chr4 4337866 G A
Chr4 4337950 C T
Chr4 4338179 T C
Chr4 4338299 G A
Chr4 4338860 G A
Chr4 4338898 A G
Chr4 4339073 T C
Chr4 4339088 G A
Chr4 4339095 C T
Chr4 4339306 G A
Chr4 4339340 A G
Chr4 4339502 C T
Chr4 4339546 T C
Chr4 4339589 T G
Chr4 4339590 T A
Chr4 4340466 G A
Chr4 4340495 A G
Chr4 4340522 T C
Chr4 4344256 G A
Chr4 4344376 G A
Chr4 4344401 G A
Chr4 4344443 T C
Chr4 4344573 T A
Chr4 4344595 A G
Chr4 4344614 C A
Chr4 4344617 C T
Chr4 4344700 T C
Chr4 4344706 C T
Chr4 4344949 G T
Chr4 4345182 G A
Chr4 4345219 C T
Chr4 4345228 T A
Chr4 4345653 G C
Chr4 4345685 A G
Chr4 4345942 T C
Chr4 4346263 C T
Chr4 4346397 T C
Chr4 4346450 A G
Chr4 4346485 G A
Chr4 4346707 T C
Chr4 4346997 T C
Chr4 4347012 C T
Chr4 4347026 C T
Chr4 4347142 C G
Chr4 4348373 C T
Chr4 4348608 G A
Chr4 4348874 T C
Chr4 4348952 A G
Chr4 4349327 C T
Chr4 4349871 C T
Chr4 4349931 A G
Chr4 4349976 T C
Chr4 4350768 T C
Chr4 4350887 A G
Chr4 4350907 G A
Chr4 4351141 A G
Chr4 4351187 G A
Chr4 4351196 A T
Chr4 4351357 C G
Chr4 4351371 C T
Chr4 4351504 T C
Chr4 4351564 G A
Chr4 4351781 T A
Chr4 4351914 A C
Chr4 4352000 T C
Chr4 4352104 A G
Chr4 4352109 T A
Chr4 4352207 T A
Chr4 4352254 G A
Chr4 4352280 T A
Chr4 4352376 C G
Chr4 4352536 A T
Chr4 4352605 T G
Chr4 4352736 A G
Chr4 4352737 A T
Chr4 4352800 T G
Chr4 4352982 G A
Chr4 4353045 A G
Chr4 4353269 T C
Chr4 4353378 A C
Chr4 4353394 G A
Chr4 4353403 A G
Chr4 4353494 G T
Chr4 4353498 C T
Chr4 4353501 G C
Chr4 4353591 G A
Chr4 4353634 G A
Chr4 4353716 A C
Chr4 4353731 T C
Chr4 4353791 G A
Chr4 4353886 A G
Chr4 4353889 C T
Chr4 4353897 C T
Chr4 4353981 A C
Chr4 4353984 C T
Chr4 4354230 G A
Chr4 4354258 T C
Chr4 4354271 T G
Chr4 4354282 G T
Chr4 4354293 G A
Chr4 4354333 C T
Chr4 4354363 C T
Chr4 4354470 A T
Chr4 4354494 A G
Chr4 4354500 A G
Chr4 4354522 G C
Chr4 4354540 T C
Chr4 4354568 G A
Chr4 4354643 A G
Chr4 4354742 A T
Chr4 4354888 G A
Chr4 4354943 G A
Chr4 4354991 G A
Chr4 4355033 A T
Chr4 4355113 T C
Chr4 4355227 G T
Chr4 4355328 C T
Chr4 4355434 G A
Chr4 4355437 G T
Chr4 4355444 A G
Chr4 4355460 T A
Chr4 4355462 T A
Chr4 4355501 A G
Chr4 4355516 A G
Chr4 4355555 G A
Chr4 4355564 G A
Chr4 4355628 T G
Chr4 4355666 T A
Chr4 4355690 G A
Chr4 4355722 C T
Chr4 4355809 G C
Chr4 4355884 A G
Chr4 4355971 A T
Chr4 4491495 C T
Chr4 4491520 G T
Chr4 4491535 T G
Chr4 4491580 T C
Chr4 4491600 G A
Chr4 4491608 A G
Chr4 4491640 A G
Chr4 4491648 C T
Chr4 4491649 G T
Chr4 4491664 G T
Chr4 4491703 A T
Chr4 4491730 A G
Chr4 4491778 G A
Chr4 4491961 A G
Chr4 4491985 T C
Chr4 4492036 T C
Chr4 4492060 C T
Chr4 4492065 A G
Chr4 4492069 T C
Chr4 4492075 G C
Chr4 4492107 C T
Chr4 4492122 G C
Chr4 4492130 C A
Chr4 4492151 A G
Chr4 4492168 G A
Chr4 4492467 C A
Chr4 4492473 G T
Chr4 4492524 G A
Chr4 4492544 C A
Chr4 4492633 C A
Chr4 4492677 C T
Chr4 4492710 C T
Chr4 4492721 G A
Chr4 4492808 C T
Chr4 4492843 T C
Chr4 4492868 A C
Chr4 4492910 C A
Chr4 4492948 A T
Chr4 4492997 A T
Chr4 4493075 C G
Chr4 4493166 T G
Chr4 4493201 T C
Chr4 4493243 T C
Chr4 4493261 G A
Chr4 4493512 G T
Chr4 4493570 G A
Chr4 4493645 G A
Chr4 4493701 G C
Chr4 4493803 T A
Chr4 4493804 C T
Chr4 4493825 T A
Chr4 4493884 G A
Chr4 4493894 T C
Chr4 4493919 T C
Chr4 4494049 T C
Chr4 4494190 T A
Chr4 4494308 T C
Chr4 4494543 C T
Chr4 4494607 T C
Chr4 4494657 C T
Chr4 4494837 G A
Chr4 4494861 G A
Chr4 4495153 T C
Chr4 4495227 G A
Chr4 4495230 A G
Chr4 4495307 G A
Chr4 4495371 T G
Chr4 4495630 C A
Chr4 4495770 G A
Chr4 4495887 C A
Chr4 4495895 T A
Chr4 4495901 A C
Chr4 4495971 A G
Chr4 4496127 G A
Chr4 4499429 C T
Chr4 4499537 A G
Chr4 4499571 G T
Chr4 4499593 A C
Chr4 4499718 C G
Chr4 4499947 A G
Chr4 4500006 A G
Chr4 4500022 T G
Chr4 4500051 A C
Chr4 4500082 G A
Chr4 4500356 C T
Chr4 4500461 C T
Chr4 4500475 G A
Chr4 4500588 C T
Chr4 4500636 A C
Chr4 4500881 A G
Chr4 4501104 T A
Chr4 4501584 C T
Chr4 4501738 C T
Chr4 4501808 G A
Chr4 4501849 G T
Chr4 4501869 G A
Chr4 4501888 C A
Chr4 4501892 G A
Chr4 4501955 C T
Chr4 4502055 T C
Chr4 4502085 C T
Chr4 4502144 G C
Chr4 4502205 A T
Chr4 4502324 T C
Chr4 4502352 C A
Chr4 4502411 C T
Chr4 4502449 G A
Chr4 4502452 C T
Chr4 4502453 T A
Chr4 4502555 G T
Chr4 4502582 G A
Chr4 4502955 A G
Chr4 4502977 T G
Chr4 4502987 C T
Chr4 4502993 A G
Chr4 4503083 C T
Chr4 4503173 C T
Chr4 4503208 T C
Chr4 4503224 C A
Chr4 4503337 T A
Chr4 4503466 T C
Chr4 4503500 T C
Chr4 4503519 T C
Chr4 4503534 C T
Chr4 4503650 T C
Chr4 4503791 A G
Chr4 4503794 A G
Chr4 4503833 C T
Chr4 4503871 C T
Chr4 4503884 C T
Chr4 4503899 G A
Chr4 4503986 G A
Chr4 4504335 A T
Chr4 4504336 C T
Chr4 4504586 T C
Chr4 4504773 T C
Chr4 4504939 A G
Chr4 4504994 A T
Chr4 4505023 T C
Chr4 4505084 G A
Chr4 4505181 G A
Chr4 4505251 T C
Chr4 4505259 C A
Chr4 4505337 C G
Chr4 4505461 A G
Chr4 4505547 A G
Chr4 4505606 A C
Chr4 4505609 G C
Chr4 4505804 T C
Chr4 4505905 A T
Chr4 4505922 G A
Chr4 4506008 C G
Chr4 4506031 C T
Chr4 4506074 C T
Chr4 4506133 T C
Chr4 4506144 T G
Chr4 4506213 G A
Chr4 4506273 T C
Chr4 4506370 T C
Chr4 4506373 C A
Chr4 4506378 T C
Chr4 4506421 C T
Chr4 4506422 A C
Chr4 4506481 G A
Chr4 4506586 C A
Chr4 4506597 T G
Chr4 4506717 C T
Chr4 4506906 G A
Chr4 4506987 T A
Chr4 4507018 G T
Chr4 4507034 C T
Chr4 4507092 G A
Chr4 4507148 A G
Chr4 4507207 C A
Chr4 4507341 G A
Chr4 4507351 A C
Chr4 4507515 T A
Chr4 4507616 G C
Chr4 4507669 C T
Chr4 4507735 G T
Chr4 4507761 G T
Chr4 4507762 G T
Chr4 4507805 T C
Chr4 4507953 G A
Chr4 4507971 G A
Chr4 4507995 C T
Chr4 4508028 T A
Chr4 4508054 T G
Chr4 4508116 G A
Chr4 4508222 C T
Chr4 4508251 C T
Chr4 4508497 T G
Chr4 4508639 C A
Chr4 4508644 G C
Chr4 4508897 C T
Chr4 4508942 C T
Chr4 4509014 T G
Chr4 4509029 A T
Chr4 4509165 T A
Chr4 4509191 A T
Chr4 4509195 C G
Chr4 4509302 T A
Chr4 4509304 C T
Chr4 4509342 C A
Chr4 4509536 A G
Chr4 4509654 T C
Chr4 4509751 A G
Chr4 4509849 A G
Chr4 4509879 T C
Chr4 4509902 C A
Chr4 4510057 G T
Chr4 4510112 C T
Chr4 4510318 G A
Chr4 4510720 T C
Chr4 4510770 A G
Chr4 4510828 G A
Chr4 4510945 C T
Chr4 4510977 C T
Chr4 4541728 G A
Chr4 4541809 A G
Chr4 4541966 G A
Chr4 4542054 C G
Chr4 4542122 T G
Chr4 4542164 C G
Chr4 4542268 C T
Chr4 4542538 T C
Chr4 4542568 G A
Chr4 4542579 A G
Chr4 4542673 C A
Chr4 4542675 A T
Chr4 4542711 C G
Chr4 4542746 A G
Chr4 4542869 A C
Chr4 4542896 C T
Chr4 4542897 G A
Chr4 4542918 G A
Chr4 4542935 A G
Chr4 4543136 T G
Chr4 4543137 C A
Chr4 4543167 A G
Chr4 4543278 G A
Chr4 4543413 A T
Chr4 4543435 C T
Chr4 4543437 G A
Chr4 4543523 T C
Chr4 4543557 A G
Chr4 4543580 A C
Chr4 4543641 G T
Chr4 4543691 T C
Chr4 4543763 C T
Chr4 4543863 G A
Chr4 4543918 C G
Chr4 4544021 T C
Chr4 4544032 C T
Chr4 4544050 A G
Chr4 4544069 T C
Chr4 4544122 C A
Chr4 4544133 T A
Chr4 4544844 C G
Chr4 4544965 G A
Chr4 4545151 T C
Chr4 4545279 G A
Chr4 4545344 T G
Chr4 4545384 T A
Chr4 4545395 C T
Chr4 4545447 G A
Chr4 4545665 T A
Chr4 4545748 G A
Chr4 4545883 G C
Chr4 4545994 A G
Chr4 4546385 G A
Chr4 4546695 C G
Chr4 4546906 T A
Chr4 4547015 A C
Chr4 4547206 A C
Chr4 4547460 T C
Chr4 4547504 T C
Chr4 4547513 A T
Chr4 4547536 G C
Chr4 4547655 C T
Chr4 4547684 C T
Chr4 4547829 T G
Chr4 4547973 A G
Chr4 4548006 G A
Chr4 4548037 C G
Chr4 4548071 A T
Chr4 4548124 C G
Chr4 4548186 A G
Chr4 4548633 G T
Chr4 4548657 C T
Chr4 4548740 G A
Chr4 4548823 A G
Chr4 4548866 G T
Chr4 4548883 A T
Chr4 4549210 A C
Chr4 4549300 G A
Chr4 4549336 T C
Chr4 4549394 A T
Chr4 4549525 A T
Chr4 4549596 C T
Chr4 4549597 G A
Chr4 4549629 C T
Chr4 4549712 A G
Chr4 4549798 C T
Chr4 4549803 C T
Chr4 4549841 C T
Chr4 4549899 A T
Chr4 4549938 T C
Chr4 4824244 C T
Chr4 4824247 C T
Chr4 4824417 C T
Chr4 4824476 A G
Chr4 4824568 T C
Chr4 4824622 A G
Chr4 4824682 A G
Chr4 4824995 A G
Chr4 4825171 T A
Chr4 4825216 A G
Chr4 4825261 A G
Chr4 4825265 A T
Chr4 4825387 A C
Chr4 4825389 C T
Chr4 4825690 T C
Chr4 4825776 T C
Chr4 4825788 A G
Chr4 4825792 T C
Chr4 4825793 A G
Chr4 4825834 A G
Chr4 4825859 C T
Chr4 4825869 A G
Chr4 4825895 T A
Chr4 4825998 G A
Chr4 4825999 C T
Chr4 4826006 G A
Chr4 4826024 A G
Chr4 4826116 C T
Chr4 4826171 C T
Chr4 4826412 G A
Chr4 4826416 G A
Chr4 4826556 A G
Chr4 4826608 A T
Chr4 4826757 A G
Chr4 4826786 T C
Chr4 4826826 T C
Chr4 4826954 A G
Chr4 4826984 A G
Chr4 4827058 C T
Chr4 4827067 T C
Chr4 4827127 C T
Chr4 4827194 G A
Chr4 4827277 A G
Chr4 4827439 C T
Chr4 4827475 T A
Chr4 4827506 A G
Chr4 4827513 T C
Chr4 4827545 G A
Chr4 4827581 G A
Chr4 4827617 T C
Chr4 4827746 G A
Chr4 4827830 A G
Chr4 4827931 G A
Chr4 4827996 C T
Chr4 4828125 C T
Chr4 4828182 G A
Chr4 4828238 T A
Chr4 4828273 A G
Chr4 4828366 C A
Chr4 4828400 A G
Chr4 4828442 T G
Chr4 4828472 A T
Chr4 4828523 C T
Chr4 4828557 G A
Chr4 4828624 G A
Chr4 4828696 A G
Chr4 4828719 G A
Chr4 4828722 C T
Chr4 4828723 G A
Chr4 4828778 A G
Chr4 4828873 T G
Chr4 4828887 T A
Chr4 4829032 T C
Chr4 4829067 C A
Chr4 4829102 A C
Chr4 4829196 T C
Chr4 4829215 C T
Chr4 4829258 G C
Chr4 4829271 A T
Chr4 4829466 T C
Chr4 4829508 G T
Chr4 4829563 A G
Chr4 4829757 G A
Chr4 4829834 G A
Chr4 4829917 T G
Chr4 4830094 A G
Chr4 4830096 C T
Chr4 4830142 C T
Chr4 4830146 C T
Chr4 4830172 G A
Chr4 4830188 C T
Chr4 4830226 G A
Chr4 4830241 G A
Chr4 4830279 T C
Chr4 4830341 G A
Chr4 4830391 A G
Chr4 4830433 A T
Chr4 4830471 C T
Chr4 4830574 C T
Chr4 4830584 C T
Chr4 4830592 T C
Chr4 4830627 G A
Chr4 4830700 T C
Chr4 4830745 G A
Chr4 4830888 G T
Chr4 4830951 C T
Chr4 4830970 G A
Chr4 4831046 C G
Chr4 4831073 A C
Chr4 4831115 G A
Chr4 4831118 C T
Chr4 4831127 A G
Chr4 4831141 G A
Chr4 4831223 C T
Chr4 4831315 T A
Chr4 4831321 C T
Chr4 4831350 T G
Chr4 4831367 T G
Chr4 4831374 T C
Chr4 4831525 T A
Chr4 4831651 C T
Chr4 4831653 A G
Chr4 4831692 C G
Chr4 4831700 A G
Chr4 4831722 T C
Chr4 4831757 T A
Chr4 4831932 T C
Chr4 4831948 T G
Chr4 4832037 C T
Chr4 4832040 C T
Chr4 4832077 T C
Chr4 4832116 T C
Chr4 4832168 G C
Chr4 4832232 G A
Chr4 4832253 G A
Chr4 4832307 G A
Chr4 4832310 G A
Chr4 4832448 A G
Chr4 4832474 G A
Chr4 4832480 A G
Chr4 4832485 G A
Chr4 4832553 T C
Chr4 4832570 G C
Chr4 4832684 A T
Chr4 4832712 G A
Chr4 4832732 G C
Chr4 4832782 C T
Chr4 4832800 C T
Chr4 4832802 A G
Chr4 4832842 G A
Chr4 4832845 G A
Chr4 4833023 T C
Chr4 4833104 G A
Chr4 4833168 G A
Chr4 4833212 G A
Chr4 4833330 T C
Chr4 4833432 A G
Chr4 4833476 C T
Chr4 4833637 G C
Chr4 4833757 G A
Chr4 4833787 C T
Chr4 4834000 A G
Chr4 4834006 T A
Chr4 4834050 G A
Chr4 4834058 C G
Chr4 4834176 T C
Chr4 4834218 A G
Chr4 4834245 A G
Chr4 4834249 T C
Chr4 4834332 C T
Chr4 4834338 C A
Chr4 4834544 G A
Chr4 4834609 G A
Chr4 4834675 A G
Chr4 4834722 T C
Chr4 4834824 C T
Chr4 4834881 T C
Chr4 4834883 A C
Chr4 4834921 G A
Chr4 4835037 G A
Chr4 4835046 A G
Chr4 4835102 C T
Chr4 4835174 C T
Chr4 4835250 C A
Chr4 4835646 G A
Chr4 4835657 C T
Chr4 4835845 G A
Chr4 4835855 G T
Chr4 4835857 C G
Chr4 4835917 T C
Chr4 4835979 G A
Chr4 4836021 A G
Chr4 4836064 G C
Chr4 4836069 C A
Chr4 4836093 G A
Chr4 4836239 C T
Chr4 4836287 C T
Chr4 4836405 T A
Chr4 4836423 G A
Chr4 4836428 A C
Chr4 4836430 C T
Chr4 4836448 C T
Chr4 4836584 T A
Chr4 4836706 T C
Chr4 4836763 G A
Chr4 4836882 G A
Chr4 4836923 C T
Chr4 4836959 C T
Chr4 4837068 A G
Chr4 4837294 T C
Chr4 4837387 G A
Chr4 4837606 G A
Chr4 4837999 T C
Chr4 4838154 A G
Chr4 4838191 G T
Chr4 4838414 T C
Chr4 4838455 T G
Chr4 4838495 G T
Chr4 4838504 T C
Chr4 4838633 T C
Chr4 4838735 T A
Chr4 4838796 C T
Chr4 4838829 G A
Chr4 4838903 G A
Chr4 4838997 G A
Chr4 4839081 A G
Chr4 4839456 A G
Chr4 4839752 A G
Chr4 4839874 T A
Chr4 4839954 G A
Chr4 4839962 C T
Chr4 4839982 A G
Chr4 4840046 T C
Chr4 4840108 T C
Chr4 4840120 C T
Chr4 4840126 C G
Chr4 4840356 G A
Chr4 4840380 C T
Chr4 4840496 G A
Chr4 4840903 C G
Chr4 4841244 C T
Chr4 4841261 G A
Chr4 4841287 A G
Chr4 4841587 C A
Chr4 4841703 T C
Chr4 4841783 G A
Chr4 4841892 T A
Chr4 4841905 C T
Chr4 4841956 A G
Chr4 4842148 A T
Chr4 4842223 G A
Chr4 4842249 A G
Chr4 4842336 C T
Chr4 4842543 A G
Chr4 4842561 A G
Chr4 4842609 G A
Chr4 4842672 G A
Chr4 4842708 T A
Chr4 4842721 G A
Chr4 4842834 A G
Chr4 4842889 A C
Chr4 4843064 A G
Chr4 4843076 C A
Chr4 4843100 T C
Chr4 4843350 G C
Chr4 4844059 A G
Chr4 4844125 T C
Chr4 4844564 T A
Chr4 4844614 G A
Chr4 4844627 C G
Chr4 4844644 C T
Chr4 4844873 C T
Chr4 4845107 G A
Chr4 4845174 C T
Chr4 4845385 T C
Chr4 4845388 T C
Chr4 4845389 A T
Chr4 4845393 C T
Chr4 4845395 T A
Chr4 4845398 T C
Chr4 4845403 A G
Chr4 4845425 T C
Chr4 4845434 C G
Chr4 4845437 G A
Chr4 4845478 T G
Chr4 4845485 C T
Chr4 4845489 T A
Chr4 4845492 A T
Chr4 4845506 G T
Chr4 4845514 T C
Chr4 4845530 C T
Chr4 4845536 C T
Chr4 4845547 C T
Chr4 4845548 T C
Chr4 4845561 T A
Chr4 4845566 T C
Chr4 4845579 C T
Chr4 4845598 T C
Chr4 4845620 G C
Chr4 4845628 C T
Chr4 4845641 T C
Chr4 4845672 T C
Chr4 4845674 C A
Chr4 4845683 T A
Chr4 4845792 T C
Chr4 4845823 A T
Chr4 4845890 T C
Chr4 4846013 G C
Chr4 4846023 G T
Chr4 4846385 G A
Chr4 4846506 G C
Chr4 4846592 A G
Chr4 4846751 G A
Chr4 4846762 A G
Chr4 4846897 G A
Chr4 4846949 A G
Chr4 4846985 C A
Chr4 4846986 A T
Chr4 4847002 A T
Chr4 4847068 C T
Chr4 4847174 A G
Chr4 4847270 A G
Chr4 4847283 C T
Chr4 4847467 C T
Chr4 4847474 C A
Chr4 4847527 A C
Chr4 4847536 A G
Chr4 4847598 G A
Chr4 4847787 T C
Chr4 4847888 T A
Chr4 4847949 C G
Chr4 4848075 G A
Chr4 4848226 G A
Chr4 4848227 C T
Chr4 4848317 C A
Chr4 4848359 G A
Chr4 4848367 C T
Chr4 4848420 A T
Chr4 4848470 G C
Chr4 4848493 C T
Chr4 4848578 A G
Chr4 4848641 G A
Chr4 4848709 T A
Chr4 4848775 A T
Chr4 4848872 A T
Chr4 4849030 G C
Chr4 4849059 G T
Chr4 4849094 G T
Chr4 4849114 A T
Chr4 4849209 T C
Chr4 4849244 T C
Chr4 4849303 T C
Chr4 4849384 G A
Chr4 4849386 A C
Chr4 4849396 G A
Chr4 4849471 A G
Chr4 4849600 T C
Chr4 4849619 A G
Chr4 4849719 G A
Chr4 4849729 G C
Chr4 4849744 T C
Chr4 4849758 A T
Chr4 4849835 T A
Chr4 4850065 T C
Chr4 4850080 C T
Chr4 4850095 C T
Chr4 4850155 A T
Chr4 4850185 C T
Chr4 4850209 G A
Chr4 4850221 A C
Chr4 4850286 C T
Chr4 4850298 A G
Chr4 4850427 T C
Chr4 4850466 T C
Chr4 4850515 T C
Chr4 4850530 G A
Chr4 4850641 C T
Chr4 4850833 G A
Chr4 4850849 T C
Chr4 4850859 C G
Chr4 4851017 C T
Chr4 4851071 G A
Chr4 4851126 T C
Chr4 4851282 A G
Chr4 4851552 A G
Chr4 4851583 T G
Chr4 4851616 T C
Chr4 4851767 A G
Chr4 4851809 A T
Chr4 4852088 T G
Chr4 4852123 C A
Chr4 4852237 T C
Chr4 4852267 C G
Chr4 4852423 C A
Chr4 4852445 G C
Chr4 4852482 C T
Chr4 4852585 C T
Chr4 4852694 G C
Chr4 4852728 A C
Chr4 4852748 T C
Chr4 4852785 G A
Chr4 4852791 G A
Chr4 4852793 C G
Chr4 4852813 A C
Chr4 4853072 C T
Chr4 4853122 C T
Chr4 4853243 G T
Chr4 4853319 A G
Chr4 4853409 C T
Chr4 4853488 C T
Chr4 4853617 G T
Chr4 4853618 G T
Chr4 4853803 C A
Chr4 4853812 C T
Chr4 4853929 A G
Chr4 4853950 T C
Chr4 4853998 T C
Chr4 4854127 G C
Chr4 4854181 G A
Chr4 4854201 G C
Chr4 4854280 C T
Chr4 4854363 A G
Chr4 4854384 C T
Chr4 4854492 A C
Chr4 4854630 C T
Chr4 4854782 T C
Chr4 4854783 G A
Chr4 4854862 C T
Chr4 4854864 A G
Chr4 4854960 A T
Chr4 4858510 T C
Chr4 4858596 G A
Chr4 4858643 T C
Chr4 4858711 T C
Chr4 4858724 T C
Chr4 4858794 G A
Chr4 4858855 T G
Chr4 4858914 C T
Chr4 4858915 A G
Chr4 4859194 A G
Chr4 4859667 C A
Chr4 4859805 T G
Chr4 4859972 A T
Chr4 4860320 A C
Chr4 4860548 G C
Chr4 4860615 C T
Chr4 4860804 G A
Chr4 4860825 G A
Chr4 4861172 C T
Chr4 4861713 T A
Chr4 4862159 C G
Chr4 4862687 G C
Chr4 4862745 A C
Chr4 4862799 T C
Chr4 4863037 T G
Chr4 4863335 A T
Chr4 4863595 A C
Chr4 4863646 T C
Chr4 4863858 C T
Chr4 4863859 A G
Chr4 4863946 G A
Chr4 4863972 A G
Chr4 4864042 C T
Chr4 4864057 A C
Chr4 4864063 C T
Chr4 4864515 A G
Chr4 4864619 C T
Chr4 4864660 C T
Chr4 4864858 C A
Chr4 4865208 A G
Chr4 4865218 A G
Chr4 4865287 A G
Chr4 4865300 C T
Chr4 4865312 C G
Chr4 4865338 G A
Chr4 4865424 T C
Chr4 4865666 A G
Chr4 4865689 C T
Chr4 4865715 C T
Chr4 4865768 T C
Chr4 4865826 C T
Chr4 4865846 G T
Chr4 4865930 C T
Chr4 4866159 G A
Chr4 4866194 G C
Chr4 4866198 A G
Chr4 4866201 A G
Chr4 4866340 C T
Chr4 4866365 C T
Chr4 4866465 C T
Chr4 4866467 G A
Chr4 4866736 A G
Chr4 4866756 G A
Chr4 4866977 C T
Chr4 4866988 C T
Chr4 4867022 T C
Chr4 4867023 G A
Chr4 4867139 A T
Chr4 4867152 G T
Chr4 4867188 C T
Chr4 4867198 G A
Chr4 4867353 T C
Chr4 4867451 G A
Chr4 4867485 T C
Chr4 4867487 A G
Chr4 4867983 C T
Chr4 4867989 T C
Chr4 4868557 A G
Chr4 4868615 C T
Chr4 4868833 A C
Chr4 4869157 C T
Chr4 4869224 G A
Chr4 4869342 C T
Chr4 4869367 C T
Chr4 4869442 C T
Chr4 4869464 T C
Chr4 4869806 A C
Chr4 4870952 G T
Chr4 4875470 T G
Chr4 4875682 C T
Chr4 4875725 C A
Chr4 4875832 G A
Chr4 4876165 G T
Chr4 4876441 T C
Chr4 4876610 T C
Chr4 4876823 C T
Chr4 4877173 A T
Chr4 4878352 A G
Chr4 4878536 G A
Chr4 4878546 A T
Chr4 4878678 C T
Chr4 4878709 G A
Chr4 4878809 G A
Chr4 4879050 T C
Chr4 4879855 A T
Chr4 4880157 C T
Chr4 4880202 G A
Chr4 4880248 G A
Chr4 4880731 T C
Chr4 4880751 T C
Chr4 4880767 C T
Chr4 4881329 A G
Chr4 4881423 C T
Chr4 4881453 T C
Chr4 4881760 T C
Chr4 4881787 G C
Chr4 4881827 A G
Chr4 4881847 C T
Chr4 4881916 G A
Chr4 4882041 T C
Chr4 4882093 A G
Chr4 4882122 T C
Chr4 4882222 A T
Chr4 4882249 A G
Chr4 4882374 C T
Chr4 4882379 C T
Chr4 4882444 G A
Chr4 4882533 G A
Chr4 4882621 A G
Chr4 4882638 G T
Chr4 4882668 A G
Chr4 4882880 G T
Chr4 4882887 C T
Chr4 4882902 T C
Chr4 4882929 A G
Chr4 4883044 A G
Chr4 4883064 T A
Chr4 4883141 A T
Chr4 4883157 T A
Chr4 4883217 T C
Chr4 4883263 A G
Chr4 4883350 A G
Chr4 4883374 T C
Chr4 4883426 A G
Chr4 4883471 G A
Chr4 4883484 G T
Chr4 4883704 A G
Chr4 4883881 A T
Chr4 4883905 T C
Chr4 4883917 T A
Chr4 4883927 T C
Chr4 4883985 A G
Chr4 4884022 G A
Chr4 4884294 G C
Chr4 4884326 C T
Chr4 4884423 G C
Chr4 4884494 T C
Chr4 4884672 C T
Chr4 4884784 C T
Chr4 4884867 A G
Chr4 4884888 G A
Chr4 4884933 C G
Chr4 4885025 G A
Chr4 4885041 A G
Chr4 4885209 G A
Chr4 4885277 C T
Chr4 4885296 C G
Chr4 4885332 C T
Chr4 4885334 A G
Chr4 4885354 G A
Chr4 4885403 A G
Chr4 4885404 C T
Chr4 4885471 C T
Chr4 4885476 A G
Chr4 4885501 C T
Chr4 4885570 G T
Chr4 4885584 C T
Chr4 4885672 C T
Chr4 4885677 G C
Chr4 4885685 T C
Chr4 4885738 A G
Chr4 4885866 G C
Chr4 4886251 A G
Chr4 4886537 A G
Chr4 4886569 C T
Chr4 4886721 A G
Chr4 4886729 T C
Chr4 4886745 T G
Chr4 4886761 G A
Chr4 4886840 A T
Chr4 4887423 C T
Chr4 4887582 A G
Chr4 4887691 G A
Chr4 4887886 A T
Chr4 4887974 A C
Chr4 4888115 T A
Chr4 4888188 G A
Chr4 4888194 G C
Chr4 4888331 T C
Chr4 4888369 A G
Chr4 4888628 C T
Chr4 4888694 G A
Chr4 4888777 C T
Chr4 4889027 T C
Chr4 4889371 A G
Chr4 4889717 C T
Chr4 4889719 T C
Chr4 4890750 G A
Chr4 4890927 G A
Chr4 4891312 G A
Chr4 4891450 C T
Chr4 4891600 T G
Chr4 4891805 C T
Chr4 4891881 G A
Chr4 4891933 G A
Chr4 4892096 C T
Chr4 4892497 T C
Chr4 4892527 T A
Chr4 4892593 A G
Chr4 4892665 C T
Chr4 4892950 A T
Chr4 4893005 C A
Chr4 4893007 A T
Chr4 4893171 G A
Chr4 4893179 G A
Chr4 4893184 T C
Chr4 4893188 T C
Chr4 4893197 G A
Chr4 4893201 G A
Chr4 4893202 T C
Chr4 4893206 T C
Chr4 4893218 C T
Chr4 4893242 C T
Chr4 4893299 A G
Chr4 4893650 C A
Chr4 4893667 T C
Chr4 4894564 C T
Chr4 4894944 G C
Chr4 4895071 G A
Chr4 4895348 C A
Chr4 4895376 C T
Chr4 4895382 G A
Chr4 4895548 G A
Chr4 4895596 A G
Chr4 4895645 A G
Chr4 4896324 C T
Chr4 4896389 T C
Chr4 4896442 T A
Chr4 4896741 C T
Chr4 4896856 T C
Chr4 4897142 G A
Chr4 4897326 C A
Chr4 4897636 C T
Chr4 4897761 T C
Chr4 4897849 G A
Chr4 4898159 G A
Chr4 4898228 T C
Chr4 4898660 T C
Chr4 4898738 C T
Chr4 4898864 G A
Chr4 4898874 C T
Chr4 4898878 A G
Chr4 4899107 T C
Chr4 4899442 C A
Chr4 4899452 G A
Chr4 4899724 C G
Chr4 4900441 T A
Chr4 4900505 A C
Chr4 4900709 G A
Chr4 4900719 T C
Chr4 4900761 G A
Chr4 4901270 A G
Chr4 4901473 G A
Chr4 4901625 C T
Chr4 4901633 C G
Chr4 4901735 G A
Chr4 4902050 C T
Chr4 4902278 G A
Chr4 4902296 A G
Chr4 4902380 T C
Chr4 4902500 A T
Chr4 4902785 C T
Chr4 4903060 A T
Chr4 4903680 C T
Chr4 4903762 C T
Chr4 4904003 C G
Chr4 4904550 T C
Chr4 4904737 G A
Chr4 4908426 T G
Chr4 4908581 G A
Chr4 4909200 T A
Chr4 4909232 A C
Chr4 4909256 C A
Chr4 4909351 G A
Chr4 4909921 G A
Chr4 4910335 C T
Chr4 4910354 A G
Chr4 4910403 C T
Chr4 4910470 A G
Chr4 4910686 C T
Chr4 4910717 T C
Chr4 4910759 C T
Chr4 4910782 A G
Chr4 4910787 G A
Chr4 4910818 C T
Chr4 4910828 C T
Chr4 4910832 A G
Chr4 4910902 G A
Chr4 4910992 G A
Chr4 4911526 A G
Chr4 4911689 G A
Chr4 4911788 T G
Chr4 4911893 A G
Chr4 4911899 C T
Chr4 4911942 G A
Chr4 4912428 T C
Chr4 4912493 C T
Chr4 4912659 C T
Chr4 4912829 G A
Chr4 4913052 A G
Chr4 4913456 A G
Chr4 4913489 C G
Chr4 4913506 C T
Chr4 4913719 C T
Chr4 4913808 T G
Chr4 4913958 C G
Chr4 4913959 C G
Chr4 4913960 C A
Chr4 4913961 C A
Chr4 4914011 T C
Chr4 4914140 T C
Chr4 4914188 C G
Chr4 4914220 T C
Chr4 4914995 T C
Chr4 4915292 T A
Chr4 4915300 G A
Chr4 4915322 T C
Chr4 4915627 G T
Chr4 4915868 C T
Chr4 4915941 C T
Chr4 4916042 C A
Chr4 4916391 G T
Chr4 4916608 C T
Chr4 4917210 C G
Chr4 4917830 T C
Chr4 4917974 A G
Chr4 4918007 C T
Chr4 4918071 A C
Chr4 4918216 C A
Chr4 4918264 G C
Chr4 4918625 A G
Chr4 4918718 G A
Chr4 4918900 A G
Chr4 4919198 G T
Chr4 4919335 G A
Chr4 4919460 A C
Chr4 4920125 G A
Chr4 4920349 A G
Chr4 4920554 G A
Chr4 4920616 T C
Chr4 4920643 T C
Chr4 4920818 G T
Chr4 4921128 G A
Chr4 4921130 G A
Chr4 4921132 G A
Chr4 4921134 G A
Chr4 4921136 G A
Chr4 4921138 G A
Chr4 4921176 C A
Chr4 4921191 G T
Chr4 4921656 C T
Chr4 4921693 C A
Chr4 4921809 A G
Chr4 4922085 T C
Chr4 4922143 T C
Chr4 4922372 T A
Chr4 4922451 T C
Chr4 4922529 T C
Chr4 4922615 G A
Chr4 4922781 T C
Chr4 4922819 G A
Chr4 4923057 T G
Chr4 4923218 G T
Chr4 4923336 A G
Chr4 4923741 G T
Chr4 4923755 G C
Chr4 4923805 A G
Chr4 4923827 C A
Chr4 4923828 A G
Chr4 4923915 T C
Chr4 4923945 C T
Chr4 4923954 A T
Chr4 4923959 G A
Chr4 4923981 C T
Chr4 4924033 G A
Chr4 4924169 C A
Chr4 4924302 C A
Chr4 4924436 C T
Chr4 4924545 G A
Chr4 4924553 C T
Chr4 4924721 T C
Chr4 4924862 G A
Chr4 4924894 C T
Chr4 4925239 C T
Chr4 4925249 T C
Chr4 4925571 T C
Chr4 4925575 C A
Chr4 4925619 A G
Chr4 4925823 A G
Chr4 4925835 G A
Chr4 4925855 C T
Chr4 4925912 G A
Chr4 4926230 T C
Chr4 4926288 C T
Chr4 4926350 G C
Chr4 4927009 C T
Chr4 4927242 G A
Chr4 4927564 G A
Chr4 4927626 T C
Chr4 4927684 A G
Chr4 4927810 G A
Chr4 4927928 C G
Chr4 4927969 C T
Chr4 4928295 C T
Chr4 4928583 A G
Chr4 4928605 G C
Chr4 4928759 C T
Chr4 4929007 G A
Chr4 4929105 C A
Chr4 4929204 A G
Chr4 4929309 T A
Chr4 4929375 A G
Chr4 4929540 T A
Chr4 4929620 G A
Chr4 4929775 C T
Chr4 4929813 C T
Chr4 4929946 T G
Chr4 4929989 C T
Chr4 4930034 T G
Chr4 4930241 G A
Chr4 4930530 A C
Chr4 4930555 G C
Chr4 4930775 A G
Chr4 4930964 C T
Chr4 4931059 A T
Chr4 4931063 T A
Chr4 4931349 G A
Chr4 4931994 C T
Chr4 4932654 G A
Chr4 4932774 T A
Chr4 4932775 T A
Chr4 4932827 G A
Chr4 4932992 C T
Chr4 4933126 C A
Chr4 4933172 C T
Chr4 4933183 C A
Chr4 4933243 A C
Chr4 4933250 A G
Chr4 4933265 A G
Chr4 4933266 A G
Chr4 4933267 C G
Chr4 4933268 C T
Chr4 4933282 T C
Chr4 4933285 T G
Chr4 4933286 C T
Chr4 4933287 G A
Chr4 4933290 T C
Chr4 4933301 C A
Chr4 4933302 A T
Chr4 4933312 A T
Chr4 4933314 G A
Chr4 4933315 G T
Chr4 4933316 T A
Chr4 4933317 G C
Chr4 4933330 T G
Chr4 4933331 A G
Chr4 4933334 A C
Chr4 4933452 A G
Chr4 4933523 G A
Chr4 4933815 A G
Chr4 4933888 G A
Chr4 4934067 T G
Chr4 4934378 T A
Chr4 4934428 C T
Chr4 4934444 C T
Chr4 4934451 C T
Chr4 4934473 C T
Chr4 4934480 A G
Chr4 4934515 T C
Chr4 4934527 G A
Chr4 4934571 A G
Chr4 4934596 C T
Chr4 4934797 A G
Chr4 4934815 G A
Chr4 4934864 C A
Chr4 4934883 A G
Chr4 4935033 A G
Chr4 4935050 C A
Chr4 4935070 C T
Chr4 4935085 C T
Chr4 4935424 G A
Chr4 4935448 G A
Chr4 4935466 T C
Chr4 4935473 G A
Chr4 4935503 A C
Chr4 4935546 T C
Chr4 4935597 A G
Chr4 4935602 C T
Chr4 4935659 C T
Chr4 4935698 A G
Chr4 4935709 T C
Chr4 4935724 T A
Chr4 4935826 G A
Chr4 4935906 A C
Chr4 4935996 T C
Chr4 4935997 G C
Chr4 4936073 G A
Chr4 4936081 T C
Chr4 4936088 C T
Chr4 4936099 C T
Chr4 4936173 C T
Chr4 4936237 G A
Chr4 4936250 G C
Chr4 4936255 G A
Chr4 4936267 A G
Chr4 4936279 C T
Chr4 4936330 C T
Chr4 4936331 A G
Chr4 4936369 A G
Chr4 4936383 G A
Chr4 4936386 G A
Chr4 4936391 C T
Chr4 4936529 A G
Chr4 4936532 T A
Chr4 4936588 A G
Chr4 4936609 C A
Chr4 4936671 A G
Chr4 4936685 A T
Chr4 4936694 G A
Chr4 4936695 G A
Chr4 4936734 A G
Chr4 4936900 C T
Chr4 4936962 C T
Chr4 4937133 G T
Chr4 4937364 T C
Chr4 4937690 C A
Chr4 4937756 C T
Chr4 4937891 C G
Chr4 4937983 C T
Chr4 4938133 C A
Chr4 4938149 T A
Chr4 4938181 C T
Chr4 4938219 T A
Chr4 4938288 A G
Chr4 4938314 G C
Chr4 4938381 A G
Chr4 4938429 C T
Chr4 4943687 A G
Chr4 4943732 T C
Chr4 4943853 G A
Chr4 4944558 C T
Chr4 4944638 G A
Chr4 4944720 C T
Chr4 4944724 T C
Chr4 4944850 G C
Chr4 4944949 T C
Chr4 4945016 C A
Chr4 4945064 C A
Chr4 4945131 G T
Chr4 4945136 A G
Chr4 4945142 G A
Chr4 4945240 T C
Chr4 4945301 C T
Chr4 4945398 G A
Chr4 4945560 G A
Chr4 4945605 G T
Chr4 4945629 A G
Chr4 4945651 G A
Chr4 4945683 G A
Chr4 4945691 T C
Chr4 4945728 C T
Chr4 4945734 G A
Chr4 4945962 G A
Chr4 4946014 G C
Chr4 4946138 G C
Chr4 4946194 T C
Chr4 4946298 A C
Chr4 4946346 T C
Chr4 4946361 G A
Chr4 4946378 G A
Chr4 4946381 T C
Chr4 4946383 T G
Chr4 4946426 G A
Chr4 4946454 C T
Chr4 4946542 T C
Chr4 4946569 G A
Chr4 4946608 G A
Chr4 4946840 G A
Chr4 4947085 A G
Chr4 4947086 T G
Chr4 4947097 C T
Chr4 4947165 G A
Chr4 4947173 G A
Chr4 4947406 C T
Chr4 4947541 T A
Chr4 4947741 A G
Chr4 4947865 G A
Chr4 4947886 A T
Chr4 4947963 C A
Chr4 4948194 T G
Chr4 4948265 A G
Chr4 4948309 A T
Chr4 4948487 T C
Chr4 4949146 C T
Chr4 4949346 C T
Chr4 4949469 G A
Chr4 4949481 C A
Chr4 4949511 G A
Chr4 4949712 C T
Chr4 4949905 A G
Chr4 4949975 C T
Chr4 4950041 G T
Chr4 4950166 C A
Chr4 4950501 G A
Chr4 4950683 G A
Chr4 4950836 A G
Chr4 4951021 C T
Chr4 4951033 C T
Chr4 4951040 G A
Chr4 4951053 C T
Chr4 4951059 C T
Chr4 4951172 A C
Chr4 4951179 G C
Chr4 4951195 G A
Chr4 4951208 G A
Chr4 4951244 T C
Chr4 4951414 A T
Chr4 4951443 C A
Chr4 4951590 T C
Chr4 4951637 A G
Chr4 4951640 G A
Chr4 4951817 T C
Chr4 4951847 A G
Chr4 4951965 G T
Chr4 4952128 A C
Chr4 4952252 T C
Chr4 4952467 C T
Chr4 4952557 G A
Chr4 4952609 G A
Chr4 4952641 A G
Chr4 4952792 G A
Chr4 4952897 G A
Chr4 4952992 G A
Chr4 4953122 T C
Chr4 4953132 A G
Chr4 4953134 G A
Chr4 4953223 C T
Chr4 4953445 T C
Chr4 4953494 T C
Chr4 4953519 C A
Chr4 4953930 C G
Chr4 4953955 G A
Chr4 4954226 G A
Chr4 4954320 G A
Chr4 4954334 C A
Chr4 4954397 C T
Chr4 4954939 T C
Chr4 4955030 A G
Chr4 4955162 G C
Chr4 4955329 G A
Chr4 4955344 C G
Chr4 4955399 C T
Chr4 4955403 G A
Chr4 4955745 G C
Chr4 4956127 A G
Chr4 4956302 A C
Chr4 4956682 C T
Chr4 4956828 T A
Chr4 4956912 G A
Chr4 4956958 A T
Chr4 4957050 C T
Chr4 4957644 T A
Chr4 4957854 C G
Chr4 4957893 A T
Chr4 4958176 T C
Chr4 4958361 T C
Chr4 4958427 G A
Chr4 4958481 T C
Chr4 4958667 T G
Chr4 4959024 T A
Chr4 4959446 C T
Chr4 4959585 A G
Chr4 4959797 A G
Chr4 4959804 T C
Chr4 4959825 T A
Chr4 4959986 A T
Chr4 4960181 A C
Chr4 4960442 C T
Chr4 4960671 A C
Chr4 4961179 T C
Chr4 4962160 G A
Chr4 4962401 C T
Chr4 4962681 T C
Chr4 4962922 C T
Chr4 4963323 T C
Chr4 4963476 A G
Chr4 4964223 T C
Chr4 4964666 G A
Chr4 4964791 T A
Chr4 4964795 T G
Chr4 4964818 T C
Chr4 4965267 A G
Chr4 4966579 G C
Chr4 4967156 A G
Chr4 4967820 T C
Chr4 4967911 G A
Chr4 4968126 C T
Chr4 4968321 C T
Chr4 4968740 A G
Chr4 4969557 A C
Chr4 4969612 A G
Chr4 4969823 C T
Chr4 4970158 A T
Chr4 4970391 C T
Chr4 4970653 A C
Chr4 4970999 T A
Chr4 4971202 A T
Chr4 4971313 T A
Chr4 4971526 T A
Chr4 4972361 T C
Chr4 4972630 T C
Chr4 4972722 A G
Chr4 4973796 A C
Chr4 4973868 G A
Chr4 4973920 A G
Chr4 4973983 G A
Chr4 4974013 T C
Chr4 4974028 A G
Chr4 4974205 C G
Chr4 4974376 G A
Chr4 4974545 T C
Chr4 4974549 A C
Chr4 4974591 T C
Chr4 4974603 T A
Chr4 4974622 C T
Chr4 4974635 T A
Chr4 4974637 C T
Chr4 4974799 G T
Chr4 4974887 C A
Chr4 4974921 G C
Chr4 4974952 C T
Chr4 4975141 A G
Chr4 4975304 A T
Chr4 4975332 A G
Chr4 4975343 A G
Chr4 4975357 C T
Chr4 4975413 T G
Chr4 4975442 G C
Chr4 4975457 A G
Chr4 4975478 G A
Chr4 4975497 T A
Chr4 4975518 G A
Chr4 4975528 T C
Chr4 4975534 T A
Chr4 4975537 C T
Chr4 4975555 G T
Chr4 4975563 A T
Chr4 4975628 G T
Chr4 4975679 C A
Chr4 4975779 A T
Chr4 4976049 T C
Chr4 4976069 G A
Chr4 4976097 T C
Chr4 4976136 A C
Chr4 4976160 G A
Chr4 4976162 C T
Chr4 4976172 C T
Chr4 4976189 G T
Chr4 4976208 A G
Chr4 4976280 T A
Chr4 4976319 A G
Chr4 4976342 C G
Chr4 4976349 C T
Chr4 4976350 C A
Chr4 4976379 G A
Chr4 4976440 G A
Chr4 4976443 T A
Chr4 4976457 C G
Chr4 4976539 G A
Chr4 4976594 A C
Chr4 4976701 A C
Chr4 4976741 T C
Chr4 4976743 C T
Chr4 4976756 C T
Chr4 4976836 C T
Chr4 4976838 A T
Chr4 4976845 C T
Chr4 4976850 T C
Chr4 4976976 C A
Chr4 4976977 C A
Chr4 4977066 T G
Chr4 4977117 C G
Chr4 4977144 C T
Chr4 4977198 C A
Chr4 4977484 G A
Chr4 4977488 T C
Chr4 4977492 A G
Chr4 4977504 T C
Chr4 4977511 A G
Chr4 4977520 A G
Chr4 4977564 C G
Chr4 4977579 A G
Chr4 4977665 C A
Chr4 4977668 A G
Chr4 4977744 C T
Chr4 4977907 A G
Chr4 4978008 C A
Chr4 4978090 C T
Chr4 4978262 A G
Chr4 4978400 T A
Chr4 4978780 T A
Chr4 4978792 T C
Chr4 4978798 C T
Chr4 4978824 A G
Chr4 4978840 G A
Chr4 4978845 T C
Chr4 4978846 G A
Chr4 4978862 G C
Chr4 4978884 T G
Chr4 4978885 A G
Chr4 4978909 C T
Chr4 4978913 A G
Chr4 4978918 C T
Chr4 4978947 T C
Chr4 4978950 C G
Chr4 4978955 T C
Chr4 4978957 C G
Chr4 4978974 T A
Chr4 4978978 C T
Chr4 4978997 G A
Chr4 4979002 G A
Chr4 4979005 T A
Chr4 4979007 T A
Chr4 4979010 C T
Chr4 4979014 A C
Chr4 4979016 A T
Chr4 4979020 T G
Chr4 4979026 A G
Chr4 4979029 C T
Chr4 4979032 A G
Chr4 4979035 G A
Chr4 4979053 A C
Chr4 4979085 G A
Chr4 4979089 C T
Chr4 4979137 G A
Chr4 4979139 A G
Chr4 4979330 G T
Chr4 4979401 G A
Chr4 4979493 G A
Chr4 4979536 A T
Chr4 4979537 A T
Chr4 4979601 A T
Chr4 4979637 T C
Chr4 4979664 G A
Chr4 4979668 T A
Chr4 4979674 G A
Chr4 4979675 A T
Chr4 4979683 A T
Chr4 4979689 A G
Chr4 4979702 G A
Chr4 4979703 A G
Chr4 4979704 A C
Chr4 4979711 A C
Chr4 4979720 T A
Chr4 4979746 T C
Chr4 4979751 A T
Chr4 4979757 C T
Chr4 4979769 A G
Chr4 4979772 G A
Chr4 4979775 C T
Chr4 4979776 A G
Chr4 4979803 T C
Chr4 4979823 C T
Chr4 4979833 C A
Chr4 4979836 A G
Chr4 4979847 T A
Chr4 4979850 G A
Chr4 4979851 G A
Chr4 4979924 T G
Chr4 4979927 A G
Chr4 4979930 A C
Chr4 4979932 A G
Chr4 4979935 A C
Chr4 4979945 C T
Chr4 4979950 G A
Chr4 4979966 T C
Chr4 4979973 T G
Chr4 4979975 T A
Chr4 4979990 C T
Chr4 4979996 C A
Chr4 4979997 T C
Chr4 4980006 C T
Chr4 4980020 G A
Chr4 4980039 A C
Chr4 4980045 C T
Chr4 4980056 A C
Chr4 4980061 A G
Chr4 4980082 A T
Chr4 4980083 C T
Chr4 4980084 C T
Chr4 4980085 C T
Chr4 4980088 A C
Chr4 4980090 G A
Chr4 4980100 C A
Chr4 4980117 A G
Chr4 4980121 C T
Chr4 4980131 G T
Chr4 4980137 G A
Chr4 4980140 C T
Chr4 4980145 A G
Chr4 4980151 T C
Chr4 4980152 G T
Chr4 4980161 G A
Chr4 4980167 A G
Chr4 4980168 A T
Chr4 4980201 A G
Chr4 4980203 A G
Chr4 4980219 C T
Chr4 4980351 G A
Chr4 4980386 G A
Chr4 4980537 T C
Chr4 4980561 A T
Chr4 4980562 C A
Chr4 4980599 A G
Chr4 4980600 A G
Chr4 4980617 C T
Chr4 4980685 A C
Chr4 4980712 G C
Chr4 4980782 C T
Chr4 4980785 T C
Chr4 4980789 C T
Chr4 4980809 T G
Chr4 4980830 A G
Chr4 4980847 G A
Chr4 4980856 C T
Chr4 4980858 A G
Chr4 4980883 G A
Chr4 4980902 A C
Chr4 4980907 C A
Chr4 4980955 C T
Chr4 4980959 A G
Chr4 4980970 G A
Chr4 4980973 G T
Chr4 4980999 G A
Chr4 4981000 G T
Chr4 4981041 C A
Chr4 4981046 T C
Chr4 4981070 T C
Chr4 4981089 T A
Chr4 4981102 G T
Chr4 4981105 A G
Chr4 4981149 G A
Chr4 4981166 G A
Chr4 4981285 G A
Chr4 4981327 G A
Chr4 4981338 A G
Chr4 4981345 C T
Chr4 4981352 C T
Chr4 4981386 T G
Chr4 4981387 T A
Chr4 4981392 A G
Chr4 4981399 T C
Chr4 4981405 A G
Chr4 4981410 T C
Chr4 4981422 A G
Chr4 4981427 A G
Chr4 4981446 T C
Chr4 4981458 A G
Chr4 4981461 T A
Chr4 4981474 A T
Chr4 4981523 A T
Chr4 4981977 G T
Chr4 4982685 A T
Chr4 4983162 C G
Chr4 4983177 C T
Chr4 4983197 C T
Chr4 4983264 T C
Chr4 4983286 C T
Chr4 4983704 C T
Chr4 4983728 C T
Chr4 4983729 T G
Chr4 4983730 A T
Chr4 4983751 A C
Chr4 4983779 T A
Chr4 4983782 C T
Chr4 4984151 A C
Chr4 4984183 G A
Chr4 4984229 C T
Chr4 4984245 T C
Chr4 4984511 G A
Chr4 4984513 A G
Chr4 4984589 A T
Chr4 4985065 A T
Chr4 4985178 T C
Chr4 4985337 G A
Chr4 4985484 C A
Chr4 4985680 G A
Chr4 4985709 A G
Chr4 4985724 C T
Chr4 4985740 G A
Chr4 4985750 G T
Chr4 4985811 G A
Chr4 4985942 C T
Chr4 4986003 C T
Chr4 4986004 G A
Chr4 4986150 T C
Chr4 4986254 G T
Chr4 4986357 T C
Chr4 4986597 T C
Chr4 4986608 T C
Chr4 4986628 G A
Chr4 4986659 A G
Chr4 4986938 T G
Chr4 4986969 G A
Chr4 4987573 G A
Chr4 4987632 T C
Chr4 4987653 A G
Chr4 4987694 C T
Chr4 4987841 G A
Chr4 4988007 C T
Chr4 4988229 A C
Chr4 4988295 C A
Chr4 4988347 G A
Chr4 4988766 G A
Chr4 4988910 G C
Chr4 4988967 G A
Chr4 4988972 A G
Chr4 4988984 T C
Chr4 4988992 A G
Chr4 4989010 A T
Chr4 4989019 T A
Chr4 4989035 C T
Chr4 4989053 A G
Chr4 4989108 G C
Chr4 4989109 G A
Chr4 4989288 A G
Chr4 4989380 G A
Chr4 4989550 C A
Chr4 4989624 C T
Chr4 4989975 C T
Chr4 4989990 A G
Chr4 4990032 C G
Chr4 4990614 A G
Chr4 4991046 T C
Chr4 4991182 A G
Chr4 4991488 G A
Chr4 4991495 A G
Chr4 4991506 T G
Chr4 4991516 G A
Chr4 4991524 G A
Chr4 4991558 G A
Chr4 4991592 G A
Chr4 4991724 G A
Chr4 4991808 A G
Chr4 4991824 A G
Chr4 4991840 C T
Chr4 4991848 G T
Chr4 4991922 T A
Chr4 4991968 A G
Chr4 4991979 T C
Chr4 4992036 A G
Chr4 4992074 A T
Chr4 4992129 A G
Chr4 4992342 G A
Chr4 4992400 C T
Chr4 4992415 T C
Chr4 4992444 A T
Chr4 4992445 A T
Chr4 4992474 C T
Chr4 4992505 A T
Chr4 4992869 G C
Chr4 4993199 T C
Chr4 4993208 G T
Chr4 4993228 T G
Chr4 4993296 G A
Chr4 4993596 T C
Chr4 4993646 G A
Chr4 4993662 C T
Chr4 4993815 G A
Chr4 4993862 T A
Chr4 4993893 T A
Chr4 4993922 C T
Chr4 4993933 A G
Chr4 4993953 T C
Chr4 4994004 G C
Chr4 4994126 A T
Chr4 4994316 G T
Chr4 4994317 G C
Chr4 4994439 A T
Chr4 4994736 G A
Chr4 4994754 T G
Chr4 4994832 T C
Chr4 4994927 T A
Chr4 4994929 C A
Chr4 4994938 C A
Chr4 4994940 G C
Chr4 4994941 C T
Chr4 4995077 T A
Chr4 4995169 C T
Chr4 4995202 T G
Chr4 4995338 T A
Chr4 4995437 T G
Chr4 4995463 T G
Chr4 4995614 C G
Chr4 4995828 T A
Chr4 4996005 A G
Chr4 4996055 T G
Chr4 4997066 A G
Chr4 4997108 A G
Chr4 4997351 C T
Chr4 4997448 A G
Chr4 4997475 T C
Chr4 4997532 G C
Chr4 4997537 C T
Chr4 4997699 G A
Chr4 4997755 A G
Chr4 4997854 A G
Chr4 4997859 G A
Chr4 4997967 G A
Chr4 4998118 T C
Chr4 4998158 G A
Chr4 4998178 T C
Chr4 4998188 C T
Chr4 4998298 A C
Chr4 4998361 G A
Chr4 4999198 C T
Chr4 4999208 G A
Chr4 4999357 T C
Chr4 4999482 C A
Chr4 4999637 C T
Chr4 4999936 G A
Chr4 4999969 G T
Chr4 4999979 T C
Chr4 5000051 T A
Chr4 5000060 G A
Chr4 5000177 T A
Chr4 5000219 C T
Chr4 5000230 T C
Chr4 5000231 G C
Chr4 5000239 C A
Chr4 5000240 C G
Chr4 5000241 C G
Chr4 5000242 G T
Chr4 5000251 C T
Chr4 5000252 G C
Chr4 5000270 C A
Chr4 5000355 A G
Chr4 5000366 A T
Chr4 5000691 G C
Chr4 5000768 T C
Chr4 5000928 A C
Chr4 5000994 G T
Chr4 5001054 C A
Chr4 5001146 C A
Chr4 5001274 G T
Chr4 5001365 C A
Chr4 5001413 C T
Chr4 5001543 T C
Chr4 5001600 C T
Chr4 5001607 G A
Chr4 5002129 C T
Chr4 5002133 G C
Chr4 5002268 A G
Chr4 5002317 A T
Chr4 5002382 G C
Chr4 5002383 T C
Chr4 5002461 G T
Chr4 5002744 C T
Chr4 5002806 A T
Chr4 5003079 C T
Chr4 5003456 T C
Chr4 5003688 T C
Chr4 5003722 G A
Chr4 5003756 T C
Chr4 5003792 C T
Chr4 5003903 G A
Chr4 5003926 G T
Chr4 5003973 G T
Chr4 5004089 T C
Chr4 5004094 G A
Chr4 5004103 A G
Chr4 5004118 T A
Chr4 5004152 C A
Chr4 5004189 C T
Chr4 5004222 G A
Chr4 5004308 T C
Chr4 5004511 C T
Chr4 5004632 C G
Chr4 5004649 G A
Chr4 5004733 C T
Chr4 5004789 T A
Chr4 5004839 T G
Chr4 5004923 A C
Chr4 5005034 G A
Chr4 5005044 T C
Chr4 5005057 G A
Chr4 5005084 A T
Chr4 5005105 A G
Chr4 5005161 A G
Chr4 5005200 T C
Chr4 5005201 G A
Chr4 5005286 T C
Chr4 5005295 C A
Chr4 5005318 A G
Chr4 5005359 A G
Chr4 5005369 T G
Chr4 5005376 A G
Chr4 5005421 G A
Chr4 5005489 T C
Chr4 5005515 C T
Chr4 5005564 G A
Chr4 5005579 T C
Chr4 5005588 T C
Chr4 5005612 A G
Chr4 5005617 A C
Chr4 5005657 G A
Chr4 5005663 A G
Chr4 5005691 C T
Chr4 5005824 T C
Chr4 5005865 G C
Chr4 5005887 A G
Chr4 5005899 C T
Chr4 5005910 A T
Chr4 5005936 G C
Chr4 5005940 A G
Chr4 5005951 A G
Chr4 5005969 T C
Chr4 5006043 G A
Chr4 5006133 A G
Chr4 5006165 T C
Chr4 5006241 T C
Chr4 5006324 A G
Chr4 5006343 A G
Chr4 5006363 T A
Chr4 5006390 G A
Chr4 5006551 C T
Chr4 5006604 G A
Chr4 5006796 C T
Chr4 5006874 C T
Chr4 5006898 G A
Chr4 5006938 C T
Chr4 5006977 T C
Chr4 5006990 G A
Chr4 5007130 T C
Chr4 5007135 C A
Chr4 5007225 G T
Chr4 5007262 G A
Chr4 5007295 G A
Chr4 5007317 T G
Chr4 5007359 G T
Chr4 5007374 C G
Chr4 5007380 C T
Chr4 5007490 G C
Chr4 5007517 G C
Chr4 5007642 G A
Chr4 5007789 T C
Chr4 5007814 T C
Chr4 5007916 T A
Chr4 5007928 A C
Chr4 5007948 T C
Chr4 5008017 G C
Chr4 5008019 C G
Chr4 5008050 C T
Chr4 5008063 G C
Chr4 5008074 C T
Chr4 5008097 C G
Chr4 5008118 C T
Chr4 5008119 A C
Chr4 5008128 T A
Chr4 5008165 C T
Chr4 5008180 G A
Chr4 5008226 G C
Chr4 5008243 A C
Chr4 5008249 A G
Chr4 5008297 T C
Chr4 5008298 A G
Chr4 5008317 C T
Chr4 5008327 A G
Chr4 5008376 C T
Chr4 5008377 G T
Chr4 5008383 T C
Chr4 5008385 T C
Chr4 5008390 C T
Chr4 5008402 C T
Chr4 5008422 C T
Chr4 5008465 T C
Chr4 5008481 C T
Chr4 5008482 A G
Chr4 5008523 T G
Chr4 5008525 G A
Chr4 5008535 G A
Chr4 5008551 T C
Chr4 5008558 A G
Chr4 5008560 G A
Chr4 5008571 T C
Chr4 5008579 T C
Chr4 5008593 C T
Chr4 5008597 G C
Chr4 5008602 A G
Chr4 5008608 A G
Chr4 5008610 G A
Chr4 5008621 A G
Chr4 5008636 T C
Chr4 5008659 G A
Chr4 5008685 A G
Chr4 5008695 A G
Chr4 5008702 A G
Chr4 5008706 G A
Chr4 5008753 A C
Chr4 5008850 A G
Chr4 5008852 A G
Chr4 5008855 A G
Chr4 5008868 A C
Chr4 5008885 C T
Chr4 5008887 A G
Chr4 5008895 T G
Chr4 5008899 G A
Chr4 5008907 C T
Chr4 5008915 C T
Chr4 5008917 C T
Chr4 5008921 G A
Chr4 5008922 A G
Chr4 5008938 G C
Chr4 5008953 A T
Chr4 5008975 T G
Chr4 5009101 C T
Chr4 5009109 A G
Chr4 5009119 A G
Chr4 5009134 T G
Chr4 5009135 T A
Chr4 5009177 T A
Chr4 5009196 C T
Chr4 5009199 A G
Chr4 5009203 G A
Chr4 5009206 G A
Chr4 5009214 G T
Chr4 5009237 G C
Chr4 5009242 G A
Chr4 5009255 T A
Chr4 5009384 C A
Chr4 5009469 T C
Chr4 5009472 T C
Chr4 5009496 A C
Chr4 5009514 C T
Chr4 5009531 C A
Chr4 5009536 C T
Chr4 5009595 A G
Chr4 5009613 T A
Chr4 5009618 G C
Chr4 5009650 G A
Chr4 5009654 C T
Chr4 5009702 A G
Chr4 5009736 T G
Chr4 5009738 A G
Chr4 5009748 A G
Chr4 5009757 T A
Chr4 5009764 A G
Chr4 5009781 G T
Chr4 5009782 G A
Chr4 5009786 A G
Chr4 5009792 A G
Chr4 5009809 G T
Chr4 5009822 G A
Chr4 5009828 G C
Chr4 5009839 A G
Chr4 5009846 G A
Chr4 5009859 C T
Chr4 5009874 C A
Chr4 5009895 A T
Chr4 5009896 T C
Chr4 5009901 G A
Chr4 5009959 T A
Chr4 5009966 T A
Chr4 5009967 C A
Chr4 5010124 C T
Chr4 5010138 A C
Chr4 5010146 A T
Chr4 5010171 G T
Chr4 5010190 C T
Chr4 5022684 A G
Chr4 5022707 T C
Chr4 5022784 G A
Chr4 5022815 A G
Chr4 5022832 A G
Chr4 5022841 C G
Chr4 5022849 C T
Chr4 5022868 G A
Chr4 5022953 C T
Chr4 5023057 C T
Chr4 5023203 G T
Chr4 5023222 T G
Chr4 5023241 C T
Chr4 5023270 G C
Chr4 5023392 C G
Chr4 5023512 T A
Chr4 5023559 A G
Chr4 5023568 T C
Chr4 5023592 A C
Chr4 5023666 C T
Chr4 5023690 C T
Chr4 5023706 A C
Chr4 5023829 C T
Chr4 5023830 T C
Chr4 5023844 C T
Chr4 5023873 T C
Chr4 5023880 A T
Chr4 5023912 T C
Chr4 5023984 T C
Chr4 5024070 A G
Chr4 5024079 C T
Chr4 5024082 C G
Chr4 5024091 T C
Chr4 5024214 T A
Chr4 5024234 G A
Chr4 5024243 T C
Chr4 5024305 G A
Chr4 5024325 A T
Chr4 5024346 T A
Chr4 5024357 T A
Chr4 5024380 T C
Chr4 5024400 T A
Chr4 5024404 C G
Chr4 5024432 C G
Chr4 5024572 G A
Chr4 5024662 G T
Chr4 5024685 C T
Chr4 5024719 C G
Chr4 5024733 G T
Chr4 5024742 C T
Chr4 5024747 T G
Chr4 5024762 C T
Chr4 5024794 A G
Chr4 5024824 G T
Chr4 5024907 T G
Chr4 5024911 C G
Chr4 5024950 C T
Chr4 5024959 T C
Chr4 5025124 C G
Chr4 5025139 A G
Chr4 5025145 A G
Chr4 5025501 T C
Chr4 5025550 C G
Chr4 5025589 G A
Chr4 5025711 C G
Chr4 5028677 A G
Chr4 5028691 G A
Chr4 5028764 G A
Chr4 5028785 T C
Chr4 5028825 C T
Chr4 5029509 C A
Chr4 5029724 C T
Chr4 5029755 C T
Chr4 5029767 C T
Chr4 5029770 C T
Chr4 5029784 C G
Chr4 5029786 A C
Chr4 5029792 G T
Chr4 5029797 T C
Chr4 5029798 C A
Chr4 5029800 T C
Chr4 5029848 G A
Chr4 5029850 T C
Chr4 5029915 G A
Chr4 5029922 G T
Chr4 5029940 A G
Chr4 5029961 A C
Chr4 5029964 A G
Chr4 5029967 C A
Chr4 5030005 C T
Chr4 5030021 A G
Chr4 5030076 G C
Chr4 5030083 G A
Chr4 5030084 G A
Chr4 5030089 G A
Chr4 5030094 G A
Chr4 5030097 G A
Chr4 5030140 G A
Chr4 5030178 A G
Chr4 5030186 C T
Chr4 5030189 C T
Chr4 5030191 C G
Chr4 5030208 C T
Chr4 5030230 A G
Chr4 5030239 C G
Chr4 5030247 T A
Chr4 5030255 G T
Chr4 5030258 G A
Chr4 5030267 G T
Chr4 5030286 T C
Chr4 5030288 T A
Chr4 5030289 T C
Chr4 5030290 T G
Chr4 5030301 G T
Chr4 5030302 T C
Chr4 5030306 A T
Chr4 5030307 A T
Chr4 5030308 C G
Chr4 5030322 A T
Chr4 5030331 A G
Chr4 5030332 G A
Chr4 5030354 T C
Chr4 5030364 G T
Chr4 5030370 G T
Chr4 5030371 A G
Chr4 5030376 T A
Chr4 5030389 A C
Chr4 5030395 G C
Chr4 5030397 T C
Chr4 5030401 C G
Chr4 5030402 T C
Chr4 5030405 T G
Chr4 5030413 T C
Chr4 5030426 A T
Chr4 5030429 T C
Chr4 5030497 T A
Chr4 5030499 C G
Chr4 5030564 C T
Chr4 5030568 C T
Chr4 5030597 A C
Chr4 5030640 A C
Chr4 5030651 G T
Chr4 5030666 G C
Chr4 5030680 C G
Chr4 5030684 T C
Chr4 5030719 C T
Chr4 5030723 C T
Chr4 5030754 T C
Chr4 5030768 T G
Chr4 5030769 A C
Chr4 5030782 C G
Chr4 5030801 G T
Chr4 5030827 G C
Chr4 5030935 T C
Chr4 5030944 T C
Chr4 5030950 A C
Chr4 5031014 G A
Chr4 5031081 C T
Chr4 5031105 G A
Chr4 5031135 G A
Chr4 5031138 A G
Chr4 5031196 C A
Chr4 5031205 T C
Chr4 5031225 G C
Chr4 5031231 G C
Chr4 5031238 T A
Chr4 5031255 T G
Chr4 5031262 T C
Chr4 5031277 G C
Chr4 5031289 T C
Chr4 5031295 A C
Chr4 5031303 A G
Chr4 5031541 G A
Chr4 5031596 T G
Chr4 5031641 G T
Chr4 5031648 G A
Chr4 5031660 G A
Chr4 5031735 T A
Chr4 5031738 T A
Chr4 5031739 G C
Chr4 5032585 T C
Chr4 5032589 T G
Chr4 5032598 A G
Chr4 5032607 G T
Chr4 5032645 G C
Chr4 5032662 A G
Chr4 5032682 A C
Chr4 5032700 G A
Chr4 5032702 T C
Chr4 5032719 A G
Chr4 5032753 A G
Chr4 5032820 G C
Chr4 5032825 A G
Chr4 5032854 C T
Chr4 5032920 G A
Chr4 5032942 T G
Chr4 5032955 G A
Chr4 5033014 A T
Chr4 5033015 A G
Chr4 5033137 T A
Chr4 5033144 T C
Chr4 5033166 G A
Chr4 5033182 C T
Chr4 5033233 A G
Chr4 5033262 T C
Chr4 5033277 A G
Chr4 5033369 T C
Chr4 5033395 C T
Chr4 5033423 A C
Chr4 5033439 G A
Chr4 5033455 G A
Chr4 5033456 C G
Chr4 5033467 C A
Chr4 5033472 C T
Chr4 5033473 G T
Chr4 5033492 G C
Chr4 5033498 T C
Chr4 5033624 A G
Chr4 5033672 T C
Chr4 5033891 A G
Chr4 5034008 A G
Chr4 5034034 C T
Chr4 5034049 G A
Chr4 5034103 T C
Chr4 5034112 C T
Chr4 5034143 G A
Chr4 5034145 C A
Chr4 5034208 C G
Chr4 5034214 A G
Chr4 5034229 C T
Chr4 5034230 C T
Chr4 5034232 T C
Chr4 5034235 C T
Chr4 5034238 C T
Chr4 5034250 T C
Chr4 5034251 A G
Chr4 5034253 A G
Chr4 5034262 G A
Chr4 5034274 C T
Chr4 5034275 G C
Chr4 5034277 C T
Chr4 5034286 G T
Chr4 5034295 C T
Chr4 5034297 G A
Chr4 5034301 A C
Chr4 5034305 T G
Chr4 5034319 G A
Chr4 5034322 C G
Chr4 5034328 T G
Chr4 5034336 G C
Chr4 5034345 A G
Chr4 5034351 A G
Chr4 5034353 T C
Chr4 5034355 T C
Chr4 5034357 A C
Chr4 5034358 G C
Chr4 5034359 C A
Chr4 5034364 C T
Chr4 5034371 G C
Chr4 5034374 A T
Chr4 5034375 C T
Chr4 5034376 A G
Chr4 5034393 C A
Chr4 5034412 T C
Chr4 5034413 G A
Chr4 5034440 T A
Chr4 5034448 C T
Chr4 5034451 G A
Chr4 5034459 A G
Chr4 5034460 T G
Chr4 5034468 C T
Chr4 5034469 C G
Chr4 5034481 C A
Chr4 5034485 G A
Chr4 5034487 G C
Chr4 5034493 C T
Chr4 5034496 T C
Chr4 5034499 C T
Chr4 5034500 A G
Chr4 5034501 G A
Chr4 5034508 A G
Chr4 5034519 G C
Chr4 5034571 C T
Chr4 5034572 A G
Chr4 5034586 C T
Chr4 5034592 T C
Chr4 5034609 C T
Chr4 5034625 G A
Chr4 5034684 A G
Chr4 5034703 C A
Chr4 5034707 G T
Chr4 5034709 A C
Chr4 5034797 T C
Chr4 5034801 A G
Chr4 5034859 C T
Chr4 5034867 T C
Chr4 5034878 T A
Chr4 5034884 G A
Chr4 5034891 T C
Chr4 5034892 G A
Chr4 5034895 A T
Chr4 5034925 G A
Chr4 5034941 C G
Chr4 5034982 A G
Chr4 5035043 G A
Chr4 5035046 A G
Chr4 5035048 T G
Chr4 5035057 A G
Chr4 5035065 C T
Chr4 5035066 T G
Chr4 5035071 T A
Chr4 5035075 C G
Chr4 5035079 C A
Chr4 5035080 G T
Chr4 5035083 A G
Chr4 5035084 G T
Chr4 5035090 G C
Chr4 5035091 G A
Chr4 5035092 A G
Chr4 5035101 A T
Chr4 5035103 T C
Chr4 5035104 A T
Chr4 5035106 G A
Chr4 5035114 G A
Chr4 5035116 T C
Chr4 5035122 C T
Chr4 5035128 A C
Chr4 5035132 G A
Chr4 5035134 C T
Chr4 5035138 T G
Chr4 5035140 C T
Chr4 5035142 T G
Chr4 5035145 T C
Chr4 5035147 A G
Chr4 5035148 C G
Chr4 5035154 G A
Chr4 5035156 T G
Chr4 5035157 A G
Chr4 5035166 G A
Chr4 5035169 A G
Chr4 5035174 A G
Chr4 5035176 T A
Chr4 5035177 G A
Chr4 5035179 A T
Chr4 5035202 C G
Chr4 5035204 G T
Chr4 5035205 G A
Chr4 5035207 A T
Chr4 5035208 C A
Chr4 5035216 G A
Chr4 5035219 C T
Chr4 5035220 A G
Chr4 5035223 T A
Chr4 5035224 T A
Chr4 5035240 T C
Chr4 5035249 C T
Chr4 5035253 A G
Chr4 5035260 T C
Chr4 5035267 A G
Chr4 5035269 G A
Chr4 5035270 C T
Chr4 5035332 C T
Chr4 5035350 C T
Chr4 5035358 T G
Chr4 5035359 G A
Chr4 5035360 T G
Chr4 5035366 C A
Chr4 5035372 A T
Chr4 5035399 C T
Chr4 5035401 C T
Chr4 5035403 C G
Chr4 5035423 G A
Chr4 5035427 C T
Chr4 5035442 C A
Chr4 5035444 T A
Chr4 5035448 G A
Chr4 5035453 G A
Chr4 5035455 C G
Chr4 5035465 A T
Chr4 5035473 A G
Chr4 5035483 C G
Chr4 5035490 C T
Chr4 5035491 A G
Chr4 5035493 G C
Chr4 5035496 G C
Chr4 5035501 T A
Chr4 5035504 C T
Chr4 5035507 C T
Chr4 5035509 T C
Chr4 5035510 C T
Chr4 5035514 G C
Chr4 5035528 G A
Chr4 5035537 G A
Chr4 5035550 A G
Chr4 5035552 T C
Chr4 5035555 G A
Chr4 5035556 G T
Chr4 5035561 C T
Chr4 5035566 G C
Chr4 5035568 G A
Chr4 5035579 C T
Chr4 5035588 C G
Chr4 5035589 A T
Chr4 5035592 C G
Chr4 5035604 T C
Chr4 5035618 T C
Chr4 5035621 C G
Chr4 5035629 C A
Chr4 5039318 A G
Chr4 5039319 T C
Chr4 5039329 G A
Chr4 5039363 T G
Chr4 5039365 A C
Chr4 5039377 A G
Chr4 5039386 A T
Chr4 5039492 G T
Chr4 5039495 G A
Chr4 5039579 G C
Chr4 5039751 C A
Chr4 5039833 T G
Chr4 5039902 C T
Chr4 5039918 G T
Chr4 5039920 C G
Chr4 5039921 G T
Chr4 5039927 G A
Chr4 5039990 T C
Chr4 5039993 G C
Chr4 5039996 G A
Chr4 5040196 C T
Chr4 5040229 A G
Chr4 5040320 G A
Chr4 5040340 C G
Chr4 5040377 G A
Chr4 5040421 T C
Chr4 5040435 A G
Chr4 5040452 G A
Chr4 5040480 T C
Chr4 5040509 G A
Chr4 5040523 T C
Chr4 5040539 G A
Chr4 5040593 A G
Chr4 5040617 T C
Chr4 5040620 C A
Chr4 5040674 C G
Chr4 5040719 T G
Chr4 5040830 G A
Chr4 5040896 G A
Chr4 5040905 G C
Chr4 5040914 C A
Chr4 5041016 G A
Chr4 5041064 A G
Chr4 5041162 T C
Chr4 5041196 G A
Chr4 5041204 A G
Chr4 5041222 C T
Chr4 5041223 A G
Chr4 5041224 T G
Chr4 5041225 G A
Chr4 5041415 G A
Chr4 5041539 G A
Chr4 5041599 C T
Chr4 5041636 A T
Chr4 5041685 G T
Chr4 5041688 C T
Chr4 5041695 C A
Chr4 5041710 G C
Chr4 5041738 G C
Chr4 5041739 G A
Chr4 5041752 G C
Chr4 5041765 G A
Chr4 5041775 T A
Chr4 5041831 G A
Chr4 5041847 G A
Chr4 5041855 G A
Chr4 5041856 G T
Chr4 5041862 T C
Chr4 5041863 T C
Chr4 5041866 G T
Chr4 5041870 G A
Chr4 5041882 T C
Chr4 5041883 C T
Chr4 5041884 C G
Chr4 5041900 C A
Chr4 5041902 A T
Chr4 5041922 T A
Chr4 5041956 C G
Chr4 5041957 T G
Chr4 5041963 T C
Chr4 5041964 C A
Chr4 5042000 A G
Chr4 5042026 G A
Chr4 5042048 G A
Chr4 5042058 A T
Chr4 5042068 C T
Chr4 5042104 A T
Chr4 5042105 C T
Chr4 5042171 A T
Chr4 5042173 A T
Chr4 5042205 G C
Chr4 5042225 A C
Chr4 5042229 T C
Chr4 5042265 A G
Chr4 5042286 A G
Chr4 5042300 A G
Chr4 5042304 T C
Chr4 5042338 C G
Chr4 5042357 C T
Chr4 5042460 G A
Chr4 5042471 T C
Chr4 5042529 A C
Chr4 5042536 C A
Chr4 5049631 G A
Chr4 5049638 C T
Chr4 5049642 A G
Chr4 5049692 C T
Chr4 5049721 C T
Chr4 5049830 C T
Chr4 5049854 G A
Chr4 5049857 C T
Chr4 5049950 C T
Chr4 5050077 A T
Chr4 5050092 C T
Chr4 5050099 T C
Chr4 5050467 T C
Chr4 5050487 C T
Chr4 5050500 G A
Chr4 5050532 T C
Chr4 5050838 C T
Chr4 5051208 G A
Chr4 5051240 C A
Chr4 5051261 G A
Chr4 5051262 T C
Chr4 5051273 A G
Chr4 5051424 G A
Chr4 5051512 T C
Chr4 5051568 A G
Chr4 5051577 G A
Chr4 5051626 T C
Chr4 5051682 T C
Chr4 5051716 C T
Chr4 5051725 G A
Chr4 5051749 C T
Chr4 5051758 A G
Chr4 5051761 C T
Chr4 5051767 G A
Chr4 5051845 G A
Chr4 5051930 G T
Chr4 5051934 G T
Chr4 5051996 C T
Chr4 5052029 T C
Chr4 5052273 G T
Chr4 5052325 G A
Chr4 5052443 A G
Chr4 5052624 C G
Chr4 5052626 A G
Chr4 5052636 C T
Chr4 5052696 C T
Chr4 5052737 G T
Chr4 5052807 G A
Chr4 5052849 A G
Chr4 5052969 T C
Chr4 5053024 T C
Chr4 5053041 A C
Chr4 5053065 A G
Chr4 5053104 T C
Chr4 5053188 A C
Chr4 5053193 T A
Chr4 5053256 C T
Chr4 5053261 G A
Chr4 5053398 T C
Chr4 5053460 C T
Chr4 5053607 T C
Chr4 5053869 A G
Chr4 5053901 C T
Chr4 5053917 G A
Chr4 5053983 C T
Chr4 5054068 A G
Chr4 5054109 C A
Chr4 5054169 C T
Chr4 5054417 G A
Chr4 5054524 G A
Chr4 5054597 A G
Chr4 5054784 C G
Chr4 5054792 A G
Chr4 5054794 C G
Chr4 5054920 G A
Chr4 5054924 C T
Chr4 5054941 T C
Chr4 5054957 G A
Chr4 5054978 A G
Chr4 5055043 A G
Chr4 5055387 C T
Chr4 5055458 G T
Chr4 5055555 A G
Chr4 5055619 A G
Chr4 5055742 T G
Chr4 5055845 G A
Chr4 5055861 G A
Chr4 5055913 G C
Chr4 5056054 C T
Chr4 5056117 A G
Chr4 5056202 C T
Chr4 5056262 A C
Chr4 5056278 A G
Chr4 5056362 A G
Chr4 5056529 C T
Chr4 5056566 A G
Chr4 5056592 T C
Chr4 5056616 T G
Chr4 5056627 G C
Chr4 5056759 C T
Chr4 5056847 A G
Chr4 5056863 C G
Chr4 5056871 G A
Chr4 5056894 G A
Chr4 5056941 T C
Chr4 5056984 G A
Chr4 5057067 T C
Chr4 5057155 G A
Chr4 5057333 T G
Chr4 5057526 C T
Chr4 5057555 A G
Chr4 5057574 G C
Chr4 5057648 A G
Chr4 5057737 C T
Chr4 5057800 G A
Chr4 5057866 T C
Chr4 5057896 C T
Chr4 5057944 C G
Chr4 5057966 G A
Chr4 5057967 G T
Chr4 5057985 T C
Chr4 5057996 A G
Chr4 5058011 G A
Chr4 5058044 C T
Chr4 5058072 T C
Chr4 5058136 G A
Chr4 5058206 A G
Chr4 5058309 T C
Chr4 5058470 A C
Chr4 5058558 A T
Chr4 5058602 C T
Chr4 5058672 C G
Chr4 5058728 G C
Chr4 5058763 C T
Chr4 5058793 G A
Chr4 5058812 G C
Chr4 5058837 T A
Chr4 5058876 C T
Chr4 5058925 A G
Chr4 5058971 G C
Chr4 5059000 A G
Chr4 5059068 C T
Chr4 5059118 C A
Chr4 5059124 G A
Chr4 5059134 A C
Chr4 5059164 T C
Chr4 5059168 G C
Chr4 5059240 A G
Chr4 5059255 G A
Chr4 5059335 T C
Chr4 5059515 T C
Chr4 5059528 T C
Chr4 5059541 T C
Chr4 5059653 A G
Chr4 5059693 A G
Chr4 5059767 A G
Chr4 5059774 A G
Chr4 5059835 C T
Chr4 5059845 A G
Chr4 5060054 T C
Chr4 5060061 C A
Chr4 5060114 T C
Chr4 5060144 T C
Chr4 5060169 C T
Chr4 5060191 T C
Chr4 5060217 C G
Chr4 5060221 G C
Chr4 5060297 G A
Chr4 5060374 T C
Chr4 5060434 T C
Chr4 5060455 C T
Chr4 5060460 T C
Chr4 5060479 G A
Chr4 5060498 A G
Chr4 5060524 T C
Chr4 5060529 A G
Chr4 5060551 A G
Chr4 5060579 A T
Chr4 5060580 A T
Chr4 5060602 G A
Chr4 5060645 C T
Chr4 5060698 T A
Chr4 5060708 A C
Chr4 5060709 A G
Chr4 5060747 A G
Chr4 5060753 G T
Chr4 5060767 G A
Chr4 5060781 T A
Chr4 5060796 G A
Chr4 5060917 C G
Chr4 5060920 T C
Chr4 5060927 T G
Chr4 5062669 A C
Chr4 5062670 A G
Chr4 5062853 A G
Chr4 5062978 C A
Chr4 5063061 C A
Chr4 5063220 C A
Chr4 5063223 C G
Chr4 5063512 T G
Chr4 5063625 T G
Chr4 5064119 G T
Chr4 5064203 T G
Chr4 5068083 T C
Chr4 5068104 A G
Chr4 5068531 G T
Chr4 5068623 T G
Chr4 5068635 A G
Chr4 5068712 A G
Chr4 5068741 T C
Chr4 5068869 T C
Chr4 5068884 A G
Chr4 5068917 A T
Chr4 5068924 G A
Chr4 5068968 A G
Chr4 5069035 G A
Chr4 5069067 C T
Chr4 5069077 C T
Chr4 5069103 A C
Chr4 5069131 G T
Chr4 5069443 A T
Chr4 5069464 C A
Chr4 5069467 T C
Chr4 5069612 A G
Chr4 5069707 T G
Chr4 5069809 C T
Chr4 5069816 A T
Chr4 5069975 G A
Chr4 5069992 G A
Chr4 5070118 A G
Chr4 5070244 C T
Chr4 5070246 T C
Chr4 5070263 C T
Chr4 5070330 T C
Chr4 5070342 A C
Chr4 5070677 A G
Chr4 5070737 A G
Chr4 5070881 T G
Chr4 5070898 T G
Chr4 5070918 G A
Chr4 5070993 A G
Chr4 5071005 C G
Chr4 5071065 A G
Chr4 5071104 T C
Chr4 5071173 A G
Chr4 5071483 G A
Chr4 5071582 A C
Chr4 5071615 C T
Chr4 5071656 C T
Chr4 5071665 A T
Chr4 5071693 T C
Chr4 5071802 T C
Chr4 5071861 A G
Chr4 5071873 G A
Chr4 5072084 A C
Chr4 5072093 T C
Chr4 5072286 G A
Chr4 5072318 C G
Chr4 5072346 C T
Chr4 5072366 T A
Chr4 5072404 C T
Chr4 5072446 T C
Chr4 5072460 C T
Chr4 5072519 A G
Chr4 5072542 G A
Chr4 5072546 C A
Chr4 5072553 G A
Chr4 5072566 A G
Chr4 5072598 A G
Chr4 5072617 A G
Chr4 5072655 G A
Chr4 5072748 G C
Chr4 5072832 T C
Chr4 5072998 C T
Chr4 5073014 G A
Chr4 5073199 A G
Chr4 5073329 G A
Chr4 5073482 T C
Chr4 5073492 T C
Chr4 5073508 A G
Chr4 5073520 G A
Chr4 5073537 T G
Chr4 5073543 A C
Chr4 5073555 C A
Chr4 5073558 T C
Chr4 5073589 C T
Chr4 5073631 G T
Chr4 5073719 A T
Chr4 5073775 A G
Chr4 5073776 T C
Chr4 5073787 T C
Chr4 5073867 A G
Chr4 5073886 A G
Chr4 5073899 G A
Chr4 5074005 A G
Chr4 5074039 G A
Chr4 5074087 G A
Chr4 5074139 T C
Chr4 5074151 C T
Chr4 5074156 G A
Chr4 5074260 G T
Chr4 5074290 C T
Chr4 5074341 A T
Chr4 5074416 A T
Chr4 5074548 T C
Chr4 5074613 G A
Chr4 5074626 C A
Chr4 5074652 A G
Chr4 5074693 G A
Chr4 5074739 A G
Chr4 5074755 T C
Chr4 5074817 A C
Chr4 5074857 A G
Chr4 5074886 T C
Chr4 5074913 C T
Chr4 5074915 G A
Chr4 5075050 C T
Chr4 5075125 C T
Chr4 5075303 A G
Chr4 5075496 C G
Chr4 5075535 G A
Chr4 5075562 G A
Chr4 5075643 A G
Chr4 5075695 T C
Chr4 5075763 A G
Chr4 5075852 A G
Chr4 5075873 A G
Chr4 5076144 G A
Chr4 5076240 G A
Chr4 5076273 G A
Chr4 5076737 C A
Chr4 5076798 G C
Chr4 5077175 A G
Chr4 5077288 C T
Chr4 5077306 A G
Chr4 5077315 C A
Chr4 5077531 C A
Chr4 5077638 G A
Chr4 5078068 T C
Chr4 5078174 C T
Chr4 5078224 G A
Chr4 5078241 A C
Chr4 5078581 A T
Chr4 5079153 G A
Chr4 5079245 G A
Chr4 5079487 A T
Chr4 5079520 G A
Chr4 5079771 C T
Chr4 5079797 C T
Chr4 5079812 C A
Chr4 5079851 T C
Chr4 5080344 A G
Chr4 5080367 G A
Chr4 5081254 G A
Chr4 5081374 A G
Chr4 5081483 T C
Chr4 5081807 T C
Chr4 5082086 G T
Chr4 5082313 C T
Chr4 5082364 G A
Chr4 5082368 G A
Chr4 5082449 A G
Chr4 5082477 T C
Chr4 5082490 C T
Chr4 5082494 A G
Chr4 5082527 C T
Chr4 5082598 C A
Chr4 5082615 A G
Chr4 5082623 C T
Chr4 5082697 C T
Chr4 5082759 A G
Chr4 5082769 T C
Chr4 5082784 G T
Chr4 5082791 C T
Chr4 5082831 A G
Chr4 5082950 G A
Chr4 5082982 C T
Chr4 5082990 A G
Chr4 5083229 C T
Chr4 5083376 A G
Chr4 5083559 C T
Chr4 5083560 T G
Chr4 5083589 T C
Chr4 5083596 T C
Chr4 5083649 A G
Chr4 5083677 G A
Chr4 5083695 G T
Chr4 5083696 C A
Chr4 5083714 A T
Chr4 5083750 G A
Chr4 5083862 G A
Chr4 5083900 C T
Chr4 5083905 A G
Chr4 5083987 A G
Chr4 5084010 G A
Chr4 5084034 C T
Chr4 5084123 G A
Chr4 5084430 G A
Chr4 5084646 A T
Chr4 5084739 A C
Chr4 5084743 C A
Chr4 5084759 G A
Chr4 5084760 T C
Chr4 5084878 T C
Chr4 5084896 G T
Chr4 5084967 G T
Chr4 5084976 T C
Chr4 5085039 C A
Chr4 5085349 G T
Chr4 5085419 T G
Chr4 5085475 T C
Chr4 5085503 G A
Chr4 5085518 C T
Chr4 5085526 A G
Chr4 5085574 G C
Chr4 5085581 T C
Chr4 5085592 A C
Chr4 5085614 A G
Chr4 5085633 T G
Chr4 5085707 T A
Chr4 5085803 A G
Chr4 5085962 A T
Chr4 5086443 G A
Chr4 5087746 C T
Chr4 5088139 T C
Chr4 5088385 A T
Chr4 5089199 G A
Chr4 5089212 T C
Chr4 5089680 G A
Chr4 5089761 T C
Chr4 5089815 G A
Chr4 5090148 G T
Chr4 5090393 G A
Chr4 5090470 T A
Chr4 5090475 T G
Chr4 5090664 T C
Chr4 5090677 G A
Chr4 5090731 G A
Chr4 5091717 C G
Chr4 5092570 A G
Chr4 5092703 C G
Chr4 5092905 T C
Chr4 5093928 T A
Chr4 5094306 G T
Chr4 5094861 T A
Chr4 5095403 A G
Chr4 5095808 C T
Chr4 5096076 T C
Chr4 5096083 T C
Chr4 5096115 G A
Chr4 5096116 C T
Chr4 5096169 G A
Chr4 5096241 G A
Chr4 5096508 T C
Chr4 5096568 T A
Chr4 5096654 C T
Chr4 5097403 A T
Chr4 5098015 A T
Chr4 5098163 C A
Chr4 5098197 G A
Chr4 5098384 T A
Chr4 5098470 A C
Chr4 5099624 C T
Chr4 5099628 T C
Chr4 5100125 A G
Chr4 5100393 A C
Chr4 5100477 T G
Chr4 5101111 G A
Chr4 5101152 A G
Chr4 5101169 G C
Chr4 5101206 T C
Chr4 5101207 T C
Chr4 5101239 C T
Chr4 5101320 G A
Chr4 5101338 T C
Chr4 5101339 G A
Chr4 5101352 G C
Chr4 5101425 G A
Chr4 5101442 A C
Chr4 5101583 C T
Chr4 5101604 C T
Chr4 5101609 T C
Chr4 5101614 A G
Chr4 5101615 T C
Chr4 5101623 A G
Chr4 5101639 A C
Chr4 5101645 C T
Chr4 5101685 A G
Chr4 5101706 C G
Chr4 5101763 C T
Chr4 5101766 G A
Chr4 5101847 A C
Chr4 5101884 C T
Chr4 5101888 G T
Chr4 5101983 G T
Chr4 5102016 G C
Chr4 5102086 C T
Chr4 5102177 G A
Chr4 5102226 G A
Chr4 5102295 G A
Chr4 5102331 C T
Chr4 5102353 G A
Chr4 5102385 T C
Chr4 5102432 A G
Chr4 5102481 C T
Chr4 5102524 T C
Chr4 5102630 C T
Chr4 5102631 A G
Chr4 5102648 T G
Chr4 5102661 G A
Chr4 5102683 A G
Chr4 5102696 A T
Chr4 5102717 A G
Chr4 5102800 T C
Chr4 5102812 T C
Chr4 5102813 A G
Chr4 5102835 A G
Chr4 5102876 A G
Chr4 5102917 A G
Chr4 5102951 T C
Chr4 5102969 A C
Chr4 5103393 T A
Chr4 5103431 G C
Chr4 5103478 C T
Chr4 5103527 G A
Chr4 5103547 T C
Chr4 5103626 T C
Chr4 5103634 T C
Chr4 5103667 C T
Chr4 5103693 C T
Chr4 5103704 A G
Chr4 5103708 A G
Chr4 5103728 C T
Chr4 5103732 G A
Chr4 5103783 T C
Chr4 5103932 G A
Chr4 5104100 T A
Chr4 5104120 A G
Chr4 5104354 A G
Chr4 5104639 A T
Chr4 5104650 C A
Chr4 5105030 C A
Chr4 5105407 A G
Chr4 5105430 T C
Chr4 5105434 A G
Chr4 5105475 G C
Chr4 5106000 G C
Chr4 5106391 A T
Chr4 5106460 T C
Chr4 5106799 T C
Chr4 5106820 A C
Chr4 5107092 T C
Chr4 5107134 G A
Chr4 5107199 C T
Chr4 5107237 T C
Chr4 5107374 A G
Chr4 5107377 T A
Chr4 5107384 C T
Chr4 5107399 T C
Chr4 5107436 A T
Chr4 5107454 C T
Chr4 5107489 G A
Chr4 5107765 G T
Chr4 5107928 A G
Chr4 5107937 G A
Chr4 5107979 T C
Chr4 5108005 A G
Chr4 5108057 A G
Chr4 5108068 A T
Chr4 5108069 T G
Chr4 5108080 T C
Chr4 5108196 A C
Chr4 5108457 G A
Chr4 5108510 A G
Chr4 5108541 A G
Chr4 5108552 C T
Chr4 5108570 T A
Chr4 5108612 G A
Chr4 5108643 A G
Chr4 5108686 A G
Chr4 5108886 C A
Chr4 5108954 C T
Chr4 5108974 T C
Chr4 5109001 C T
Chr4 5109059 G A
Chr4 5109208 A G
Chr4 5109360 T C
Chr4 5109704 G A
Chr4 5109883 C T
Chr4 5109900 A G
Chr4 5109906 T C
Chr4 5109924 C T
Chr4 5109949 T C
Chr4 5109965 C T
Chr4 5109997 C T
Chr4 5109998 A G
Chr4 5110029 G A
Chr4 5110382 C T
Chr4 5110501 A G
Chr4 5110506 T C
Chr4 5110528 A G
Chr4 5110534 G C
Chr4 5110550 A C
Chr4 5110551 G A
Chr4 5110599 C G
Chr4 5110604 C T
Chr4 5110612 C A
Chr4 5110698 C T
Chr4 5114036 T C
Chr4 5114604 A G
Chr4 5114626 T G
Chr4 5114701 T C
Chr4 5114768 G A
Chr4 5114851 G A
Chr4 5114918 T C
Chr4 5115083 G A
Chr4 5115117 C T
Chr4 5115293 G A
Chr4 5115397 A C
Chr4 5115460 T C
Chr4 5115556 C T
Chr4 5115563 A G
Chr4 5115586 A G
Chr4 5115591 A G
Chr4 5115685 T C
Chr4 5115695 C T
Chr4 5115728 T C
Chr4 5115735 T C
Chr4 5115798 A G
Chr4 5115835 T A
Chr4 5115849 T G
Chr4 5115859 C T
Chr4 5115878 T A
Chr4 5115938 G A
Chr4 5115971 A G
Chr4 5116786 A G
Chr4 5116827 G T
Chr4 5117166 T C
Chr4 5118097 A G
Chr4 5118367 G T
Chr4 5118470 T C
Chr4 5118566 G A
Chr4 5119086 A G
Chr4 5120066 C T
Chr4 5120109 A C
Chr4 5120149 C A
Chr4 5120233 A G
Chr4 5121030 A G
Chr4 5121100 A G
Chr4 5121332 G C
Chr4 5121532 T C
Chr4 5121563 T C
Chr4 5121733 G A
Chr4 5121754 T C
Chr4 5122218 A C
Chr4 5122367 C T
Chr4 5122597 T G
Chr4 5123356 C T
Chr4 5123383 A G
Chr4 5123385 T C
Chr4 5123402 C T
Chr4 5123422 C T
Chr4 5123484 C T
Chr4 5123486 A G
Chr4 5123583 A G
Chr4 5123597 G A
Chr4 5123702 A G
Chr4 5123817 T C
Chr4 5123906 C T
Chr4 5123952 G A
Chr4 5124063 C T
Chr4 5124080 C T
Chr4 5124099 C T
Chr4 5124130 C T
Chr4 5124135 C T
Chr4 5124286 C A
Chr4 5124462 C T
Chr4 5124547 G A
Chr4 5124554 T C
Chr4 5124571 G A
Chr4 5124683 A G
Chr4 5124864 G T
Chr4 5124903 T A
Chr4 5124966 T G
Chr4 5125050 C T
Chr4 5125095 G A
Chr4 5125183 T G
Chr4 5125254 A C
Chr4 5125928 C T
Chr4 5126467 G A
Chr4 5126983 T G
Chr4 5127157 A G
Chr4 5127171 A G
Chr4 5127195 T G
Chr4 5127198 C A
Chr4 5127249 C A
Chr4 5127758 T C
Chr4 5127913 G C
Chr4 5128063 C T
Chr4 5128111 T A
Chr4 5128349 G A
Chr4 5129159 C T
Chr4 5129357 T A
Chr4 5129402 A G
Chr4 5129410 T G
Chr4 5129740 T C
Chr4 5129810 C T
Chr4 5130054 G A
Chr4 5130149 C T
Chr4 5130154 C T
Chr4 5130169 T C
Chr4 5130337 T C
Chr4 5130345 T C
Chr4 5130476 A G
Chr4 5130832 C T
Chr4 5130838 T G
Chr4 5130954 A C
Chr4 5131171 C T
Chr4 5131283 G A
Chr4 5131335 C T
Chr4 5131440 A G
Chr4 5131469 C T
Chr4 5131492 A G
Chr4 5131533 G C
Chr4 5131631 G C
Chr4 5131848 A G
Chr4 5132092 G C
Chr4 5132125 A G
Chr4 5132128 A C
Chr4 5132457 G C
Chr4 5132476 T G
Chr4 5132657 A G
Chr4 5132781 A G
Chr4 5133337 A C
Chr4 5133498 G A
Chr4 5134338 C T
Chr4 5135062 A T
Chr4 5135091 G C
Chr4 5135151 T A
Chr4 5135357 G A
Chr4 5135871 A T
Chr4 5136340 G A
Chr4 5136443 C A
Chr4 5136467 A G
Chr4 5136963 C T
Chr4 5137491 T A
Chr4 5137542 T C
Chr4 5137551 C T
Chr4 5137820 T G
Chr4 5139134 A G
Chr4 5139620 A T
Chr4 5140303 A C
Chr4 5140609 A G
Chr4 5141180 A G
Chr4 5141217 G A
Chr4 5141244 T C
Chr4 5141256 A G
Chr4 5141268 C T
Chr4 5141280 G A
Chr4 5141296 C T
Chr4 5141303 A G
Chr4 5141320 A G
Chr4 5141345 G A
Chr4 5141349 C T
Chr4 5141420 T C
Chr4 5141425 T C
Chr4 5141479 T C
Chr4 5141504 C T
Chr4 5141509 G A
Chr4 5141537 G T
Chr4 5141610 C T
Chr4 5141643 A G
Chr4 5141699 G A
Chr4 5141718 A G
Chr4 5156708 T C
Chr4 5156781 C T
Chr4 5156806 T C
Chr4 5167822 T G
Chr4 5167882 C T
Chr4 5167918 C A
Chr4 5167930 A T
Chr4 5167931 T C
Chr4 5167944 A G
Chr4 5167979 T G
Chr4 5167980 C T
Chr4 5167985 T G
Chr4 5167986 A T
Chr4 5167989 G T
Chr4 5167997 G A
Chr4 5167998 A C
Chr4 5168001 C T
Chr4 5168032 G C
Chr4 5168034 G T
Chr4 5168438 C G
Chr4 5168542 A G
Chr4 5168548 G A
Chr4 5168621 G A
Chr4 5168627 A T
Chr4 5168660 A G
Chr4 5168670 C T
Chr4 5168676 G A
Chr4 5168691 A G
Chr4 5168699 T C
Chr4 5168721 A G
Chr4 5168731 T C
Chr4 5168732 G A
Chr4 5168753 T C
Chr4 5168754 G A
Chr4 5168762 G A
Chr4 5168770 T C
Chr4 5168784 G A
Chr4 5168796 C G
Chr4 5168800 G A
Chr4 5168801 T C
Chr4 5168829 G T
Chr4 5168839 C G
Chr4 5168859 C T
Chr4 5168879 T C
Chr4 5168888 C G
Chr4 5168914 C T
Chr4 5168938 T G
Chr4 5168961 C G
Chr4 5169039 C T
Chr4 5169042 C A
Chr4 5169551 A G
Chr4 5169605 T C
Chr4 5169731 A G
Chr4 5169909 T G
Chr4 5169934 C T
Chr4 5170069 G C
Chr4 5170105 T G
Chr4 5170217 A T
Chr4 5170236 A G
Chr4 5170281 T A
Chr4 5170288 C T
Chr4 5170384 T G
Chr4 5170385 T A
Chr4 5174449 T C
Chr4 5174471 G A
Chr4 5174481 A G
Chr4 5174494 C T
Chr4 5174512 A G
Chr4 5174601 C T
Chr4 5174606 G A
Chr4 5174621 C T
Chr4 5174623 A T
Chr4 5174676 T C
Chr4 5174989 A T
Chr4 5175022 C T
Chr4 5175035 C T
Chr4 5175071 A T
Chr4 5175137 A T
Chr4 5175192 T A
Chr4 5175218 A G
Chr4 5175227 G C
Chr4 5175280 G A
Chr4 5175308 C G
Chr4 5175312 G A
Chr4 5175331 A T
Chr4 5175375 A G
Chr4 5175555 G A
Chr4 5175600 G C
Chr4 5175646 A C
Chr4 5175884 C T
Chr4 5175941 C T
Chr4 5176020 A G
Chr4 5176097 A T
Chr4 5176120 A T
Chr4 5176133 A G
Chr4 5176147 T C
Chr4 5176208 C G
Chr4 5176210 A G
Chr4 5176226 C T
Chr4 5176290 T C
Chr4 5176682 T G
Chr4 5176785 T C
Chr4 5176797 G C
Chr4 5176919 C T
Chr4 5177119 A G
Chr4 5177231 T C
Chr4 5177257 C T
Chr4 5177342 T A
Chr4 5177372 T C
Chr4 5177391 G A
Chr4 5177393 A G
Chr4 5177448 A G
Chr4 5177478 A G
Chr4 5177485 G A
Chr4 5177525 G A
Chr4 5177564 T C
Chr4 5177755 G A
Chr4 5178009 A G
Chr4 5178126 A G
Chr4 5178706 T A
Chr4 5178963 A G
Chr4 5179018 G A
Chr4 5179042 G C
Chr4 5179043 A T
Chr4 5179189 A G
Chr4 5179207 A G
Chr4 5179258 A G
Chr4 5179352 T C
Chr4 5179565 G A
Chr4 5179717 A G
Chr4 5179792 G A
Chr4 5179864 G C
Chr4 5179944 A T
Chr4 5179982 A G
Chr4 5180017 A C
Chr4 5180071 T C
Chr4 5180103 G A
Chr4 5180106 C T
Chr4 5180208 C A
Chr4 5180282 A G
Chr4 5180313 T A
Chr4 5180397 T C
Chr4 5180413 C A
Chr4 5180464 C T
Chr4 5180493 G A
Chr4 5180502 C T
Chr4 5180695 G A
Chr4 5180716 A G
Chr4 5180841 G A
Chr4 5180844 G A
Chr4 5180869 C T
Chr4 5180911 A G
Chr4 5181026 A G
Chr4 5181041 G A
Chr4 5181054 C T
Chr4 5181073 T C
Chr4 5181089 C T
Chr4 5181108 A G
Chr4 5181230 G A
Chr4 5181309 C T
Chr4 5181388 A G
Chr4 5181436 T C
Chr4 5181574 A T
Chr4 5181714 A G
Chr4 5181755 G C
Chr4 5181756 G A
Chr4 5181758 A G
Chr4 5181833 A G
Chr4 5181862 C T
Chr4 5181910 C A
Chr4 5181927 A T
Chr4 5181985 T C
Chr4 5182162 C A
Chr4 5182186 T G
Chr4 5182291 T C
Chr4 5182386 A G
Chr4 5182507 A G
Chr4 5182632 T C
Chr4 5182653 A C
Chr4 5182695 G T
Chr4 5182749 T C
Chr4 5182770 C T
Chr4 5182803 A G
Chr4 5182831 G A
Chr4 5182872 T C
Chr4 5182907 G A
Chr4 5182934 T C
Chr4 5182949 G A
Chr4 5182989 G A
Chr4 5183109 A G
Chr4 5183117 A G
Chr4 5183179 G C
Chr4 5183216 T C
Chr4 5183235 T G
Chr4 5183237 T C
Chr4 5183238 G T
Chr4 5183246 T C
Chr4 5183250 T C
Chr4 5183259 T C
Chr4 5183304 A C
Chr4 5183384 C T
Chr4 5183394 T G
Chr4 5183433 T C
Chr4 5183566 T C
Chr4 5183578 T C
Chr4 5183641 A G
Chr4 5183667 G A
Chr4 5183792 A G
Chr4 5183892 T C
Chr4 5184096 T G
Chr4 5184152 G A
Chr4 5184155 G C
Chr4 5184164 G T
Chr4 5184167 T C
Chr4 5184206 T C
Chr4 5184237 C T
Chr4 5184282 C A
Chr4 5184316 G A
Chr4 5184330 G A
Chr4 5184354 G A
Chr4 5184393 C T
Chr4 5184406 C G
Chr4 5184573 G A
Chr4 5184574 T C
Chr4 5184581 C T
Chr4 5184585 G C
Chr4 5184621 G A
Chr4 5184629 C G
Chr4 5184772 G A
Chr4 5184785 A G
Chr4 5184887 C T
Chr4 5184926 T C
Chr4 5184947 A G
Chr4 5184964 T C
Chr4 5184984 T C
Chr4 5185102 G T
Chr4 5185153 T C
Chr4 5185203 G A
Chr4 5185232 A C
Chr4 5185292 A G
Chr4 5185409 A G
Chr4 5185489 A G
Chr4 5185613 A G
Chr4 5185624 G A
Chr4 5185673 T C
Chr4 5185719 T C
Chr4 5185818 G A
Chr4 5185860 C G
Chr4 5187416 A G
Chr4 5187883 G T
Chr4 5188054 C A
Chr4 5188155 G A
Chr4 5189743 G A
Chr4 5189810 A T
Chr4 5190121 G T
Chr4 5190161 G A
Chr4 5190559 G A
Chr4 5190935 C T
Chr4 5191178 G A
Chr4 5191652 G C
Chr4 5191763 A C
Chr4 5191799 A C
Chr4 5191821 A T
Chr4 5191933 G A
Chr4 5191955 A G
Chr4 5191990 T C
Chr4 5192117 C T
Chr4 5192131 T A
Chr4 5192939 G A
Chr4 5193016 T C
Chr4 5193043 G A
Chr4 5193528 A G
Chr4 5193581 C T
Chr4 5193628 G A
Chr4 5193629 A G
Chr4 5193668 C T
Chr4 5193679 C T
Chr4 5193706 C T
Chr4 5193707 A G
Chr4 5193824 T C
Chr4 5193829 G A
Chr4 5193987 T C
Chr4 5194080 G T
Chr4 5194153 A G
Chr4 5194289 T C
Chr4 5194337 C A
Chr4 5194423 G A
Chr4 5194473 C T
Chr4 5194495 G A
Chr4 5194511 C T
Chr4 5194512 A G
Chr4 5194521 A G
Chr4 5194556 A C
Chr4 5194712 A G
Chr4 5194804 C T
Chr4 5194837 A G
Chr4 5194868 A G
Chr4 5194894 C G
Chr4 5194905 T C
Chr4 5194951 T A
Chr4 5195002 G A
Chr4 5195092 G T
Chr4 5195119 A G
Chr4 5195164 G A
Chr4 5195248 G A
Chr4 5195254 G T
Chr4 5195312 A G
Chr4 5195347 T C
Chr4 5195413 T C
Chr4 5195436 T C
Chr4 5195480 A G
Chr4 5195623 C T
Chr4 5195664 A G
Chr4 5195777 A G
Chr4 5195785 T C
Chr4 5195838 T C
Chr4 5196171 A C
Chr4 5196387 G A
Chr4 5196393 C T
Chr4 5196412 G A
Chr4 5196430 T C
Chr4 5196475 T C
Chr4 5196488 T C
Chr4 5196586 T C
Chr4 5196635 T G
Chr4 5196770 T G
Chr4 5196815 A G
Chr4 5197127 A T
Chr4 5197514 G A
Chr4 5197575 C T
Chr4 5197578 A G
Chr4 5197624 C A
Chr4 5197740 A G
Chr4 5197856 C G
Chr4 5197871 A G
Chr4 5197873 G T
Chr4 5197889 T C
Chr4 5197890 C T
Chr4 5197894 G A
Chr4 5197901 T G
Chr4 5197934 A G
Chr4 5197957 G A
Chr4 5198021 C T
Chr4 5198024 A C
Chr4 5198135 G A
Chr4 5198172 T C
Chr4 5198206 A G
Chr4 5198305 T C
Chr4 5198331 G A
Chr4 5198392 C T
Chr4 5198460 G A
Chr4 5198556 C T
Chr4 5198676 T C
Chr4 5198952 A G
Chr4 5199292 T C
Chr4 5199592 G A
Chr4 5199985 G A
Chr4 5199988 A T
Chr4 5200007 A G
Chr4 5200009 A T
Chr4 5200010 A T
Chr4 5200011 A T
Chr4 5200013 C T
Chr4 5200033 A T
Chr4 5200036 T C
Chr4 5200137 G A
Chr4 5200143 A T
Chr4 5200151 C G
Chr4 5200561 T C
Chr4 5200574 T C
Chr4 5200835 C T
Chr4 5200899 C T
Chr4 5200903 C T
Chr4 5200918 A G
Chr4 5201171 A G
Chr4 5201187 A T
Chr4 5201345 T C
Chr4 5201346 C T
Chr4 5201501 T C
Chr4 5201580 A C
Chr4 5201592 T C
Chr4 5201600 A G
Chr4 5201615 G A
Chr4 5201626 T C
Chr4 5201667 A G
Chr4 5201727 T C
Chr4 5201865 T C
Chr4 5201929 C T
Chr4 5201933 C T
Chr4 5202058 T A
Chr4 5202069 T C
Chr4 5202113 T C
Chr4 5202120 T C
Chr4 5202156 G A
Chr4 5202226 A T
Chr4 5202286 T G
Chr4 5202663 T C
Chr4 5202674 C A
Chr4 5202689 A C
Chr4 5202831 C T
Chr4 5203111 C T
Chr4 5203113 A G
Chr4 5203326 C T
Chr4 5203432 A G
Chr4 5203500 C A
Chr4 5203523 C G
Chr4 5203525 A G
Chr4 5203574 T C
Chr4 5203967 A T
Chr4 5204169 T C
Chr4 5204184 G T
Chr4 5204292 C A
Chr4 5204299 A G
Chr4 5204389 C T
Chr4 5204673 T C
Chr4 5205387 C T
Chr4 5205450 G A
Chr4 5205459 T G
Chr4 5205634 A G
Chr4 5206065 T A
Chr4 5206131 A G
Chr4 5206136 T C
Chr4 5206169 T G
Chr4 5206628 A T
Chr4 5206631 C T
Chr4 5206639 T C
Chr4 5219771 A T
Chr4 5219818 C T
Chr4 5220225 C T
Chr4 5220290 C T
Chr4 5220411 A G
Chr4 5220608 C T
Chr4 5220611 C T
Chr4 5220612 C A
Chr4 5220682 A G
Chr4 5220844 C T
Chr4 5220863 T C
Chr4 5220972 A G
Chr4 5221048 A G
Chr4 5221135 A C
Chr4 5221464 G A
Chr4 5221645 T C
Chr4 5221884 C T
Chr4 5221895 G A
Chr4 5222014 A G
Chr4 5222019 T C
Chr4 5222072 C T
Chr4 5222079 T C
Chr4 5222081 T C
Chr4 5222142 T C
Chr4 5222149 T C
Chr4 5222152 T C
Chr4 5222365 G A
Chr4 5222394 G A
Chr4 5222434 A G
Chr4 5222437 A C
Chr4 5222439 C T
Chr4 5222469 A C
Chr4 5222527 C G
Chr4 5222536 T A
Chr4 5222873 T A
Chr4 5223268 C G
Chr4 5223356 T C
Chr4 5223730 C G
Chr4 5223903 A G
Chr4 5224272 A C
Chr4 5225545 T C
Chr4 5225594 A G
Chr4 5226118 A G
Chr4 5227114 C T
Chr4 5227135 T A
Chr4 5227136 T C
Chr4 5227289 T C
Chr4 5227354 A G
Chr4 5227356 G A
Chr4 5227391 T G
Chr4 5227411 T C
Chr4 5227824 G A
Chr4 5227862 G A
Chr4 5227937 G A
Chr4 5227950 A G
Chr4 5228052 T C
Chr4 5228080 T A
Chr4 5228106 A C
Chr4 5228175 G A
Chr4 5228269 C T
Chr4 5228286 A G
Chr4 5228332 T C
Chr4 5228334 G C
Chr4 5228359 A G
Chr4 5228415 G A
Chr4 5228448 T C
Chr4 5228464 T G
Chr4 5228599 T A
Chr4 5228663 C G
Chr4 5228679 G A
Chr4 5228685 A G
Chr4 5228758 G C
Chr4 5228782 C T
Chr4 5228906 T C
Chr4 5228907 G A
Chr4 5229061 G A
Chr4 5229086 A G
Chr4 5229143 C G
Chr4 5229144 C A
Chr4 5229195 C T
Chr4 5229259 G A
Chr4 5229262 A G
Chr4 5229269 G A
Chr4 5229284 A G
Chr4 5229337 T C
Chr4 5229341 G A
Chr4 5229347 A C
Chr4 5229359 C G
Chr4 5229367 T C
Chr4 5229411 C T
Chr4 5229445 A G
Chr4 5229447 C T
Chr4 5229467 A G
Chr4 5229487 A G
Chr4 5229508 A G
Chr4 5229512 T C
Chr4 5229534 C T
Chr4 5229565 A G
Chr4 5229568 A G
Chr4 5229578 T C
Chr4 5229634 C T
Chr4 5229642 C T
Chr4 5229652 G A
Chr4 5229677 G A
Chr4 5229698 C T
Chr4 5229714 C T
Chr4 5229716 T C
Chr4 5229720 T C
Chr4 5229740 G A
Chr4 5229747 T C
Chr4 5229749 C A
Chr4 5229762 G T
Chr4 5229772 A C
Chr4 5229948 A T
Chr4 5230031 A G
Chr4 5233055 T C
Chr4 5233154 T C
Chr4 5233188 T G
Chr4 5233354 A C
Chr4 5233709 T C
Chr4 5233721 C A
Chr4 5233741 T C
Chr4 5233750 T C
Chr4 5233793 A G
Chr4 5233809 G A
Chr4 5233835 C T
Chr4 5233892 C A
Chr4 5233908 C T
Chr4 5234001 G A
Chr4 5234024 A G
Chr4 5234079 C G
Chr4 5234102 A C
Chr4 5234228 A G
Chr4 5234430 G A
Chr4 5234441 G T
Chr4 5234493 T C
Chr4 5234592 G A
Chr4 5234624 A C
Chr4 5234725 G A
Chr4 5234738 T G
Chr4 5234860 C A
Chr4 5234898 G A
Chr4 5234930 C T
Chr4 5235008 T G
Chr4 5235017 G A
Chr4 5235548 A G
Chr4 5235582 G A
Chr4 5235583 C G
Chr4 5235678 T A
Chr4 5235690 A T
Chr4 5235813 C T
Chr4 5235835 T C
Chr4 5235856 C T
Chr4 5235905 G A
Chr4 5235947 C T
Chr4 5235953 T C
Chr4 5235999 T A
Chr4 5236051 T G
Chr4 5236105 A G
Chr4 5236114 T C
Chr4 5236118 C T
Chr4 5236126 G A
Chr4 5236135 C T
Chr4 5236157 A G
Chr4 5236159 C T
Chr4 5236161 C T
Chr4 5236170 G A
Chr4 5236179 C T
Chr4 5236188 C T
Chr4 5236194 A G
Chr4 5236198 A G
Chr4 5236202 T G
Chr4 5236217 A C
Chr4 5236226 T A
Chr4 5236233 A G
Chr4 5236247 T C
Chr4 5236564 T C
Chr4 5236810 C G
Chr4 5236856 T C
Chr4 5236879 G T
Chr4 5236886 A G
Chr4 5236896 T C
Chr4 5236903 T C
Chr4 5236951 G C
Chr4 5236954 G C
Chr4 5236967 T C
Chr4 5237002 T A
Chr4 5237051 C A
Chr4 5237054 C A
Chr4 5237092 G T
Chr4 5237136 T A
Chr4 5237245 G C
Chr4 5237256 T C
Chr4 5237341 G C
Chr4 5237396 C T
Chr4 5237426 T C
Chr4 5237528 G A
Chr4 5237633 G A
Chr4 5237705 T A
Chr4 5240237 G C
Chr4 5240275 C T
Chr4 5240280 C T
Chr4 5240337 C G
Chr4 5240367 A G
Chr4 5240381 A G
Chr4 5240417 G A
Chr4 5240437 T G
Chr4 5240490 C T
Chr4 5240513 A C
Chr4 5240522 T C
Chr4 5240576 G A
Chr4 5240588 G A
Chr4 5240652 G A
Chr4 5240678 A G
Chr4 5240714 G T
Chr4 5240725 T C
Chr4 5240734 A G
Chr4 5240776 C A
Chr4 5240807 T C
Chr4 5240825 T C
Chr4 5240831 T C
Chr4 5240875 T C
Chr4 5240971 G A
Chr4 5241010 G A
Chr4 5241057 A G
Chr4 5241073 T C
Chr4 5241101 G T
Chr4 5241123 G T
Chr4 5241146 A T
Chr4 5241198 A G
Chr4 5241225 A G
Chr4 5241242 A T
Chr4 5241249 C G
Chr4 5241256 G A
Chr4 5241305 T C
Chr4 5241336 C T
Chr4 5241353 A T
Chr4 5241354 G A
Chr4 5241418 A T
Chr4 5241441 A C
Chr4 5241448 C A
Chr4 5241450 G A
Chr4 5241452 T A
Chr4 5241456 G T
Chr4 5241459 C G
Chr4 5241460 A G
Chr4 5241463 G T
Chr4 5241465 T A
Chr4 5241468 C T
Chr4 5241469 A T
Chr4 5241522 G A
Chr4 5241537 T C
Chr4 5241545 A G
Chr4 5241568 T C
Chr4 5241606 G A
Chr4 5241616 A C
Chr4 5241642 C T
Chr4 5241745 G T
Chr4 5241756 T G
Chr4 5241761 G T
Chr4 5241786 T A
Chr4 5241826 C T
Chr4 5241827 C G
Chr4 5241831 C T
Chr4 5241832 A G
Chr4 5241915 T A
Chr4 5241927 T C
Chr4 5241976 G T
Chr4 5241983 A G
Chr4 5241984 C A
Chr4 5242006 G A
Chr4 5242076 G A
Chr4 5242115 C T
Chr4 5242118 T C
Chr4 5242134 T A
Chr4 5242164 C T
Chr4 5242167 A G
Chr4 5242171 T A
Chr4 5242179 T A
Chr4 5242185 A T
Chr4 5242186 G T
Chr4 5242187 A T
Chr4 5242198 C T
Chr4 5242221 C T
Chr4 5242244 A T
Chr4 5242245 T C
Chr4 5242302 T A
Chr4 5242356 T C
Chr4 5242389 A G
Chr4 5242394 G T
Chr4 5242411 G C
Chr4 5242444 T A
Chr4 5242460 C T
Chr4 5242466 G C
Chr4 5243740 C T
Chr4 5243746 C A
Chr4 5243751 T A
Chr4 5243752 C G
Chr4 5243754 C A
Chr4 5243774 A T
Chr4 5243826 A G
Chr4 5243836 T C
Chr4 5243838 C A
Chr4 5243846 G A
Chr4 5243927 G T
Chr4 5243944 A G
Chr4 5243973 T C
Chr4 5244007 A C
Chr4 5244014 C T
Chr4 5244019 T A
Chr4 5244025 T A
Chr4 5244026 G A
Chr4 5244027 T G
Chr4 5244050 C T
Chr4 5244064 G T
Chr4 5244161 T A
Chr4 5244169 G T
Chr4 5244192 C T
Chr4 5244213 C T
Chr4 5244229 A T
Chr4 5244259 A G
Chr4 5244270 G A
Chr4 5244602 T G
Chr4 5244706 T C
Chr4 5244930 A G
Chr4 5245023 T C
Chr4 5245708 T C
Chr4 5245715 T G
Chr4 5246081 C T
Chr4 5246274 A G
Chr4 5246544 C G
Chr4 5246739 T G
Chr4 5246841 C T
Chr4 5247458 C T
Chr4 5247568 A G
Chr4 5247571 A G
Chr4 5247905 A G
Chr4 5247961 G A
Chr4 5247991 C T
Chr4 5248569 G C
Chr4 5249280 C A
Chr4 5249691 T C
Chr4 5249858 C T
Chr4 5249946 C T
Chr4 5250216 T C
Chr4 5250223 T C
Chr4 5250293 T C
Chr4 5250357 G A
Chr4 5250376 G A
Chr4 5250424 G A
Chr4 5250510 C T
Chr4 5250518 G A
Chr4 5250527 A G
Chr4 5250598 C T
Chr4 5250635 C T
Chr4 5250689 G A
Chr4 5250722 T C
Chr4 5250787 C T
Chr4 5250799 C T
Chr4 5250816 G T
Chr4 5250837 C T
Chr4 5251054 C T
Chr4 5251058 A G
Chr4 5251094 C T
Chr4 5251184 A G
Chr4 5251311 T G
Chr4 5251666 C G
Chr4 5251719 G T
Chr4 5252056 A G
Chr4 5252064 C G
Chr4 5252148 T A
Chr4 5252288 G A
Chr4 5252326 G C
Chr4 5252844 C T
Chr4 5252953 C T
Chr4 5252963 T C
Chr4 5253137 C T
Chr4 5253234 C T
Chr4 5253286 C T
Chr4 5253299 C T
Chr4 5253365 C T
Chr4 5253478 C T
Chr4 5253547 C T
Chr4 5253553 C T
Chr4 5253635 A C
Chr4 5253642 A C
Chr4 5253643 T A
Chr4 5253791 T A
Chr4 5253878 C A
Chr4 5253923 A G
Chr4 5253933 A G
Chr4 5254067 A G
Chr4 5254302 T C
Chr4 5254418 G A
Chr4 5254421 A G
Chr4 5254451 T C
Chr4 5254547 T A
Chr4 5254614 G A
Chr4 5254723 T C
Chr4 5254733 A G
Chr4 5254817 C G
Chr4 5254882 C T
Chr4 5254886 A G
Chr4 5254908 G A
Chr4 5254987 C T
Chr4 5255057 C T
Chr4 5255088 C T
Chr4 5255115 A C
Chr4 5255465 A G
Chr4 5255530 C T
Chr4 5255546 A G
Chr4 5255579 A G
Chr4 5255691 T C
Chr4 5255739 A G
Chr4 5255801 T C
Chr4 5255974 G A
Chr4 5256023 A G
Chr4 5256030 C T
Chr4 5256039 A G
Chr4 5256048 G A
Chr4 5256230 C T
Chr4 5256250 A G
Chr4 5256254 G T
Chr4 5256266 G A
Chr4 5256312 T C
Chr4 5256363 A G
Chr4 5256411 C T
Chr4 5256472 A G
Chr4 5256492 G A
Chr4 5256545 T C
Chr4 5256661 C T
Chr4 5256687 T C
Chr4 5256692 C T
Chr4 5256709 C T
Chr4 5256777 A G
Chr4 5256854 C T
Chr4 5256862 A T
Chr4 5256884 C T
Chr4 5256887 A C
Chr4 5256931 T G
Chr4 5257496 T C
Chr4 5261137 T C
Chr4 5261238 T C
Chr4 5261653 A C
Chr4 5261691 G A
Chr4 5261759 T C
Chr4 5261888 G A
Chr4 5261973 T A
Chr4 5262036 G A
Chr4 5262448 C T
Chr4 5262466 C T
Chr4 5262702 T C
Chr4 5262780 C T
Chr4 5262790 G A
Chr4 5262873 G A
Chr4 5262922 C T
Chr4 5263003 T G
Chr4 5263056 G C
Chr4 5263066 A G
Chr4 5263145 G C
Chr4 5263151 A G
Chr4 5263180 T C
Chr4 5263203 A G
Chr4 5263269 G T
Chr4 5263277 G A
Chr4 5263405 C T
Chr4 5263412 T C
Chr4 5263734 T C
Chr4 5263822 T G
Chr4 5263885 A G
Chr4 5264148 T C
Chr4 5264158 C T
Chr4 5264175 C A
Chr4 5264195 T C
Chr4 5264250 G A
Chr4 5264314 G T
Chr4 5264441 T C
Chr4 5264681 C T
Chr4 5264774 T C
Chr4 5264805 G A
Chr4 5264850 T C
Chr4 5264947 G C
Chr4 5265004 C A
Chr4 5265095 T C
Chr4 5265142 A G
Chr4 5265248 G A
Chr4 5265414 G A
Chr4 5265698 C T
Chr4 5265722 T C
Chr4 5265737 T C
Chr4 5265739 C T
Chr4 5265750 C T
Chr4 5265765 A T
Chr4 5265830 A G
Chr4 5265926 A G
Chr4 5265969 C T
Chr4 5265999 C T
Chr4 5266155 T A
Chr4 5266211 A G
Chr4 5266276 G A
Chr4 5266333 T C
Chr4 5266336 C A
Chr4 5266406 G A
Chr4 5266439 G A
Chr4 5266478 C T
Chr4 5266570 G A
Chr4 5266580 C T
Chr4 5266621 A G
Chr4 5266633 G A
Chr4 5266636 A G
Chr4 5266670 C T
Chr4 5266923 G C
Chr4 5266943 G C
Chr4 5267174 C T
Chr4 5267237 T C
Chr4 5267246 G A
Chr4 5267287 C T
Chr4 5267313 G A
Chr4 5267330 A G
Chr4 5267398 C A
Chr4 5267549 G C
Chr4 5267615 T G
Chr4 5267711 T C
Chr4 5267921 A G
Chr4 5268184 C G
Chr4 5268405 A G
Chr4 5268563 C G
Chr4 5268746 G T
Chr4 5268906 C T
Chr4 5269066 C T
Chr4 5269197 C T
Chr4 5269229 T G
Chr4 5269289 T A
Chr4 5269298 A T
Chr4 5269379 C T
Chr4 5269623 C T
Chr4 5269701 G A
Chr4 5269703 T A
Chr4 5269785 A T
Chr4 5269853 G A
Chr4 5269938 T A
Chr4 5270298 G T
Chr4 5270342 C T
Chr4 5270428 C T
Chr4 5270576 T G
Chr4 5270586 A T
Chr4 5270615 A G
Chr4 5270700 G C
Chr4 5270701 G T
Chr4 5270948 G T
Chr4 5270982 G C
Chr4 5271028 T C
Chr4 5271123 T C
Chr4 5271124 T A
Chr4 5271133 C T
Chr4 5271146 C G
Chr4 5271241 C A
Chr4 5271268 T C
Chr4 5271391 T C
Chr4 5271719 T C
Chr4 5271783 A G
Chr4 5271879 A G
Chr4 5271992 G A
Chr4 5272050 T C
Chr4 5272185 T C
Chr4 5272190 C T
Chr4 5272198 A G
Chr4 5272203 G A
Chr4 5272223 C A
Chr4 5272874 A G
Chr4 5272976 T C
Chr4 5273168 G A
Chr4 5273176 C T
Chr4 5273284 C G
Chr4 5273525 G C
Chr4 5273568 C T
Chr4 5273650 C T
Chr4 5273672 C T
Chr4 5274009 A G
Chr4 5274041 T G
Chr4 5274187 T G
Chr4 5274493 C A
Chr4 5274805 G A
Chr4 5274828 G A
Chr4 5276484 T C
Chr4 5276654 G C
Chr4 5276814 G A
Chr4 5276863 T A
Chr4 5277045 T G
Chr4 5277122 T C
Chr4 5277434 C T
Chr4 5277503 T C
Chr4 5277583 C T
Chr4 5277851 C T
Chr4 5277949 G A
Chr4 5278326 G C
Chr4 5278389 A C
Chr4 5278651 T G
Chr4 5279147 A G
Chr4 5279197 G C
Chr4 5279212 T G
Chr4 5279432 T C
Chr4 5279613 G A
Chr4 5279793 T C
Chr4 5279802 C A
Chr4 5279803 A G
Chr4 5279815 G A
Chr4 5279917 A G
Chr4 5279991 A G
Chr4 5280002 C T
Chr4 5280162 T C
Chr4 5280282 C T
Chr4 5280374 A G
Chr4 5280510 C A
Chr4 5280684 T G
Chr4 5280685 C T
Chr4 5280943 C T
Chr4 5281074 A T
Chr4 5281075 A T
Chr4 5281108 C T
Chr4 5281148 G A
Chr4 5281159 G A
Chr4 5281347 T G
Chr4 5281549 T C
Chr4 5281604 G A
Chr4 5281794 C A
Chr4 5281805 G T
Chr4 5281855 T C
Chr4 5281911 T A
Chr4 5281934 T C
Chr4 5282409 C A
Chr4 5282632 C T
Chr4 5282669 C T
Chr4 5282741 T A
Chr4 5282774 C T
Chr4 5282883 G T
Chr4 5283008 G A
Chr4 5283009 A T
Chr4 5283210 C T
Chr4 5283258 T A
Chr4 5283378 C T
Chr4 5283514 C T
Chr4 5283941 C T
Chr4 5283964 C T
Chr4 5283987 G A
Chr4 5284125 C T
Chr4 5284133 T C
Chr4 5284168 T C
Chr4 5284188 T G
Chr4 5284249 A G
Chr4 5284324 T C
Chr4 5284339 A G
Chr4 5284392 A G
Chr4 5284407 G A
Chr4 5284496 C T
Chr4 5284535 T C
Chr4 5284597 A G
Chr4 5284624 C A
Chr4 5284628 G T
Chr4 5284758 C T
Chr4 5284790 A G
Chr4 5284850 T C
Chr4 5284899 G A
Chr4 5284904 C T
Chr4 5284943 C T
Chr4 5285110 G A
Chr4 5285179 A G
Chr4 5285248 C T
Chr4 5285483 C T
Chr4 5285594 A G
Chr4 5285726 T C
Chr4 5285829 G C
Chr4 5285881 T C
Chr4 5285892 A T
Chr4 5285946 A C
Chr4 5286057 A G
Chr4 5286071 G A
Chr4 5286188 A G
Chr4 5286190 G A
Chr4 5286235 A G
Chr4 5286252 G A
Chr4 5286253 T C
Chr4 5286256 A G
Chr4 5286268 G A
Chr4 5286280 C T
Chr4 5286289 C G
Chr4 5286293 C T
Chr4 5286338 C T
Chr4 5286344 A G
Chr4 5286372 T C
Chr4 5286374 C T
Chr4 5286479 G T
Chr4 5286495 T C
Chr4 5286580 T A
Chr4 5286591 C T
Chr4 5286624 C T
Chr4 5286647 A T
Chr4 5286651 C T
Chr4 5286664 T C
Chr4 5286766 G T
Chr4 5286852 G A
Chr4 5286865 T C
Chr4 5286871 A G
Chr4 5286910 T A
Chr4 5286949 A G
Chr4 5287141 C T
Chr4 5287144 G A
Chr4 5287214 A G
Chr4 5287285 A G
Chr4 5287361 G C
Chr4 5287395 G A
Chr4 5287429 G A
Chr4 5287471 G A
Chr4 5287500 C T
Chr4 5287619 G A
Chr4 5287622 T A
Chr4 5287627 G A
Chr4 5287687 A G
Chr4 5287698 C T
Chr4 5287738 C A
Chr4 5287740 C T
Chr4 5287792 T C
Chr4 5287860 C T
Chr4 5288251 C T
Chr4 5288277 C T
Chr4 5288322 G A
Chr4 5288433 A G
Chr4 5288451 C T
Chr4 5288464 C T
Chr4 5288476 A G
Chr4 5288478 G A
Chr4 5288535 C T
Chr4 5288574 A G
Chr4 5288613 C T
Chr4 5288623 A G
Chr4 5288625 C T
Chr4 5288680 T G
Chr4 5288718 T A
Chr4 5288741 G A
Chr4 5288808 T C
Chr4 5288892 T C
Chr4 5288922 G A
Chr4 5288985 T C
Chr4 5289014 T A
Chr4 5289038 G A
Chr4 5289057 T G
Chr4 5289127 C T
Chr4 5289148 A G
Chr4 5289288 C T
Chr4 5289323 G A
Chr4 5289325 A G
Chr4 5289330 C T
Chr4 5289435 G A
Chr4 5289450 G A
Chr4 5289538 G A
Chr4 5289734 A G
Chr4 5289850 C T
Chr4 5289873 A G
Chr4 5289919 T C
Chr4 5289983 T C
Chr4 5290041 C T
Chr4 5290045 C A
Chr4 5290083 G A
Chr4 5290104 C T
Chr4 5290259 G A
Chr4 5290275 A G
Chr4 5290316 G T
Chr4 5290317 T C
Chr4 5290386 G A
Chr4 5290396 T C
Chr4 5290482 T G
Chr4 5290496 T C
Chr4 5290502 T G
Chr4 5290516 T C
Chr4 5290528 A C
Chr4 5290539 C T
Chr4 5343901 C T
Chr4 5343906 T C
Chr4 5343916 A G
Chr4 5343985 T G
Chr4 5344029 C T
Chr4 5344043 G A
Chr4 5344051 C T
Chr4 5344073 A C
Chr4 5344076 C T
Chr4 5344105 C T
Chr4 5344132 A G
Chr4 5344147 C T
Chr4 5344171 T C
Chr4 5344177 C T
Chr4 5344190 C T
Chr4 5344802 T C
Chr4 5344810 T G
Chr4 5344883 G T
Chr4 5344886 C T
Chr4 5344903 C T
Chr4 5344918 A G
Chr4 5344923 T G
Chr4 5344966 C T
Chr4 5344979 G A
Chr4 5345125 T A
Chr4 5345133 T C
Chr4 5345144 C T
Chr4 5345218 T A
Chr4 5345225 T C
Chr4 5345232 C T
Chr4 5345279 C T
Chr4 5345325 G C
Chr4 5345472 A G
Chr4 5345582 T C
Chr4 5345596 G A
Chr4 5345659 T C
Chr4 5345660 C T
Chr4 5345664 C T
Chr4 5345726 C A
Chr4 5345738 T A
Chr4 5345745 C T
Chr4 5345759 A C
Chr4 5345768 C T
Chr4 5345776 G A
Chr4 5345815 A G
Chr4 5345826 A G
Chr4 5345831 G A
Chr4 5345838 T C
Chr4 5345885 A G
Chr4 5346389 T A
Chr4 5346400 C T
Chr4 5346445 A G
Chr4 5346500 C T
Chr4 5346524 A T
Chr4 5346544 G A
Chr4 5346567 T A
Chr4 5346640 G A
Chr4 5346647 T C
Chr4 5347503 C T
Chr4 5347511 A G
Chr4 5347520 C T
Chr4 5347768 C T
Chr4 5348533 G A
Chr4 5348957 A C
Chr4 5348958 T A
Chr4 5349215 T G
Chr4 5349223 C T
Chr4 5349257 T C
Chr4 5349296 C A
Chr4 5349338 A G
Chr4 5349442 C T
Chr4 5349473 T C
Chr4 5349545 C T
Chr4 5349553 C T
Chr4 5349562 C T
Chr4 5349594 C G
Chr4 5349616 T C
Chr4 5349667 T C
Chr4 5349686 T G
Chr4 5349756 G T
Chr4 5349811 G A
Chr4 5349844 G A
Chr4 5349854 G T
Chr4 5349928 A C
Chr4 5349972 T C
Chr4 5350191 C T
Chr4 5350317 C A
Chr4 5350337 C T
Chr4 5350371 A G
Chr4 5350437 T C
Chr4 5350501 G A
Chr4 5350583 A G
Chr4 5350584 T A
Chr4 5350632 G A
Chr4 5350913 G A
Chr4 5350941 C T
Chr4 5350944 C T
Chr4 5351069 C T
Chr4 5351191 A G
Chr4 5351234 C T
Chr4 5351241 G T
Chr4 5351266 C T
Chr4 5351638 A T
Chr4 5352403 G C
Chr4 5352428 G T
Chr4 5352442 C T
Chr4 5352457 T C
Chr4 5352605 G T
Chr4 5352690 C T
Chr4 5352692 G C
Chr4 5352736 G T
Chr4 5353272 A G
Chr4 5353586 A G
Chr4 5353902 C T
Chr4 5354007 G T
Chr4 5354268 A G
Chr4 5354403 G A
Chr4 5354628 G T
Chr4 5354630 A C
Chr4 5354773 C T
Chr4 5354917 T C
Chr4 5354919 T C
Chr4 5354980 A G
Chr4 5355082 G A
Chr4 5355114 C T
Chr4 5355165 T C
Chr4 5355522 A G
Chr4 5355730 G T
Chr4 5356287 A G
Chr4 5356419 C A
Chr4 5356465 T A
Chr4 5356528 C A
Chr4 5357279 A G
Chr4 5357325 C T
Chr4 5357435 C T
Chr4 5357449 C G
Chr4 5357537 C T
Chr4 5358044 G A
Chr4 5358241 C T
Chr4 5358268 C T
Chr4 5358318 A G
Chr4 5358327 C T
Chr4 5358512 G A
Chr4 5358583 A T
Chr4 5358613 C T
Chr4 5358644 C G
Chr4 5358818 G A
Chr4 5359039 T G
Chr4 5359159 C G
Chr4 5359192 T C
Chr4 5359315 G A
Chr4 5359345 G A
Chr4 5359455 T C
Chr4 5359471 G A
Chr4 5359484 C T
Chr4 5359521 C T
Chr4 5359584 A G
Chr4 5359629 T C
Chr4 5359633 A G
Chr4 5359711 G A
Chr4 5359724 G A
Chr4 5359725 C T
Chr4 5359785 C A
Chr4 5359899 A G
Chr4 5359938 A G
Chr4 5360077 A T
Chr4 5360081 A G
Chr4 5360196 C T
Chr4 5360284 T C
Chr4 5360645 G A
Chr4 5360701 G A
Chr4 5360720 G A
Chr4 5360736 T C
Chr4 5360803 C T
Chr4 5360818 T A
Chr4 5360933 A G
Chr4 5360965 T G
Chr4 5361046 G A
Chr4 5361075 T C
Chr4 5361125 A T
Chr4 5361446 A T
Chr4 5361560 G A
Chr4 5361568 G A
Chr4 5361588 T C
Chr4 5361602 G T
Chr4 5361659 T C
Chr4 5361690 G A
Chr4 5361749 T A
Chr4 5361794 A T
Chr4 5362228 A G
Chr4 5362362 C A
Chr4 5362558 T C
Chr4 5363017 T A
Chr4 5363220 T C
Chr4 5363477 C T
Chr4 5363481 G A
Chr4 5363484 C T
Chr4 5363497 A C
Chr4 5363503 G A
Chr4 5363506 C T
Chr4 5363513 G A
Chr4 5363530 G A
Chr4 5363564 T C
Chr4 5363599 G T
Chr4 5363740 T C
Chr4 5363817 G A
Chr4 5363840 C T
Chr4 5363907 G A
Chr4 5364005 G A
Chr4 5364091 T C
Chr4 5364093 T C
Chr4 5364095 T C
Chr4 5364099 T C
Chr4 5364322 C T
Chr4 5364325 T C
Chr4 5364339 C T
Chr4 5364351 T C
Chr4 5364419 G A
Chr4 5364484 G A
Chr4 5364495 T C
Chr4 5364568 G A
Chr4 5364589 G A
Chr4 5364627 C G
Chr4 5364684 A G
Chr4 5364706 A G
Chr4 5364729 T C
Chr4 5364742 T C
Chr4 5364755 G T
Chr4 5364848 G A
Chr4 5364927 C T
Chr4 5364975 A G
Chr4 5365090 G A
Chr4 5365094 T C
Chr4 5365158 A C
Chr4 5365173 A C
Chr4 5365195 T C
Chr4 5365246 G A
Chr4 5365354 A G
Chr4 5365462 A G
Chr4 5365676 G A
Chr4 5365683 G C
Chr4 5365735 C T
Chr4 5365754 G A
Chr4 5365755 C T
Chr4 5365766 T C
Chr4 5365865 G A
Chr4 5365879 T C
Chr4 5365979 C T
Chr4 5366044 C T
Chr4 5366161 C T
Chr4 5366372 G A
Chr4 5366393 C A
Chr4 5366420 C T
Chr4 5366492 T C
Chr4 5366591 G A
Chr4 5366598 A G
Chr4 5366621 T C
Chr4 5366653 T C
Chr4 5366696 C T
Chr4 5366858 T C
Chr4 5367260 A C
Chr4 5367307 C T
Chr4 5367346 G T
Chr4 5367430 A C
Chr4 5367653 G A
Chr4 5367733 C T
Chr4 5367894 A G
Chr4 5367950 C T
Chr4 5368071 G A
Chr4 5368086 C T
Chr4 5368408 C T
Chr4 5368409 G A
Chr4 5368435 A G
Chr4 5368440 G A
Chr4 5368495 G A
Chr4 5368561 C T
Chr4 5368600 C T
Chr4 5368658 A C
Chr4 5368702 C T
Chr4 5368710 C G
Chr4 5368793 A G
Chr4 5368821 C T
Chr4 5368896 C T
Chr4 5368900 A G
Chr4 5368919 G C
Chr4 5368920 T C
Chr4 5369005 C T
Chr4 5369023 A G
Chr4 5369049 T C
Chr4 5369223 G T
Chr4 5369246 C A
Chr4 5369250 T C
Chr4 5369309 A C
Chr4 5369310 A T
Chr4 5369312 A G
Chr4 5369319 A T
Chr4 5369342 T C
Chr4 5369351 A C
Chr4 5369356 A T
Chr4 5369360 C T
Chr4 5369366 A G
Chr4 5369404 C T
Chr4 5369457 A G
Chr4 5369486 A G
Chr4 5369512 T C
Chr4 5369538 C T
Chr4 5369539 A G
Chr4 5369576 T C
Chr4 5369612 G A
Chr4 5369678 T C
Chr4 5369692 G A
Chr4 5369724 C A
Chr4 5369784 T G
Chr4 5369855 T C
Chr4 5369882 T G
Chr4 5369894 A G
Chr4 5369910 C T
Chr4 5369944 A T
Chr4 5370164 A T
Chr4 5370264 T A
Chr4 5370301 G A
Chr4 5370324 G C
Chr4 5370353 A G
Chr4 5370362 A G
Chr4 5370394 G A
Chr4 5370408 G A
Chr4 5370416 C G
Chr4 5370445 C T
Chr4 5370460 T C
Chr4 5370472 T C
Chr4 5370495 G T
Chr4 5370520 A G
Chr4 5370528 C T
Chr4 5370580 C T
Chr4 5370608 A G
Chr4 5370612 C T
Chr4 5370633 C T
Chr4 5370681 T G
Chr4 5370821 A G
Chr4 5370828 A G
Chr4 5370885 A G
Chr4 5371006 C T
Chr4 5371011 A G
Chr4 5371029 C T
Chr4 5371032 A G
Chr4 5371045 A G
Chr4 5371070 T C
Chr4 5371072 G A
Chr4 5371086 C T
Chr4 5371122 T C
Chr4 5371182 C T
Chr4 5371191 C T
Chr4 5371215 G T
Chr4 5371236 T C
Chr4 5371280 A T
Chr4 5371287 C T
Chr4 5371297 A G
Chr4 5371319 G T
Chr4 5371320 A T
Chr4 5371324 C T
Chr4 5371332 T C
Chr4 5371365 G A
Chr4 5371420 C T
Chr4 5371464 G T
Chr4 5371503 T C
Chr4 5371609 A G
Chr4 5371697 C T
Chr4 5371704 T C
Chr4 5371825 C T
Chr4 5371846 T C
Chr4 5371865 T C
Chr4 5371867 T C
Chr4 5371913 T C
Chr4 5371961 A C
Chr4 5371992 A T
Chr4 5372005 G A
Chr4 5372101 C G
Chr4 5372152 C A
Chr4 5372184 C T
Chr4 5372190 T C
Chr4 5372196 A G
Chr4 5372206 A T
Chr4 5372207 T A
Chr4 5372208 C A
Chr4 5372265 G A
Chr4 5372297 C T
Chr4 5372366 T C
Chr4 5372369 G A
Chr4 5372396 A G
Chr4 5372437 T C
Chr4 5372438 G A
Chr4 5372489 T A
Chr4 5372517 A G
Chr4 5372529 G A
Chr4 5372607 G A
Chr4 5372622 C A
Chr4 5372633 C T
Chr4 5372703 C T
Chr4 5372704 G A
Chr4 5372814 T C
Chr4 5372870 T C
Chr4 5372902 A C
Chr4 5372952 A G
Chr4 5372971 T C
Chr4 5373045 C T
Chr4 5373077 G T
Chr4 5373080 G A
Chr4 5373157 G A
Chr4 5373159 A G
Chr4 5373195 C T
Chr4 5373197 T C
Chr4 5373222 T C
Chr4 5373419 C T
Chr4 5373428 A G
Chr4 5373451 G A
Chr4 5373496 G C
Chr4 5373597 C T
Chr4 5373608 T C
Chr4 5373631 C T
Chr4 5373664 G A
Chr4 5373787 C T
Chr4 5373837 A C
Chr4 5373865 G A
Chr4 5373913 T C
Chr4 5373939 C T
Chr4 5374032 A G
Chr4 5374051 C T
Chr4 5374061 T G
Chr4 5374234 T C
Chr4 5374266 C T
Chr4 5374274 A C
Chr4 5374276 C T
Chr4 5374290 C T
Chr4 5374444 T C
Chr4 5374545 G A
Chr4 5374552 T C
Chr4 5374706 G T
Chr4 5374726 G T
Chr4 5374835 T C
Chr4 5374850 T C
Chr4 5374859 A T
Chr4 5374879 G A
Chr4 5374892 T C
Chr4 5374896 T G
Chr4 5374913 T C
Chr4 5374919 G A
Chr4 5374923 C T
Chr4 5374934 A G
Chr4 5375000 T C
Chr4 5375021 G A
Chr4 5375050 A G
Chr4 5375120 C T
Chr4 5375159 C T
Chr4 5375201 A G
Chr4 5375268 T A
Chr4 5375277 C T
Chr4 5375281 A G
Chr4 5375283 G A
Chr4 5375284 C T
Chr4 5375307 T C
Chr4 5375317 A G
Chr4 5375354 C G
Chr4 5375489 T G
Chr4 5375516 G A
Chr4 5375520 A G
Chr4 5375559 C T
Chr4 5375564 A G
Chr4 5375570 C T
Chr4 5375575 A G
Chr4 5375596 A G
Chr4 5375638 C T
Chr4 5375691 C A
Chr4 5375735 T C
Chr4 5375762 C T
Chr4 5375814 T C
Chr4 5375851 T C
Chr4 5376058 T C
Chr4 5376113 A G
Chr4 5376145 C T
Chr4 5376197 A G
Chr4 5376210 C T
Chr4 5376266 A C
Chr4 5376300 T C
Chr4 5376318 C A
Chr4 5376353 C T
Chr4 5376392 T C
Chr4 5376505 C T
Chr4 5376548 C A
Chr4 5376556 A T
Chr4 5376557 G A
Chr4 5376569 T C
Chr4 5376624 C T
Chr4 5376665 C T
Chr4 5376670 G T
Chr4 5376789 G A
Chr4 5376790 T C
Chr4 5376817 C A
Chr4 5376821 G A
Chr4 5376837 C T
Chr4 5376850 C G
Chr4 5376872 C T
Chr4 5376887 A G
Chr4 5376901 T C
Chr4 5376930 G A
Chr4 5377007 G T
Chr4 5377044 T C
Chr4 5377052 A G
Chr4 5377170 G A
Chr4 5377206 A C
Chr4 5377276 C T
Chr4 5377292 G A
Chr4 5377298 C T
Chr4 5377467 T A
Chr4 5377532 T C
Chr4 5377539 T C
Chr4 5377562 C T
Chr4 5377688 C T
Chr4 5377710 G A
Chr4 5377807 C T
Chr4 5377844 T C
Chr4 5377878 T A
Chr4 5377879 C T
Chr4 5377895 C T
Chr4 5377914 T C
Chr4 5377989 C T
Chr4 5378007 C T
Chr4 5378016 A G
Chr4 5378021 T C
Chr4 5378030 C T
Chr4 5378092 G A
Chr4 5378107 G A
Chr4 5378117 T A
Chr4 5378366 G A
Chr4 5378445 G A
Chr4 5378464 T A
Chr4 5378663 T C
Chr4 5378682 G A
Chr4 5378718 G T
Chr4 5378772 T C
Chr4 5378808 C T
Chr4 5378826 A G
Chr4 5378832 T C
Chr4 5378861 G A
Chr4 5379001 A G
Chr4 5379094 C T
Chr4 5379354 T G
Chr4 5379435 T C
Chr4 5379514 C T
Chr4 5379554 A G
Chr4 5379685 A G
Chr4 5379693 C T
Chr4 5379717 A G
Chr4 5379737 T C
Chr4 5379762 G A
Chr4 5379827 G T
Chr4 5379888 A G
Chr4 5379895 G A
Chr4 5379917 T C
Chr4 5379931 G A
Chr4 5380190 A G
Chr4 5380334 G C
Chr4 5380467 G A
Chr4 5380479 G A
Chr4 5380503 G A
Chr4 5380537 C G
Chr4 5380546 T C
Chr4 5380679 G A
Chr4 5380751 A T
Chr4 5381190 C T
Chr4 5381197 C T
Chr4 5381225 C T
Chr4 5381520 A T
Chr4 5381676 A T
Chr4 5381801 C T
Chr4 5382103 C T
Chr4 5382347 G T
Chr4 5382860 A C
Chr4 5382874 G A
Chr4 5382890 A G
Chr4 5382934 T C
Chr4 5382972 A G
Chr4 5383250 A G
Chr4 5383451 C T
Chr4 5383465 T A
Chr4 5383500 C T
Chr4 5383529 C T
Chr4 5383542 A G
Chr4 5383586 C T
Chr4 5383684 T A
Chr4 5383710 G A
Chr4 5383771 T G
Chr4 5384245 T C
Chr4 5384247 A C
Chr4 5384457 T C
Chr4 5384492 A G
Chr4 5384651 T G
Chr4 5385058 A G
Chr4 5385080 A G
Chr4 5385098 T A
Chr4 5385258 A T
Chr4 5385543 T C
Chr4 5385751 C A
Chr4 5385808 C G
Chr4 5385867 C T
Chr4 5385929 G A
Chr4 5386020 T C
Chr4 5386021 G A
Chr4 5386038 A G
Chr4 5386082 A T
Chr4 5386093 C T
Chr4 5386157 T C
Chr4 5386182 G A
Chr4 5386337 G A
Chr4 5386371 T C
Chr4 5386416 G A
Chr4 5386429 T A
Chr4 5386430 C A
Chr4 5386435 A G
Chr4 5386528 T C
Chr4 5386624 A G
Chr4 5394012 G A
Chr4 5394169 G C
Chr4 5394235 G A
Chr4 5394452 C T
Chr4 5394541 G A
Chr4 5394587 A G
Chr4 5394797 C T
Chr4 5394935 G A
Chr4 5394956 C T
Chr4 5395077 G T
Chr4 5395105 T C
Chr4 5395223 C A
Chr4 5395248 G A
Chr4 5395309 C T
Chr4 5395352 C T
Chr4 5395365 T A
Chr4 5395451 T G
Chr4 5395470 T A
Chr4 5395558 A G
Chr4 5395781 C A
Chr4 5395803 C T
Chr4 5395957 G A
Chr4 5396059 G A
Chr4 5396182 C T
Chr4 5396298 A G
Chr4 5396539 C T
Chr4 5396620 C T
Chr4 5396670 T C
Chr4 5396901 C T
Chr4 5396939 A G
Chr4 5396980 T C
Chr4 5397036 A G
Chr4 5397086 C T
Chr4 5397182 G A
Chr4 5397197 A G
Chr4 5397303 T C
Chr4 5397573 G A
Chr4 5397615 C T
Chr4 5397830 G A
Chr4 5397831 T C
Chr4 5397876 T C
Chr4 5397881 G A
Chr4 5398041 T C
Chr4 5398119 T G
Chr4 5398403 G A
Chr4 5398541 A C
Chr4 5398651 C T
Chr4 5398872 G A
Chr4 5398908 G A
Chr4 5399318 A G
Chr4 5399689 C T
Chr4 5399906 C T
Chr4 5399936 C T
Chr4 5399938 A G
Chr4 5400106 T A
Chr4 5400327 C T
Chr4 5400413 T A
Chr4 5400431 C T
Chr4 5400441 A G
Chr4 5400490 G T
Chr4 5400505 C T
Chr4 5400531 T C
Chr4 5400538 G A
Chr4 5400573 G A
Chr4 5400586 A G
Chr4 5400598 A G
Chr4 5400633 C A
Chr4 5400634 C A
Chr4 5400971 T C
Chr4 5401249 C T
Chr4 5401268 A C
Chr4 5401269 T G
Chr4 5401341 T A
Chr4 5401390 T G
Chr4 5401476 G A
Chr4 5401486 C T
Chr4 5402011 T C
Chr4 5402224 A G
Chr4 5402227 T C
Chr4 5402242 A G
Chr4 5402250 G A
Chr4 5402276 C T
Chr4 5402587 A G
Chr4 5402642 A G
Chr4 5402655 T G
Chr4 5402707 G A
Chr4 5402717 A G
Chr4 5402800 T C
Chr4 5402831 T C
Chr4 5402842 C T
Chr4 5402968 G A
Chr4 5403005 C G
Chr4 5403210 G A
Chr4 5403222 A G
Chr4 5403226 A G
Chr4 5403245 A G
Chr4 5403313 C T
Chr4 5403377 T A
Chr4 5403396 G T
Chr4 5403400 G A
Chr4 5403434 A G
Chr4 5403439 G A
Chr4 5403459 G A
Chr4 5403460 A G
Chr4 5403479 C T
Chr4 5403498 T C
Chr4 5403524 T C
Chr4 5403542 T C
Chr4 5403566 G C
Chr4 5403624 T C
Chr4 5403777 T G
Chr4 5403795 T C
Chr4 5403836 A G
Chr4 5403985 T C
Chr4 5403996 C T
Chr4 5404170 G A
Chr4 5404180 G A
Chr4 5404196 G A
Chr4 5404198 G A
Chr4 5404227 G A
Chr4 5405406 A C
Chr4 5405420 T C
Chr4 5405748 C T
Chr4 5405754 T C
Chr4 5405800 G A
Chr4 5405826 A T
Chr4 5405833 C T
Chr4 5405889 A G
Chr4 5405928 T C
Chr4 5405974 T C
Chr4 5406022 C T
Chr4 5406127 C T
Chr4 5406296 C T
Chr4 5406345 C T
Chr4 5406436 G A
Chr4 5406515 A G
Chr4 5406529 A G
Chr4 5406642 T G
Chr4 5406671 A G
Chr4 5406827 A G
Chr4 5406836 G A
Chr4 5406850 C T
Chr4 5406889 T C
Chr4 5406902 A G
Chr4 5407002 A G
Chr4 5407057 A G
Chr4 5407065 A T
Chr4 5407124 A G
Chr4 5407158 C T
Chr4 5407168 T C
Chr4 5407177 C T
Chr4 5407227 C T
Chr4 5407241 C G
Chr4 5407369 T C
Chr4 5407379 T C
Chr4 5407493 C T
Chr4 5407519 T C
Chr4 5407522 G A
Chr4 5407529 A G
Chr4 5407533 C T
Chr4 5407581 T C
Chr4 5407602 G A
Chr4 5407605 A G
Chr4 5407636 G A
Chr4 5407646 A G
Chr4 5407689 A G
Chr4 5407709 G A
Chr4 5407738 A G
Chr4 5407797 A T
Chr4 5407807 G A
Chr4 5407866 A G
Chr4 5407914 T G
Chr4 5407977 A T
Chr4 5408082 T C
Chr4 5408146 G A
Chr4 5408182 T C
Chr4 5408198 C T
Chr4 5408247 C G
Chr4 5408292 C T
Chr4 5408392 A T
Chr4 5408413 T C
Chr4 5408450 C G
Chr4 5408480 A G
Chr4 5408607 T C
Chr4 5408632 C T
Chr4 5408698 A G
Chr4 5408746 G T
Chr4 5408873 G A
Chr4 5409004 T G
Chr4 5409009 C A
Chr4 5409011 A G
Chr4 5409459 G A
Chr4 5409513 C T
Chr4 5409539 C T
Chr4 5409547 C T
Chr4 5409566 C T
Chr4 5409570 T C
Chr4 5409574 A G
Chr4 5409586 A G
Chr4 5409631 G A
Chr4 5409652 G A
Chr4 5409695 A G
Chr4 5409751 G A
Chr4 5409771 G A
Chr4 5409798 G C
Chr4 5409860 T C
Chr4 5409985 G A
Chr4 5410037 G A
Chr4 5410078 C T
Chr4 5410120 A G
Chr4 5410163 A G
Chr4 5410281 T C
Chr4 5410524 A T
Chr4 5410758 T C
Chr4 5410961 T C
Chr4 5410963 G A
Chr4 5411331 A G
Chr4 5411339 G A
Chr4 5411466 G A
Chr4 5411488 G A
Chr4 5411544 A G
Chr4 5411604 G T
Chr4 5530881 A G
Chr4 5530905 G T
Chr4 5530970 T C
Chr4 5530989 G A
Chr4 5531062 T C
Chr4 5531066 G A
Chr4 5531080 C T
Chr4 5531087 C T
Chr4 5531129 C T
Chr4 5531145 C T
Chr4 5531172 C T
Chr4 5531219 G A
Chr4 5531387 C A
Chr4 5531388 C A
Chr4 5531425 A C
Chr4 5531505 G A
Chr4 5531520 T C
Chr4 5531541 T C
Chr4 5531587 G A
Chr4 5531629 C T
Chr4 5531646 C T
Chr4 5531661 T C
Chr4 5531670 C G
Chr4 5531672 T C
Chr4 5531677 T C
Chr4 5531705 G A
Chr4 5531774 C T
Chr4 5531843 T C
Chr4 5531850 C T
Chr4 5531853 A G
Chr4 5531916 C T
Chr4 5532034 C T
Chr4 5532125 G A
Chr4 5532156 T A
Chr4 5532182 A G
Chr4 5532186 T G
Chr4 5532330 C T
Chr4 5532350 G A
Chr4 5532372 T C
Chr4 5532396 G A
Chr4 5532422 T A
Chr4 5532600 T C
Chr4 5532774 T C
Chr4 5533146 G C
Chr4 5533148 G A
Chr4 5533171 T C
Chr4 5533177 T C
Chr4 5533196 G T
Chr4 5533235 G A
Chr4 5533266 C A
Chr4 5533273 C T
Chr4 5533292 C T
Chr4 5533354 G A
Chr4 5533470 T C
Chr4 5533579 C T
Chr4 5543900 C T
Chr4 5543942 T A
Chr4 5544274 G A
Chr4 5544415 C T
Chr4 5544420 G A
Chr4 5544490 C T
Chr4 5544614 C T
Chr4 5544684 T A
Chr4 5544766 G A
Chr4 5544779 A T
Chr4 5545074 A G
Chr4 5545092 C G
Chr4 5545108 C T
Chr4 5545256 C T
Chr4 5545295 C T
Chr4 5545448 T G
Chr4 5545521 G A
Chr4 5545615 T C
Chr4 5545638 C T
Chr4 5545639 A G
Chr4 5545654 C T
Chr4 5545697 T C
Chr4 5553015 C G
Chr4 5553097 G A
Chr4 5553289 G A
Chr4 5553376 T C
Chr4 5553449 C A
Chr4 5553614 C T
Chr4 5553650 T C
Chr4 5553724 G A
Chr4 5553742 C T
Chr4 5553871 T C
Chr4 5553907 C A
Chr4 5554096 A T
Chr4 5554140 A G
Chr4 5554222 T A
Chr4 5554478 T C
Chr4 5554620 T C
Chr4 5554623 A G
Chr4 5554669 C A
Chr4 5554715 A C
Chr4 5554738 G A
Chr4 5554767 C G
Chr4 5554794 G T
Chr4 5554848 G A
Chr4 5554866 A G
Chr4 5565777 A G
Chr4 5565848 G A
Chr4 5565886 C T
Chr4 5565923 G A
Chr4 5565929 C A
Chr4 5566003 A G
Chr4 5566080 T G
Chr4 5566162 T A
Chr4 5566457 C G
Chr4 5566648 T C
Chr4 5566723 A G
Chr4 5566970 G A
Chr4 5625800 T C
Chr4 5625894 C T
Chr4 5626015 C A
Chr4 5626343 T C
Chr4 5626373 G A
Chr4 5626461 A T
Chr4 5626504 C A
Chr4 5626513 A G
Chr4 5626517 T C
Chr4 5626524 C T
Chr4 5626543 A G
Chr4 5626622 C T
Chr4 5626651 C G
Chr4 5626656 C T
Chr4 5626712 T C
Chr4 5626756 G A
Chr4 5626759 A G
Chr4 5626875 A G
Chr4 5626876 A C
Chr4 5627092 T C
Chr4 5627127 T C
Chr4 5627188 A G
Chr4 5627211 G A
Chr4 5627220 A G
Chr4 5627226 A G
Chr4 5627305 A G
Chr4 5627350 T C
Chr4 5627394 C T
Chr4 5627437 G A
Chr4 5627451 G A
Chr4 5627455 A G
Chr4 5627472 C A
Chr4 5627502 C G
Chr4 5627509 C T
Chr4 5627639 T C
Chr4 5627640 G A
Chr4 5627645 G A
Chr4 5627709 A T
Chr4 5627751 G A
Chr4 5627765 C T
Chr4 5627911 A G
Chr4 5627924 C A
Chr4 5627937 G T
Chr4 5627974 A G
Chr4 5627986 A G
Chr4 5628116 A C
Chr4 5628139 C T
Chr4 5628140 T G
Chr4 5628179 T C
Chr4 5628186 T A
Chr4 5628203 A G
Chr4 5628205 C T
Chr4 5628215 G A
Chr4 5628355 A G
Chr4 5628374 C G
Chr4 5628381 A G
Chr4 5628444 T C
Chr4 5628470 C T
Chr4 5628489 G A
Chr4 5628547 A G
Chr4 5628548 G A
Chr4 5628580 T C
Chr4 5628588 G A
Chr4 5628653 T C
Chr4 5628692 C T
Chr4 5628729 G T
Chr4 5628776 G A
Chr4 5628842 G T
Chr4 5628874 A G
Chr4 5628877 G T
Chr4 5628949 T G
Chr4 5628995 C T
Chr4 5629020 G T
Chr4 5629046 G T
Chr4 5629195 T A
Chr4 5629203 A G
Chr4 5629237 A T
Chr4 5629319 G C
Chr4 5629394 T C
Chr4 5629435 T C
Chr4 5629449 G A
Chr4 5629512 G A
Chr4 5629568 T C
Chr4 5629676 T G
Chr4 5629691 C T
Chr4 5629837 T C
Chr4 5629846 A G
Chr4 5629857 T C
Chr4 5629866 A G
Chr4 5629878 A G
Chr4 5629938 C T
Chr4 5630020 T C
Chr4 5630158 C G
Chr4 5630161 C A
Chr4 5630194 C T
Chr4 5630207 A C
Chr4 5630214 C T
Chr4 5630310 C T
Chr4 5630357 C T
Chr4 5630395 G A
Chr4 5630412 G A
Chr4 5630417 C T
Chr4 5630451 T C
Chr4 5630478 T C
Chr4 5630489 A G
Chr4 5630497 A G
Chr4 5630542 T C
Chr4 5630583 T C
Chr4 5630593 C T
Chr4 5630601 T A
Chr4 5630621 G A
Chr4 5630626 T C
Chr4 5630672 C T
Chr4 5630688 G A
Chr4 5630732 T C
Chr4 5630744 A G
Chr4 5630766 G A
Chr4 5630776 G A
Chr4 5630787 A T
Chr4 5630793 A G
Chr4 5630805 A G
Chr4 5630923 A G
Chr4 5631038 G A
Chr4 5631269 G A
Chr4 5631284 T A
Chr4 5631285 C A
Chr4 5631366 T A
Chr4 5631397 G A
Chr4 5631601 T C
Chr4 5631627 C T
Chr4 5631667 T A
Chr4 5631730 G T
Chr4 5631732 A T
Chr4 5631733 G T
Chr4 5631744 T C
Chr4 5631787 A G
Chr4 5631788 A G
Chr4 5631804 T A
Chr4 5631995 G A
Chr4 5632150 C T
Chr4 5632268 A T
Chr4 5632550 G C
Chr4 5632633 C G
Chr4 5632701 G A
Chr4 5632910 A G
Chr4 5632919 A T
Chr4 5632926 C T
Chr4 5632939 G A
Chr4 5633015 G A
Chr4 5633042 G A
Chr4 5633053 C T
Chr4 5633241 G A
Chr4 5633281 T C
Chr4 5633288 C T
Chr4 5633314 T C
Chr4 5633322 C T
Chr4 5633333 T C
Chr4 5633350 G A
Chr4 5633390 A G
Chr4 5633427 G A
Chr4 5633428 A G
Chr4 5633437 T A
Chr4 5633493 C T
Chr4 5633542 T C
Chr4 5633717 C G
Chr4 5633756 T C
Chr4 5633762 G A
Chr4 5633771 G A
Chr4 5633778 C T
Chr4 5633794 C T
Chr4 5633803 G A
Chr4 5633821 G A
Chr4 5633831 T C
Chr4 5633951 T G
Chr4 5634060 G A
Chr4 5634071 C T
Chr4 5634080 C T
Chr4 5634081 A T
Chr4 5634084 C T
Chr4 5634092 T G
Chr4 5634102 C T
Chr4 5634184 G A
Chr4 5634263 A G
Chr4 5634265 G C
Chr4 5634306 T C
Chr4 5634422 C T
Chr4 5634753 G T
Chr4 5634757 A G
Chr4 5634866 C T
Chr4 5634878 T C
Chr4 5634885 C T
Chr4 5634906 G A
Chr4 5634914 G A
Chr4 5634919 G A
Chr4 5634967 A G
Chr4 5635048 T C
Chr4 5635081 C T
Chr4 5635106 C T
Chr4 5635132 A G
Chr4 5635135 C A
Chr4 5635181 A G
Chr4 5635210 G A
Chr4 5635245 T C
Chr4 5635247 T C
Chr4 5635268 A G
Chr4 5635315 A G
Chr4 5635320 C T
Chr4 5635346 T C
Chr4 5635347 A G
Chr4 5635392 C T
Chr4 5635398 T C
Chr4 5635481 A G
Chr4 5635527 A G
Chr4 5635578 A G
Chr4 5635582 G A
Chr4 5635584 A G
Chr4 5635595 A G
Chr4 5635670 T C
Chr4 5635692 T C
Chr4 5635695 G A
Chr4 5635698 A G
Chr4 5635700 C T
Chr4 5635719 G A
Chr4 5635744 C T
Chr4 5635822 T A
Chr4 5635879 T A
Chr4 5635880 T G
Chr4 5635958 T C
Chr4 5635995 G C
Chr4 5636032 G A
Chr4 5636090 C G
Chr4 5636203 T G
Chr4 5636237 A G
Chr4 5636277 C T
Chr4 5636289 A T
Chr4 5636314 T A
Chr4 5636328 A C
Chr4 5636348 C T
Chr4 5636349 A G
Chr4 5636355 G A
Chr4 5680560 T C
Chr4 5680562 C T
Chr4 5680567 G A
Chr4 5680586 C T
Chr4 5680616 G C
Chr4 5680629 T A
Chr4 5680741 T A
Chr4 5680745 T C
Chr4 5680764 G A
Chr4 5680795 C T
Chr4 5680873 A C
Chr4 5680917 T C
Chr4 5687520 G A
Chr4 5687664 G A
Chr4 5687811 G A
Chr4 5687838 T C
Chr4 5687866 G T
Chr4 5687906 C G
Chr4 5687977 G C
Chr4 5688158 A T
Chr4 5688679 A T
Chr4 5688783 A G
Chr4 5688807 G A
Chr4 5688822 A C
Chr4 5689060 G A
Chr4 5689101 G T
Chr4 5689112 C G
Chr4 5689171 C T
Chr4 5689179 A C
Chr4 5689267 A T
Chr4 5689269 A T
Chr4 5689311 C G
Chr4 5689360 T C
Chr4 5689414 C A
Chr4 5689416 T G
Chr4 5689474 T C
Chr4 5689485 C T
Chr4 5689525 T C
Chr4 5689570 C A
Chr4 5689581 A G
Chr4 5689607 A G
Chr4 5689678 C T
Chr4 5689692 A G
Chr4 5689709 T C
Chr4 5689770 T C
Chr4 5690022 T C
Chr4 5690076 A G
Chr4 5690109 A T
Chr4 5690159 T C
Chr4 5690170 C T
Chr4 5690182 A T
Chr4 5690259 A G
Chr4 5690288 T C
Chr4 5690337 G T
Chr4 5690343 C T
Chr4 5690439 A G
Chr4 5690451 A G
Chr4 5690467 A G
Chr4 5690481 G A
Chr4 5690699 G A
Chr4 5690838 C T
Chr4 5690982 G A
Chr4 5691033 T C
Chr4 5691034 A C
Chr4 5691061 T C
Chr4 5691086 T C
Chr4 5691264 C T
Chr4 5691302 A G
Chr4 5691332 A G
Chr4 5691350 A G
Chr4 5691434 C T
Chr4 5691462 G T
Chr4 5691813 G A
Chr4 5691837 C T
Chr4 5691850 C T
Chr4 5691883 G A
Chr4 5691940 T C
Chr4 5691959 A T
Chr4 5691991 C G
Chr4 5691999 T C
Chr4 5692080 C T
Chr4 5692086 T C
Chr4 5692097 T C
Chr4 5692282 C T
Chr4 5692301 A G
Chr4 5692347 C T
Chr4 5692461 G C
Chr4 5692462 T G
Chr4 5692479 T C
Chr4 5692569 G C
Chr4 5693478 G C
Chr4 5693510 A G
Chr4 5693535 G C
Chr4 5693544 T C
Chr4 5693567 G A
Chr4 5693585 T G
Chr4 5693661 A G
Chr4 5693810 G A
Chr4 5693882 G A
Chr4 5693894 G C
Chr4 5693971 C T
Chr4 5693982 G A
Chr4 5694006 A G
Chr4 5694056 G A
Chr4 5694077 C T
Chr4 5694081 C T
Chr4 5694098 T C
Chr4 5694121 G A
Chr4 5694154 A G
Chr4 5694286 G T
Chr4 5694290 G A
Chr4 5694333 G A
Chr4 5694337 T C
Chr4 5694350 A G
Chr4 5694364 G A
Chr4 5694404 C T
Chr4 5694434 T C
Chr4 5694486 A G
Chr4 5694518 C T
Chr4 5694527 G C
Chr4 5694536 A G
Chr4 5694539 G A
Chr4 5694542 G A
Chr4 5694558 T C
Chr4 5694601 T C
Chr4 5694697 G T
Chr4 5694723 T C
Chr4 5694726 G A
Chr4 5694743 A T
Chr4 5694800 G A
Chr4 5694821 T C
Chr4 5694846 C G
Chr4 5694934 G A
Chr4 5695231 G A
Chr4 5695294 C T
Chr4 5695320 C G
Chr4 5695356 G C
Chr4 5695372 T C
Chr4 5695441 C T
Chr4 5695593 C T
Chr4 5695693 C A
Chr4 5696009 A G
Chr4 5696182 G T
Chr4 5696757 C T
Chr4 5696900 C A
Chr4 5697029 G A
Chr4 5697077 T C
Chr4 5697909 G A
Chr4 5698038 A T
Chr4 5698046 A C
Chr4 5698090 C A
Chr4 5698207 T A
Chr4 5698220 T C
Chr4 5698242 G A
Chr4 5698435 A G
Chr4 5698516 G T
Chr4 5698579 G T
Chr4 5698601 G T
Chr4 5698642 G C
Chr4 5698702 G C
Chr4 5698753 G T
Chr4 5698810 A G
Chr4 5698845 T C
Chr4 5698864 G A
Chr4 5698880 G T
Chr4 5698913 C T
Chr4 5698941 C T
Chr4 5699003 G A
Chr4 5699030 C T
Chr4 5699034 C T
Chr4 5699056 G A
Chr4 5699063 A G
Chr4 5699128 C T
Chr4 5699178 C T
Chr4 5699179 G C
Chr4 5699194 C T
Chr4 5699209 T C
Chr4 5699211 T C
Chr4 5699220 A T
Chr4 5699228 C G
Chr4 5699260 C T
Chr4 5699290 C T
Chr4 5699331 C G
Chr4 5699345 G A
Chr4 5699350 G A
Chr4 5699361 G A
Chr4 5699365 A G
Chr4 5699396 C T
Chr4 5699548 G A
Chr4 5699834 C T
Chr4 5700381 A G
Chr4 5700441 A T
Chr4 5700604 G T
Chr4 5700629 T A
Chr4 5700669 T C
Chr4 5700758 T C
Chr4 5700831 G A
Chr4 5700903 G A
Chr4 5700963 C T
Chr4 5701138 C T
Chr4 5701147 A G
Chr4 5701148 A G
Chr4 5701254 C T
Chr4 5701502 T G
Chr4 5701613 C A
Chr4 5701736 C T
Chr4 5701765 T C
Chr4 5701810 T A
Chr4 5702058 C A
Chr4 5702134 G A
Chr4 5702267 A G
Chr4 5702331 C T
Chr4 5702339 T C
Chr4 5702340 T C
Chr4 5702350 A G
Chr4 5702436 G A
Chr4 5702648 T G
Chr4 5703042 C T
Chr4 5703067 G T
Chr4 5703122 G C
Chr4 5703322 A G
Chr4 5703389 G A
Chr4 5703403 C T
Chr4 5703509 C T
Chr4 5703714 G A
Chr4 5705237 T G
Chr4 5705460 C T
Chr4 5705512 C T
Chr4 5705632 G A
Chr4 5705636 G A
Chr4 5705643 A G
Chr4 5705719 C T
Chr4 5705786 C A
Chr4 5706011 A G
Chr4 5706031 G C
Chr4 5706074 C T
Chr4 5706587 G A
Chr4 5707214 T C
Chr4 5711463 G A
Chr4 5711488 T A
Chr4 5711930 C A
Chr4 5712113 T C
Chr4 5712265 T C
Chr4 5712338 A T
Chr4 5712486 A C
Chr4 5712492 A G
Chr4 5712887 G A
Chr4 5713033 C T
Chr4 5713051 G A
Chr4 5713409 C T
Chr4 5713575 A G
Chr4 5713580 T C
Chr4 5713598 T C
Chr4 5713833 A C
Chr4 5713925 G A
Chr4 5714538 T A
Chr4 5714710 G A
Chr4 5714824 T C
Chr4 5714836 T C
Chr4 5714888 G C
Chr4 5715006 A G
Chr4 5715013 A G
Chr4 5715015 A G
Chr4 5715219 C G
Chr4 5715264 T C
Chr4 5715422 C T
Chr4 5715897 T C
Chr4 5716032 G T
Chr4 5716107 T C
Chr4 5716129 T A
Chr4 5716443 C T
Chr4 5716629 C T
Chr4 5716701 A G
Chr4 5716881 G T
Chr4 5716951 G C
Chr4 5717052 C T
Chr4 5717154 T C
Chr4 5717180 G A
Chr4 5717274 A G
Chr4 5717414 G A
Chr4 5717488 T C
Chr4 5717502 G A
Chr4 5717537 T C
Chr4 5717915 A T
Chr4 5717962 A G
Chr4 5718195 C T
Chr4 5718405 T C
Chr4 5718591 T G
Chr4 5718728 T C
Chr4 5718869 C T
Chr4 5718906 G A
Chr4 5718987 T C
Chr4 5719166 A G
Chr4 5719259 T C
Chr4 5719310 A G
Chr4 5719433 G A
Chr4 5719500 C T
Chr4 5719509 T C
Chr4 5719524 G C
Chr4 5719712 T C
Chr4 5719840 A G
Chr4 5719980 C A
Chr4 5720500 A C
Chr4 5720621 T C
Chr4 5720733 A G
Chr4 5720748 A T
Chr4 5720860 A C
Chr4 5720930 T C
Chr4 5721078 G A
Chr4 5721080 A G
Chr4 5721240 G T
Chr4 5721345 A G
Chr4 5721392 G A
Chr4 5721420 C T
Chr4 5721444 C T
Chr4 5721477 G A
Chr4 5721486 C A
Chr4 5721496 C T
Chr4 5721603 G A
Chr4 5721611 A G
Chr4 5721657 G A
Chr4 5721708 A G
Chr4 5721799 A C
Chr4 5721813 C T
Chr4 5721846 G A
Chr4 5721854 C T
Chr4 5721868 G A
Chr4 5721888 C G
Chr4 5722140 A G
Chr4 5722168 A G
Chr4 5722392 C T
Chr4 5722425 T A
Chr4 5722563 C A
Chr4 5722577 G T
Chr4 5722773 C T
Chr4 5722786 A G
Chr4 5722797 C A
Chr4 5723092 A G
Chr4 5723163 C A
Chr4 5723186 C G
Chr4 5723310 T C
Chr4 5723679 T C
Chr4 5723697 G T
Chr4 5723877 G A
Chr4 5723954 G T
Chr4 5724026 A G
Chr4 5724069 A G
Chr4 5724240 A T
Chr4 5724372 G A
Chr4 5724446 T C
Chr4 5724477 C T
Chr4 5724532 C T
Chr4 5724641 T C
Chr4 5724655 A G
Chr4 5724912 T C
Chr4 5724982 A G
Chr4 5725027 T C
Chr4 5725089 G A
Chr4 5725099 T C
Chr4 5725118 A G
Chr4 5725150 C T
Chr4 5725250 T C
Chr4 5725308 G A
Chr4 5725309 T C
Chr4 5725313 G A
Chr4 5725467 G T
Chr4 5725468 G T
Chr4 5725516 G A
Chr4 5725561 A G
Chr4 5725566 G A
Chr4 5725626 C T
Chr4 5725634 A G
Chr4 5725707 C A
Chr4 5725978 T C
Chr4 5726070 G A
Chr4 5726096 C T
Chr4 5726208 G A
Chr4 5726369 C T
Chr4 5726404 G C
Chr4 5726425 A G
Chr4 5726506 T C
Chr4 5726647 G A
Chr4 5726663 G A
Chr4 5726816 G A
Chr4 5727021 T G
Chr4 5727557 G A
Chr4 5727747 A G
Chr4 5727858 A G
Chr4 5727865 A T
Chr4 5728214 A G
Chr4 5728227 T C
Chr4 5728345 A T
Chr4 5728382 G A
Chr4 5728392 G A
Chr4 5728394 A G
Chr4 5728408 G C
Chr4 5729033 A G
Chr4 5729205 A G
Chr4 5729246 G A
Chr4 5729547 G A
Chr4 5729552 G A
Chr4 5729560 G A
Chr4 5729564 A G
Chr4 5729761 C T
Chr4 5729777 T G
Chr4 5730118 T C
Chr4 5730457 G C
Chr4 5730467 G A
Chr4 5733568 C T
Chr4 5733678 G A
Chr4 5733717 G A
Chr4 5733909 A T
Chr4 5733919 G T
Chr4 5733930 C T
Chr4 5733935 G A
Chr4 5734022 T A
Chr4 5734087 C G
Chr4 5734129 G T
Chr4 5734168 T C
Chr4 5734170 G A
Chr4 5734186 C T
Chr4 5734372 C T
Chr4 5734401 A G
Chr4 5734462 A T
Chr4 5734489 A C
Chr4 5734503 A G
Chr4 5734591 G A
Chr4 5734657 A G
Chr4 5734714 G A
Chr4 5734833 A C
Chr4 5734917 T C
Chr4 5735044 A G
Chr4 5735157 G A
Chr4 5735214 G A
Chr4 5735222 C T
Chr4 5735248 C T
Chr4 5735270 T C
Chr4 5735305 T C
Chr4 5735402 G A
Chr4 5735477 A G
Chr4 5735498 A G
Chr4 5735583 G T
Chr4 5735602 C G
Chr4 5735739 A G
Chr4 5735768 C T
Chr4 5735774 C T
Chr4 5735816 C T
Chr4 5735840 G A
Chr4 5735863 A G
Chr4 5735880 A G
Chr4 5736125 T C
Chr4 5736190 C T
Chr4 5736333 A G
Chr4 5736383 A G
Chr4 5736428 A G
Chr4 5736471 C T
Chr4 5736495 G T
Chr4 5736534 C A
Chr4 5736580 A G
Chr4 5736609 C T
Chr4 5736668 A G
Chr4 5736763 T A
Chr4 5736877 A C
Chr4 5736902 G A
Chr4 5736971 C T
Chr4 5736978 C A
Chr4 5736996 T C
Chr4 5737046 T C
Chr4 5737088 G A
Chr4 5737102 C T
Chr4 5737155 A G
Chr4 5737175 G A
Chr4 5737196 C T
Chr4 5737204 C T
Chr4 5737242 C T
Chr4 5737287 G A
Chr4 5737297 G A
Chr4 5737368 A G
Chr4 5737408 C T
Chr4 5737422 A T
Chr4 5737423 A T
Chr4 5737458 T C
Chr4 5737469 T C
Chr4 5737474 T C
Chr4 5737574 G A
Chr4 5737576 G A
Chr4 5737792 T G
Chr4 5737859 G C
Chr4 5737944 T C
Chr4 5738014 A G
Chr4 5738257 T C
Chr4 5738596 C A
Chr4 5738821 A T
Chr4 5738829 A G
Chr4 5738841 G A
Chr4 5738873 C T
Chr4 5738908 G A
Chr4 5738913 C A
Chr4 5739010 G A
Chr4 5739030 C T
Chr4 5739056 A C
Chr4 5739074 T C
Chr4 5739254 T C
Chr4 5739274 A C
Chr4 5739300 A G
Chr4 5739335 C T
Chr4 5739347 G A
Chr4 5739363 A G
Chr4 5739403 G A
Chr4 5739420 G A
Chr4 5739428 G A
Chr4 5739600 A G
Chr4 5739643 G A
Chr4 5739657 A G
Chr4 5739679 A G
Chr4 5739689 A G
Chr4 5739715 G A
Chr4 5739750 A T
Chr4 5739770 G A
Chr4 5739794 A G
Chr4 5740032 G A
Chr4 5740098 G A
Chr4 5740248 C T
Chr4 5740335 T G
Chr4 5740737 C T
Chr4 5740817 T C
Chr4 5740928 C T
Chr4 5741204 A G
Chr4 5741387 A C
Chr4 5741528 T G
Chr4 5741743 C A
Chr4 5741851 T C
Chr4 5741855 T G
Chr4 5741899 A C
Chr4 5741961 C G
Chr4 5742039 C G
Chr4 5742070 A C
Chr4 5742170 T C
Chr4 5742199 G A
Chr4 5742312 A G
Chr4 5742414 A G
Chr4 5742445 T G
Chr4 5742607 C A
Chr4 5742713 A T
Chr4 5742817 C G
Chr4 5742876 A G
Chr4 5742921 C T
Chr4 5742973 A G
Chr4 5742976 A C
Chr4 5742977 T A
Chr4 5742993 C T
Chr4 5743015 G A
Chr4 5743018 A G
Chr4 5743034 A G
Chr4 5743045 T C
Chr4 5743064 T C
Chr4 5743067 T A
Chr4 5743074 T A
Chr4 5743080 G A
Chr4 5743083 A T
Chr4 5743117 A G
Chr4 5743120 G T
Chr4 5743124 C T
Chr4 5743136 A G
Chr4 5743139 C T
Chr4 5743140 C A
Chr4 5743143 A T
Chr4 5743176 A G
Chr4 5743186 T C
Chr4 5743276 G A
Chr4 5743311 G A
Chr4 5743317 G A
Chr4 5743325 A T
Chr4 5743329 T G
Chr4 5743330 C T
Chr4 5743331 A T
Chr4 5743367 T C
Chr4 5743369 T A
Chr4 5743372 G A
Chr4 5743379 C T
Chr4 5743380 T A
Chr4 5743383 C T
Chr4 5743384 G T
Chr4 5743398 A G
Chr4 5743400 T C
Chr4 5743428 G A
Chr4 5743435 G T
Chr4 5743436 T G
Chr4 5743438 T C
Chr4 5743442 C T
Chr4 5743463 C T
Chr4 5743466 T G
Chr4 5743480 C G
Chr4 5743489 G A
Chr4 5743498 T G
Chr4 5743516 A T
Chr4 5743517 C T
Chr4 5743518 C T
Chr4 5746493 G A
Chr4 5746709 T G
Chr4 5746711 G A
Chr4 5746772 G A
Chr4 5746870 G T
Chr4 5747202 C A
Chr4 5747211 G A
Chr4 5747288 C A
Chr4 5747307 A G
Chr4 5747321 T C
Chr4 5747459 T C
Chr4 5747461 A G
Chr4 5747531 A G
Chr4 5747549 T C
Chr4 5747552 T A
Chr4 5747569 T C
Chr4 5747598 T C
Chr4 5747619 G T
Chr4 5747685 T C
Chr4 5747707 G A
Chr4 5747718 T C
Chr4 5747731 C A
Chr4 5747766 C T
Chr4 5747809 G A
Chr4 5747814 C T
Chr4 5747894 G T
Chr4 5747995 C T
Chr4 5748007 A T
Chr4 5748040 A G
Chr4 5748145 T C
Chr4 5748157 G A
Chr4 5748200 C T
Chr4 5748201 A G
Chr4 5748227 C G
Chr4 5748343 A T
Chr4 5748369 C T
Chr4 5748381 G A
Chr4 5748422 C A
Chr4 5748472 G A
Chr4 5748490 T C
Chr4 5748524 T C
Chr4 5748615 G A
Chr4 5748706 C A
Chr4 5748978 T C
Chr4 5748995 C G
Chr4 5749238 T A
Chr4 5749278 C T
Chr4 5749429 G A
Chr4 5749534 C T
Chr4 5749538 T C
Chr4 5749705 C T
Chr4 5749729 T A
Chr4 5749791 A G
Chr4 5749796 G A
Chr4 5749817 C A
Chr4 5749826 G A
Chr4 5749832 G A
Chr4 5749840 G A
Chr4 5749842 T C
Chr4 5749859 G T
Chr4 5750182 A G
Chr4 5750351 C G
Chr4 5750377 T C
Chr4 5750496 T C
Chr4 5750505 G A
Chr4 5750946 C A
Chr4 5751297 T A
Chr4 5751384 C G
Chr4 5751555 A G
Chr4 5751568 A G
Chr4 5751690 T C
Chr4 5751834 A G
Chr4 5751842 A G
Chr4 5751846 C T
Chr4 5751888 T C
Chr4 5751910 G T
Chr4 5751923 A T
Chr4 5751967 A G
Chr4 5751995 G T
Chr4 5752027 A G
Chr4 5752061 G A
Chr4 5752175 A G
Chr4 5752209 A G
Chr4 5752265 A G
Chr4 5752342 A C
Chr4 5752391 G A
Chr4 5752446 C T
Chr4 5752476 G A
Chr4 5752594 G A
Chr4 5752612 C T
Chr4 5753298 T A
Chr4 5753376 C T
Chr4 5753389 G A
Chr4 5753398 A G
Chr4 5753453 A G
Chr4 5753499 A G
Chr4 5753540 C T
Chr4 5753582 G A
Chr4 5753670 T C
Chr4 5753770 A G
Chr4 5753782 A G
Chr4 5753875 G C
Chr4 5753920 C G
Chr4 5754076 G A
Chr4 5754163 G C
Chr4 5754272 G A
Chr4 5754274 C T
Chr4 5754275 A G
Chr4 5754379 C A
Chr4 5754384 C T
Chr4 5754527 C T
Chr4 5754586 T C
Chr4 5754649 G A
Chr4 5754674 C A
Chr4 5754743 G A
Chr4 5754764 A T
Chr4 5754776 C T
Chr4 5754903 A G
Chr4 5754910 G A
Chr4 5755003 C T
Chr4 5755052 A G
Chr4 5755135 C T
Chr4 5755214 G A
Chr4 5755218 A C
Chr4 5755232 C T
Chr4 5755499 G A
Chr4 5755509 A G
Chr4 5755534 A G
Chr4 5755564 T C
Chr4 5755581 T C
Chr4 5755750 G A
Chr4 5755828 C A
Chr4 5755833 G A
Chr4 5755868 T G
Chr4 5755920 C T
Chr4 5755944 C A
Chr4 5756061 A G
Chr4 5756112 C T
Chr4 5756169 A G
Chr4 5756227 T C
Chr4 5756234 A G
Chr4 5756238 C G
Chr4 5756300 T C
Chr4 5756454 G A
Chr4 5756459 C T
Chr4 5756476 A T
Chr4 5756569 C A
Chr4 5756571 A G
Chr4 5756589 T C
Chr4 5756590 T G
Chr4 5756612 T C
Chr4 5756638 A G
Chr4 5756660 T G
Chr4 5756678 G A
Chr4 5756680 G T
Chr4 5756682 C T
Chr4 5756689 T C
Chr4 5756723 T C
Chr4 5756806 C T
Chr4 5756847 A G
Chr4 5756891 T C
Chr4 5756928 G C
Chr4 5757007 G A
Chr4 5757048 C T
Chr4 5757055 A G
Chr4 5757094 C T
Chr4 5757181 T C
Chr4 5757315 T C
Chr4 5757343 T C
Chr4 5757398 T C
Chr4 5757411 C T
Chr4 5757443 C A
Chr4 5757451 C T
Chr4 5757524 C T
Chr4 5757527 A T
Chr4 5757536 A T
Chr4 5757551 C T
Chr4 5757702 G A
Chr4 5757921 C G
Chr4 5757979 A G
Chr4 5758054 A G
Chr4 5758137 G T
Chr4 5758152 G C
Chr4 5758311 A G
Chr4 5758326 A G
Chr4 5758521 A C
Chr4 5758603 T A
Chr4 5758648 A C
Chr4 5758652 C A
Chr4 5758723 C T
Chr4 5758766 C T
Chr4 5758834 G A
Chr4 5758883 C T
Chr4 5759197 T C
Chr4 5759324 A G
Chr4 5759327 C A
Chr4 5759536 G A
Chr4 5759593 G A
Chr4 5759675 C T
Chr4 5759701 G A
Chr4 5759739 G A
Chr4 5759836 T C
Chr4 5759883 C T
Chr4 5760058 A C
Chr4 5760060 G A
Chr4 5760084 T A
Chr4 5760286 A G
Chr4 5760481 A G
Chr4 5760541 G A
Chr4 5760600 C T
Chr4 5760724 T C
Chr4 5760816 T A
Chr4 5760919 T G
Chr4 5760979 G C
Chr4 5761079 G A
Chr4 5761186 C A
Chr4 5761314 C T
Chr4 5761432 G T
Chr4 5761445 G A
Chr4 5761460 A G
Chr4 5761579 A G
Chr4 5761590 A G
Chr4 5761704 C T
Chr4 5761738 C T
Chr4 5761921 T C
Chr4 5761927 G T
Chr4 5761955 G A
Chr4 5761990 A T
Chr4 5762218 G A
Chr4 5762257 C A
Chr4 5762289 C T
Chr4 5762412 A C
Chr4 5762582 G C
Chr4 5762636 C T
Chr4 5762678 C T
Chr4 5762682 C T
Chr4 5762698 A C
Chr4 5762787 T C
Chr4 5762919 G A
Chr4 5763035 C T
Chr4 5763260 A G
Chr4 5763287 T C
Chr4 5763288 G A
Chr4 5763308 G C
Chr4 5763337 T C
Chr4 5763395 G T
Chr4 5763422 G A
Chr4 5763615 G T
Chr4 5763714 A G
Chr4 5763759 T C
Chr4 5763761 G A
Chr4 5763828 C T
Chr4 5763834 C T
Chr4 5763877 G A
Chr4 5763880 A G
Chr4 5763890 C T
Chr4 5763899 T C
Chr4 5763910 T C
Chr4 5764137 G A
Chr4 5764149 A G
Chr4 5764344 A G
Chr4 5764359 G A
Chr4 5764479 T C
Chr4 5764495 T A
Chr4 5764498 C T
Chr4 5764515 C A
Chr4 5764516 T A
Chr4 5764518 C A
Chr4 5764566 C T
Chr4 5764608 T C
Chr4 5764648 G A
Chr4 5764682 A G
Chr4 5764742 T C
Chr4 5764806 G A
Chr4 5764832 T C
Chr4 5764856 A G
Chr4 5764979 A G
Chr4 5765057 G A
Chr4 5765095 T G
Chr4 5765135 C T
Chr4 5765143 A G
Chr4 5765376 T A
Chr4 5765468 G A
Chr4 5765490 T C
Chr4 5765504 C A
Chr4 5765577 T A
Chr4 5765579 G A
Chr4 5765633 C T
Chr4 5765695 A G
Chr4 5765731 G A
Chr4 5765772 G A
Chr4 5765879 G A
Chr4 5766004 T A
Chr4 5766005 G A
Chr4 5766055 C T
Chr4 5766068 A G
Chr4 5766291 G A
Chr4 5766293 T C
Chr4 5766329 T C
Chr4 5766367 A G
Chr4 5766375 G A
Chr4 5766497 G A
Chr4 5766499 C T
Chr4 5766542 G A
Chr4 5766567 G A
Chr4 5779084 T C
Chr4 5779106 C T
Chr4 5779123 T A
Chr4 5779164 A G
Chr4 5779183 G A
Chr4 5779198 T C
Chr4 5779210 C T
Chr4 5779218 G A
Chr4 5779305 A G
Chr4 5779343 C T
Chr4 5779426 A G
Chr4 5779488 C T
Chr4 5779511 A G
Chr4 5779540 A C
Chr4 5779683 C A
Chr4 5779697 C T
Chr4 5779718 A C
Chr4 5779785 A T
Chr4 5779788 G A
Chr4 5779792 G A
Chr4 5779880 C A
Chr4 5779981 C A
Chr4 5779983 C T
Chr4 5780266 G A
Chr4 5780305 A C
Chr4 5780356 C T
Chr4 5780361 A G
Chr4 5780376 G A
Chr4 5780412 A G
Chr4 5780482 T A
Chr4 5780500 G A
Chr4 5780545 G A
Chr4 5780575 A G
Chr4 5780642 G A
Chr4 5780666 G A
Chr4 5780683 C G
Chr4 5780880 C T
Chr4 5780946 T C
Chr4 5780953 T G
Chr4 5780983 C T
Chr4 5780988 T C
Chr4 5781013 G A
Chr4 5781229 C T
Chr4 5781282 A G
Chr4 5781345 A G
Chr4 5781365 T A
Chr4 5781378 G A
Chr4 5781387 G A
Chr4 5781413 C A
Chr4 5781418 A G
Chr4 5781443 A C
Chr4 5781652 T C
Chr4 5781685 A C
Chr4 5781698 G A
Chr4 5781812 A T
Chr4 5781833 G A
Chr4 5781898 G T
Chr4 5781935 A G
Chr4 5782007 T A
Chr4 5782041 G A
Chr4 5782088 T A
Chr4 5782333 C T
Chr4 5782425 C T
Chr4 5782493 A G
Chr4 5782506 A G
Chr4 5782653 T C
Chr4 5782660 G A
Chr4 5782728 C A
Chr4 5782745 A T
Chr4 5782765 C T
Chr4 5782867 G A
Chr4 5783036 T C
Chr4 5783127 A G
Chr4 5783138 C T
Chr4 5783174 A T
Chr4 5783205 T C
Chr4 5783215 G A
Chr4 5783218 C T
Chr4 5783258 C T
Chr4 5783289 G C
Chr4 5783321 G C
Chr4 5783338 T A
Chr4 5783429 A G
Chr4 5783572 C T
Chr4 5783610 T C
Chr4 5783999 G A
Chr4 5784000 T C
Chr4 5784047 A C
Chr4 5784189 A G
Chr4 5784205 T C
Chr4 5784258 G A
Chr4 5784266 C T
Chr4 5784339 T A
Chr4 5784424 G A
Chr4 5784463 T C
Chr4 5784591 G A
Chr4 5784632 T C
Chr4 5784663 T C
Chr4 5784664 A G
Chr4 5784810 G A
Chr4 5784886 G A
Chr4 5784965 G T
Chr4 5785096 C T
Chr4 5785115 A G
Chr4 5785165 T C
Chr4 5785235 T C
Chr4 5785249 C T
Chr4 5785260 A G
Chr4 5785291 C T
Chr4 5785334 T C
Chr4 5785374 T G
Chr4 5785430 A G
Chr4 5785449 G A
Chr4 5785458 G A
Chr4 5785497 G C
Chr4 5785500 A G
Chr4 5785683 T C
Chr4 5785689 T C
Chr4 5785798 T C
Chr4 5786202 A G
Chr4 5786369 C T
Chr4 5787385 A T
Chr4 5787407 C A
Chr4 5787482 T C
Chr4 5787803 T G
Chr4 5788007 A G
Chr4 5788113 C T
Chr4 5788359 A C
Chr4 5788434 G T
Chr4 5788910 T C
Chr4 5788987 G A
Chr4 5789130 T A
Chr4 5789358 A G
Chr4 5789556 A G
Chr4 5789952 G A
Chr4 5790016 A G
Chr4 5790069 G A
Chr4 5790104 A G
Chr4 5790131 A G
Chr4 5790190 T C
Chr4 5790271 C T
Chr4 5790370 G A
Chr4 5790405 T C
Chr4 5790439 T C
Chr4 5790462 T C
Chr4 5790469 G A
Chr4 5790473 G A
Chr4 5790475 A G
Chr4 5790512 A G
Chr4 5790557 T C
Chr4 5790636 A G
Chr4 5790680 T C
Chr4 5790711 G C
Chr4 5790804 G A
Chr4 5790870 G A
Chr4 5790954 C T
Chr4 5790979 A G
Chr4 5790993 A G
Chr4 5791082 G A
Chr4 5791084 G T
Chr4 5791158 G C
Chr4 5791258 T C
Chr4 5791274 T C
Chr4 5791392 C T
Chr4 5791444 A G
Chr4 5791476 A T
Chr4 5791484 A G
Chr4 5791522 A C
Chr4 5791531 G A
Chr4 5791571 G C
Chr4 5791622 C T
Chr4 5791632 A G
Chr4 5791637 C T
Chr4 5791688 G C
Chr4 5791696 T C
Chr4 5791734 G A
Chr4 5791798 G T
Chr4 5791822 C A
Chr4 5791850 G T
Chr4 5791859 C T
Chr4 5791902 C T
Chr4 5791905 C T
Chr4 5791979 A G
Chr4 5792099 A G
Chr4 5792106 G A
Chr4 5792110 T C
Chr4 5792113 T C
Chr4 5792388 G A
Chr4 5792450 C T
Chr4 5792459 A G
Chr4 5792500 G A
Chr4 5792524 A T
Chr4 5792533 A C
Chr4 5792552 G A
Chr4 5792582 G A
Chr4 5792643 A G
Chr4 5792689 G A
Chr4 5792783 A C
Chr4 5792921 G A
Chr4 5792973 C T
Chr4 5792976 C G
Chr4 5793051 A G
Chr4 5793102 T C
Chr4 5793150 G T
Chr4 5793460 C T
Chr4 5793474 T C
Chr4 5793880 A C
Chr4 5793884 G T
Chr4 5793925 T A
Chr4 5793931 A G
Chr4 5794138 G A
Chr4 5794234 G A
Chr4 5794259 C T
Chr4 5794277 T C
Chr4 5794357 C T
Chr4 5794372 C T
Chr4 5794399 T C
Chr4 5794410 C T
Chr4 5794440 G A
Chr4 5794745 A G
Chr4 5794758 C T
Chr4 5794773 G T
Chr4 5794781 G A
Chr4 5794793 A G
Chr4 5794856 T G
Chr4 5794905 G A
Chr4 5794936 A G
Chr4 5794980 A G
Chr4 5795012 G A
Chr4 5795096 T C
Chr4 5795138 C T
Chr4 5795224 G A
Chr4 5795278 T C
Chr4 5795310 A G
Chr4 5795512 A C
Chr4 5795525 A C
Chr4 5795559 A T
Chr4 5795584 T G
Chr4 5795770 A G
Chr4 5795876 C G
Chr4 5795930 G T
Chr4 5796165 C T
Chr4 5796190 C A
Chr4 5796314 C T
Chr4 5796385 C T
Chr4 5796405 G A
Chr4 5796408 A G
Chr4 5796427 C T
Chr4 5796439 A C
Chr4 5796515 A G
Chr4 5797333 T A
Chr4 5797388 A C
Chr4 5797469 C T
Chr4 5797542 G A
Chr4 5797561 A G
Chr4 5797562 C T
Chr4 5797565 G A
Chr4 5797598 A G
Chr4 5797627 G A
Chr4 5797687 A G
Chr4 5798060 G A
Chr4 5798074 C T
Chr4 5798317 G A
Chr4 5798323 C T
Chr4 5798336 G A
Chr4 5798400 G A
Chr4 5798423 T C
Chr4 5798487 T C
Chr4 5798488 T A
Chr4 5798499 A C
Chr4 5798624 A G
Chr4 5798736 A G
Chr4 5798785 G T
Chr4 5798962 G A
Chr4 5799362 A T
Chr4 5799389 T G
Chr4 5799596 C T
Chr4 5799620 T A
Chr4 5799982 T A
Chr4 5800500 A T
Chr4 5800677 T A
Chr4 5800936 C T
Chr4 5800993 A T
Chr4 5801035 A G
Chr4 5801049 A G
Chr4 5801262 A G
Chr4 5801644 T C
Chr4 5801695 G A
Chr4 5801802 T C
Chr4 5802204 A G
Chr4 5802229 A T
Chr4 5802378 A G
Chr4 5803052 C A
Chr4 5803247 T C
Chr4 5803259 G A
Chr4 5803403 G A
Chr4 5803481 T A
Chr4 5803534 A G
Chr4 5803643 T C
Chr4 5804049 G A
Chr4 5804074 T C
Chr4 5804089 C T
Chr4 5804232 T A
Chr4 5804461 G T
Chr4 5805348 T C
Chr4 5805679 G C
Chr4 5805836 G T
Chr4 5805882 G A
Chr4 5805952 T C
Chr4 5806009 T C
Chr4 5806257 G A
Chr4 5806284 T A
Chr4 5806305 A G
Chr4 5806362 G A
Chr4 5806407 A T
Chr4 5806439 T C
Chr4 5806470 C T
Chr4 5806478 C T
Chr4 5806648 G A
Chr4 5806985 C T
Chr4 5806996 A T
Chr4 5807098 G A
Chr4 5807205 A G
Chr4 5807258 G A
Chr4 5807261 C T
Chr4 5807449 A C
Chr4 5807697 T C
Chr4 5808561 T A
Chr4 5808789 A G
Chr4 5809443 A G
Chr4 5809839 G C
Chr4 5810228 A G
Chr4 5810497 G A
Chr4 5811019 A T
Chr4 5811255 T A
Chr4 5811350 C G
Chr4 5811421 G A
Chr4 5811473 A C
Chr4 5811710 T C
Chr4 5812368 G T
Chr4 5812436 T C
Chr4 5812503 C T
Chr4 5812648 A T
Chr4 5812665 G A
Chr4 5812779 T C
Chr4 5813743 C T
Chr4 5813746 T C
Chr4 5814969 G A
Chr4 5814976 A T
Chr4 5815255 C T
Chr4 5815314 A G
Chr4 5815493 C T
Chr4 5816105 A C
Chr4 5816124 A C
Chr4 5816126 A T
Chr4 5816154 C G
Chr4 5816209 G A
Chr4 5816216 A T
Chr4 5816218 T G
Chr4 5816219 C G
Chr4 5816228 A C
Chr4 5816229 C A
Chr4 5816235 G T
Chr4 5816236 A T
Chr4 5816242 A C
Chr4 5816321 A C
Chr4 5816922 T C
Chr4 5817082 A G
Chr4 5817096 C T
Chr4 5817100 C T
Chr4 5817110 G T
Chr4 5817119 G T
Chr4 5817120 G A
Chr4 5817133 G A
Chr4 5817155 T A
Chr4 5817158 T C
Chr4 5817161 A G
Chr4 5817168 A G
Chr4 5817179 A C
Chr4 5817276 T G
Chr4 5817299 T C
Chr4 5817309 A G
Chr4 5817327 A T
Chr4 5817350 C T
Chr4 5817373 G C
Chr4 5817529 T C
Chr4 5817801 A G
Chr4 5818137 T C
Chr4 5818224 T G
Chr4 5818350 C A
Chr4 5818665 G A
Chr4 5818694 G C
Chr4 5818797 G T
Chr4 5818799 A G
Chr4 5818877 T C
Chr4 5818901 C A
Chr4 5818924 T A
Chr4 5818972 A T
Chr4 5818984 G A
Chr4 5819030 C G
Chr4 5819031 T C
Chr4 5819270 T A
Chr4 5819350 G A
Chr4 5819694 C T
Chr4 5820131 G A
Chr4 5820492 G T
Chr4 5820531 G A
Chr4 5821054 T A
Chr4 5821303 G A
Chr4 5821304 A G
Chr4 5821356 A G
Chr4 5821490 G A
Chr4 5821940 C T
Chr4 5822096 T G
Chr4 5822497 A G
Chr4 5822546 A T
Chr4 5822573 A C
Chr4 5822679 G A
Chr4 5822794 C A
Chr4 5822795 T G
Chr4 5822797 T G
Chr4 5822890 T A
Chr4 5822892 T G
Chr4 5822933 G A
Chr4 5822950 C T
Chr4 5823050 T C
Chr4 5823067 A C
Chr4 5823076 C T
Chr4 5823258 A C
Chr4 5823279 G T
Chr4 5823360 C T
Chr4 5823435 G A
Chr4 5823498 C T
Chr4 5823558 C T
Chr4 5823579 G T
Chr4 5823612 A G
Chr4 5823661 A G
Chr4 5823683 T C
Chr4 5823697 C T
Chr4 5823806 G A
Chr4 5823827 C T
Chr4 5823846 T C
Chr4 5823902 A T
Chr4 5823903 A G
Chr4 5823932 C T
Chr4 5823953 G A
Chr4 5823971 G T
Chr4 5823972 T C
Chr4 5824196 A G
Chr4 5824239 G C
Chr4 5824243 T A
Chr4 5824481 G A
Chr4 5824487 G A
Chr4 5824505 A T
Chr4 5824532 G A
Chr4 5824572 C T
Chr4 5824576 C G
Chr4 5824588 G T
Chr4 5824726 G A
Chr4 5824775 T A
Chr4 5824785 G A
Chr4 5824872 A T
Chr4 5824887 T G
Chr4 5824889 A G
Chr4 5824904 T C
Chr4 5824934 T C
Chr4 5824954 G C
Chr4 5824985 C G
Chr4 5824986 C T
Chr4 5825050 T C
Chr4 5825095 A G
Chr4 5825100 A G
Chr4 5825132 G A
Chr4 5825140 C T
Chr4 5825141 G A
Chr4 5825182 G C
Chr4 5825520 A G
Chr4 5825738 C G
Chr4 5825740 A C
Chr4 5825798 A T
Chr4 5825800 A C
Chr4 5825875 T C
Chr4 5826268 G A
Chr4 5826375 T G
Chr4 5826494 A G
Chr4 5826704 T C
Chr4 5826744 T C
Chr4 5826841 C T
Chr4 5826857 T G
Chr4 5827071 G C
Chr4 5827346 T C
Chr4 5827393 A G
Chr4 5827401 C A
Chr4 5827410 T C
Chr4 5827427 A G
Chr4 5827468 C A
Chr4 5827472 A G
Chr4 5827480 G A
Chr4 5827493 C T
Chr4 5827521 C T
Chr4 5827526 A G
Chr4 5827532 T C
Chr4 5827538 A G
Chr4 5827667 G A
Chr4 5827728 C A
Chr4 5827741 G T
Chr4 5827743 C A
Chr4 5827759 A G
Chr4 5827761 A G
Chr4 5827798 C T
Chr4 5827800 A T
Chr4 5827842 C T
Chr4 5827846 C T
Chr4 5827847 G A
Chr4 5827859 T C
Chr4 5827860 T C
Chr4 5827874 T C
Chr4 5827888 C T
Chr4 5827894 G A
Chr4 5827897 C T
Chr4 5827917 C T
Chr4 5827958 C T
Chr4 5827969 A G
Chr4 5828000 G A
Chr4 5828011 C T
Chr4 5828028 C T
Chr4 5828083 T A
Chr4 5828121 C T
Chr4 5828205 A G
Chr4 5828219 T C
Chr4 5828294 C T
Chr4 5828298 A C
Chr4 5828402 C T
Chr4 5828460 A G
Chr4 5828476 T G
Chr4 5828480 G T
Chr4 5828555 T A
Chr4 5828556 T A
Chr4 5828610 A G
Chr4 5828640 C T
Chr4 5828768 T C
Chr4 5828778 C T
Chr4 5828801 C T
Chr4 5828820 C T
Chr4 5829027 A G
Chr4 5829032 T C
Chr4 5829088 G T
Chr4 5829450 C A
Chr4 5829593 G A
Chr4 5829741 A C
Chr4 5829843 C T
Chr4 5829905 G A
Chr4 5829918 A G
Chr4 5830056 C T
Chr4 5830193 G T
Chr4 5830202 T C
Chr4 5830426 C T
Chr4 5830524 A G
Chr4 5830692 G T
Chr4 5830709 C T
Chr4 5830775 T A
Chr4 5830949 C T
Chr4 5831033 T C
Chr4 5831059 C T
Chr4 5831075 C T
Chr4 5831143 T C
Chr4 5831189 T A
Chr4 5831219 C T
Chr4 5831299 C A
Chr4 5831334 C A
Chr4 5831367 C T
Chr4 5831376 T C
Chr4 5831573 C T
Chr4 5831589 G A
Chr4 5831654 T C
Chr4 5831658 A G
Chr4 5831682 A G
Chr4 5831686 G A
Chr4 5831723 G A
Chr4 5831753 C T
Chr4 5831805 G A
Chr4 5831836 T G
Chr4 5831920 A G
Chr4 5832029 G A
Chr4 5832093 G A
Chr4 5832094 C T
Chr4 5832119 G A
Chr4 5832150 G A
Chr4 5832176 G A
Chr4 5832234 C T
Chr4 5832249 A C
Chr4 5832251 G A
Chr4 5832279 C T
Chr4 5832310 T C
Chr4 5832367 A T
Chr4 5832370 T G
Chr4 5834574 C G
Chr4 5834701 C A
Chr4 5834718 A G
Chr4 5834723 C T
Chr4 5834743 A G
Chr4 5834858 A T
Chr4 5834903 T C
Chr4 5835293 A C
Chr4 5835305 C T
Chr4 5835341 A G
Chr4 5835383 C T
Chr4 5835499 A C
Chr4 5835591 A C
Chr4 5835781 T A
Chr4 5835873 C T
Chr4 5835999 G A
Chr4 5836021 T C
Chr4 5836056 C T
Chr4 5836080 C T
Chr4 5836093 G A
Chr4 5836098 T C
Chr4 5836143 T A
Chr4 5836163 T C
Chr4 5836174 T C
Chr4 5836181 C T
Chr4 5836214 G A
Chr4 5836354 C T
Chr4 5836430 C T
Chr4 5836436 C T
Chr4 5836586 A G
Chr4 5836632 G A
Chr4 5836686 G T
Chr4 5836687 G T
Chr4 5836723 G T
Chr4 5836736 G A
Chr4 5836737 A T
Chr4 5837365 A G
Chr4 5837596 T C
Chr4 5837650 T G
Chr4 5837715 G A
Chr4 5837730 G A
Chr4 5837751 T C
Chr4 5837799 C T
Chr4 5837804 T C
Chr4 5837812 T C
Chr4 5837815 C T
Chr4 5837862 A G
Chr4 5837890 G A
Chr4 5837901 G A
Chr4 5837934 T A
Chr4 5837944 C T
Chr4 5838152 T C
Chr4 5838205 G A
Chr4 5838252 T C
Chr4 5838253 G T
Chr4 5838376 T C
Chr4 5838567 T C
Chr4 5838574 A G
Chr4 5838585 T A
Chr4 5838586 C T
Chr4 5838599 G A
Chr4 5838904 A C
Chr4 5838937 G C
Chr4 5838974 T A
Chr4 5838978 C T
Chr4 5838979 T A
Chr4 5839069 C A
Chr4 5839094 G A
Chr4 5839150 A T
Chr4 5839173 G T
Chr4 5839188 C T
Chr4 5839194 C G
Chr4 5839371 A T
Chr4 5839383 A T
Chr4 5839385 A T
Chr4 5839646 T C
Chr4 5839674 C T
Chr4 5839794 G T
Chr4 5840008 T C
Chr4 5840088 T C
Chr4 5840456 A G
Chr4 5841009 A G
Chr4 5841019 G A
Chr4 5841089 A T
Chr4 5841258 T C
Chr4 5841390 A G
Chr4 5841419 C T
Chr4 5841433 C T
Chr4 5841443 T G
Chr4 5841528 A T
Chr4 5841550 C A
Chr4 5841675 C A
Chr4 5841738 T C
Chr4 5841824 T C
Chr4 5841994 G A
Chr4 5842082 C T
Chr4 5842327 G A
Chr4 5842418 T A
Chr4 5842447 A G
Chr4 5842538 T C
Chr4 5842584 A T
Chr4 5842656 C A
Chr4 5842694 A G
Chr4 5842840 A C
Chr4 5842880 T A
Chr4 5842913 T A
Chr4 5842953 A T
Chr4 5842962 G A
Chr4 5843205 G A
Chr4 5843243 T A
Chr4 5843244 A T
Chr4 5843341 C A
Chr4 5843492 C T
Chr4 5843769 G A
Chr4 5843822 G A
Chr4 5844410 G A
Chr4 5844503 T C
Chr4 5844704 T C
Chr4 5844866 C T
Chr4 5844883 T G
Chr4 5845018 A G
Chr4 5845022 A G
Chr4 5845116 G T
Chr4 5845160 G A
Chr4 5845253 G A
Chr4 5845341 T C
Chr4 5845374 C A
Chr4 5845449 G T
Chr4 5845538 G A
Chr4 5845556 C T
Chr4 5845585 G A
Chr4 5845586 A G
Chr4 5845600 C T
Chr4 5845643 C T
Chr4 5845784 A G
Chr4 5845785 T G
Chr4 5845823 A G
Chr4 5845836 A C
Chr4 5845841 C T
Chr4 5845857 C T
Chr4 5845859 G A
Chr4 5845876 C A
Chr4 5845948 A G
Chr4 5845972 A G
Chr4 5845986 T C
Chr4 5846034 A G
Chr4 5846047 T C
Chr4 5846082 C T
Chr4 5846168 G A
Chr4 5846173 G A
Chr4 5846209 T C
Chr4 5846214 C T
Chr4 5846234 G A
Chr4 5846249 C T
Chr4 5846258 T C
Chr4 5846276 C T
Chr4 5846376 G A
Chr4 5846388 T A
Chr4 5846526 C T
Chr4 5846540 T C
Chr4 5846566 G A
Chr4 5846584 G T
Chr4 5846594 G A
Chr4 5846596 G A
Chr4 5846616 T C
Chr4 5846656 C T
Chr4 5846844 T C
Chr4 5846931 C T
Chr4 5846970 C T
Chr4 5847003 A C
Chr4 5847027 C T
Chr4 5847033 T C
Chr4 5847041 A G
Chr4 5847130 G A
Chr4 5847215 C T
Chr4 5847296 T C
Chr4 5847303 G T
Chr4 5847349 A G
Chr4 5847365 T C
Chr4 5847495 G A
Chr4 5847516 A T
Chr4 5847593 G A
Chr4 5847602 T A
Chr4 5847609 G A
Chr4 5847713 A G
Chr4 5847741 A G
Chr4 5847784 T C
Chr4 5847837 A T
Chr4 5847838 A C
Chr4 5847970 T C
Chr4 5848123 C G
Chr4 5848703 T C
Chr4 5848713 C T
Chr4 5848884 G A
Chr4 5848901 T C
Chr4 5848912 G A
Chr4 5848938 G A
Chr4 5849014 A G
Chr4 5849060 C T
Chr4 5849108 T C
Chr4 5849311 A C
Chr4 5849462 T C
Chr4 5849525 T G
Chr4 5849554 T C
Chr4 5849571 A G
Chr4 5849646 G A
Chr4 5849760 C T
Chr4 5850170 A G
Chr4 5850689 G A
Chr4 5850705 G A
Chr4 5850725 C T
Chr4 5850730 A T
Chr4 5850763 T C
Chr4 5850799 A C
Chr4 5850810 C T
Chr4 5850829 A G
Chr4 5850847 G A
Chr4 5850871 G A
Chr4 5850957 A T
Chr4 5850972 A C
Chr4 5851020 C T
Chr4 5851043 A T
Chr4 5851044 A G
Chr4 5851161 T A
Chr4 5851265 A G
Chr4 5851295 T C
Chr4 5851303 G A
Chr4 5851305 T C
Chr4 5851328 T C
Chr4 5851333 C T
Chr4 5851380 G A
Chr4 5851383 A C
Chr4 5851388 A G
Chr4 5851409 C T
Chr4 5851432 C T
Chr4 5851433 T C
Chr4 5851449 A G
Chr4 5851475 T C
Chr4 5851501 G T
Chr4 5851516 T C
Chr4 5851555 T A
Chr4 5851558 G A
Chr4 5851580 C T
Chr4 5851628 T A
Chr4 5851629 T A
Chr4 5851632 T A
Chr4 5851633 T A
Chr4 5851634 T A
Chr4 5851686 G A
Chr4 5851743 C G
Chr4 5851781 C T
Chr4 5852265 C T
Chr4 5852288 C T
Chr4 5852298 G A
Chr4 5852311 C T
Chr4 5852313 T C
Chr4 5852319 A G
Chr4 5852376 G A
Chr4 5852381 G T
Chr4 5852431 T G
Chr4 5852510 T C
Chr4 5852547 T A
Chr4 5852606 A C
Chr4 5852612 A G
Chr4 5852694 A G
Chr4 5852704 G A
Chr4 5852814 C A
Chr4 5852816 A G
Chr4 5852827 T C
Chr4 5852835 C A
Chr4 5852889 T C
Chr4 5852930 A G
Chr4 5853038 C A
Chr4 5853039 A T
Chr4 5853048 G T
Chr4 5853069 A G
Chr4 5853088 G A
Chr4 5853121 A T
Chr4 5853133 T G
Chr4 5853186 C T
Chr4 5853226 G A
Chr4 5853261 G A
Chr4 5853265 A G
Chr4 5853275 C A
Chr4 5853371 G A
Chr4 5853372 G C
Chr4 5853405 T C
Chr4 5853547 C T
Chr4 5853573 A C
Chr4 5853608 A T
Chr4 5853638 A C
Chr4 5853648 A T
Chr4 5853694 G A
Chr4 5853719 T C
Chr4 5853730 C T
Chr4 5853773 G A
Chr4 5853778 G A
Chr4 5853819 T C
Chr4 5853839 A G
Chr4 5853849 C T
Chr4 5853881 C T
Chr4 5853892 T C
Chr4 5853913 G A
Chr4 5853916 A G
Chr4 5853936 G T
Chr4 5855067 T A
Chr4 5855539 C T
Chr4 5856214 T C
Chr4 5856844 A G
Chr4 5856961 G A
Chr4 5857120 T A
Chr4 5857393 G A
Chr4 5857457 C T
Chr4 5857737 T C
Chr4 5861391 C T
Chr4 5861398 A G
Chr4 5861415 C T
Chr4 5861416 T C
Chr4 5861444 G A
Chr4 5861445 C T
Chr4 5861864 C T
Chr4 5861868 A G
Chr4 5861870 C A
Chr4 5861889 A G
Chr4 5861911 G A
Chr4 5861944 A G
Chr4 5861979 T C
Chr4 5862004 T A
Chr4 5862223 A G
Chr4 5862796 G A
Chr4 5862874 G A
Chr4 5862947 C A
Chr4 5863352 C T
Chr4 5863497 G A
Chr4 5863608 G A
Chr4 5863841 C T
Chr4 5863843 T C
Chr4 5863899 T G
Chr4 5863976 A G
Chr4 5864070 C T
Chr4 5864077 G A
Chr4 5864176 G A
Chr4 5864199 T C
Chr4 5864272 A T
Chr4 5864274 C T
Chr4 5864277 C T
Chr4 5864288 C T
Chr4 5864292 T G
Chr4 5864540 T G
Chr4 5864608 A G
Chr4 5864609 G T
Chr4 5864808 G A
Chr4 5864990 C T
Chr4 5865044 C T
Chr4 5865100 A G
Chr4 5865118 T C
Chr4 5865165 G T
Chr4 5865186 T C
Chr4 5865371 C T
Chr4 5865545 T A
Chr4 5865650 T C
Chr4 5865663 G T
Chr4 5865665 T C
Chr4 5865702 T G
Chr4 5865710 T C
Chr4 5865809 G C
Chr4 5865902 C T
Chr4 5865934 T G
Chr4 5865942 C T
Chr4 5866004 C T
Chr4 5866019 C T
Chr4 5866034 T C
Chr4 5866055 T C
Chr4 5866070 A G
Chr4 5866079 C T
Chr4 5866089 T C
Chr4 5866100 A G
Chr4 5866142 C A
Chr4 5866152 T A
Chr4 5866155 T C
Chr4 5866618 T C
Chr4 5866807 C T
Chr4 5866809 A G
Chr4 5866847 T A
Chr4 5866934 T C
Chr4 5866990 C T
Chr4 5867010 G A
Chr4 5867026 G A
Chr4 5867144 C T
Chr4 5867200 T C
Chr4 5867204 C T
Chr4 5867211 C T
Chr4 5867214 C T
Chr4 5867236 C T
Chr4 5867286 T G
Chr4 5867329 A G
Chr4 5867430 T G
Chr4 5867567 A G
Chr4 5867688 T C
Chr4 5867690 G A
Chr4 5867701 C T
Chr4 5867967 G A
Chr4 5868163 T G
Chr4 5868283 T C
Chr4 5868353 G C
Chr4 5868406 T C
Chr4 5868490 C T
Chr4 5868579 G A
Chr4 5868651 G A
Chr4 5868753 G A
Chr4 5868773 G A
Chr4 5868787 C T
Chr4 5868834 C T
Chr4 5868854 A G
Chr4 5868983 T C
Chr4 5868988 C T
Chr4 5869093 A C
Chr4 5869149 T C
Chr4 5869152 T C
Chr4 5869365 C G
Chr4 5869371 G T
Chr4 5869581 T C
Chr4 5869683 A C
Chr4 5869916 A G
Chr4 5869952 T C
Chr4 5870001 T C
Chr4 5870025 C T
Chr4 5870187 T C
Chr4 5870276 G A
Chr4 5870317 A C
Chr4 5870592 C T
Chr4 5870638 T A
Chr4 5870835 G A
Chr4 5870902 G A
Chr4 5870922 T G
Chr4 5871044 C T
Chr4 5871362 G A
Chr4 5871396 A G
Chr4 5871442 T A
Chr4 5871469 C T
Chr4 5871737 T C
Chr4 5871945 C T
Chr4 5872064 A C
Chr4 5872165 A T
Chr4 5872239 C T
Chr4 5872267 A G
Chr4 5872400 A G
Chr4 5872442 G A
Chr4 5872737 A G
Chr4 5872851 G A
Chr4 5872896 T A
Chr4 5872943 T C
Chr4 5873052 G A
Chr4 5873081 A C
Chr4 5873123 C T
Chr4 5873286 G C
Chr4 5873613 G A
Chr4 5873626 T C
Chr4 5873779 A C
Chr4 5873789 A G
Chr4 5873792 G A
Chr4 5873793 G A
Chr4 5873798 C A
Chr4 5873816 C T
Chr4 5873828 T G
Chr4 5873902 G C
Chr4 5874051 C T
Chr4 5874089 G A
Chr4 5874232 A G
Chr4 5874302 A T
Chr4 5874303 A T
Chr4 5874304 A T
Chr4 5874327 T A
Chr4 5874328 C G
Chr4 5874379 C T
Chr4 5874401 T C
Chr4 5874461 A G
Chr4 5874519 A C
Chr4 5874521 A C
Chr4 5874531 C T
Chr4 5874533 A T
Chr4 5874534 C A
Chr4 5874537 G A
Chr4 5874544 C T
Chr4 5874552 A G
Chr4 5874585 G T
Chr4 5874607 C A
Chr4 5874635 G A
Chr4 5874636 T C
Chr4 5874683 A G
Chr4 5874698 C T
Chr4 5874703 G A
Chr4 5874709 A G
Chr4 5874744 C A
Chr4 5874758 T C
Chr4 5874770 G A
Chr4 5874805 T G
Chr4 5874829 T G
Chr4 5874870 T C
Chr4 5874872 G A
Chr4 5874876 A G
Chr4 5874881 G A
Chr4 5874891 T C
Chr4 5874900 C T
Chr4 5874916 C T
Chr4 5874932 A T
Chr4 5874939 C G
Chr4 5874975 A G
Chr4 5875002 C T
Chr4 5875008 G T
Chr4 5875010 C T
Chr4 5875016 T C
Chr4 5875017 G A
Chr4 5875020 A G
Chr4 5875027 G A
Chr4 5875040 G A
Chr4 5875044 G A
Chr4 5875068 T C
Chr4 5875072 T C
Chr4 5875081 G A
Chr4 5875105 A G
Chr4 5875115 G A
Chr4 5875121 C T
Chr4 5875137 G T
Chr4 5875149 T G
Chr4 5875171 A C
Chr4 5875180 G A
Chr4 5875238 T C
Chr4 5875293 T C
Chr4 5875298 T C
Chr4 5875314 T A
Chr4 5875327 G A
Chr4 5875328 T C
Chr4 5875343 G A
Chr4 5875411 T C
Chr4 5875418 A G
Chr4 5875436 A T
Chr4 5875479 T C
Chr4 5875500 T C
Chr4 5875564 C G
Chr4 5875572 C T
Chr4 5875582 T G
Chr4 5875593 A G
Chr4 5875604 C T
Chr4 5875669 T G
Chr4 5875672 A G
Chr4 5875712 T A
Chr4 5875718 T C
Chr4 5875729 T A
Chr4 5875744 T G
Chr4 5875748 A G
Chr4 5875776 A T
Chr4 5875793 T C
Chr4 5875798 C T
Chr4 5875802 T A
Chr4 5875886 T C
Chr4 5876000 C T
Chr4 5876009 G A
Chr4 5876076 A G
Chr4 5876135 G C
Chr4 5876165 T A
Chr4 5876180 C G
Chr4 5876186 C T
Chr4 5876193 T A
Chr4 5876219 A G
Chr4 5877532 G A
Chr4 5877534 C A
Chr4 5877542 C T
Chr4 5877553 A G
Chr4 5877591 G A
Chr4 5877609 A C
Chr4 5877619 A C
Chr4 5877629 C T
Chr4 5877645 G T
Chr4 5877648 T C
Chr4 5877650 G A
Chr4 5877723 T C
Chr4 5877730 C T
Chr4 5877732 T A
Chr4 5877733 C G
Chr4 5877751 C G
Chr4 5877836 T G
Chr4 5877837 C T
Chr4 5877862 T A
Chr4 5877873 G C
Chr4 5877894 C A
Chr4 5877934 G A
Chr4 5877966 T C
Chr4 5878005 C A
Chr4 5878029 A G
Chr4 5878031 C A
Chr4 5878034 G C
Chr4 5878043 C T
Chr4 5878050 C T
Chr4 5878084 A G
Chr4 5878091 G A
Chr4 5878221 A C
Chr4 5878263 C A
Chr4 5878331 T C
Chr4 5878359 A G
Chr4 5878374 G A
Chr4 5878384 G A
Chr4 5878385 G A
Chr4 5878396 A G
Chr4 5878423 C A
Chr4 5878454 T A
Chr4 5878475 C T
Chr4 5878527 T A
Chr4 5878528 T A
Chr4 5878530 T A
Chr4 5878557 C T
Chr4 5878566 C T
Chr4 5878567 A G
Chr4 5878573 G T
Chr4 5878578 G A
Chr4 5878605 A G
Chr4 5878619 T C
Chr4 5878626 C T
Chr4 5878705 T C
Chr4 5878707 G A
Chr4 5878732 T C
Chr4 5878788 A C
Chr4 5878806 T C
Chr4 5878810 T G
Chr4 5878869 C G
Chr4 5878902 C G
Chr4 5878906 T C
Chr4 5878907 G A
Chr4 5878945 C T
Chr4 5878947 A G
Chr4 5878975 T C
Chr4 5879036 A G
Chr4 5879081 A G
Chr4 5879085 A G
Chr4 5879112 A G
Chr4 5879121 A C
Chr4 5879143 A G
Chr4 5879166 G A
Chr4 5879169 T C
Chr4 5879172 C A
Chr4 5879188 C A
Chr4 5879204 A G
Chr4 5879296 C G
Chr4 5879341 C G
Chr4 5879437 T C
Chr4 5879444 G T
Chr4 5879522 A T
Chr4 5879559 T G
Chr4 5879568 T C
Chr4 5879578 G A
Chr4 5879589 T C
Chr4 5879590 G A
Chr4 5879603 T C
Chr4 5879620 T C
Chr4 5879626 T G
Chr4 5879651 A G
Chr4 5879685 T G
Chr4 5879723 G A
Chr4 5879748 A G
Chr4 5879756 C G
Chr4 5879760 C T
Chr4 5879823 A G
Chr4 5879866 G A
Chr4 5879869 C T
Chr4 5879876 G A
Chr4 5879881 C G
Chr4 5879886 G A
Chr4 5879893 T C
Chr4 5879898 C T
Chr4 5879931 A G
Chr4 5879950 C T
Chr4 5879984 T A
Chr4 5880007 A G
Chr4 5880022 G A
Chr4 5880048 A G
Chr4 5880069 A G
Chr4 5880088 A C
Chr4 5880119 A T
Chr4 5880136 G T
Chr4 5880140 C T
Chr4 5880147 A G
Chr4 5880258 G A
Chr4 5880271 A T
Chr4 5880290 A G
Chr4 5880314 A G
Chr4 5880323 T C
Chr4 5880324 C T
Chr4 5880327 C T
Chr4 5880359 G A
Chr4 5880372 A G
Chr4 5880392 T C
Chr4 5880400 T G
Chr4 5880407 C T
Chr4 5880456 C T
Chr4 5880460 C T
Chr4 5880480 C T
Chr4 5880481 A G
Chr4 5880504 A C
Chr4 5880523 A G
Chr4 5880535 A T
Chr4 5880546 T G
Chr4 5880553 T C
Chr4 5880572 G A
Chr4 5880588 G T
Chr4 5880615 T C
Chr4 5880624 A G
Chr4 5880646 A G
Chr4 5880660 T C
Chr4 5880707 G T
Chr4 5880719 C T
Chr4 5880725 G A
Chr4 5880749 A T
Chr4 5880761 A C
Chr4 5880778 C A
Chr4 5880787 G T
Chr4 5880833 A T
Chr4 5880883 G C
Chr4 5880918 A T
Chr4 5881059 A C
Chr4 5881133 T A
Chr4 5881154 A G
Chr4 5881168 A G
Chr4 5881233 C A
Chr4 5881452 A T
Chr4 5881517 G A
Chr4 5881537 C T
Chr4 5881557 G A
Chr4 5881567 A G
Chr4 5881577 A C
Chr4 5881590 C T
Chr4 5881598 G A
Chr4 5881675 G A
Chr4 5881778 A G
Chr4 5881827 G A
Chr4 5881961 G A
Chr4 5882345 C A
Chr4 5882464 T G
Chr4 5883264 C T
Chr4 5883308 C T
Chr4 5883595 G A
Chr4 5883650 A C
Chr4 5883658 A G
Chr4 5883701 G A
Chr4 5883857 C A
Chr4 5884080 C G
Chr4 5884130 G T
Chr4 5884173 A G
Chr4 5884214 T C
Chr4 5884250 G A
Chr4 5884473 G T
Chr4 5884587 C G
Chr4 5884611 C T
Chr4 5884776 G A
Chr4 5884814 G A
Chr4 5884824 T C
Chr4 5884934 C T
Chr4 5884980 C G
Chr4 5884985 T C
Chr4 5885086 T C
Chr4 5885337 G A
Chr4 5885339 G A
Chr4 5885537 G A
Chr4 5885557 T C
Chr4 5885582 G A
Chr4 5885649 G A
Chr4 5885732 G C
Chr4 5885763 C T
Chr4 5885885 T C
Chr4 5885959 C T
Chr4 5885995 T G
Chr4 5886027 A G
Chr4 5886176 G A
Chr4 5886197 A G
Chr4 5886533 A G
Chr4 5886545 C A
Chr4 5886666 C T
Chr4 5886712 A C
Chr4 5886739 G A
Chr4 5886756 C G
Chr4 5886807 T C
Chr4 5886824 C T
Chr4 5887353 A T
Chr4 5887529 T G
Chr4 5887554 C T
Chr4 5887621 C T
Chr4 5887628 C T
Chr4 5887635 G A
Chr4 5887656 G A
Chr4 5887963 A G
Chr4 5887985 G A
Chr4 5888037 G A
Chr4 5888099 G A
Chr4 5888207 T C
Chr4 5888363 C G
Chr4 5888468 C T
Chr4 5888578 T C
Chr4 5888866 C T
Chr4 5888931 T C
Chr4 5889086 C T
Chr4 5889293 C T
Chr4 5889661 C T
Chr4 5889687 G A
Chr4 5889695 C T
Chr4 5890196 T C
Chr4 5890683 A G
Chr4 5890684 T C
Chr4 5890699 C T
Chr4 5890907 T A
Chr4 5891041 T C
Chr4 5891047 A G
Chr4 5891106 C T
Chr4 5891535 A G
Chr4 5891910 G A
Chr4 5891981 C G
Chr4 5891997 T C
Chr4 5892075 C A
Chr4 5892090 C T
Chr4 5892109 A C
Chr4 5892118 G T
Chr4 5892119 C A
Chr4 5892194 C T
Chr4 5892614 G T
Chr4 5892630 G C
Chr4 5892668 G A
Chr4 5892770 A C
Chr4 5892791 C A
Chr4 5892969 C T
Chr4 5893365 A G
Chr4 5893366 A G
Chr4 5893572 A G
Chr4 5893861 C T
Chr4 5893871 T C
Chr4 5893913 T G
Chr4 5893928 A G
Chr4 5894179 G T
Chr4 5894267 T C
Chr4 5894516 A C
Chr4 5894602 C T
Chr4 5894628 T C
Chr4 5894641 A G
Chr4 5894709 C T
Chr4 5894810 G A
Chr4 5894918 C T
Chr4 5894922 G A
Chr4 5895233 C A
Chr4 5895432 G A
Chr4 5895464 G A
Chr4 5895466 C T
Chr4 5895527 G A
Chr4 5895561 G A
Chr4 5895643 A T
Chr4 5895662 A G
Chr4 5895801 G A
Chr4 5896798 G T
Chr4 5896827 A T
Chr4 5896983 C T
Chr4 5897240 G A
Chr4 5897673 T C
Chr4 5897740 T C
Chr4 5898854 G A
Chr4 5899390 A T
Chr4 5899391 A T
Chr4 5899906 T C
Chr4 5900005 A G
Chr4 5900638 A T
Chr4 5900724 C T
Chr4 5900789 C G
Chr4 5900898 T G
Chr4 5900908 G A
Chr4 5901074 A G
Chr4 5901226 C T
Chr4 5901237 C G
Chr4 5901382 G A
Chr4 5901617 G A
Chr4 5901651 G A
Chr4 5901665 G C
Chr4 5901691 A G
Chr4 5901711 G A
Chr4 5901971 A G
Chr4 5902036 T C
Chr4 5902043 G T
Chr4 5902089 T C
Chr4 5902098 C T
Chr4 5902102 A G
Chr4 5902110 G A
Chr4 5902170 C T
Chr4 5902173 C T
Chr4 5902342 A C
Chr4 5902541 G C
Chr4 5902586 T C
Chr4 5902698 A T
Chr4 5902952 C T
Chr4 5903089 A G
Chr4 5903094 C G
Chr4 5903138 C G
Chr4 5903147 A G
Chr4 5903151 G A
Chr4 5903158 C T
Chr4 5903163 A G
Chr4 5903176 A G
Chr4 5903234 G A
Chr4 5903245 G A
Chr4 5903250 G A
Chr4 5903271 A G
Chr4 5903284 A G
Chr4 5903291 G A
Chr4 5903405 C T
Chr4 5903411 A G
Chr4 5903414 T C
Chr4 5903425 C T
Chr4 5903443 C T
Chr4 5903464 G A
Chr4 5903540 T C
Chr4 5903645 C T
Chr4 5903665 C T
Chr4 5903701 G A
Chr4 5903729 A C
Chr4 5903730 T G
Chr4 5903744 A G
Chr4 5903747 T G
Chr4 5903813 A G
Chr4 5903819 T G
Chr4 5904386 T A
Chr4 5904793 A G
Chr4 5904802 A G
Chr4 5904818 A G
Chr4 5904819 G A
Chr4 5904828 A C
Chr4 5904833 A T
Chr4 5904848 A G
Chr4 5904851 G A
Chr4 5904862 T C
Chr4 5904864 T G
Chr4 5904866 T G
Chr4 5904875 T C
Chr4 5904880 T C
Chr4 5904922 C T
Chr4 5904956 C T
Chr4 5904959 C T
Chr4 5904960 G A
Chr4 5905010 T C
Chr4 5905014 G A
Chr4 5905039 A G
Chr4 5905069 G A
Chr4 5905112 G A
Chr4 5905115 T G
Chr4 5905129 T C
Chr4 5905140 A T
Chr4 5905154 A G
Chr4 5905165 A T
Chr4 5905171 A G
Chr4 5905183 T A
Chr4 5905192 T A
Chr4 5905198 C T
Chr4 5905203 A T
Chr4 5905303 C T
Chr4 5905312 T C
Chr4 5905328 A T
Chr4 5912143 A T
Chr4 5912149 G C
Chr4 5912150 A T
Chr4 5912152 A C
Chr4 5912158 A T
Chr4 5912213 C T
Chr4 5912274 T C
Chr4 5912281 A C
Chr4 5912305 G A
Chr4 5912324 G A
Chr4 5912329 G A
Chr4 5912331 T C
Chr4 5912342 G C
Chr4 5912367 A C
Chr4 5912373 C G
Chr4 5912381 A G
Chr4 5912385 A G
Chr4 5912423 G A
Chr4 5912424 G A
Chr4 5912438 G A
Chr4 5912476 T C
Chr4 5912480 C T
Chr4 5912484 C G
Chr4 5912505 T C
Chr4 5912512 G A
Chr4 5912537 A G
Chr4 5912590 T C
Chr4 5912637 A T
Chr4 5912683 T G
Chr4 5912758 G C
Chr4 5912762 C A
Chr4 5912785 C G
Chr4 5912839 A C
Chr4 5912883 G A
Chr4 5912896 A C
Chr4 5912901 A G
Chr4 5912953 A G
Chr4 5912982 T A
Chr4 5913014 T A
Chr4 5913106 G A
Chr4 5913114 A C
Chr4 5913142 C A
Chr4 5913185 C A
Chr4 5913217 G A
Chr4 5913236 C T
Chr4 5913240 G C
Chr4 5913244 A G
Chr4 5913259 C G
Chr4 5913309 A G
Chr4 5913334 A G
Chr4 5913350 C T
Chr4 5913353 T C
Chr4 5913372 G A
Chr4 5913390 C T
Chr4 5913391 C T
Chr4 5913395 G A
Chr4 5914017 A G
Chr4 5914038 G A
Chr4 5914054 G A
Chr4 5914058 G T
Chr4 5914069 G T
Chr4 5914086 C A
Chr4 5914100 G A
Chr4 5914161 C T
Chr4 5914198 T C
Chr4 5914202 A G
Chr4 5914217 C T
Chr4 5914237 G A
Chr4 5914241 G T
Chr4 5914248 A C
Chr4 5914301 C T
Chr4 5914319 A C
Chr4 5914321 G A
Chr4 5914324 T C
Chr4 5914329 T C
Chr4 5914332 A G
Chr4 5914339 C T
Chr4 5914367 G A
Chr4 5914373 A C
Chr4 5914375 C T
Chr4 5914381 T C
Chr4 5914395 C G
Chr4 5914397 G A
Chr4 5914403 C T
Chr4 5914412 T C
Chr4 5914488 C A
Chr4 5914494 C G
Chr4 5914495 A G
Chr4 5914497 C T
Chr4 5914498 A G
Chr4 5914527 A C
Chr4 5928329 T C
Chr4 5928340 A C
Chr4 5928342 T A
Chr4 5928343 C G
Chr4 5928345 C T
Chr4 5928387 G A
Chr4 5928409 G C
Chr4 5928427 A T
Chr4 5928446 G A
Chr4 5928464 T A
Chr4 5928534 T C
Chr4 5928557 T C
Chr4 5928593 G A
Chr4 5928597 C T
Chr4 5928647 T C
Chr4 5928659 G C
Chr4 5928703 T A
Chr4 5928750 T A
Chr4 5928755 G A
Chr4 5928757 T C
Chr4 5928764 G A
Chr4 5928788 G A
Chr4 5928794 C T
Chr4 5928806 A G
Chr4 5928809 T A
Chr4 5928810 C A
Chr4 5928831 G T
Chr4 5928832 A T
Chr4 5928834 A T
Chr4 5928868 T C
Chr4 5928869 A G
Chr4 5928880 T C
Chr4 5928905 T C
Chr4 5929021 A T
Chr4 5929038 A T
Chr4 5929080 G A
Chr4 5929100 C G
Chr4 5929391 A G
Chr4 5929411 G A
Chr4 5929474 A G
Chr4 5929477 T C
Chr4 5929504 T C
Chr4 5929507 T C
Chr4 5929531 C A
Chr4 5929606 G A
Chr4 5929615 T G
Chr4 5929645 G A
Chr4 5929648 A T
Chr4 5929663 G A
Chr4 5929669 G A
Chr4 5929729 A C
Chr4 5929753 T A
Chr4 5929786 T G
Chr4 5929816 G A
Chr4 5929942 A G
Chr4 5929958 G A
Chr4 5929960 G A
Chr4 5930029 T C
Chr4 5930032 C T
Chr4 5930077 T C
Chr4 5930272 A G
Chr4 5930484 C T
Chr4 5930551 T C
Chr4 5930588 C A
Chr4 5930616 G A
Chr4 5931054 A C
Chr4 5931101 T A
Chr4 5931558 G A
Chr4 5931572 G A
Chr4 5931705 C A
Chr4 5931718 G A
Chr4 5931781 C T
Chr4 5932029 T C
Chr4 5932049 C T
Chr4 5932105 G A
Chr4 5932117 A G
Chr4 5932132 T G
Chr4 5932294 G A
Chr4 5932370 C A
Chr4 5932394 T A
Chr4 5932404 A C
Chr4 5932476 T A
Chr4 5932763 A G
Chr4 5932773 A T
Chr4 5932836 A G
Chr4 5932840 A G
Chr4 5932886 A T
Chr4 5932975 G T
Chr4 5933012 G T
Chr4 5933078 C A
Chr4 5933121 A C
Chr4 5933149 G C
Chr4 5933198 G A
Chr4 5933200 A T
Chr4 5933227 A C
Chr4 5933228 A C
Chr4 5933252 T C
Chr4 5933259 T C
Chr4 5933391 G A
Chr4 5933503 A C
Chr4 5933605 G A
Chr4 5933628 A C
Chr4 5933710 A C
Chr4 5933948 T C
Chr4 5934583 T G
Chr4 5934756 T C
Chr4 5934817 C T
Chr4 5935012 A G
Chr4 5935697 T C
Chr4 5935707 G A
Chr4 5935713 T G
Chr4 5935973 G T
Chr4 5936102 G A
Chr4 5936525 T C
Chr4 5936584 C T
Chr4 5936725 A T
Chr4 5936744 G A
Chr4 5936894 C T
Chr4 5936943 G A
Chr4 5937124 A G
Chr4 5937178 T A
Chr4 5937211 T G
Chr4 5937302 A G
Chr4 5937318 T C
Chr4 5937361 T C
Chr4 5937370 C G
Chr4 5937438 A G
Chr4 5937692 G A
Chr4 5937820 A G
Chr4 5937834 T A
Chr4 5937852 C G
Chr4 5938671 A G
Chr4 5938767 T C
Chr4 5938791 T C
Chr4 5938806 G A
Chr4 5938820 A G
Chr4 5938827 G A
Chr4 5938859 A G
Chr4 5938998 A G
Chr4 5939012 T A
Chr4 5939031 C T
Chr4 5939045 C T
Chr4 5939078 C T
Chr4 5939160 A G
Chr4 5939259 A G
Chr4 5939298 G A
Chr4 5939317 T C
Chr4 5939345 C T
Chr4 5939365 C T
Chr4 5939417 C G
Chr4 5939438 G A
Chr4 5939534 G A
Chr4 5939543 T C
Chr4 5939545 G T
Chr4 5940571 C T
Chr4 5940728 T C
Chr4 5940838 C T
Chr4 5940848 G A
Chr4 5940875 A T
Chr4 5940894 G A
Chr4 5940939 T C
Chr4 5941160 A T
Chr4 5941335 C T
Chr4 5941848 T C
Chr4 5942039 C T
Chr4 5942594 G A
Chr4 5942725 G A
Chr4 5942777 A C
Chr4 5942784 G A
Chr4 5942821 G A
Chr4 5942824 T C
Chr4 5942829 T A
Chr4 5942928 G T
Chr4 5942944 G T
Chr4 5942961 A G
Chr4 5942963 G A
Chr4 5942982 G A
Chr4 5942987 C T
Chr4 5942999 T G
Chr4 5943000 A C
Chr4 5943002 G A
Chr4 5943295 A G
Chr4 5943313 T C
Chr4 5943331 A T
Chr4 5943385 T C
Chr4 5943412 T C
Chr4 5943490 T A
Chr4 5943550 A G
Chr4 5943553 G A
Chr4 5943588 A G
Chr4 5943643 A T
Chr4 5943699 C T
Chr4 5944089 G T
Chr4 5944093 G A
Chr4 5944147 G A
Chr4 5944525 T A
Chr4 5944929 T C
Chr4 5944960 G A
Chr4 5944967 T C
Chr4 5945115 A T
Chr4 5945146 G A
Chr4 5945178 T C
Chr4 5945179 A G
Chr4 5945198 G A
Chr4 5945265 T A
Chr4 5945305 A T
Chr4 5945318 G A
Chr4 5945372 C A
Chr4 5945392 G A
Chr4 5945398 A G
Chr4 5945426 A G
Chr4 5945453 T C
Chr4 5945471 C A
Chr4 5945536 T A
Chr4 5945570 G A
Chr4 5945571 T C
Chr4 5945600 A G
Chr4 5945618 T C
Chr4 5945629 T C
Chr4 5945637 A G
Chr4 5945639 G A
Chr4 5945659 C A
Chr4 5945670 G A
Chr4 5945706 A G
Chr4 5945710 A G
Chr4 5945742 G A
Chr4 5945747 G A
Chr4 5945767 G A
Chr4 5945779 C T
Chr4 5945905 A G
Chr4 5945930 T C
Chr4 5945971 T A
Chr4 5946041 C G
Chr4 5946106 G C
Chr4 5946139 T C
Chr4 5946167 A T
Chr4 5946197 A G
Chr4 5946225 C G
Chr4 5946251 A G
Chr4 5946257 A G
Chr4 5946333 C T
Chr4 5946414 G T
Chr4 5946425 A G
Chr4 5946436 C A
Chr4 5946446 T A
Chr4 5946485 A G
Chr4 5946486 A C
Chr4 5946521 T C
Chr4 5946544 T C
Chr4 5946553 A G
Chr4 5946554 A G
Chr4 5946588 C T
Chr4 5946610 C T
Chr4 5946615 C A
Chr4 5946618 G A
Chr4 5946620 T C
Chr4 5946621 T C
Chr4 5946622 G A
Chr4 5946659 T C
Chr4 5946759 A G
Chr4 5946830 T C
Chr4 5946980 C G
Chr4 5946999 A T
Chr4 5947000 C T
Chr4 5947001 A T
Chr4 5947041 C A
Chr4 5947069 G C
Chr4 5947131 C T
Chr4 5947139 T C
Chr4 5947189 A G
Chr4 5947236 A G
Chr4 5947273 C T
Chr4 5947337 A G
Chr4 5947478 G A
Chr4 5947543 G A
Chr4 5947577 A G
Chr4 5947610 T C
Chr4 5947679 G C
Chr4 5947693 G C
Chr4 5947799 C G
Chr4 5947802 C A
Chr4 5947803 A G
Chr4 5947828 G A
Chr4 5947987 T G
Chr4 5948003 C T
Chr4 5948011 G A
Chr4 5948074 C T
Chr4 5948081 T G
Chr4 5948095 T G
Chr4 5948096 T C
Chr4 5948113 C A
Chr4 5948116 C T
Chr4 5948118 G T
Chr4 5948119 G C
Chr4 5948175 T G
Chr4 5948265 C A
Chr4 5948371 G T
Chr4 5948379 A C
Chr4 5948383 G T
Chr4 5948384 T A
Chr4 5948426 G A
Chr4 5948480 G A
Chr4 5948523 C T
Chr4 5948535 C G
Chr4 5948551 G T
Chr4 5949674 A C
Chr4 5949680 A T
Chr4 5949685 G C
Chr4 5949702 A C
Chr4 5949720 T G
Chr4 5949751 A G
Chr4 5949759 G A
Chr4 5949778 G A
Chr4 5949851 T C
Chr4 5949854 A G
Chr4 5949856 C A
Chr4 5949883 C T
Chr4 5949885 G A
Chr4 5949890 A C
Chr4 5949940 G A
Chr4 5949943 A G
Chr4 5950058 T G
Chr4 5950085 A G
Chr4 5950089 A C
Chr4 5950189 T A
Chr4 5950192 C A
Chr4 5950194 C T
Chr4 5950207 A G
Chr4 5950209 A C
Chr4 5950247 T G
Chr4 5950280 T C
Chr4 5950297 G C
Chr4 5950324 G C
Chr4 5950330 A C
Chr4 5950358 C T
Chr4 5950418 C T
Chr4 5950419 T C
Chr4 5950433 A G
Chr4 5950437 C A
Chr4 5950470 C T
Chr4 5950499 C T
Chr4 5950513 G A
Chr4 5950662 A T
Chr4 5950691 T C
Chr4 5950805 G A
Chr4 5950813 A T
Chr4 5950824 C T
Chr4 5950850 C T
Chr4 5950860 T C
Chr4 5950885 A G
Chr4 5952469 G C
Chr4 5952474 T C
Chr4 5952476 T C
Chr4 5952544 T G
Chr4 5952675 G A
Chr4 5952676 G A
Chr4 5952688 T C
Chr4 5952689 C G
Chr4 5952695 G A
Chr4 5952714 G A
Chr4 5952724 C T
Chr4 5952733 T G
Chr4 5952752 T C
Chr4 5952754 C T
Chr4 5952797 C T
Chr4 5952813 C A
Chr4 5952818 T A
Chr4 5952829 A G
Chr4 5952840 T G
Chr4 5952841 G T
Chr4 5952859 T C
Chr4 5952938 C T
Chr4 5952971 C T
Chr4 5952983 G A
Chr4 5952990 A G
Chr4 5953050 C G
Chr4 5953051 A C
Chr4 5953072 T G
Chr4 5953116 A T
Chr4 5953129 G T
Chr4 5953146 G T
Chr4 5953186 T C
Chr4 5953213 C T
Chr4 5953266 G T
Chr4 5953304 T C
Chr4 5953313 A G
Chr4 5953320 A G
Chr4 5953335 G C
Chr4 5953377 A T
Chr4 5953444 A T
Chr4 5953460 G C
Chr4 5953559 T C
Chr4 5953585 G A
Chr4 5953597 T C
Chr4 5953626 G A
Chr4 5953630 T C
Chr4 5953667 T A
Chr4 5953676 T C
Chr4 5953684 C T
Chr4 5953693 T C
Chr4 5953695 C A
Chr4 5953732 T C
Chr4 5953747 C T
Chr4 5953767 T C
Chr4 5953776 C G
Chr4 5953779 A G
Chr4 5953841 C T
Chr4 5953843 T C
Chr4 5953868 A T
Chr4 5953882 G A
Chr4 5953883 A G
Chr4 5953884 C T
Chr4 5953945 A C
Chr4 5953992 G A
Chr4 5953994 A T
Chr4 5954132 A G
Chr4 5954455 T C
Chr4 5954507 A T
Chr4 5954634 T C
Chr4 5954668 A G
Chr4 5954699 C T
Chr4 5954720 C G
Chr4 5954753 T C
Chr4 5954804 C T
Chr4 5954806 T C
Chr4 5954850 C T
Chr4 5954963 C T
Chr4 5955260 C T
Chr4 5955342 C T
Chr4 5955353 G A
Chr4 5955392 A G
Chr4 5955445 A G
Chr4 5955454 C A
Chr4 5955467 G A
Chr4 5955779 A G
Chr4 5955870 A G
Chr4 5955888 A G
Chr4 5955894 A G
Chr4 5955895 C T
Chr4 5955929 A G
Chr4 5955968 T G
Chr4 5955985 A G
Chr4 5956049 T C
Chr4 5956057 T C
Chr4 5956071 T G
Chr4 5956083 G T
Chr4 5956161 G A
Chr4 5956165 T C
Chr4 5956434 A C
Chr4 5956482 C T
Chr4 5957141 T A
Chr4 5957142 A T
Chr4 5958048 G C
Chr4 5958054 C T
Chr4 5958178 G C
Chr4 5958296 T C
Chr4 5958347 G A
Chr4 5958614 A G
Chr4 5958637 G T
Chr4 5958658 T C
Chr4 5958703 C T
Chr4 5958741 T C
Chr4 5958899 A G
Chr4 5958947 C T
Chr4 5958957 G A
Chr4 5959018 T C
Chr4 5959057 G A
Chr4 5959074 C T
Chr4 5959107 T C
Chr4 5959141 A T
Chr4 5959268 A G
Chr4 5959404 T C
Chr4 5959420 A G
Chr4 5959437 C T
Chr4 5959461 A G
Chr4 5959494 C T
Chr4 5959526 G A
Chr4 5959539 G A
Chr4 5959645 G A
Chr4 5959653 G A
Chr4 5959692 C T
Chr4 5959709 C T
Chr4 5959719 C T
Chr4 5959793 T C
Chr4 5959799 G T
Chr4 5959824 G A
Chr4 5959844 T C
Chr4 5960007 A G
Chr4 5960017 C A
Chr4 5960035 G A
Chr4 5960038 C T
Chr4 5960077 G A
Chr4 5960081 T G
Chr4 5960116 C T
Chr4 5960134 T C
Chr4 5960175 G A
Chr4 5960212 A G
Chr4 5960246 G T
Chr4 5960259 A G
Chr4 5960297 A G
Chr4 5960312 A G
Chr4 5960319 A G
Chr4 5960326 G A
Chr4 5960328 T C
Chr4 5960341 G A
Chr4 5960351 C T
Chr4 5960363 C A
Chr4 5995309 G A
Chr4 5995317 C T
Chr4 5995326 G A
Chr4 5995335 A C
Chr4 5995347 C T
Chr4 5995364 T G
Chr4 5995410 G A
Chr4 5995455 G A
Chr4 5995662 A G
Chr4 5995761 T C
Chr4 5995859 A G
Chr4 5995889 T C
Chr4 5996044 A G
Chr4 5996158 A G
Chr4 5996247 T C
Chr4 5996313 T C
Chr4 5996314 A G
Chr4 5996340 T C
Chr4 5996469 C T
Chr4 5996484 T C
Chr4 5996506 A G
Chr4 5996539 C T
Chr4 5996545 G T
Chr4 5996556 C T
Chr4 5996617 T C
Chr4 5996643 T C
Chr4 5996665 G A
Chr4 5996667 T C
Chr4 5996731 A T
Chr4 5996736 T C
Chr4 5996828 C T
Chr4 5996840 A G
Chr4 5997126 G C
Chr4 5997132 A T
Chr4 5997143 C T
Chr4 5997182 C A
Chr4 5997504 T C
Chr4 5997524 G T
Chr4 5997650 T A
Chr4 5997924 A C
Chr4 5998237 T C
Chr4 5998341 T C
Chr4 5998689 T C
Chr4 5999006 A G
Chr4 5999021 C G
Chr4 5999022 A G
Chr4 5999034 G A
Chr4 5999106 G A
Chr4 5999247 T C
Chr4 5999260 A T
Chr4 5999303 G A
Chr4 5999488 T C
Chr4 5999508 A C
Chr4 5999719 T C
Chr4 5999732 A C
Chr4 5999774 A C
Chr4 5999933 T C
Chr4 5999961 T C
Chr4 6000136 T C
Chr4 6000310 G A
Chr4 6000353 C T
Chr4 6000374 C T
Chr4 6000877 T G
Chr4 6001091 A G
Chr4 6001273 A C
Chr4 6001820 G A
Chr4 6001920 C T
Chr4 6001982 G T
Chr4 6002044 A G
Chr4 6002334 T C
Chr4 6002392 T G
Chr4 6002761 C A
Chr4 6002767 G C
Chr4 6003731 T A
Chr4 6003975 C T
Chr4 6004162 C A
Chr4 6004189 C T
Chr4 6004467 G A
Chr4 6004502 T A
Chr4 6004590 T C
Chr4 6004627 A G
Chr4 6004999 G A
Chr4 6005475 C A
Chr4 6005672 G A
Chr4 6005677 C T
Chr4 6005770 C A
Chr4 6006112 C T
Chr4 6006219 A G
Chr4 6006604 T C
Chr4 6006906 C T
Chr4 6006919 T A
Chr4 6006939 A G
Chr4 6007304 G A
Chr4 6007427 G A
Chr4 6007453 G T
Chr4 6007627 A C
Chr4 6007776 C T
Chr4 6007786 G T
Chr4 6008114 T G
Chr4 6008168 A G
Chr4 6008444 G T
Chr4 6008536 T C
Chr4 6008685 T C
Chr4 6008821 C A
Chr4 6008899 T C
Chr4 6008937 G A
Chr4 6009116 G A
Chr4 6009153 C G
Chr4 6009238 G A
Chr4 6009367 A T
Chr4 6009556 C T
Chr4 6009605 A G
Chr4 6009698 G A
Chr4 6009779 T C
Chr4 6009971 G A
Chr4 6010181 T A
Chr4 6010446 G A
Chr4 6010556 G A
Chr4 6010771 C G
Chr4 6011126 T C
Chr4 6011172 C A
Chr4 6011328 T C
Chr4 6011667 C T
Chr4 6011930 A G
Chr4 6012220 G T
Chr4 6012512 T C
Chr4 6013047 C T
Chr4 6013172 A C
Chr4 6013226 G A
Chr4 6013246 C G
Chr4 6013460 A C
Chr4 6013482 T C
Chr4 6013485 A G
Chr4 6013526 G A
Chr4 6013535 A G
Chr4 6013557 G T
Chr4 6013631 C T
Chr4 6013654 C A
Chr4 6013721 G A
Chr4 6013740 G A
Chr4 6013741 G T
Chr4 6013776 G A
Chr4 6013784 G A
Chr4 6013807 T C
Chr4 6013832 C T
Chr4 6013882 C T
Chr4 6013906 T G
Chr4 6013922 G A
Chr4 6013926 G A
Chr4 6013933 G A
Chr4 6013942 C T
Chr4 6013957 A G
Chr4 6013970 A G
Chr4 6013974 T C
Chr4 6013978 G A
Chr4 6013992 C T
Chr4 6013994 T G
Chr4 6013998 A G
Chr4 6014012 C T
Chr4 6014025 T G
Chr4 6014034 A G
Chr4 6014046 C T
Chr4 6014051 T A
Chr4 6014061 C T
Chr4 6014080 C T
Chr4 6014092 C T
Chr4 6014136 T C
Chr4 6014142 T G
Chr4 6014189 T G
Chr4 6014204 G A
Chr4 6014227 A G
Chr4 6014268 G A
Chr4 6014331 T C
Chr4 6014342 C T
Chr4 6014348 G A
Chr4 6014366 A G
Chr4 6014388 C T
Chr4 6014447 A G
Chr4 6014475 C T
Chr4 6014512 A G
Chr4 6014647 T C
Chr4 6014686 C T
Chr4 6014689 T C
Chr4 6014750 G A
Chr4 6014787 A G
Chr4 6015004 T A
Chr4 6015059 C T
Chr4 6015072 T C
Chr4 6015394 G A
Chr4 6015449 C T
Chr4 6015879 T C
Chr4 6016112 G A
Chr4 6016128 T C
Chr4 6016132 T C
Chr4 6016187 T C
Chr4 6016226 G A
Chr4 6016307 G A
Chr4 6016329 T C
Chr4 6016436 A T
Chr4 6016453 C T
Chr4 6016482 C T
Chr4 6017057 T G
Chr4 6017061 C T
Chr4 6017210 A T
Chr4 6017428 G C
Chr4 6017857 C G
Chr4 6017965 C T
Chr4 6017976 C T
Chr4 6018126 C T
Chr4 6018248 C T
Chr4 6018249 G A
Chr4 6018270 A G
Chr4 6018345 G A
Chr4 6018378 A G
Chr4 6018786 A C
Chr4 6018832 G A
Chr4 6018880 C T
Chr4 6018923 T C
Chr4 6019034 T C
Chr4 6019071 A G
Chr4 6019085 G A
Chr4 6019169 C T
Chr4 6019198 G A
Chr4 6019267 T C
Chr4 6019333 C T
Chr4 6019342 T C
Chr4 6019428 C T
Chr4 6019481 G A
Chr4 6019585 T G
Chr4 6019602 T C
Chr4 6019703 C T
Chr4 6019743 A G
Chr4 6019884 A G
Chr4 6019896 A G
Chr4 6019931 T C
Chr4 6020068 G A
Chr4 6020069 C T
Chr4 6020284 T C
Chr4 6020314 T A
Chr4 6020383 G C
Chr4 6020389 T C
Chr4 6020392 G A
Chr4 6020472 T C
Chr4 6020539 A C
Chr4 6020564 A G
Chr4 6020759 G A
Chr4 6020809 C T
Chr4 6020837 G A
Chr4 6020838 C A
Chr4 6020841 A C
Chr4 6020962 A T
Chr4 6021025 T C
Chr4 6021113 C T
Chr4 6021407 T C
Chr4 6021606 C T
Chr4 6021614 G A
Chr4 6021656 T C
Chr4 6021679 G A
Chr4 6021760 C T
Chr4 6021873 T C
Chr4 6021880 G A
Chr4 6022682 A G
Chr4 6022799 A G
Chr4 6022812 A G
Chr4 6022814 C T
Chr4 6022815 C A
Chr4 6022848 A G
Chr4 6022862 G T
Chr4 6022865 T C
Chr4 6023418 G T
Chr4 6023421 A G
Chr4 6023422 C G
Chr4 6023423 C G
Chr4 6023424 C T
Chr4 6023439 G A
Chr4 6023514 C T
Chr4 6023549 T C
Chr4 6023745 A G
Chr4 6023754 C T
Chr4 6023773 A G
Chr4 6023787 A G
Chr4 6023818 C T
Chr4 6023886 A G
Chr4 6023904 T C
Chr4 6023913 G A
Chr4 6023934 G A
Chr4 6023971 G T
Chr4 6024089 C T
Chr4 6024091 T C
Chr4 6024115 G A
Chr4 6024145 T C
Chr4 6024460 C G
Chr4 6024506 T C
Chr4 6024637 A T
Chr4 6024691 C T
Chr4 6024832 T G
Chr4 6024940 A G
Chr4 6025078 T C
Chr4 6025091 A T
Chr4 6025386 C T
Chr4 6025460 G A
Chr4 6025472 T C
Chr4 6025490 G A
Chr4 6025685 C T
Chr4 6026149 T C
Chr4 6026343 G A
Chr4 6026344 G A
Chr4 6026356 G A
Chr4 6026357 G T
Chr4 6026367 G A
Chr4 6026396 C T
Chr4 6026402 G A
Chr4 6026452 T C
Chr4 6026569 A T
Chr4 6026768 C T
Chr4 6026778 A T
Chr4 6027082 G A
Chr4 6027174 T C
Chr4 6027323 T C
Chr4 6027691 T C
Chr4 6027718 C T
Chr4 6027722 T A
Chr4 6027744 A G
Chr4 6027797 T G
Chr4 6028182 C T
Chr4 6028202 C T
Chr4 6028288 G A
Chr4 6028314 T C
Chr4 6028394 C G
Chr4 6028476 A T
Chr4 6028540 A G
Chr4 6029048 C T
Chr4 6029061 A T
Chr4 6029083 C T
Chr4 6029129 C T
Chr4 6029139 G A
Chr4 6029157 A G
Chr4 6029224 A G
Chr4 6029256 C T
Chr4 6029267 A G
Chr4 6029273 A G
Chr4 6029324 A G
Chr4 6029447 A C
Chr4 6029559 A G
Chr4 6029677 C A
Chr4 6029903 C A
Chr4 6029944 T C
Chr4 6030054 A C
Chr4 6030057 C T
Chr4 6030071 A G
Chr4 6030073 A G
Chr4 6030077 G A
Chr4 6030093 C A
Chr4 6030101 G T
Chr4 6031037 T C
Chr4 6031267 G A
Chr4 6031512 A G
Chr4 6031583 G C
Chr4 6032257 A T
Chr4 6032618 G T
Chr4 6032656 A T
Chr4 6032757 G A
Chr4 6032848 G A
Chr4 6032880 T C
Chr4 6032888 C T
Chr4 6032892 A G
Chr4 6032895 G T
Chr4 6032948 C T
Chr4 6032952 A G
Chr4 6032955 C T
Chr4 6032956 G A
Chr4 6032960 T A
Chr4 6032974 G T
Chr4 6032978 C A
Chr4 6032995 T A
Chr4 6033018 T C
Chr4 6033055 A C
Chr4 6033063 C T
Chr4 6033079 C T
Chr4 6033080 G A
Chr4 6033090 G A
Chr4 6033132 T C
Chr4 6033175 A G
Chr4 6033192 T A
Chr4 6033225 T C
Chr4 6033245 T A
Chr4 6033320 A G
Chr4 6033338 A G
Chr4 6033360 T A
Chr4 6033382 C T
Chr4 6033404 A G
Chr4 6033425 A G
Chr4 6033450 T G
Chr4 6033461 C G
Chr4 6033477 T C
Chr4 6033478 G A
Chr4 6033481 T A
Chr4 6033485 C T
Chr4 6033508 T G
Chr4 6033520 A G
Chr4 6033523 G A
Chr4 6033527 G A
Chr4 6033571 C T
Chr4 6033575 G A
Chr4 6037027 A G
Chr4 6037067 A G
Chr4 6037093 C T
Chr4 6037216 G A
Chr4 6037296 A G
Chr4 6037392 A T
Chr4 6037620 G A
Chr4 6037699 C T
Chr4 6037751 T C
Chr4 6037941 G A
Chr4 6037984 T G
Chr4 6038020 A G
Chr4 6038033 C A
Chr4 6038095 C T
Chr4 6038111 C T
Chr4 6038150 C T
Chr4 6038169 T C
Chr4 6038189 A G
Chr4 6038194 A G
Chr4 6038361 G A
Chr4 6038463 C A
Chr4 6038505 C T
Chr4 6038558 A G
Chr4 6038570 C T
Chr4 6038571 G T
Chr4 6038605 C T
Chr4 6038630 G A
Chr4 6038654 A T
Chr4 6038757 A C
Chr4 6038762 T A
Chr4 6039153 A G
Chr4 6039281 C T
Chr4 6039329 A C
Chr4 6039555 G C
Chr4 6039675 A G
Chr4 6039711 T G
Chr4 6039884 A G
Chr4 6039980 T A
Chr4 6039981 T A
Chr4 6039999 C A
Chr4 6040017 G A
Chr4 6040063 T C
Chr4 6040125 G A
Chr4 6040149 G A
Chr4 6040622 G T
Chr4 6040797 G A
Chr4 6040861 G A
Chr4 6040875 G C
Chr4 6040893 C T
Chr4 6040905 G C
Chr4 6040910 T C
Chr4 6041477 C T
Chr4 6041479 T C
Chr4 6041488 T A
Chr4 6041527 C T
Chr4 6041535 G C
Chr4 6041544 G A
Chr4 6041556 G C
Chr4 6041562 A T
Chr4 6041971 A G
Chr4 6042144 G A
Chr4 6042194 C T
Chr4 6042226 T C
Chr4 6042281 G A
Chr4 6042425 C A
Chr4 6042427 A G
Chr4 6042446 T C
Chr4 6042713 A G
Chr4 6042722 T A
Chr4 6042832 C T
Chr4 6042861 G A
Chr4 6042879 G A
Chr4 6042912 C T
Chr4 6042926 T A
Chr4 6042964 C A
Chr4 6042972 G A
Chr4 6043023 C T
Chr4 6043428 G A
Chr4 6044020 T C
Chr4 6044025 G A
Chr4 6044106 T A
Chr4 6044126 C T
Chr4 6044146 A G
Chr4 6044148 T C
Chr4 6044157 T C
Chr4 6044191 T C
Chr4 6044198 T C
Chr4 6044203 A G
Chr4 6044217 T C
Chr4 6044240 C T
Chr4 6044268 T C
Chr4 6044294 T G
Chr4 6044336 C A
Chr4 6044356 C T
Chr4 6044358 T C
Chr4 6044401 C A
Chr4 6044441 A G
Chr4 6044473 C T
Chr4 6044518 C T
Chr4 6044548 A G
Chr4 6044584 C A
Chr4 6044625 T C
Chr4 6044706 T C
Chr4 6044730 T C
Chr4 6044745 G C
Chr4 6044747 G A
Chr4 6044757 C T
Chr4 6044772 T C
Chr4 6044786 C T
Chr4 6044787 C T
Chr4 6044975 G T
Chr4 6045040 G T
Chr4 6045041 G A
Chr4 6055523 A T
Chr4 6055550 A C
Chr4 6055643 C A
Chr4 6055654 T C
Chr4 6055696 C A
Chr4 6055699 A T
Chr4 6055728 T A
Chr4 6055807 G C
Chr4 6055824 T C
Chr4 6055850 C T
Chr4 6055887 G T
Chr4 6055929 C T
Chr4 6056026 T G
Chr4 6056044 G C
Chr4 6056057 G A
Chr4 6056068 A T
Chr4 6056094 C A
Chr4 6056113 C T
Chr4 6056115 A G
Chr4 6056126 C T
Chr4 6056138 C A
Chr4 6056158 T C
Chr4 6056165 T C
Chr4 6056177 A G
Chr4 6056181 T C
Chr4 6056185 G A
Chr4 6056192 T C
Chr4 6056193 A G
Chr4 6056214 T A
Chr4 6056219 C T
Chr4 6056233 G C
Chr4 6056252 A T
Chr4 6056261 C T
Chr4 6056270 G A
Chr4 6056316 A T
Chr4 6056363 A G
Chr4 6056391 A G
Chr4 6056394 T C
Chr4 6056446 T C
Chr4 6056472 C T
Chr4 6056497 G A
Chr4 6056500 G A
Chr4 6056525 A C
Chr4 6056543 T C
Chr4 6056544 G A
Chr4 6056613 A G
Chr4 6056736 G A
Chr4 6056747 C G
Chr4 6056756 C A
Chr4 6056786 G A
Chr4 6056843 G T
Chr4 6056860 A G
Chr4 6056875 T G
Chr4 6056897 G T
Chr4 6056929 C A
Chr4 6056942 A C
Chr4 6056943 A C
Chr4 6056993 T C
Chr4 6057011 A G
Chr4 6057024 A T
Chr4 6057031 C G
Chr4 6057041 A G
Chr4 6057042 T A
Chr4 6057051 T C
Chr4 6057132 A G
Chr4 6057141 A G
Chr4 6057154 T G
Chr4 6057161 A C
Chr4 6057188 T C
Chr4 6057198 T G
Chr4 6057207 G C
Chr4 6057215 C T
Chr4 6057225 G T
Chr4 6057234 A T
Chr4 6057235 T G
Chr4 6057240 G A
Chr4 6057289 C T
Chr4 6057291 T C
Chr4 6057321 T A
Chr4 6057322 C A
Chr4 6057349 C A
Chr4 6057355 C A
Chr4 6057358 T C
Chr4 6057361 C T
Chr4 6057364 A G
Chr4 6057375 A G
Chr4 6057376 C A
Chr4 6057388 C G
Chr4 6057405 A G
Chr4 6057413 G T
Chr4 6057414 T C
Chr4 6057416 G A
Chr4 6057425 T G
Chr4 6057428 T G
Chr4 6057515 C T
Chr4 6057546 G T
Chr4 6057553 C T
Chr4 6057569 T A
Chr4 6057602 T A
Chr4 6057613 T A
Chr4 6057629 A G
Chr4 6057676 C A
Chr4 6057724 A C
Chr4 6057769 A G
Chr4 6057791 G A
Chr4 6057872 T C
Chr4 6057911 A G
Chr4 6057943 T G
Chr4 6057975 A T
Chr4 6057992 A T
Chr4 6058125 A G
Chr4 6058136 T C
Chr4 6058182 A C
Chr4 6058190 C T
Chr4 6058218 A C
Chr4 6058222 A T
Chr4 6058285 G C
Chr4 6058286 C T
Chr4 6058314 C T
Chr4 6058321 T C
Chr4 6058326 A C
Chr4 6058349 T G
Chr4 6058409 T C
Chr4 6058425 C T
Chr4 6058442 T C
Chr4 6058448 G T
Chr4 6058492 A G
Chr4 6058526 G C
Chr4 6058561 C G
Chr4 6058566 G A
Chr4 6058628 T A
Chr4 6058641 A G
Chr4 6058706 T G
Chr4 6058732 T A
Chr4 6058785 C T
Chr4 6058787 C A
Chr4 6058803 A G
Chr4 6058811 T C
Chr4 6058821 T A
Chr4 6058831 G A
Chr4 6058954 A G
Chr4 6058973 T C
Chr4 6059024 T C
Chr4 6059049 T G
Chr4 6059051 C A
Chr4 6059122 C G
Chr4 6059170 G T
Chr4 6059174 T A
Chr4 6059207 T C
Chr4 6059209 G C
Chr4 6059214 G C
Chr4 6059217 G A
Chr4 6059227 A G
Chr4 6059258 A G
Chr4 6059263 G A
Chr4 6059283 A G
Chr4 6059309 T A
Chr4 6059325 C G
Chr4 6059377 G A
Chr4 6068440 C T
Chr4 6068450 G A
Chr4 6068478 C G
Chr4 6068486 C T
Chr4 6068491 T A
Chr4 6068523 C T
Chr4 6068532 A G
Chr4 6068543 A G
Chr4 6068554 T A
Chr4 6068566 C G
Chr4 6068569 A C
Chr4 6068575 C T
Chr4 6068581 G T
Chr4 6068583 G C
Chr4 6068590 C T
Chr4 6068591 G A
Chr4 6068610 A C
Chr4 6068620 T A
Chr4 6068621 T G
Chr4 6068623 A T
Chr4 6068652 T C
Chr4 6068688 G A
Chr4 6068696 A G
Chr4 6068712 A T
Chr4 6068714 C T
Chr4 6068716 A G
Chr4 6068718 T C
Chr4 6068746 G A
Chr4 6068749 C T
Chr4 6068766 T C
Chr4 6068773 G A
Chr4 6068786 G A
Chr4 6068794 A G
Chr4 6068805 G A
Chr4 6068808 T C
Chr4 6068821 G A
Chr4 6068822 G A
Chr4 6068824 A G
Chr4 6068830 C A
Chr4 6068843 G T
Chr4 6068847 C T
Chr4 6068849 G C
Chr4 6068860 A G
Chr4 6068865 T A
Chr4 6068871 A T
Chr4 6068872 T A
Chr4 6068903 T C
Chr4 6068923 G T
Chr4 6068950 C T
Chr4 6068969 T A
Chr4 6068979 G A
Chr4 6068998 C G
Chr4 6069013 C T
Chr4 6069103 C A
Chr4 6069118 T C
Chr4 6069258 T C
Chr4 6069291 G T
Chr4 6069305 A G
Chr4 6069343 T C
Chr4 6069348 C T
Chr4 6069359 G A
Chr4 6069363 A G
Chr4 6069364 C G
Chr4 6069398 C T
Chr4 6069402 T A
Chr4 6069412 T A
Chr4 6069420 T C
Chr4 6069452 A T
Chr4 6069505 C T
Chr4 6069534 G A
Chr4 6069551 A G
Chr4 6069560 A G
Chr4 6069563 C T
Chr4 6069585 C A
Chr4 6069619 C T
Chr4 6069728 G A
Chr4 6069735 G T
Chr4 6069761 T G
Chr4 6069865 T A
Chr4 6069882 C T
Chr4 6069895 T C
Chr4 6069915 T G
Chr4 6069962 G C
Chr4 6069996 T G
Chr4 6070012 C T
Chr4 6070048 C T
Chr4 6070394 T A
Chr4 6070415 C T
Chr4 6070426 T A
Chr4 6070433 T C
Chr4 6070438 C T
Chr4 6070475 T C
Chr4 6070534 T C
Chr4 6070547 A G
Chr4 6070599 C T
Chr4 6070610 A G
Chr4 6070655 C T
Chr4 6070671 T C
Chr4 6070677 C T
Chr4 6070678 G A
Chr4 6070685 A G
Chr4 6070725 G A
Chr4 6070726 C T
Chr4 6070739 G A
Chr4 6070742 A G
Chr4 6070752 G A
Chr4 6070754 C T
Chr4 6070773 T C
Chr4 6070792 A G
Chr4 6070833 T C
Chr4 6070886 A G
Chr4 6070922 C T
Chr4 6070957 T A
Chr4 6071014 T A
Chr4 6071026 T A
Chr4 6071029 A G
Chr4 6071170 T A
Chr4 6071173 A C
Chr4 6071186 G A
Chr4 6071198 C T
Chr4 6071211 T G
Chr4 6071244 G T
Chr4 6071275 A G
Chr4 6071292 T C
Chr4 6071294 A G
Chr4 6071298 A G
Chr4 6071310 G A
Chr4 6071326 G T
Chr4 6071345 A G
Chr4 6071350 A G
Chr4 6071351 G A
Chr4 6071501 A G
Chr4 6071546 T C
Chr4 6071555 A G
Chr4 6071573 A G
Chr4 6071583 G A
Chr4 6071615 A G
Chr4 6071638 G A
Chr4 6071644 A G
Chr4 6071697 A T
Chr4 6071744 T C
Chr4 6071757 T C
Chr4 6071816 T A
Chr4 6071850 T C
Chr4 6071857 C T
Chr4 6071883 C T
Chr4 6071901 A G
Chr4 6071932 C T
Chr4 6071954 C T
Chr4 6071975 A G
Chr4 6071981 C T
Chr4 6071986 A T
Chr4 6071991 C T
Chr4 6072026 C T
Chr4 6072083 C G
Chr4 6072098 A G
Chr4 6072112 T C
Chr4 6072148 A G
Chr4 6072183 T G
Chr4 6072184 G A
Chr4 6072191 T A
Chr4 6072206 A G
Chr4 6072220 G A
Chr4 6072230 T C
Chr4 6072234 C G
Chr4 6080009 G A
Chr4 6080256 G C
Chr4 6080281 G A
Chr4 6080345 G A
Chr4 6080482 C G
Chr4 6080496 C G
Chr4 6080538 T G
Chr4 6080544 G A
Chr4 6080546 G A
Chr4 6080549 C A
Chr4 6080550 G A
Chr4 6080552 G T
Chr4 6080555 C T
Chr4 6080556 G A
Chr4 6080557 C T
Chr4 6080560 C G
Chr4 6080561 G C
Chr4 6080562 G A
Chr4 6080564 A C
Chr4 6080568 G T
Chr4 6080570 G C
Chr4 6080571 G T
Chr4 6080572 G A
Chr4 6080573 G C
Chr4 6080574 A T
Chr4 6080579 A C
Chr4 6080582 T A
Chr4 6080606 T C
Chr4 6080741 C T
Chr4 6080743 T A
Chr4 6080752 G C
Chr4 6080803 C T
Chr4 6080808 A T
Chr4 6080833 C T
Chr4 6080857 G A
Chr4 6080889 C A
Chr4 6081011 G A
Chr4 6081026 A C
Chr4 6081079 T C
Chr4 6081107 T C
Chr4 6081136 C A
Chr4 6081220 C T
Chr4 6081315 G T
Chr4 6081319 T C
Chr4 6081354 C G
Chr4 6081361 T A
Chr4 6081368 A G
Chr4 6081437 G T
Chr4 6081554 C T
Chr4 6081559 A G
Chr4 6081651 C T
Chr4 6081792 A G
Chr4 6081823 G A
Chr4 6081846 A G
Chr4 6081855 G A
Chr4 6081877 T C
Chr4 6081882 G A
Chr4 6082028 T A
Chr4 6082041 G A
Chr4 6082045 A G
Chr4 6082133 A C
Chr4 6082161 G A
Chr4 6082258 A C
Chr4 6082282 A G
Chr4 6082349 T A
Chr4 6082351 C T
Chr4 6082393 C T
Chr4 6082397 G A
Chr4 6082439 G A
Chr4 6082492 C A
Chr4 6082571 G A
Chr4 6082577 T C
Chr4 6082701 G A
Chr4 6082702 T A
Chr4 6082999 T G
Chr4 6083057 A G
Chr4 6083071 A G
Chr4 6083085 G T
Chr4 6083091 C T
Chr4 6083101 T G
Chr4 6083105 T C
Chr4 6083192 T C
Chr4 6083283 T G
Chr4 6083320 T C
Chr4 6083454 C A
Chr4 6083497 C G
Chr4 6083523 C T
Chr4 6083526 A G
Chr4 6083565 A G
Chr4 6083613 C T
Chr4 6083619 T A
Chr4 6083677 T A
Chr4 6083685 C A
Chr4 6083688 A T
Chr4 6083722 C T
Chr4 6083796 C T
Chr4 6083815 T C
Chr4 6083827 G T
Chr4 6083918 G A
Chr4 6083979 T C
Chr4 6083988 G A
Chr4 6084051 A T
Chr4 6084075 A G
Chr4 6084118 C G
Chr4 6084236 C T
Chr4 6084279 T G
Chr4 6084299 A G
Chr4 6084325 G A
Chr4 6084346 C T
Chr4 6084357 T C
Chr4 6084376 T A
Chr4 6084392 C T
Chr4 6084487 C T
Chr4 6084627 C T
Chr4 6084637 G A
Chr4 6084720 G C
Chr4 6084760 C T
Chr4 6084800 T C
Chr4 6084820 C T
Chr4 6084840 C T
Chr4 6084887 C T
Chr4 6085012 T G
Chr4 6085077 T A
Chr4 6085204 A T
Chr4 6085362 T C
Chr4 6085444 A G
Chr4 6085459 T C
Chr4 6085461 G A
Chr4 6085825 T G
Chr4 6085860 A G
Chr4 6085993 A G
Chr4 6086152 G C
Chr4 6086186 C T
Chr4 6086243 G A
Chr4 6086250 A G
Chr4 6086275 G A
Chr4 6086278 G A
Chr4 6086329 T C
Chr4 6086419 T C
Chr4 6086504 T C
Chr4 6086526 G T
Chr4 6086593 C T
Chr4 6086614 A G
Chr4 6086629 G A
Chr4 6086687 A G
Chr4 6086711 T C
Chr4 6086782 T A
Chr4 6086785 A G
Chr4 6086790 C A
Chr4 6086889 T C
Chr4 6086985 A G
Chr4 6087539 C T
Chr4 6087673 C T
Chr4 6087710 C G
Chr4 6087728 C A
Chr4 6087850 T C
Chr4 6087853 A G
Chr4 6087861 C T
Chr4 6087889 T C
Chr4 6087890 G T
Chr4 6092417 C T
Chr4 6092441 A G
Chr4 6092489 A T
Chr4 6092508 C A
Chr4 6092532 G T
Chr4 6092541 A G
Chr4 6092543 A G
Chr4 6092560 C T
Chr4 6092562 C A
Chr4 6092565 T G
Chr4 6092567 T C
Chr4 6092570 A G
Chr4 6092580 A C
Chr4 6092585 T A
Chr4 6092589 A T
Chr4 6092590 A T
Chr4 6092596 T G
Chr4 6092608 G A
Chr4 6092628 C T
Chr4 6092659 C T
Chr4 6092696 A T
Chr4 6092747 G A
Chr4 6092762 T A
Chr4 6092850 G C
Chr4 6092851 C G
Chr4 6092852 T A
Chr4 6092907 G C
Chr4 6093009 T G
Chr4 6093078 G C
Chr4 6093111 C G
Chr4 6093168 C G
Chr4 6093207 G A
Chr4 6093216 G A
Chr4 6093252 G C
Chr4 6093336 C A
Chr4 6093347 C T
Chr4 6093408 G C
Chr4 6093603 C G
Chr4 6093604 A T
Chr4 6093606 C T
Chr4 6093608 G A
Chr4 6093629 A G
Chr4 6093630 C T
Chr4 6093634 A C
Chr4 6093653 T C
Chr4 6093655 A G
Chr4 6093657 G T
Chr4 6093811 C G
Chr4 6093825 A G
Chr4 6093830 C T
Chr4 6093870 C T
Chr4 6093967 A C
Chr4 6093975 T C
Chr4 6094166 G A
Chr4 6094241 A G
Chr4 6094427 A G
Chr4 6120565 C T
Chr4 6120581 C T
Chr4 6120593 C T
Chr4 6120595 G A
Chr4 6120601 T A
Chr4 6120647 C T
Chr4 6120656 A G
Chr4 6120657 T C
Chr4 6120659 C T
Chr4 6120671 A G
Chr4 6120685 G C
Chr4 6120690 G A
Chr4 6120711 C T
Chr4 6120720 C T
Chr4 6120727 A G
Chr4 6120733 A G
Chr4 6120747 T C
Chr4 6120765 T C
Chr4 6120773 A G
Chr4 6120775 T C
Chr4 6120813 G T
Chr4 6120833 T C
Chr4 6120835 G A
Chr4 6120888 C T
Chr4 6120893 A C
Chr4 6120943 G A
Chr4 6120946 T G
Chr4 6120950 T G
Chr4 6120978 C A
Chr4 6120979 C T
Chr4 6120980 A G
Chr4 6120982 G A
Chr4 6120998 T C
Chr4 6120999 G C
Chr4 6121022 T C
Chr4 6121028 T C
Chr4 6121044 A G
Chr4 6121047 A G
Chr4 6121050 G A
Chr4 6121058 C T
Chr4 6121071 A T
Chr4 6121073 G A
Chr4 6121083 T C
Chr4 6121088 C G
Chr4 6121096 C A
Chr4 6121139 G A
Chr4 6121168 G A
Chr4 6121172 A G
Chr4 6121175 T C
Chr4 6121202 T G
Chr4 6121214 T G
Chr4 6121217 C G
Chr4 6121218 A G
Chr4 6121220 A G
Chr4 6121247 A G
Chr4 6121254 A G
Chr4 6121263 G A
Chr4 6121273 A G
Chr4 6121328 T C
Chr4 6121338 G A
Chr4 6121366 C T
Chr4 6121367 G A
Chr4 6121506 C G
Chr4 6121531 T C
Chr4 6121568 G T
Chr4 6121615 A G
Chr4 6121629 C T
Chr4 6121636 T C
Chr4 6121648 A G
Chr4 6121651 T C
Chr4 6121657 C T
Chr4 6121670 A C
Chr4 6121673 C T
Chr4 6121677 C T
Chr4 6121708 C T
Chr4 6121713 G A
Chr4 6121716 A G
Chr4 6121724 A G
Chr4 6121753 A T
Chr4 6121796 G T
Chr4 6121809 T A
Chr4 6121812 G A
Chr4 6121864 G A
Chr4 6121883 G T
Chr4 6121886 T C
Chr4 6121904 T C
Chr4 6121915 T C
Chr4 6121916 T C
Chr4 6121920 A G
Chr4 6121928 C T
Chr4 6121947 G A
Chr4 6121948 C T
Chr4 6121955 G A
Chr4 6121956 T G
Chr4 6121965 C T
Chr4 6121967 A G
Chr4 6121981 C T
Chr4 6121982 A G
Chr4 6121983 C T
Chr4 6121985 C T
Chr4 6121987 A G
Chr4 6121991 T C
Chr4 6122019 A G
Chr4 6122080 C T
Chr4 6122120 C T
Chr4 6122145 C T
Chr4 6122156 C G
Chr4 6122183 T C
Chr4 6122211 C T
Chr4 6122304 C T
Chr4 6122316 T C
Chr4 6122321 A T
Chr4 6122324 T C
Chr4 6122344 C T
Chr4 6122347 T C
Chr4 6122386 A T
Chr4 6122400 C T
Chr4 6122403 A G
Chr4 6122410 G A
Chr4 6122432 T C
Chr4 6122437 A G
Chr4 6122483 G A
Chr4 6122494 A G
Chr4 6122500 A G
Chr4 6122506 G A
Chr4 6122592 T C
Chr4 6122689 T G
Chr4 6122743 G A
Chr4 6122784 C T
Chr4 6122820 T C
Chr4 6122844 C T
Chr4 6122846 A G
Chr4 6122894 C G
Chr4 6122959 G A
Chr4 6122983 T A
Chr4 6122984 A C
Chr4 6123007 G A
Chr4 6123018 T C
Chr4 6123023 C T
Chr4 6123055 G T
Chr4 6123088 A G
Chr4 6123173 T G
Chr4 6123207 C G
Chr4 6123250 T G
Chr4 6123365 G C
Chr4 6123462 T C
Chr4 6123543 C T
Chr4 6123784 C G
Chr4 6123793 C T
Chr4 6123801 C A
Chr4 6123887 C A
Chr4 6123911 G A
Chr4 6124046 C T
Chr4 6124102 G A
Chr4 6124129 T C
Chr4 6124150 A G
Chr4 6124164 G A
Chr4 6124182 G A
Chr4 6124238 C T
Chr4 6124273 C T
Chr4 6124334 G A
Chr4 6124367 G A
Chr4 6124399 T C
Chr4 6124418 G A
Chr4 6124473 C T
Chr4 6124484 G T
Chr4 6124496 T G
Chr4 6124499 C T
Chr4 6124522 A G
Chr4 6124525 G A
Chr4 6124562 C T
Chr4 6124576 A T
Chr4 6124617 A C
Chr4 6124618 T G
Chr4 6124672 A G
Chr4 6124718 C T
Chr4 6124722 G C
Chr4 6124751 C G
Chr4 6124756 T C
Chr4 6124827 T C
Chr4 6124857 T G
Chr4 6124879 G C
Chr4 6124902 T C
Chr4 6124917 C G
Chr4 6124990 C T
Chr4 6125003 C G
Chr4 6125042 A G
Chr4 6125050 G A
Chr4 6125073 A G
Chr4 6125109 A G
Chr4 6125110 T C
Chr4 6128452 T C
Chr4 6128457 G A
Chr4 6128466 G A
Chr4 6128467 A C
Chr4 6128552 T G
Chr4 6128555 C T
Chr4 6128592 C T
Chr4 6128614 A G
Chr4 6128620 C T
Chr4 6128621 C A
Chr4 6128707 C T
Chr4 6128815 C T
Chr4 6128876 T A
Chr4 6128879 C T
Chr4 6128914 A T
Chr4 6128928 C T
Chr4 6128933 G A
Chr4 6128979 A G
Chr4 6129022 G A
Chr4 6129024 A G
Chr4 6129044 A G
Chr4 6129048 A G
Chr4 6129095 A G
Chr4 6129101 A T
Chr4 6129103 G C
Chr4 6129107 A C
Chr4 6129192 T G
Chr4 6129195 A C
Chr4 6129210 T C
Chr4 6129213 G A
Chr4 6129242 G T
Chr4 6129314 A C
Chr4 6129320 C T
Chr4 6129328 C T
Chr4 6129335 C G
Chr4 6129338 G T
Chr4 6129358 T C
Chr4 6129364 T C
Chr4 6129372 A G
Chr4 6129375 C T
Chr4 6129382 A T
Chr4 6129383 A C
Chr4 6129390 C T
Chr4 6129391 G A
Chr4 6129449 C A
Chr4 6129451 C G
Chr4 6129491 T G
Chr4 6129492 T C
Chr4 6129524 G T
Chr4 6129549 G A
Chr4 6129554 C T
Chr4 6129601 C T
Chr4 6129602 G A
Chr4 6129625 C T
Chr4 6129638 A C
Chr4 6129654 T C
Chr4 6129661 C T
Chr4 6129671 G A
Chr4 6129688 G C
Chr4 6129694 T C
Chr4 6129736 A G
Chr4 6129737 C T
Chr4 6129743 A C
Chr4 6129746 G T
Chr4 6129785 C T
Chr4 6129800 A C
Chr4 6129976 T C
Chr4 6129980 T A
Chr4 6129993 T G
Chr4 6130014 C T
Chr4 6130017 T C
Chr4 6130027 C T
Chr4 6130036 A G
Chr4 6130082 A T
Chr4 6130091 T A
Chr4 6130099 C G
Chr4 6130118 G T
Chr4 6130119 C A
Chr4 6130146 C T
Chr4 6130218 A G
Chr4 6130228 G A
Chr4 6130245 A C
Chr4 6130248 A G
Chr4 6130259 A C
Chr4 6131821 T C
Chr4 6131835 A T
Chr4 6131859 T A
Chr4 6131862 A G
Chr4 6131949 T A
Chr4 6131952 A G
Chr4 6131958 A T
Chr4 6131959 A T
Chr4 6131966 A G
Chr4 6131993 C G
Chr4 6132004 C T
Chr4 6132007 T C
Chr4 6132011 G A
Chr4 6132029 A G
Chr4 6132030 G A
Chr4 6132051 G A
Chr4 6132053 T A
Chr4 6132062 C T
Chr4 6132079 T C
Chr4 6132097 G A
Chr4 6132137 T C
Chr4 6132153 G A
Chr4 6132159 C A
Chr4 6132175 T C
Chr4 6132176 C T
Chr4 6132301 A G
Chr4 6132302 A G
Chr4 6132377 T A
Chr4 6132381 C T
Chr4 6132394 G C
Chr4 6132416 C T
Chr4 6132417 A C
Chr4 6132461 G A
Chr4 6132485 A C
Chr4 6132486 A C
Chr4 6132487 A T
Chr4 6132492 T C
Chr4 6132494 T C
Chr4 6132544 T C
Chr4 6132558 A T
Chr4 6132575 C A
Chr4 6134439 T C
Chr4 6134440 G A
Chr4 6134455 C A
Chr4 6134459 G A
Chr4 6134477 A G
Chr4 6134478 C G
Chr4 6134494 C T
Chr4 6134513 A G
Chr4 6134517 A G
Chr4 6134536 G A
Chr4 6134560 G A
Chr4 6134577 C T
Chr4 6134581 T A
Chr4 6134585 G T
Chr4 6134641 A T
Chr4 6134668 T G
Chr4 6134671 C G
Chr4 6134672 A T
Chr4 6134684 T C
Chr4 6134715 C T
Chr4 6134724 T C
Chr4 6134730 G C
Chr4 6134735 T C
Chr4 6134739 T C
Chr4 6134741 C T
Chr4 6134745 C T
Chr4 6134755 G C
Chr4 6134767 C T
Chr4 6134773 A T
Chr4 6134801 G A
Chr4 6134854 G T
Chr4 6134903 T C
Chr4 6134931 G T
Chr4 6134948 C T
Chr4 6134955 G C
Chr4 6135020 C G
Chr4 6135050 G A
Chr4 6135083 A T
Chr4 6135084 A T
Chr4 6135104 G T
Chr4 6136071 T A
Chr4 6136130 T A
Chr4 6136563 C A
Chr4 6137331 T C
Chr4 6137365 G A
Chr4 6137510 A G
Chr4 6137582 A G
Chr4 6137742 G T
Chr4 6137984 G C
Chr4 6138071 A T
Chr4 6138072 A T
Chr4 6138093 C A
Chr4 6138096 G T
Chr4 6138177 C T
Chr4 6138332 C T
Chr4 6138925 A C
Chr4 6138941 A G
Chr4 6139676 C A
Chr4 6139888 C T
Chr4 6140327 A T
Chr4 6140753 A T
Chr4 6140833 T G
Chr4 6141000 G A
Chr4 6141296 G T
Chr4 6141635 A G
Chr4 6141638 A C
Chr4 6141938 T G
Chr4 6141977 C T
Chr4 6141994 A T
Chr4 6142028 T A
Chr4 6142076 G A
Chr4 6142122 G A
Chr4 6142266 G A
Chr4 6142273 T A
Chr4 6142274 A T
Chr4 6142317 A T
Chr4 6142630 C T
Chr4 6142660 G A
Chr4 6142670 C T
Chr4 6142677 G C
Chr4 6142711 T C
Chr4 6142720 G A
Chr4 6142754 G T
Chr4 6142828 A T
Chr4 6143062 T C
Chr4 6143205 G A
Chr4 6143295 G A
Chr4 6143355 A T
Chr4 6143394 T G
Chr4 6143496 C T
Chr4 6179340 C T
Chr4 6179371 G A
Chr4 6179382 T C
Chr4 6179440 A G
Chr4 6179460 G A
Chr4 6179500 C T
Chr4 6179521 G A
Chr4 6179522 T C
Chr4 6179649 G T
Chr4 6179661 A G
Chr4 6179677 T C
Chr4 6179877 G C
Chr4 6180135 A G
Chr4 6180256 A G
Chr4 6180270 G C
Chr4 6180351 G T
Chr4 6180632 A G
Chr4 6180792 C A
Chr4 6180794 G A
Chr4 6180902 T C
Chr4 6180903 T G
Chr4 6181011 G C
Chr4 6181184 A C
Chr4 6181244 C A
Chr4 6181337 A C
Chr4 6181426 A G
Chr4 6181498 G A
Chr4 6181499 A T
Chr4 6181555 A C
Chr4 6181705 G A
Chr4 6181912 A G
Chr4 6182062 C T
Chr4 6182141 C T
Chr4 6182142 A G
Chr4 6182187 A G
Chr4 6182203 A G
Chr4 6182215 T C
Chr4 6182277 C G
Chr4 6182315 C T
Chr4 6182318 T G
Chr4 6182520 A G
Chr4 6182546 T A
Chr4 6182594 G A
Chr4 6182629 A G
Chr4 6182654 G A
Chr4 6182687 C T
Chr4 6182692 G T
Chr4 6182766 C T
Chr4 6182775 C T
Chr4 6182783 T C
Chr4 6182801 C T
Chr4 6182916 C T
Chr4 6183138 A G
Chr4 6183153 A G
Chr4 6183158 A C
Chr4 6183171 A G
Chr4 6183173 T G
Chr4 6183351 G A
Chr4 6183403 A G
Chr4 6183497 A C
Chr4 6183507 A G
Chr4 6183544 A C
Chr4 6183619 G C
Chr4 6183710 C T
Chr4 6183903 G A
Chr4 6183933 C T
Chr4 6183959 T C
Chr4 6183960 G A
Chr4 6183972 A G
Chr4 6183982 A C
Chr4 6184025 A G
Chr4 6184075 G C
Chr4 6184199 A T
Chr4 6184215 T A
Chr4 6184277 G A
Chr4 6184297 A G
Chr4 6184411 C A
Chr4 6184414 C G
Chr4 6184440 C T
Chr4 6184496 C T
Chr4 6184661 C T
Chr4 6184696 A T
Chr4 6184873 C T
Chr4 6184914 G A
Chr4 6184982 A C
Chr4 6184984 T A
Chr4 6184992 C T
Chr4 6185229 G T
Chr4 6185334 G A
Chr4 6185389 C A
Chr4 6185401 A G
Chr4 6185448 A G
Chr4 6185462 C A
Chr4 6185572 T A
Chr4 6185737 C G
Chr4 6185783 A G
Chr4 6185816 A G
Chr4 6185970 G A
Chr4 6185982 C T
Chr4 6186011 T C
Chr4 6186132 T G
Chr4 6186138 C G
Chr4 6186151 T G
Chr4 6186199 C A
Chr4 6186298 A G
Chr4 6186335 T C
Chr4 6186353 G A
Chr4 6186377 G A
Chr4 6186461 G A
Chr4 6186510 T C
Chr4 6186523 A T
Chr4 6186536 A G
Chr4 6187035 A C
Chr4 6187300 G A
Chr4 6187355 C T
Chr4 6187356 G A
Chr4 6187381 C T
Chr4 6187412 A G
Chr4 6187428 C T
Chr4 6187443 A G
Chr4 6187551 A C
Chr4 6187566 T A
Chr4 6187634 T G
Chr4 6188006 A G
Chr4 6188449 T C
Chr4 6188694 G A
Chr4 6188814 G A
Chr4 6188842 A G
Chr4 6188876 G A
Chr4 6188969 T C
Chr4 6189029 T G
Chr4 6189280 T A
Chr4 6189383 G A
Chr4 6189413 G A
Chr4 6189428 G A
Chr4 6189441 C A
Chr4 6189481 C T
Chr4 6189536 C T
Chr4 6189545 A G
Chr4 6189574 G A
Chr4 6189902 A G
Chr4 6189940 T C
Chr4 6189941 A T
Chr4 6189972 A T
Chr4 6189979 T C
Chr4 6189984 A G
Chr4 6190008 C T
Chr4 6190168 A G
Chr4 6190224 G A
Chr4 6190259 T C
Chr4 6190379 G T
Chr4 6190396 C T
Chr4 6190420 A G
Chr4 6190492 T G
Chr4 6190630 G C
Chr4 6190705 G A
Chr4 6190817 C G
Chr4 6190885 T A
Chr4 6190934 T C
Chr4 6190953 G A
Chr4 6190969 G A
Chr4 6190982 T A
Chr4 6191027 C T
Chr4 6191040 C T
Chr4 6191061 C G
Chr4 6191119 A C
Chr4 6191156 T G
Chr4 6191570 C G
Chr4 6191620 G A
Chr4 6191649 G A
Chr4 6191768 A C
Chr4 6191780 G A
Chr4 6191975 T C
Chr4 6192006 A G
Chr4 6192021 G T
Chr4 6192361 A G
Chr4 6192477 G A
Chr4 6192794 G C
Chr4 6192966 T C
Chr4 6193369 C T
Chr4 6193466 A G
Chr4 6193499 C A
Chr4 6193509 T A
Chr4 6193700 A G
Chr4 6193826 G A
Chr4 6193851 T C
Chr4 6193892 C A
Chr4 6193943 A G
Chr4 6193963 A G
Chr4 6194085 A T
Chr4 6194172 A G
Chr4 6194250 A G
Chr4 6194361 C A
Chr4 6194381 A G
Chr4 6194479 A G
Chr4 6194527 C T
Chr4 6194546 C T
Chr4 6194561 A G
Chr4 6194611 A G
Chr4 6194930 C T
Chr4 6194955 A G
Chr4 6194956 T C
Chr4 6194978 G A
Chr4 6195016 G A
Chr4 6195024 C T
Chr4 6195166 T C
Chr4 6195199 G A
Chr4 6195277 T A
Chr4 6195293 C A
Chr4 6195320 C T
Chr4 6195382 T G
Chr4 6195393 G A
Chr4 6195446 T C
Chr4 6195498 C T
Chr4 6195518 A C
Chr4 6195549 C G
Chr4 6195636 G A
Chr4 6195728 A T
Chr4 6195793 A G
Chr4 6195869 C T
Chr4 6196168 T C
Chr4 6196169 G C
Chr4 6196230 G A
Chr4 6196368 G A
Chr4 6196410 T C
Chr4 6196579 T C
Chr4 6196613 C T
Chr4 6196690 A C
Chr4 6196731 A G
Chr4 6196818 T C
Chr4 6196836 C G
Chr4 6196891 T C
Chr4 6196906 C T
Chr4 6196946 C T
Chr4 6196963 A G
Chr4 6197032 C A
Chr4 6197033 G A
Chr4 6197046 C T
Chr4 6197144 G T
Chr4 6197148 G A
Chr4 6197175 T C
Chr4 6197189 T G
Chr4 6197207 A T
Chr4 6197261 A G
Chr4 6197323 T C
Chr4 6197392 A C
Chr4 6197445 T G
Chr4 6197469 T C
Chr4 6197554 C T
Chr4 6197579 T A
Chr4 6197613 G A
Chr4 6197645 C T
Chr4 6197695 C T
Chr4 6197696 A G
Chr4 6197712 T C
Chr4 6197737 C G
Chr4 6197758 C G
Chr4 6197783 T C
Chr4 6197793 A G
Chr4 6197920 A C
Chr4 6197925 T C
Chr4 6197952 T G
Chr4 6197986 G A
Chr4 6197989 A T
Chr4 6198009 C T
Chr4 6198065 A C
Chr4 6198088 G T
Chr4 6198106 A C
Chr4 6198125 C T
Chr4 6198289 T A
Chr4 6198371 C T
Chr4 6198380 G C
Chr4 6198413 G A
Chr4 6198438 C T
Chr4 6198444 T C
Chr4 6198453 C T
Chr4 6198585 C G
Chr4 6198628 G A
Chr4 6198646 T C
Chr4 6198718 T A
Chr4 6198733 G A
Chr4 6198767 T C
Chr4 6198791 A G
Chr4 6198814 C T
Chr4 6198905 T C
Chr4 6199142 T A
Chr4 6199261 G C
Chr4 6199314 A G
Chr4 6199396 A C
Chr4 6199515 T C
Chr4 6199563 G A
Chr4 6199641 T C
Chr4 6199865 C A
Chr4 6199877 A G
Chr4 6199911 C T
Chr4 6199998 G T
Chr4 6200057 C T
Chr4 6200115 C T
Chr4 6200128 C T
Chr4 6200185 G T
Chr4 6200238 G C
Chr4 6200306 T C
Chr4 6200374 A G
Chr4 6200397 T A
Chr4 6200457 C T
Chr4 6200571 T C
Chr4 6200658 A G
Chr4 6200667 G A
Chr4 6200800 A G
Chr4 6200960 C A
Chr4 6200961 A T
Chr4 6200975 G A
Chr4 6201030 T C
Chr4 6201058 G A
Chr4 6201095 T A
Chr4 6201140 T C
Chr4 6201220 T C
Chr4 6201227 T A
Chr4 6201279 C A
Chr4 6201330 C T
Chr4 6201335 T G
Chr4 6201487 C A
Chr4 6201490 G A
Chr4 6201514 G C
Chr4 6201602 T A
Chr4 6201766 C A
Chr4 6201797 A T
Chr4 6201806 T G
Chr4 6201809 A T
Chr4 6201899 T G
Chr4 6201985 T C
Chr4 6202094 A G
Chr4 6202161 C G
Chr4 6202222 C T
Chr4 6202244 C T
Chr4 6202286 C T
Chr4 6202295 A G
Chr4 6202332 A C
Chr4 6202335 C T
Chr4 6202342 C T
Chr4 6202436 T G
Chr4 6202450 G A
Chr4 6202512 G A
Chr4 6203740 A G
Chr4 6203838 T A
Chr4 6203999 A G
Chr4 6204010 C T
Chr4 6204011 C G
Chr4 6204040 C T
Chr4 6204085 G C
Chr4 6204111 C A
Chr4 6204205 G A
Chr4 6204309 A G
Chr4 6204315 C T
Chr4 6204346 A G
Chr4 6204361 C A
Chr4 6204362 C A
Chr4 6204363 A G
Chr4 6204440 A C
Chr4 6204449 T G
Chr4 6204566 A G
Chr4 6204597 G A
Chr4 6204615 A G
Chr4 6204705 G A
Chr4 6204863 A C
Chr4 6204869 G T
Chr4 6204923 G A
Chr4 6204981 A G
Chr4 6205005 G A
Chr4 6205040 C A
Chr4 6205059 C A
Chr4 6205181 A T
Chr4 6205188 T G
Chr4 6205213 G C
Chr4 6205217 T C
Chr4 6205236 A C
Chr4 6205250 A G
Chr4 6205463 A G
Chr4 6205467 T C
Chr4 6205479 T C
Chr4 6205500 C G
Chr4 6205511 A C
Chr4 6205530 A G
Chr4 6205552 A G
Chr4 6205616 G A
Chr4 6205675 C T
Chr4 6205684 C A
Chr4 6205725 G A
Chr4 6205758 T C
Chr4 6205838 C T
Chr4 6205851 A C
Chr4 6205876 T C
Chr4 6206025 T C
Chr4 6206027 T A
Chr4 6206168 G A
Chr4 6206176 C G
Chr4 6206215 G T
Chr4 6206263 G A
Chr4 6206270 G A
Chr4 6206309 A G
Chr4 6206500 G T
Chr4 6206528 A G
Chr4 6206543 A G
Chr4 6206709 G A
Chr4 6206734 A C
Chr4 6206818 A G
Chr4 6206940 T C
Chr4 6206966 T A
Chr4 6206989 A G
Chr4 6207054 A T
Chr4 6207118 C T
Chr4 6207234 G A
Chr4 6207243 G A
Chr4 6207323 C T
Chr4 6207353 G A
Chr4 6207359 G A
Chr4 6207490 G T
Chr4 6207515 G A
Chr4 6207541 G A
Chr4 6207563 A G
Chr4 6207591 A G
Chr4 6207607 G A
Chr4 6207775 G A
Chr4 6207815 C G
Chr4 6208101 A C
Chr4 6208171 A C
Chr4 6208201 G A
Chr4 6208345 G T
Chr4 6208497 A C
Chr4 6208762 A G
Chr4 6208957 A G
Chr4 6209156 A T
Chr4 6209160 C T
Chr4 6209258 C T
Chr4 6209259 A G
Chr4 6209331 A G
Chr4 6209633 A G
Chr4 6209889 G A
Chr4 6210105 A C
Chr4 6210391 T A
Chr4 6210480 A T
Chr4 6210485 G A
Chr4 6210558 G A
Chr4 6210598 A G
Chr4 6210816 G T
Chr4 6210915 C T
Chr4 6210921 G C
Chr4 6210964 C T
Chr4 6210966 A G
Chr4 6211000 G A
Chr4 6211016 T A
Chr4 6211034 G A
Chr4 6211035 G A
Chr4 6211061 T C
Chr4 6211103 C G
Chr4 6211104 T C
Chr4 6211133 G A
Chr4 6211142 T C
Chr4 6211181 G A
Chr4 6211282 C T
Chr4 6211456 A C
Chr4 6211480 T C
Chr4 6211526 A G
Chr4 6211540 G A
Chr4 6211628 A G
Chr4 6211668 A T
Chr4 6211690 G A
Chr4 6211720 G A
Chr4 6211841 T C
Chr4 6211864 A T
Chr4 6211905 A G
Chr4 6212015 G A
Chr4 6212193 T A
Chr4 6212220 C T
Chr4 6212268 T C
Chr4 6212269 G A
Chr4 6212280 T C
Chr4 6212303 G A
Chr4 6212305 G T
Chr4 6212332 C G
Chr4 6212451 G A
Chr4 6212509 C T
Chr4 6212526 C A
Chr4 6212547 T A
Chr4 6212568 A G
Chr4 6212610 T G
Chr4 6212655 A G
Chr4 6212801 G C
Chr4 6212805 A G
Chr4 6212939 G A
Chr4 6212952 A G
Chr4 6212988 T C
Chr4 6213033 G A
Chr4 6213174 C T
Chr4 6213179 A T
Chr4 6213426 G A
Chr4 6213429 C T
Chr4 6213449 A G
Chr4 6213475 G A
Chr4 6213488 G A
Chr4 6213499 T C
Chr4 6213742 G A
Chr4 6213779 T C
Chr4 6213793 C A
Chr4 6213840 G A
Chr4 6213877 G A
Chr4 6213923 C T
Chr4 6213936 G A
Chr4 6213955 C A
Chr4 6214004 C T
Chr4 6214025 T C
Chr4 6214081 C T
Chr4 6214082 A G
Chr4 6225439 C T
Chr4 6225480 G A
Chr4 6225578 G A
Chr4 6225583 T C
Chr4 6225675 G T
Chr4 6225739 C A
Chr4 6225794 A G
Chr4 6225822 A G
Chr4 6225907 T A
Chr4 6225986 T G
Chr4 6225995 A G
Chr4 6226032 A G
Chr4 6226191 C A
Chr4 6226202 G A
Chr4 6226409 T C
Chr4 6226587 T C
Chr4 6226618 G A
Chr4 6226648 T G
Chr4 6226656 A G
Chr4 6226694 G C
Chr4 6226725 T G
Chr4 6226767 T G
Chr4 6226877 T C
Chr4 6226881 C T
Chr4 6226966 A G
Chr4 6227033 G A
Chr4 6227050 C T
Chr4 6227138 C T
Chr4 6227348 T C
Chr4 6227413 A G
Chr4 6227452 T C
Chr4 6227574 G A
Chr4 6227647 A C
Chr4 6227740 T C
Chr4 6227755 C T
Chr4 6227768 A G
Chr4 6227782 T C
Chr4 6227879 T C
Chr4 6227897 G A
Chr4 6227899 A G
Chr4 6228038 A G
Chr4 6228059 G A
Chr4 6228185 C T
Chr4 6228461 G A
Chr4 6228540 C T
Chr4 6228583 G A
Chr4 6228585 G A
Chr4 6228683 A G
Chr4 6228697 A G
Chr4 6228707 A G
Chr4 6228720 G A
Chr4 6228778 G A
Chr4 6228821 C A
Chr4 6228822 G A
Chr4 6228867 G A
Chr4 6228922 A G
Chr4 6228934 T C
Chr4 6228973 G T
Chr4 6228993 G A
Chr4 6229025 C T
Chr4 6229031 C T
Chr4 6229071 G A
Chr4 6229093 T C
Chr4 6229128 G A
Chr4 6229472 A G
Chr4 6229517 T C
Chr4 6229556 G A
Chr4 6229562 T C
Chr4 6229744 A C
Chr4 6229860 G T
Chr4 6229947 G A
Chr4 6229987 G A
Chr4 6230042 A C
Chr4 6230051 C T
Chr4 6230117 G C
Chr4 6230236 C T
Chr4 6230243 C T
Chr4 6230259 A G
Chr4 6230274 T C
Chr4 6230294 T C
Chr4 6230297 C T
Chr4 6230372 A G
Chr4 6230412 A C
Chr4 6230422 C T
Chr4 6230453 C T
Chr4 6230489 T C
Chr4 6230517 A G
Chr4 6230532 C T
Chr4 6230541 C G
Chr4 6230553 C T
Chr4 6230554 G T
Chr4 6230575 G A
Chr4 6230585 C T
Chr4 6230589 T C
Chr4 6230599 G A
Chr4 6230692 C T
Chr4 6230724 T C
Chr4 6230820 C A
Chr4 6230821 G A
Chr4 6230918 C A
Chr4 6230919 C T
Chr4 6230979 C T
Chr4 6231010 A G
Chr4 6231015 G A
Chr4 6231087 T C
Chr4 6231140 A C
Chr4 6231142 A G
Chr4 6231197 T C
Chr4 6231204 C A
Chr4 6231245 A G
Chr4 6231255 T C
Chr4 6231267 A T
Chr4 6231288 A G
Chr4 6231309 A G
Chr4 6231335 G T
Chr4 6231447 C G
Chr4 6231512 A G
Chr4 6231562 A G
Chr4 6231572 T C
Chr4 6231608 A G
Chr4 6231612 A G
Chr4 6231664 T C
Chr4 6231667 A G
Chr4 6231697 A G
Chr4 6231711 G A
Chr4 6231718 G A
Chr4 6231723 G A
Chr4 6231728 G A
Chr4 6231738 C T
Chr4 6231762 C T
Chr4 6231965 G A
Chr4 6232264 C G
Chr4 6232275 A T
Chr4 6232300 G A
Chr4 6232302 T C
Chr4 6232328 A C
Chr4 6232366 C T
Chr4 6232413 T C
Chr4 6232419 C T
Chr4 6232457 T C
Chr4 6232490 C T
Chr4 6232558 G C
Chr4 6232564 C T
Chr4 6232572 T A
Chr4 6232587 A G
Chr4 6232608 C T
Chr4 6232654 A G
Chr4 6232672 C T
Chr4 6232674 C T
Chr4 6232675 G A
Chr4 6232686 A C
Chr4 6232700 C T
Chr4 6232711 G A
Chr4 6232737 A G
Chr4 6232744 T A
Chr4 6232745 G A
Chr4 6232750 G T
Chr4 6232754 C A
Chr4 6232755 G A
Chr4 6232760 T C
Chr4 6232774 C T
Chr4 6232779 T A
Chr4 6232793 G A
Chr4 6232797 G A
Chr4 6232800 C T
Chr4 6232806 G A
Chr4 6232968 G A
Chr4 6232969 G T
Chr4 6232980 A G
Chr4 6232983 T G
Chr4 6232987 A G
Chr4 6232999 G A
Chr4 6233012 T G
Chr4 6233079 A G
Chr4 6233153 C T
Chr4 6233216 A T
Chr4 6233239 C A
Chr4 6233476 T C
Chr4 6233515 G A
Chr4 6233516 T C
Chr4 6233711 G T
Chr4 6234007 C A
Chr4 6234063 C T
Chr4 6234166 C A
Chr4 6234180 G A
Chr4 6234190 C T
Chr4 6234218 T C
Chr4 6234338 T A
Chr4 6234339 T C
Chr4 6234354 A G
Chr4 6234380 G T
Chr4 6234435 G C
Chr4 6234442 A C
Chr4 6234448 C A
Chr4 6234449 A T
Chr4 6234478 G C
Chr4 6234630 C T
Chr4 6234687 C T
Chr4 6234871 G A
Chr4 6234974 A G
Chr4 6235006 G T
Chr4 6235013 T G
Chr4 6235125 A T
Chr4 6235168 T A
Chr4 6235198 C G
Chr4 6235256 G A
Chr4 6235266 G A
Chr4 6235268 A G
Chr4 6235351 T C
Chr4 6235432 T C
Chr4 6235518 A G
Chr4 6235523 C T
Chr4 6235564 C T
Chr4 6235594 G A
Chr4 6235640 G A
Chr4 6235662 G T
Chr4 6235669 T C
Chr4 6235729 T C
Chr4 6235739 C G
Chr4 6235817 A C
Chr4 6235898 T G
Chr4 6235967 G A
Chr4 6236027 T C
Chr4 6236073 T A
Chr4 6236112 G T
Chr4 6236150 T C
Chr4 6236205 T C
Chr4 6236294 G A
Chr4 6236383 C A
Chr4 6236404 A G
Chr4 6236467 C G
Chr4 6236539 A G
Chr4 6236543 C A
Chr4 6236552 G A
Chr4 6236584 C A
Chr4 6236596 G C
Chr4 6236605 G A
Chr4 6236666 C G
Chr4 6236741 C T
Chr4 6236759 G C
Chr4 6236765 G A
Chr4 6236774 C A
Chr4 6236834 C T
Chr4 6236840 A T
Chr4 6236843 A G
Chr4 6236850 A G
Chr4 6236885 A G
Chr4 6237002 G A
Chr4 6237014 A C
Chr4 6237043 T C
Chr4 6237065 T C
Chr4 6237072 T C
Chr4 6237078 G A
Chr4 6237086 C T
Chr4 6237101 T C
Chr4 6237104 C T
Chr4 6237113 A G
Chr4 6237114 A T
Chr4 6237120 A C
Chr4 6237138 G A
Chr4 6237223 T C
Chr4 6237256 C T
Chr4 6237265 C T
Chr4 6237271 G T
Chr4 6237276 C T
Chr4 6237286 C T
Chr4 6237290 T A
Chr4 6237521 G A
Chr4 6237536 T C
Chr4 6237556 G T
Chr4 6237558 G A
Chr4 6237559 G A
Chr4 6237568 C T
Chr4 6237574 G A
Chr4 6237595 A T
Chr4 6237598 C T
Chr4 6237602 T A
Chr4 6237614 T C
Chr4 6237648 G A
Chr4 6237713 G C
Chr4 6237749 G C
Chr4 6237790 G A
Chr4 6237799 G T
Chr4 6237800 T G
Chr4 6237818 G T
Chr4 6237820 T A
Chr4 6237901 T C
Chr4 6238019 G A
Chr4 6238044 G A
Chr4 6238164 C G
Chr4 6238222 C T
Chr4 6238230 T A
Chr4 6238263 G T
Chr4 6238295 A G
Chr4 6238298 T C
Chr4 6238336 A G
Chr4 6238343 C T
Chr4 6238372 T A
Chr4 6238434 T C
Chr4 6238440 T C
Chr4 6238482 G A
Chr4 6238490 A T
Chr4 6238614 T G
Chr4 6238641 G T
Chr4 6238644 A G
Chr4 6238692 T C
Chr4 6238699 T A
Chr4 6238711 T C
Chr4 6238713 T C
Chr4 6238735 A G
Chr4 6238746 T C
Chr4 6238751 T C
Chr4 6238755 C T
Chr4 6238767 T C
Chr4 6238775 T G
Chr4 6238865 A G
Chr4 6238871 C T
Chr4 6238932 C T
Chr4 6239049 G A
Chr4 6239050 T C
Chr4 6239054 T C
Chr4 6239169 G T
Chr4 6239184 G A
Chr4 6239207 T A
Chr4 6239382 A G
Chr4 6239430 A T
Chr4 6239431 T C
Chr4 6239514 A G
Chr4 6239529 A G
Chr4 6239584 A G
Chr4 6239678 C G
Chr4 6239682 G A
Chr4 6239732 A C
Chr4 6239760 T C
Chr4 6239789 A T
Chr4 6239804 C T
Chr4 6239827 A T
Chr4 6239838 C T
Chr4 6239881 T C
Chr4 6239886 T A
Chr4 6239896 C T
Chr4 6239946 A T
Chr4 6239948 A T
Chr4 6239976 A G
Chr4 6239980 G T
Chr4 6240039 A G
Chr4 6240046 G A
Chr4 6240118 T C
Chr4 6240120 A T
Chr4 6240122 G C
Chr4 6240123 G A
Chr4 6240125 A G
Chr4 6240321 T C
Chr4 6240327 A T
Chr4 6240406 T C
Chr4 6240476 G A
Chr4 6240551 G A
Chr4 6240569 G A
Chr4 6240571 A C
Chr4 6240587 T C
Chr4 6240612 C T
Chr4 6240622 C T
Chr4 6240645 G A
Chr4 6240650 A G
Chr4 6240694 T C
Chr4 6240696 G A
Chr4 6240698 A G
Chr4 6240791 G A
Chr4 6240815 G A
Chr4 6240868 T A
Chr4 6240940 G A
Chr4 6240955 C T
Chr4 6240976 C A
Chr4 6241103 T A
Chr4 6241238 G A
Chr4 6241244 G T
Chr4 6241301 C T
Chr4 6241372 G T
Chr4 6241373 C T
Chr4 6241391 T C
Chr4 6241543 G A
Chr4 6241558 A G
Chr4 6241570 A T
Chr4 6241602 A G
Chr4 6241705 T C
Chr4 6241725 A T
Chr4 6241735 T C
Chr4 6241743 A G
Chr4 6245734 A G
Chr4 6245736 T C
Chr4 6245741 T C
Chr4 6245822 T G
Chr4 6245837 A G
Chr4 6245842 C T
Chr4 6245856 A G
Chr4 6245879 G A
Chr4 6245923 T C
Chr4 6245932 A G
Chr4 6245935 C T
Chr4 6245947 T G
Chr4 6245951 A G
Chr4 6245966 T C
Chr4 6245980 G C
Chr4 6246010 A G
Chr4 6246016 A G
Chr4 6246035 C T
Chr4 6246041 G A
Chr4 6246050 T C
Chr4 6246051 C A
Chr4 6246063 C A
Chr4 6246074 T G
Chr4 6246081 T G
Chr4 6246091 T A
Chr4 6246137 A G
Chr4 6246181 A T
Chr4 6246232 G C
Chr4 6246258 A G
Chr4 6246268 C T
Chr4 6246355 T A
Chr4 6246363 A G
Chr4 6246369 A G
Chr4 6246500 A T
Chr4 6246555 A G
Chr4 6246567 G C
Chr4 6246570 C T
Chr4 6246576 G C
Chr4 6246601 C A
Chr4 6246633 G A
Chr4 6246648 T G
Chr4 6246736 T C
Chr4 6246763 G A
Chr4 6246794 G C
Chr4 6246803 C T
Chr4 6246807 G A
Chr4 6246810 C T
Chr4 6246811 A G
Chr4 6246833 A T
Chr4 6246837 A G
Chr4 6246936 C G
Chr4 6246958 G A
Chr4 6246977 C T
Chr4 6246979 A T
Chr4 6247003 T G
Chr4 6247026 T A
Chr4 6247037 A C
Chr4 6247068 T A
Chr4 6247073 G A
Chr4 6247076 C T
Chr4 6247095 C T
Chr4 6247120 G T
Chr4 6247162 A G
Chr4 6247191 C A
Chr4 6247199 T C
Chr4 6247214 G A
Chr4 6247226 A T
Chr4 6247239 C A
Chr4 6247241 A G
Chr4 6247249 A T
Chr4 6247266 A G
Chr4 6247280 T A
Chr4 6247296 G A
Chr4 6247307 T C
Chr4 6247328 C T
Chr4 6247374 T C
Chr4 6247417 G A
Chr4 6247434 C T
Chr4 6247439 C T
Chr4 6247455 G A
Chr4 6247485 T C
Chr4 6247512 G A
Chr4 6247513 A G
Chr4 6247518 A G
Chr4 6247563 T C
Chr4 6247581 A G
Chr4 6247769 G C
Chr4 6247882 A G
Chr4 6247926 A G
Chr4 6248001 A C
Chr4 6248011 G A
Chr4 6248092 A C
Chr4 6248863 T A
Chr4 6248945 A G
Chr4 6249028 G A
Chr4 6249132 A G
Chr4 6249298 C G
Chr4 6249336 T C
Chr4 6249361 T C
Chr4 6249408 A G
Chr4 6249412 T C
Chr4 6249449 G T
Chr4 6249471 A T
Chr4 6249496 C T
Chr4 6249569 G A
Chr4 6249620 A C
Chr4 6249624 T C
Chr4 6249681 T C
Chr4 6249751 A C
Chr4 6249771 C T
Chr4 6249782 T C
Chr4 6249809 A T
Chr4 6249868 A G
Chr4 6249982 C A
Chr4 6250013 C T
Chr4 6250058 C A
Chr4 6250376 C T
Chr4 6250439 C T
Chr4 6250448 T C
Chr4 6250491 T C
Chr4 6250697 C T
Chr4 6250716 G C
Chr4 6250722 A T
Chr4 6250784 G A
Chr4 6250924 T A
Chr4 6251346 A G
Chr4 6251494 T C
Chr4 6251553 T C
Chr4 6251712 C G
Chr4 6251744 T C
Chr4 6251771 A G
Chr4 6251810 G A
Chr4 6251829 G C
Chr4 6251845 C T
Chr4 6251860 C T
Chr4 6251910 T C
Chr4 6251961 T C
Chr4 6252046 T C
Chr4 6252081 G A
Chr4 6252142 T G
Chr4 6252369 C T
Chr4 6252394 A C
Chr4 6252419 G A
Chr4 6252435 C T
Chr4 6265372 T C
Chr4 6265623 A G
Chr4 6265640 T C
Chr4 6265649 G T
Chr4 6265664 G A
Chr4 6265668 C G
Chr4 6265681 G A
Chr4 6265685 T G
Chr4 6265686 C T
Chr4 6265826 G A
Chr4 6265835 C T
Chr4 6265836 A G
Chr4 6265849 C T
Chr4 6265889 G A
Chr4 6265914 T C
Chr4 6265925 C T
Chr4 6265958 A T
Chr4 6265959 T G
Chr4 6266005 C A
Chr4 6266023 G A
Chr4 6266061 T C
Chr4 6266221 C T
Chr4 6266318 G A
Chr4 6266325 A G
Chr4 6266417 C T
Chr4 6266426 A G
Chr4 6266679 T C
Chr4 6266742 T C
Chr4 6266748 T C
Chr4 6266749 G A
Chr4 6266750 T C
Chr4 6266777 T C
Chr4 6266808 T C
Chr4 6266814 G A
Chr4 6266826 C A
Chr4 6266896 C T
Chr4 6266917 C T
Chr4 6266928 C T
Chr4 6266929 G A
Chr4 6266942 C T
Chr4 6266997 G A
Chr4 6267021 T C
Chr4 6267027 A G
Chr4 6267048 T C
Chr4 6267051 T C
Chr4 6267084 A G
Chr4 6267089 G A
Chr4 6267163 C A
Chr4 6267222 C T
Chr4 6267228 G A
Chr4 6267570 G A
Chr4 6267619 T C
Chr4 6267724 G A
Chr4 6267733 T C
Chr4 6267736 C T
Chr4 6267965 T G
Chr4 6268095 T G
Chr4 6268213 T A
Chr4 6268323 C T
Chr4 6268338 T C
Chr4 6268449 T C
Chr4 6268496 A G
Chr4 6268616 C T
Chr4 6268626 C G
Chr4 6268635 A C
Chr4 6268637 G A
Chr4 6268807 C T
Chr4 6268833 A G
Chr4 6268893 A T
Chr4 6268897 C T
Chr4 6268944 C T
Chr4 6268977 T C
Chr4 6268982 G A
Chr4 6269007 T C
Chr4 6269047 G A
Chr4 6269169 A G
Chr4 6269241 G T
Chr4 6269245 C G
Chr4 6269249 G T
Chr4 6269262 G A
Chr4 6269380 T G
Chr4 6269407 C T
Chr4 6269504 C T
Chr4 6269568 C T
Chr4 6269708 G A
Chr4 6269796 A G
Chr4 6269800 T C
Chr4 6269805 G A
Chr4 6269820 T A
Chr4 6269832 G A
Chr4 6269850 T C
Chr4 6269864 T C
Chr4 6270109 G A
Chr4 6270185 A G
Chr4 6270289 A C
Chr4 6270297 A G
Chr4 6270321 C A
Chr4 6270364 C T
Chr4 6270491 C A
Chr4 6270506 G A
Chr4 6270590 G T
Chr4 6270753 T C
Chr4 6270783 A C
Chr4 6270792 C T
Chr4 6271033 T C
Chr4 6271051 A G
Chr4 6271346 T C
Chr4 6271698 T C
Chr4 6272194 T A
Chr4 6272260 C T
Chr4 6272327 C T
Chr4 6272628 T C
Chr4 6272629 G A
Chr4 6272890 A G
Chr4 6273100 T C
Chr4 6273105 G A
Chr4 6273558 C T
Chr4 6273682 G C
Chr4 6273993 T C
Chr4 6274257 A G
Chr4 6274510 C G
Chr4 6274581 A G
Chr4 6274605 C T
Chr4 6274961 C T
Chr4 6275006 T C
Chr4 6275027 A G
Chr4 6275091 C T
Chr4 6275213 A G
Chr4 6275246 G A
Chr4 6275294 T A
Chr4 6275369 G A
Chr4 6275384 G A
Chr4 6275470 G A
Chr4 6275509 C G
Chr4 6275515 T A
Chr4 6276154 G T
Chr4 6276532 T G
Chr4 6276642 A T
Chr4 6276787 A G
Chr4 6276848 A G
Chr4 6277125 G A
Chr4 6277486 A G
Chr4 6277525 T G
Chr4 6277543 C T
Chr4 6277585 C T
Chr4 6277851 C A
Chr4 6277864 G A
Chr4 6277893 G A
Chr4 6277931 C T
Chr4 6278004 G T
Chr4 6278032 G A
Chr4 6278093 C T
Chr4 6278187 T C
Chr4 6278251 T C
Chr4 6278276 C T
Chr4 6278336 T C
Chr4 6278412 C T
Chr4 6278922 T G
Chr4 6279063 C A
Chr4 6279385 T A
Chr4 6279434 C T
Chr4 6279503 T C
Chr4 6279616 G A
Chr4 6279689 G A
Chr4 6279720 G T
Chr4 6279779 G T
Chr4 6279824 T C
Chr4 6279848 G T
Chr4 6279854 T C
Chr4 6279944 G A
Chr4 6280032 C T
Chr4 6280114 C A
Chr4 6280195 T C
Chr4 6280221 T C
Chr4 6280254 G A
Chr4 6280255 C T
Chr4 6280262 A G
Chr4 6280416 T C
Chr4 6280458 A C
Chr4 6280477 T G
Chr4 6280502 C T
Chr4 6280620 C T
Chr4 6280728 A G
Chr4 6280828 G A
Chr4 6281001 T C
Chr4 6281034 G C
Chr4 6281067 T C
Chr4 6281160 C T
Chr4 6281173 C T
Chr4 6281256 A G
Chr4 6281308 C A
Chr4 6281327 T C
Chr4 6281360 A G
Chr4 6281392 G A
Chr4 6281462 A G
Chr4 6281603 A G
Chr4 6281604 G A
Chr4 6281716 T A
Chr4 6281794 A G
Chr4 6281865 G A
Chr4 6281869 C T
Chr4 6281886 C T
Chr4 6281902 C T
Chr4 6281907 T A
Chr4 6282004 C T
Chr4 6282016 C G
Chr4 6282074 C T
Chr4 6282095 A G
Chr4 6282116 G A
Chr4 6282160 G A
Chr4 6282281 A G
Chr4 6282309 A G
Chr4 6282531 A G
Chr4 6282659 T A
Chr4 6282707 T A
Chr4 6282730 G A
Chr4 6282862 C T
Chr4 6282902 G A
Chr4 6282966 G A
Chr4 6283078 A G
Chr4 6283236 G A
Chr4 6283542 G A
Chr4 6283621 C T
Chr4 6283650 T C
Chr4 6283790 A G
Chr4 6283865 G A
Chr4 6283986 C T
Chr4 6284030 A G
Chr4 6284036 G A
Chr4 6284039 A G
Chr4 6284123 T C
Chr4 6284158 A G
Chr4 6284219 C T
Chr4 6284297 A G
Chr4 6284326 C T
Chr4 6284410 G A
Chr4 6284630 C T
Chr4 6284640 C T
Chr4 6284682 C T
Chr4 6284768 A G
Chr4 6284836 A G
Chr4 6284851 T C
Chr4 6284878 A G
Chr4 6284893 C T
Chr4 6284903 C T
Chr4 6284919 C A
Chr4 6284923 A G
Chr4 6284968 A G
Chr4 6284973 T C
Chr4 6284987 G C
Chr4 6284992 A G
Chr4 6285034 G A
Chr4 6285247 G A
Chr4 6285266 A G
Chr4 6285322 G A
Chr4 6285377 T C
Chr4 6285387 G A
Chr4 6285432 G A
Chr4 6285469 A G
Chr4 6285712 G A
Chr4 6285736 A G
Chr4 6285752 C T
Chr4 6285781 T C
Chr4 6285786 G A
Chr4 6285800 C A
Chr4 6285874 A G
Chr4 6285880 G A
Chr4 6286049 G A
Chr4 6286116 A G
Chr4 6286140 T A
Chr4 6286155 T G
Chr4 6286419 G A
Chr4 6286921 G A
Chr4 6286975 G A
Chr4 6287155 T C
Chr4 6287295 C T
Chr4 6287353 G A
Chr4 6287358 A T
Chr4 6287404 T C
Chr4 6287420 C T
Chr4 6287433 T C
Chr4 6287562 C T
Chr4 6287590 G A
Chr4 6287680 C T
Chr4 6287685 A G
Chr4 6287722 A G
Chr4 6287741 T C
Chr4 6287768 C T
Chr4 6287878 A G
Chr4 6287902 G A
Chr4 6287956 A G
Chr4 6287978 G T
Chr4 6288027 A G
Chr4 6288055 G A
Chr4 6288057 G A
Chr4 6288060 A T
Chr4 6288113 T C
Chr4 6288130 C T
Chr4 6288142 G A
Chr4 6288215 G C
Chr4 6288216 T G
Chr4 6288257 G A
Chr4 6288325 G A
Chr4 6288343 G T
Chr4 6288348 A G
Chr4 6288389 G A
Chr4 6288407 C A
Chr4 6288435 C T
Chr4 6288466 C T
Chr4 6288484 T C
Chr4 6288578 G A
Chr4 6288675 C G
Chr4 6288737 A G
Chr4 6288794 C G
Chr4 6288837 C T
Chr4 6288843 G A
Chr4 6288909 C T
Chr4 6288926 G T
Chr4 6288939 T C
Chr4 6289013 A G
Chr4 6289049 A G
Chr4 6289066 T G
Chr4 6289067 G A
Chr4 6289072 G A
Chr4 6289098 C T
Chr4 6289164 A G
Chr4 6289165 C T
Chr4 6289323 A C
Chr4 6289443 G A
Chr4 6289461 A G
Chr4 6289487 A G
Chr4 6289523 G A
Chr4 6289524 C T
Chr4 6289529 T G
Chr4 6289544 C T
Chr4 6289552 G A
Chr4 6289605 C T
Chr4 6289628 T C
Chr4 6289630 T C
Chr4 6289688 G A
Chr4 6289724 A G
Chr4 6289742 A G
Chr4 6289755 T A
Chr4 6289778 G A
Chr4 6289838 A C
Chr4 6289866 T A
Chr4 6289921 C G
Chr4 6289947 G A
Chr4 6289967 T C
Chr4 6290049 C G
Chr4 6290051 G A
Chr4 6290088 A G
Chr4 6290094 G A
Chr4 6290118 T C
Chr4 6290128 T C
Chr4 6290151 C T
Chr4 6290160 T C
Chr4 6290185 G A
Chr4 6290222 G A
Chr4 6290230 G A
Chr4 6290283 C T
Chr4 6290304 C T
Chr4 6290305 C T
Chr4 6290333 A G
Chr4 6290364 C T
Chr4 6290406 A G
Chr4 6290547 C T
Chr4 6290596 T A
Chr4 6290610 T C
Chr4 6290624 T C
Chr4 6290627 T A
Chr4 6290653 A G
Chr4 6290660 C T
Chr4 6290663 C T
Chr4 6290665 T C
Chr4 6290685 A G
Chr4 6290688 G T
Chr4 6290759 A T
Chr4 6290774 G T
Chr4 6290939 C G
Chr4 6291010 C T
Chr4 6291018 T A
Chr4 6291019 A G
Chr4 6291023 C T
Chr4 6291033 A T
Chr4 6291076 C T
Chr4 6296591 T C
Chr4 6296655 A T
Chr4 6296699 T C
Chr4 6297031 C T
Chr4 6297044 T C
Chr4 6297380 A C
Chr4 6297875 G T
Chr4 6297999 G T
Chr4 6298051 C A
Chr4 6298277 G T
Chr4 6299263 C T
Chr4 6299826 T C
Chr4 6299947 A G
Chr4 6300330 C T
Chr4 6300548 G T
Chr4 6300681 G A
Chr4 6300709 T C
Chr4 6300725 T C
Chr4 6300795 C T
Chr4 6301152 G A
Chr4 6301180 C A
Chr4 6301237 G A
Chr4 6301256 G A
Chr4 6301484 C G
Chr4 6301513 A G
Chr4 6301527 T C
Chr4 6301530 G A
Chr4 6301605 T A
Chr4 6301799 T A
Chr4 6301901 T C
Chr4 6301964 A G
Chr4 6301979 A G
Chr4 6302095 G T
Chr4 6302210 C T
Chr4 6302345 C T
Chr4 6302389 T G
Chr4 6302587 T C
Chr4 6303133 A T
Chr4 6303222 C T
Chr4 6303227 G A
Chr4 6303266 C T
Chr4 6303381 G T
Chr4 6303425 T G
Chr4 6303815 G A
Chr4 6304388 G T
Chr4 6304486 C T
Chr4 6304495 C T
Chr4 6304564 T C
Chr4 6304582 A T
Chr4 6304621 C T
Chr4 6304633 T C
Chr4 6304938 A G
Chr4 6305328 C T
Chr4 6305384 T C
Chr4 6305429 A G
Chr4 6305683 C T
Chr4 6305948 G C
Chr4 6306062 C A
Chr4 6306383 C T
Chr4 6306923 G A
Chr4 6307151 T C
Chr4 6307213 C T
Chr4 6307405 G T
Chr4 6307449 T A
Chr4 6307629 T C
Chr4 6307942 C A
Chr4 6308020 C T
Chr4 6308286 A G
Chr4 6308574 C A
Chr4 6308693 G T
Chr4 6308706 C T
Chr4 6308762 A G
Chr4 6308769 A G
Chr4 6308895 G A
Chr4 6308945 A G
Chr4 6309248 C T
Chr4 6309280 G C
Chr4 6309320 G A
Chr4 6309363 G A
Chr4 6309421 T G
Chr4 6309880 T G
Chr4 6309936 G T
Chr4 6310043 C A
Chr4 6310063 C T
Chr4 6310154 C G
Chr4 6310284 G T
Chr4 6310287 T G
Chr4 6310311 T C
Chr4 6310330 T C
Chr4 6310595 C G
Chr4 6310654 G A
Chr4 6310966 C T
Chr4 6311379 A G
Chr4 6311418 C G
Chr4 6311545 T G
Chr4 6311557 T C
Chr4 6311723 T C
Chr4 6311849 A G
Chr4 6311907 C T
Chr4 6312246 A C
Chr4 6312251 A G
Chr4 6312257 C T
Chr4 6312353 G A
Chr4 6312377 A G
Chr4 6312406 A C
Chr4 6312493 A G
Chr4 6312510 A G
Chr4 6312579 A G
Chr4 6312637 A G
Chr4 6312686 A G
Chr4 6312987 T G
Chr4 6313132 T C
Chr4 6313369 T C
Chr4 6313396 C T
Chr4 6313401 A G
Chr4 6313612 A G
Chr4 6313884 T C
Chr4 6313907 A G
Chr4 6313992 T C
Chr4 6313998 G A
Chr4 6314147 A G
Chr4 6314208 A G
Chr4 6314249 C T
Chr4 6314366 T C
Chr4 6314490 C T
Chr4 6314560 A G
Chr4 6314587 G A
Chr4 6314633 A G
Chr4 6314786 A G
Chr4 6314811 A G
Chr4 6314942 A G
Chr4 6315091 G C
Chr4 6315224 A C
Chr4 6315786 C G
Chr4 6316742 C T
Chr4 6317468 A C
Chr4 6317506 T G
Chr4 6317582 C A
Chr4 6317884 G A
Chr4 6318004 T C
Chr4 6318187 T A
Chr4 6318368 T G
Chr4 6318466 T C
Chr4 6319212 T C
Chr4 6320297 G A
Chr4 6320487 T C
Chr4 6320599 T C
Chr4 6321028 A G
Chr4 6321051 C A
Chr4 6321202 C T
Chr4 6321203 T C
Chr4 6321299 T A
Chr4 6321340 T C
Chr4 6321607 A T
Chr4 6321711 C A
Chr4 6321914 A T
Chr4 6321940 T C
Chr4 6321948 A T
Chr4 6322686 G A
Chr4 6322882 T A
Chr4 6323149 A G
Chr4 6323315 A G
Chr4 6324036 T A
Chr4 6324483 A G
Chr4 6325512 A G
Chr4 6325692 G A
Chr4 6325932 C T
Chr4 6326053 T A
Chr4 6326235 G A
Chr4 6326337 G A
Chr4 6326359 A G
Chr4 6326551 C T
Chr4 6326936 T G
Chr4 6327075 C T
Chr4 6327381 A G
Chr4 6327397 C G
Chr4 6328367 T C
Chr4 6328627 A G
Chr4 6329015 G T
Chr4 6329144 G A
Chr4 6329629 C T
Chr4 6329879 A T
Chr4 6330535 C T
Chr4 6330550 C T
Chr4 6330607 G A
Chr4 6331680 T C
Chr4 6332059 A G
Chr4 6332455 T C
Chr4 6332894 A G
Chr4 6334081 G T
Chr4 6334238 A C
Chr4 6334368 G A
Chr4 6334421 C T
Chr4 6335007 A G
Chr4 6335633 T C
Chr4 6335682 G T
Chr4 6335964 T G
Chr4 6336301 G C
Chr4 6336753 G A
Chr4 6336778 G A
Chr4 6336841 G T
Chr4 6337245 A T
Chr4 6337276 C T
Chr4 6337321 G T
Chr4 6337427 T G
Chr4 6337486 A C
Chr4 6337489 G T
Chr4 6337560 A T
Chr4 6337565 A T
Chr4 6337582 C T
Chr4 6337589 T C
Chr4 6337602 G A
Chr4 6337606 T C
Chr4 6337615 T C
Chr4 6337642 T C
Chr4 6337643 C T
Chr4 6337810 G A
Chr4 6337838 G A
Chr4 6337861 T C
Chr4 6337932 C T
Chr4 6338001 A G
Chr4 6338025 G A
Chr4 6338031 T C
Chr4 6338075 T C
Chr4 6338091 T C
Chr4 6338113 G A
Chr4 6338215 C T
Chr4 6338484 G C
Chr4 6338533 A G
Chr4 6338557 A G
Chr4 6338582 T A
Chr4 6338639 T C
Chr4 6338732 G T
Chr4 6339005 C T
Chr4 6339006 T C
Chr4 6339131 T C
Chr4 6339183 G A
Chr4 6339212 C T
Chr4 6339490 C T
Chr4 6339558 C T
Chr4 6339603 T C
Chr4 6339640 G C
Chr4 6339842 C T
Chr4 6340218 T A
Chr4 6340391 C T
Chr4 6340421 A C
Chr4 6340430 C T
Chr4 6340474 C A
Chr4 6340531 A G
Chr4 6340640 G A
Chr4 6340690 C T
Chr4 6340700 A G
Chr4 6340721 G A
Chr4 6340760 T G
Chr4 6340773 T A
Chr4 6340931 C T
Chr4 6341346 T C
Chr4 6341418 A C
Chr4 6341456 C T
Chr4 6341469 G A
Chr4 6341519 G A
Chr4 6341611 T A
Chr4 6341628 C T
Chr4 6341688 C T
Chr4 6341716 G A
Chr4 6341776 G C
Chr4 6341844 A G
Chr4 6341851 C T
Chr4 6341857 A G
Chr4 6341967 G A
Chr4 6342005 T C
Chr4 6342138 A C
Chr4 6342153 T C
Chr4 6342355 A G
Chr4 6342366 G A
Chr4 6342434 G T
Chr4 6342437 C G
Chr4 6342474 A G
Chr4 6342506 A T
Chr4 6342580 G A
Chr4 6342635 G T
Chr4 6342666 G A
Chr4 6342695 C T
Chr4 6342715 C T
Chr4 6342786 A T
Chr4 6342937 T C
Chr4 6343054 C T
Chr4 6343152 A T
Chr4 6343156 T C
Chr4 6343238 G A
Chr4 6343351 C T
Chr4 6343360 T C
Chr4 6343367 C T
Chr4 6343460 C T
Chr4 6343744 C T
Chr4 6343756 A T
Chr4 6344530 C T
Chr4 6344575 A G
Chr4 6344669 G A
Chr4 6344731 T A
Chr4 6345036 T C
Chr4 6345518 C A
Chr4 6345530 A G
Chr4 6346823 A C
Chr4 6347059 T A
Chr4 6347061 C T
Chr4 6347065 C T
Chr4 6347067 G A
Chr4 6347154 A G
Chr4 6347162 G A
Chr4 6347168 A G
Chr4 6347211 G A
Chr4 6347224 G A
Chr4 6347225 G C
Chr4 6347236 T C
Chr4 6347267 C T
Chr4 6347274 C A
Chr4 6347650 C T
Chr4 6347667 A T
Chr4 6347739 A G
Chr4 6347759 C A
Chr4 6347851 T C
Chr4 6348004 A G
Chr4 6348180 A G
Chr4 6348213 A G
Chr4 6348455 G A
Chr4 6349029 A G
Chr4 6349054 A C
Chr4 6349120 A T
Chr4 6349156 T G
Chr4 6349187 T A
Chr4 6349336 C T
Chr4 6349412 T C
Chr4 6349517 T G
Chr4 6349587 G A
Chr4 6349664 A T
Chr4 6349761 C T
Chr4 6349762 A T
Chr4 6349866 C T
Chr4 6349887 C T
Chr4 6349973 G A
Chr4 6350041 A G
Chr4 6350042 C T
Chr4 6350087 T C
Chr4 6350123 G A
Chr4 6350144 A G
Chr4 6350297 G A
Chr4 6350300 A G
Chr4 6350312 A C
Chr4 6351209 A G
Chr4 6351638 T C
Chr4 6351648 G A
Chr4 6351917 C T
Chr4 6352506 G A
Chr4 6352592 C T
Chr4 6352963 T C
Chr4 6353403 G C
Chr4 6353763 A G
Chr4 6354060 A T
Chr4 6354858 G A
Chr4 6354956 A C
Chr4 6355313 T C
Chr4 6355497 T A
Chr4 6355609 C A
Chr4 6355949 C G
Chr4 6356202 A C
Chr4 6356249 T A
Chr4 6356332 T C
Chr4 6356428 T C
Chr4 6356544 T A
Chr4 6356584 A G
Chr4 6356590 T C
Chr4 6356748 C T
Chr4 6356761 G A
Chr4 6356926 A G
Chr4 6356930 C T
Chr4 6357064 A G
Chr4 6357075 T C
Chr4 6357099 T C
Chr4 6357121 C T
Chr4 6357147 C T
Chr4 6357149 C A
Chr4 6357190 A G
Chr4 6357202 T C
Chr4 6357255 T C
Chr4 6357271 C A
Chr4 6357283 G A
Chr4 6357300 C A
Chr4 6357308 T G
Chr4 6357309 G T
Chr4 6357312 A G
Chr4 6357316 C T
Chr4 6357317 C T
Chr4 6357319 A C
Chr4 6357324 C T
Chr4 6357335 C A
Chr4 6357351 C G
Chr4 6357354 C A
Chr4 6357355 C A
Chr4 6357357 C A
Chr4 6357360 C G
Chr4 6357361 C G
Chr4 6357364 C G
Chr4 6357366 C A
Chr4 6357367 C G
Chr4 6357370 C A
Chr4 6357372 C A
Chr4 6357376 C G
Chr4 6357377 C A
Chr4 6357379 C A
Chr4 6357380 C T
Chr4 6357388 A G
Chr4 6357461 A G
Chr4 6357514 G A
Chr4 6357520 T C
Chr4 6357537 C T
Chr4 6357569 G A
Chr4 6357590 G A
Chr4 6357794 A C
Chr4 6357798 G A
Chr4 6358053 T C
Chr4 6358055 G A
Chr4 6358098 C T
Chr4 6358106 T C
Chr4 6358109 T C
Chr4 6358164 A G
Chr4 6358165 T C
Chr4 6358203 G A
Chr4 6358367 A G
Chr4 6358378 C T
Chr4 6358384 C T
Chr4 6358556 A G
Chr4 6358688 G A
Chr4 6358735 T C
Chr4 6358743 A G
Chr4 6358754 G A
Chr4 6358783 T G
Chr4 6358966 G A
Chr4 6359011 T A
Chr4 6359055 C G
Chr4 6359150 G T
Chr4 6359460 T G
Chr4 6359527 C T
Chr4 6359554 A G
Chr4 6359646 C T
Chr4 6359964 T A
Chr4 6360093 A G
Chr4 6361120 G T
Chr4 6361489 C A
Chr4 6361752 C G
Chr4 6361825 T C
Chr4 6361917 C T
Chr4 6361963 A G
Chr4 6362257 T G
Chr4 6362283 A G
Chr4 6362479 A C
Chr4 6362689 G T
Chr4 6362694 G C
Chr4 6363058 T C
Chr4 6363992 G A
Chr4 6364052 C T
Chr4 6364159 T C
Chr4 6364587 T C
Chr4 6366094 T A
Chr4 6366202 A G
Chr4 6368107 A G
Chr4 6368309 G A
Chr4 6369327 A G
Chr4 6369393 G A
Chr4 6369543 A T
Chr4 6369603 G A
Chr4 6369770 G A
Chr4 6369878 C T
Chr4 6369889 C T
Chr4 6369960 G T
Chr4 6370060 A G
Chr4 6372511 C A
Chr4 6373004 C T
Chr4 6373301 A C
Chr4 6373396 T C
Chr4 6373467 A G
Chr4 6373532 C T
Chr4 6373554 C T
Chr4 6373602 C T
Chr4 6373715 T C
Chr4 6373871 G T
Chr4 6374201 C T
Chr4 6374219 G A
Chr4 6374249 G A
Chr4 6374567 T C
Chr4 6375441 C T
Chr4 6375535 C T
Chr4 6375910 T C
Chr4 6376519 A G
Chr4 6376878 T C
Chr4 6377134 G A
Chr4 6377873 T A
Chr4 6378022 C T
Chr4 6378077 G A
Chr4 6378207 A G
Chr4 6378258 G A
Chr4 6378308 T G
Chr4 6378316 A G
Chr4 6378322 C T
Chr4 6378417 C T
Chr4 6378452 A G
Chr4 6378491 T C
Chr4 6378512 C T
Chr4 6378513 A G
Chr4 6378540 G A
Chr4 6378571 T C
Chr4 6378619 C T
Chr4 6378916 C T
Chr4 6378949 T C
Chr4 6379039 T C
Chr4 6379215 A T
Chr4 6379332 T C
Chr4 6379683 C T
Chr4 6380500 C A
Chr4 6381056 A T
Chr4 6381073 C G
Chr4 6381114 G A
Chr4 6381131 T A
Chr4 6381132 T A
Chr4 6381133 T A
Chr4 6381138 C A
Chr4 6381145 G T
Chr4 6381188 A G
Chr4 6381198 C T
Chr4 6381233 A T
Chr4 6381278 T C
Chr4 6381297 G T
Chr4 6381419 G T
Chr4 6381487 C T
Chr4 6381605 T C
Chr4 6381615 T A
Chr4 6381641 A T
Chr4 6381652 C T
Chr4 6381756 C G
Chr4 6381784 G A
Chr4 6381801 A G
Chr4 6381915 C T
Chr4 6382041 C T
Chr4 6382117 C T
Chr4 6382237 G A
Chr4 6382318 T G
Chr4 6382362 C T
Chr4 6382382 G A
Chr4 6382385 T A
Chr4 6382436 G A
Chr4 6382571 A C
Chr4 6382587 C A
Chr4 6382595 C T
Chr4 6382625 A G
Chr4 6382646 C T
Chr4 6382676 A G
Chr4 6382710 C T
Chr4 6382711 G C
Chr4 6382729 T C
Chr4 6382769 T C
Chr4 6382784 G A
Chr4 6382808 T C
Chr4 6382822 C T
Chr4 6382864 G A
Chr4 6382908 A C
Chr4 6382951 A G
Chr4 6382956 G A
Chr4 6382965 C A
Chr4 6382969 A G
Chr4 6383026 A G
Chr4 6383059 T C
Chr4 6383099 G A
Chr4 6383155 T C
Chr4 6383243 A C
Chr4 6383250 C T
Chr4 6383351 A T
Chr4 6383389 C T
Chr4 6383574 T A
Chr4 6383626 T C
Chr4 6383657 G T
Chr4 6383967 C T
Chr4 6384009 C T
Chr4 6384025 C T
Chr4 6384284 A T
Chr4 6384882 G A
Chr4 6385363 T C
Chr4 6386275 C T
Chr4 6386278 C T
Chr4 6386547 T C
Chr4 6387268 C T
Chr4 6388207 C T
Chr4 6388287 C T
Chr4 6388706 G A
Chr4 6389090 G A
Chr4 6389104 G A
Chr4 6389147 G A
Chr4 6389186 G A
Chr4 6389999 C T
Chr4 6390696 G A
Chr4 6390945 C A
Chr4 6391029 C T
Chr4 6391306 A C
Chr4 6391344 T C
Chr4 6391405 C T
Chr4 6391772 T C
Chr4 6392024 A G
Chr4 6392090 A G
Chr4 6392180 C T
Chr4 6392303 T G
Chr4 6392530 C T
Chr4 6392532 C T
Chr4 6392534 C T
Chr4 6392669 A G
Chr4 6392715 G A
Chr4 6392852 G T
Chr4 6392875 C T
Chr4 6392923 A T
Chr4 6393077 C T
Chr4 6393214 G A
Chr4 6393417 A G
Chr4 6393473 C T
Chr4 6393612 C T
Chr4 6394301 T G
Chr4 6394318 T A
Chr4 6394319 T A
Chr4 6394320 T A
Chr4 6394321 T A
Chr4 6394322 T A
Chr4 6394323 T G
Chr4 6394324 T A
Chr4 6394341 T C
Chr4 6394373 A G
Chr4 6394508 C A
Chr4 6394558 G C
Chr4 6394565 C T
Chr4 6394631 C T
Chr4 6394635 G A
Chr4 6394638 A G
Chr4 6394695 C A
Chr4 6394704 T A
Chr4 6394731 C G
Chr4 6394755 A C
Chr4 6394789 G C
Chr4 6394795 G A
Chr4 6394860 T C
Chr4 6394873 A T
Chr4 6394972 G C
Chr4 6395101 A G
Chr4 6395132 T C
Chr4 6395161 A G
Chr4 6395205 G A
Chr4 6395243 T A
Chr4 6395245 G T
Chr4 6395270 C T
Chr4 6395315 G C
Chr4 6395341 T C
Chr4 6395353 A T
Chr4 6395363 A G
Chr4 6395407 C T
Chr4 6395418 A G
Chr4 6395478 A T
Chr4 6395581 C G
Chr4 6395591 G A
Chr4 6395832 T C
Chr4 6395991 C T
Chr4 6395998 A G
Chr4 6396013 A G
Chr4 6396026 T C
Chr4 6396036 G A
Chr4 6396045 G A
Chr4 6396046 C A
Chr4 6396047 T A
Chr4 6396069 A G
Chr4 6396243 C T
Chr4 6396247 T A
Chr4 6396346 G A
Chr4 6396363 G A
Chr4 6396407 A G
Chr4 6396425 C T
Chr4 6396434 C T
Chr4 6396529 C T
Chr4 6396536 A C
Chr4 6396542 G A
Chr4 6396560 G A
Chr4 6396626 C G
Chr4 6396629 G A
Chr4 6396678 C A
Chr4 6396715 G A
Chr4 6396734 A G
Chr4 6396744 G A
Chr4 6396760 A G
Chr4 6396839 T C
Chr4 6396858 A G
Chr4 6396947 T C
Chr4 6397009 A C
Chr4 6397152 C T
Chr4 6397161 A G
Chr4 6397179 C T
Chr4 6397198 G A
Chr4 6397200 C T
Chr4 6397224 G A
Chr4 6397240 C A
Chr4 6426688 G A
Chr4 6426699 A T
Chr4 6426706 A G
Chr4 6426757 A T
Chr4 6426860 T A
Chr4 6426891 G A
Chr4 6426897 A G
Chr4 6426933 A C
Chr4 6426953 G A
Chr4 6427000 G A
Chr4 6427056 T G
Chr4 6427131 G T
Chr4 6427168 C T
Chr4 6427176 C T
Chr4 6427266 T C
Chr4 6427270 G A
Chr4 6427307 C A
Chr4 6427357 T C
Chr4 6427422 T C
Chr4 6427437 G A
Chr4 6427440 C T
Chr4 6427463 G A
Chr4 6427498 G A
Chr4 6427600 A T
Chr4 6427638 A C
Chr4 6427639 T C
Chr4 6427661 C T
Chr4 6427699 A C
Chr4 6427730 T G
Chr4 6427744 G T
Chr4 6427771 A G
Chr4 6427797 C T
Chr4 6427802 C A
Chr4 6427809 C T
Chr4 6427860 A G
Chr4 6427861 T C
Chr4 6427917 G A
Chr4 6427999 T C
Chr4 6428006 A G
Chr4 6428040 C T
Chr4 6428069 C T
Chr4 6428070 G A
Chr4 6428073 G A
Chr4 6428170 C T
Chr4 6428216 T G
Chr4 6428245 C G
Chr4 6428260 G T
Chr4 6428272 G A
Chr4 6428560 T G
Chr4 6428630 T C
Chr4 6428730 G A
Chr4 6428741 G T
Chr4 6428763 A G
Chr4 6428777 T C
Chr4 6428833 C T
Chr4 6428834 G T
Chr4 6428838 G A
Chr4 6428842 A C
Chr4 6428872 G T
Chr4 6428898 G A
Chr4 6428937 G A
Chr4 6428945 A G
Chr4 6428951 C T
Chr4 6428961 G C
Chr4 6428966 T G
Chr4 6429017 A C
Chr4 6429048 C T
Chr4 6429053 G A
Chr4 6429136 A T
Chr4 6429207 A C
Chr4 6429214 A G
Chr4 6429218 C T
Chr4 6429269 T C
Chr4 6429281 T C
Chr4 6429294 C T
Chr4 6429351 C T
Chr4 6429381 G A
Chr4 6429415 T C
Chr4 6429487 C T
Chr4 6429594 G A
Chr4 6429670 C T
Chr4 6429674 G T
Chr4 6429682 G A
Chr4 6429702 A G
Chr4 6429745 C T
Chr4 6429751 C G
Chr4 6429753 T G
Chr4 6429782 A T
Chr4 6429828 T C
Chr4 6429869 A T
Chr4 6429914 C T
Chr4 6429957 G A
Chr4 6429990 G A
Chr4 6430025 A G
Chr4 6430035 A G
Chr4 6430091 C T
Chr4 6430093 T G
Chr4 6430100 A G
Chr4 6430127 A G
Chr4 6430163 G A
Chr4 6430182 C T
Chr4 6430200 T C
Chr4 6430215 A G
Chr4 6430220 T C
Chr4 6430221 G A
Chr4 6430241 A G
Chr4 6430255 A T
Chr4 6430256 G A
Chr4 6430259 G A
Chr4 6430260 T C
Chr4 6430345 G A
Chr4 6430381 G C
Chr4 6430394 A G
Chr4 6430449 C T
Chr4 6430460 G A
Chr4 6430464 G A
Chr4 6430486 A G
Chr4 6430546 C T
Chr4 6430581 G A
Chr4 6430639 T C
Chr4 6430651 T C
Chr4 6430760 T G
Chr4 6430823 G A
Chr4 6431200 T C
Chr4 6431294 T C
Chr4 6431297 T C
Chr4 6431317 C G
Chr4 6431348 G A
Chr4 6431482 C T
Chr4 6431497 T C
Chr4 6431513 A G
Chr4 6431562 A G
Chr4 6431563 G A
Chr4 6431574 A G
Chr4 6431594 T C
Chr4 6431605 G T
Chr4 6431629 C T
Chr4 6431678 A G
Chr4 6431694 G A
Chr4 6431703 C T
Chr4 6431707 G A
Chr4 6431747 T C
Chr4 6431752 C T
Chr4 6431807 C T
Chr4 6431812 C T
Chr4 6431928 C G
Chr4 6431935 C T
Chr4 6431971 G T
Chr4 6431974 A G
Chr4 6431976 G A
Chr4 6432105 C T
Chr4 6432123 C T
Chr4 6432183 A C
Chr4 6432206 C G
Chr4 6432215 G A
Chr4 6432224 A G
Chr4 6432335 A G
Chr4 6432428 A C
Chr4 6432442 C T
Chr4 6432493 A C
Chr4 6432505 G A
Chr4 6432531 T G
Chr4 6432581 T C
Chr4 6432704 C T
Chr4 6432740 T C
Chr4 6432758 A G
Chr4 6432855 C T
Chr4 6432867 A G
Chr4 6432871 G A
Chr4 6432896 C T
Chr4 6432905 G A
Chr4 6432972 C T
Chr4 6432976 C T
Chr4 6432984 G A
Chr4 6432989 C A
Chr4 6433024 G A
Chr4 6433166 T C
Chr4 6433172 C T
Chr4 6433286 A G
Chr4 6433331 A C
Chr4 6433346 G T
Chr4 6433347 A C
Chr4 6433348 G C
Chr4 6433350 G T
Chr4 6433354 A C
Chr4 6433360 G T
Chr4 6433362 G C
Chr4 6433363 A T
Chr4 6433518 A G
Chr4 6433542 C T
Chr4 6433562 C T
Chr4 6433585 A T
Chr4 6433614 G C
Chr4 6433639 T A
Chr4 6433644 A G
Chr4 6433684 T C
Chr4 6433737 T G
Chr4 6433770 G A
Chr4 6433834 A G
Chr4 6433958 C T
Chr4 6434007 A T
Chr4 6434091 G A
Chr4 6434197 G A
Chr4 6434240 T C
Chr4 6434398 T C
Chr4 6434414 T C
Chr4 6434502 T C
Chr4 6434541 T A
Chr4 6434545 T C
Chr4 6434555 G C
Chr4 6434577 G A
Chr4 6434595 G A
Chr4 6434636 G A
Chr4 6434670 A C
Chr4 6434731 G A
Chr4 6434762 T G
Chr4 6434800 G T
Chr4 6434817 C G
Chr4 6434899 G A
Chr4 6437025 T C
Chr4 6438444 G A
Chr4 6438995 G C
Chr4 6439058 T C
Chr4 6439149 C A
Chr4 6439164 A T
Chr4 6439191 T A
Chr4 6439203 C A
Chr4 6439303 A C
Chr4 6439374 T C
Chr4 6439408 C T
Chr4 6439416 C T
Chr4 6439425 A G
Chr4 6439446 G A
Chr4 6439638 A C
Chr4 6439842 A T
Chr4 6440043 C T
Chr4 6440097 G A
Chr4 6440345 T C
Chr4 6440651 A G
Chr4 6440756 G A
Chr4 6441219 C T
Chr4 6441307 T C
Chr4 6441331 T A
Chr4 6441359 T C
Chr4 6441381 G A
Chr4 6441386 C G
Chr4 6441487 G A
Chr4 6441513 G A
Chr4 6441518 C T
Chr4 6441565 A G
Chr4 6441593 A G
Chr4 6441621 G A
Chr4 6441656 C T
Chr4 6441778 T C
Chr4 6441806 G A
Chr4 6441814 T C
Chr4 6441874 C T
Chr4 6441882 C T
Chr4 6441909 T G
Chr4 6441910 A C
Chr4 6441927 A G
Chr4 6441954 A G
Chr4 6441995 G T
Chr4 6442033 C A
Chr4 6442042 A G
Chr4 6442047 G A
Chr4 6442051 G A
Chr4 6442109 A G
Chr4 6442274 T A
Chr4 6442298 C A
Chr4 6442351 A T
Chr4 6442436 C T
Chr4 6442558 A G
Chr4 6442567 G A
Chr4 6442645 T C
Chr4 6442668 T C
Chr4 6442699 C T
Chr4 6442708 C A
Chr4 6454656 T C
Chr4 6454662 G A
Chr4 6454676 G A
Chr4 6454735 G A
Chr4 6454922 T C
Chr4 6455005 A G
Chr4 6455147 G A
Chr4 6455190 A T
Chr4 6455214 T C
Chr4 6455400 C T
Chr4 6455612 A C
Chr4 6455645 A T
Chr4 6455702 A T
Chr4 6455824 A G
Chr4 6455836 A G
Chr4 6455889 T C
Chr4 6455912 T G
Chr4 6455917 G A
Chr4 6455989 T C
Chr4 6456017 C T
Chr4 6456092 T C
Chr4 6456172 C T
Chr4 6456233 C T
Chr4 6456245 A G
Chr4 6456263 C T
Chr4 6456296 C T
Chr4 6456346 T C
Chr4 6456347 G A
Chr4 6456518 A G
Chr4 6456526 G A
Chr4 6456565 T G
Chr4 6456631 A G
Chr4 6456634 G A
Chr4 6456677 T C
Chr4 6456715 C T
Chr4 6456773 G A
Chr4 6456797 T C
Chr4 6456824 T G
Chr4 6456828 G A
Chr4 6456907 C T
Chr4 6456942 A G
Chr4 6456958 T C
Chr4 6456971 G A
Chr4 6456981 A G
Chr4 6456991 G C
Chr4 6497269 A G
Chr4 6497270 T C
Chr4 6497272 G A
Chr4 6497284 C T
Chr4 6497286 A C
Chr4 6497295 T C
Chr4 6497300 C T
Chr4 6497322 G A
Chr4 6497325 G A
Chr4 6497326 C G
Chr4 6497328 C G
Chr4 6497348 T A
Chr4 6497353 T G
Chr4 6497354 A C
Chr4 6497362 A G
Chr4 6497380 A G
Chr4 6497436 T C
Chr4 6497444 G C
Chr4 6497467 T C
Chr4 6497477 G C
Chr4 6497495 G A
Chr4 6497569 C T
Chr4 6497585 T C
Chr4 6497713 A G
Chr4 6497742 C T
Chr4 6497746 A C
Chr4 6497762 G A
Chr4 6497771 C T
Chr4 6497799 A G
Chr4 6505970 G A
Chr4 6505975 C T
Chr4 6505994 G C
Chr4 6506001 C T
Chr4 6506052 G A
Chr4 6506198 G T
Chr4 6506213 C T
Chr4 6506243 A G
Chr4 6506315 C T
Chr4 6506391 T C
Chr4 6506432 A G
Chr4 6506433 T C
Chr4 6506554 T C
Chr4 6506562 C T
Chr4 6506563 T G
Chr4 6506577 C T
Chr4 6506595 T C
Chr4 6506599 A G
Chr4 6506609 G T
Chr4 6506634 G A
Chr4 6506651 T C
Chr4 6506668 G A
Chr4 6506691 G A
Chr4 6506708 C T
Chr4 6506783 C T
Chr4 6506812 G C
Chr4 6506819 C T
Chr4 6506820 A G
Chr4 6506847 C T
Chr4 6506890 C T
Chr4 6506931 G A
Chr4 6506973 A G
Chr4 6507055 C T
Chr4 6507088 G A
Chr4 6507108 C T
Chr4 6507254 T C
Chr4 6507330 C G
Chr4 6507353 T C
Chr4 6507355 A G
Chr4 6507360 G A
Chr4 6507418 G A
Chr4 6507449 C T
Chr4 6507470 C T
Chr4 6507471 T C
Chr4 6507483 T C
Chr4 6507528 G T
Chr4 6507583 G A
Chr4 6507592 T G
Chr4 6507707 A G
Chr4 6507734 G T
Chr4 6507779 A T
Chr4 6507878 C T
Chr4 6508013 G A
Chr4 6508067 G T
Chr4 6508130 A C
Chr4 6508185 T C
Chr4 6508309 C T
Chr4 6508415 A G
Chr4 6508431 A T
Chr4 6508454 T C
Chr4 6508496 G A
Chr4 6508543 C A
Chr4 6508575 G A
Chr4 6508615 T C
Chr4 6508635 A T
Chr4 6508669 G A
Chr4 6508673 C G
Chr4 6508776 T G
Chr4 6509449 G T
Chr4 6509563 A G
Chr4 6510089 C A
Chr4 6515705 A G
Chr4 6518445 G C
Chr4 6520026 G C
Chr4 6520218 T A
Chr4 6520690 A C
Chr4 6521194 T C
Chr4 6521321 T G
Chr4 6521323 A G
Chr4 6521326 A T
Chr4 6521335 T G
Chr4 6521359 G A
Chr4 6521362 G C
Chr4 6521363 A G
Chr4 6521365 T C
Chr4 6521368 T A
Chr4 6521371 T C
Chr4 6521372 G A
Chr4 6521379 C T
Chr4 6521380 G T
Chr4 6521399 T A
Chr4 6521408 T C
Chr4 6521412 C T
Chr4 6521443 C T
Chr4 6521484 A C
Chr4 6521534 C T
Chr4 6521573 T C
Chr4 6521828 A G
Chr4 6522030 T G
Chr4 6522444 C A
Chr4 6522602 C T
Chr4 6522825 G A
Chr4 6522899 T C
Chr4 6522935 C A
Chr4 6522940 G A
Chr4 6523195 A G
Chr4 6523776 T C
Chr4 6523898 C T
Chr4 6523906 C T
Chr4 6524105 T C
Chr4 6524106 G A
Chr4 6524232 C T
Chr4 6524254 T C
Chr4 6524261 A C
Chr4 6524276 T C
Chr4 6524323 G T
Chr4 6524373 T C
Chr4 6524391 C T
Chr4 6524532 C T
Chr4 6524780 A G
Chr4 6524794 T C
Chr4 6524800 C T
Chr4 6524804 A C
Chr4 6524840 A G
Chr4 6524890 T C
Chr4 6524895 C T
Chr4 6524955 G A
Chr4 6524956 G T
Chr4 6524990 A G
Chr4 6525056 G A
Chr4 6525151 A G
Chr4 6525186 C T
Chr4 6525194 A G
Chr4 6525284 G A
Chr4 6525359 T G
Chr4 6525468 G A
Chr4 6525475 C T
Chr4 6525550 C T
Chr4 6525579 T C
Chr4 6525613 G A
Chr4 6525764 T C
Chr4 6525852 A T
Chr4 6525871 C T
Chr4 6525910 C T
Chr4 6525932 A G
Chr4 6525940 G A
Chr4 6526026 A T
Chr4 6526039 A G
Chr4 6526045 C T
Chr4 6526066 T G
Chr4 6526188 C T
Chr4 6526218 C T
Chr4 6526224 G A
Chr4 6526351 A G
Chr4 6526449 G A
Chr4 6526529 C A
Chr4 6526568 T C
Chr4 6526686 T A
Chr4 6526692 T C
Chr4 6526723 C T
Chr4 6526724 A G
Chr4 6526737 A G
Chr4 6526946 T C
Chr4 6526955 T G
Chr4 6527061 T C
Chr4 6527122 A C
Chr4 6527158 C T
Chr4 6527207 T C
Chr4 6527223 T C
Chr4 6527233 T A
Chr4 6527284 T C
Chr4 6527334 C T
Chr4 6527373 T C
Chr4 6527375 C T
Chr4 6527520 A G
Chr4 6527527 C T
Chr4 6527623 T C
Chr4 6527706 T C
Chr4 6527788 T C
Chr4 6528008 T C
Chr4 6528030 T C
Chr4 6528120 A G
Chr4 6528135 T C
Chr4 6528137 A G
Chr4 6528147 A C
Chr4 6528162 T C
Chr4 6528304 T A
Chr4 6528369 C T
Chr4 6528439 T C
Chr4 6528489 C T
Chr4 6528828 C T
Chr4 6529029 G A
Chr4 6529116 C G
Chr4 6529197 T C
Chr4 6529265 T C
Chr4 6529267 A G
Chr4 6529356 A G
Chr4 6529491 T G
Chr4 6529510 T C
Chr4 6529579 T C
Chr4 6529678 G A
Chr4 6529723 A C
Chr4 6530223 C T
Chr4 6530272 G T
Chr4 6530280 C T
Chr4 6530331 T C
Chr4 6530361 C T
Chr4 6530488 C T
Chr4 6530766 C A
Chr4 6530801 G A
Chr4 6530812 A G
Chr4 6530853 A C
Chr4 6530857 G A
Chr4 6530878 A T
Chr4 6530896 A T
Chr4 6531173 A G
Chr4 6531202 T C
Chr4 6531247 T C
Chr4 6531514 C T
Chr4 6531713 A T
Chr4 6531860 T C
Chr4 6531970 T A
Chr4 6532096 G A
Chr4 6532099 G T
Chr4 6532200 G A
Chr4 6532207 C T
Chr4 6532851 G T
Chr4 6533665 G A
Chr4 6534150 T C
Chr4 6534713 C A
Chr4 6535167 G A
Chr4 6535241 A G
Chr4 6535265 C T
Chr4 6535378 C T
Chr4 6535382 G A
Chr4 6535543 A C
Chr4 6535631 A T
Chr4 6535675 C T
Chr4 6535702 C T
Chr4 6535704 A G
Chr4 6535775 T G
Chr4 6535887 T A
Chr4 6535979 T C
Chr4 6536075 C T
Chr4 6536077 C T
Chr4 6536134 C T
Chr4 6536220 C T
Chr4 6536335 G C
Chr4 6536455 T C
Chr4 6536461 G A
Chr4 6536475 T C
Chr4 6536492 G A
Chr4 6536581 G A
Chr4 6536605 T C
Chr4 6536657 G A
Chr4 6536807 A G
Chr4 6536908 C T
Chr4 6536944 G A
Chr4 6537025 T C
Chr4 6537076 G A
Chr4 6537119 G A
Chr4 6537171 T C
Chr4 6537178 G A
Chr4 6537307 G A
Chr4 6537440 T C
Chr4 6537441 C T
Chr4 6537497 T C
Chr4 6537584 T C
Chr4 6537590 T C
Chr4 6537650 A G
Chr4 6537733 C T
Chr4 6537749 A C
Chr4 6537755 A G
Chr4 6537770 G A
Chr4 6537810 C T
Chr4 6537821 A G
Chr4 6537823 G A
Chr4 6537868 G A
Chr4 6537876 C T
Chr4 6537912 G A
Chr4 6537959 A T
Chr4 6537978 A G
Chr4 6537984 G C
Chr4 6538004 C G
Chr4 6538027 G A
Chr4 6538054 G A
Chr4 6538065 A G
Chr4 6538078 C A
Chr4 6538171 C T
Chr4 6538212 T C
Chr4 6538217 C G
Chr4 6538325 C G
Chr4 6538373 A G
Chr4 6538409 G T
Chr4 6538418 T C
Chr4 6538447 A G
Chr4 6563129 T C
Chr4 6563543 T C
Chr4 6563610 A G
Chr4 6563973 T G
Chr4 6564192 T C
Chr4 6564225 G A
Chr4 6564672 G A
Chr4 6564825 T A
Chr4 6564873 C T
Chr4 6564950 C T
Chr4 6565169 A T
Chr4 6565553 T C
Chr4 6565794 G A
Chr4 6565799 T C
Chr4 6565868 A G
Chr4 6566297 A G
Chr4 6566722 C A
Chr4 6566917 T C
Chr4 6567272 C G
Chr4 6567297 G C
Chr4 6567350 T C
Chr4 6567355 C G
Chr4 6567563 G A
Chr4 6567587 C T
Chr4 6567595 G A
Chr4 6567620 A G
Chr4 6567629 C T
Chr4 6567643 A G
Chr4 6567659 C T
Chr4 6567706 C T
Chr4 6567743 T C
Chr4 6567876 A G
Chr4 6568014 T C
Chr4 6568016 T A
Chr4 6568097 C A
Chr4 6568116 A C
Chr4 6568289 C G
Chr4 6568398 C A
Chr4 6568444 G A
Chr4 6568558 T A
Chr4 6568574 G A
Chr4 6568592 G A
Chr4 6568603 G A
Chr4 6568671 C G
Chr4 6568725 G A
Chr4 6568831 T G
Chr4 6568905 G A
Chr4 6575409 C A
Chr4 6575420 T C
Chr4 6575422 A G
Chr4 6575481 G C
Chr4 6575493 G A
Chr4 6575506 C T
Chr4 6575515 G A
Chr4 6575517 A G
Chr4 6575545 A G
Chr4 6575551 A C
Chr4 6575618 G A
Chr4 6575622 T C
Chr4 6575629 C T
Chr4 6575638 C G
Chr4 6575646 A T
Chr4 6575662 C G
Chr4 6575671 A G
Chr4 6575722 G A
Chr4 6575733 G T
Chr4 6575753 A C
Chr4 6575760 T C
Chr4 6575769 C G
Chr4 6575786 T C
Chr4 6575803 T G
Chr4 6575884 C A
Chr4 6575917 T C
Chr4 6575929 G T
Chr4 6575943 C T
Chr4 6575975 C T
Chr4 6575988 C A
Chr4 6576003 T A
Chr4 6576005 A G
Chr4 6576051 A C
Chr4 6576054 T A
Chr4 6576082 A C
Chr4 6576089 T G
Chr4 6576145 T C
Chr4 6576171 C T
Chr4 6576174 C A
Chr4 6576186 T C
Chr4 6576188 G A
Chr4 6576204 A G
Chr4 6576229 T G
Chr4 6576247 T A
Chr4 6576277 C T
Chr4 6576297 G A
Chr4 6576352 C T
Chr4 6576375 G A
Chr4 6576384 T C
Chr4 6576397 C T
Chr4 6576434 G C
Chr4 6576490 A C
Chr4 6576508 T A
Chr4 6576531 A G
Chr4 6576546 T A
Chr4 6576565 C T
Chr4 6576571 T C
Chr4 6576572 G A
Chr4 6576587 A C
Chr4 6576605 A C
Chr4 6576639 A T
Chr4 6576644 C A
Chr4 6576664 T C
Chr4 6576684 A G
Chr4 6576693 T A
Chr4 6576699 C A
Chr4 6576718 G A
Chr4 6576719 C T
Chr4 6576734 T C
Chr4 6576737 A C
Chr4 6576755 C T
Chr4 6576776 A G
Chr4 6576851 A G
Chr4 6576889 T A
Chr4 6576896 G A
Chr4 6576917 A G
Chr4 6576926 A C
Chr4 6576937 G T
Chr4 6576945 C T
Chr4 6576953 T C
Chr4 6577001 C T
Chr4 6577021 T A
Chr4 6577058 T C
Chr4 6577070 T C
Chr4 6577077 A G
Chr4 6577160 A G
Chr4 6577187 G C
Chr4 6577207 A C
Chr4 6577211 C G
Chr4 6577216 A T
Chr4 6577298 T C
Chr4 6577312 T C
Chr4 6577330 T A
Chr4 6577334 A G
Chr4 6577355 A G
Chr4 6577377 T C
Chr4 6577541 A T
Chr4 6577568 C G
Chr4 6577587 G T
Chr4 6577631 T G
Chr4 6577700 G C
Chr4 6577708 C T
Chr4 6577710 A T
Chr4 6577748 T C
Chr4 6577758 T G
Chr4 6577768 G A
Chr4 6577779 A C
Chr4 6577798 C G
Chr4 6577814 C A
Chr4 6577819 G A
Chr4 6577841 T C
Chr4 6577868 A G
Chr4 6577877 G C
Chr4 6577883 G A
Chr4 6577906 C T
Chr4 6577947 A C
Chr4 6581538 T C
Chr4 6581542 T G
Chr4 6581564 A G
Chr4 6581565 A T
Chr4 6581584 C G
Chr4 6581598 A C
Chr4 6581608 T C
Chr4 6581625 T C
Chr4 6581628 C T
Chr4 6581631 T A
Chr4 6581645 G A
Chr4 6581646 G C
Chr4 6581668 T C
Chr4 6581674 T C
Chr4 6581680 G A
Chr4 6581687 A T
Chr4 6581691 A G
Chr4 6581710 T C
Chr4 6581713 T A
Chr4 6581720 G T
Chr4 6581745 C G
Chr4 6581776 G A
Chr4 6581778 C G
Chr4 6581782 C A
Chr4 6581783 G T
Chr4 6581791 G A
Chr4 6581796 T A
Chr4 6581799 C A
Chr4 6581800 A G
Chr4 6581806 T C
Chr4 6581808 T G
Chr4 6581826 A G
Chr4 6581830 T C
Chr4 6581836 T C
Chr4 6581840 G A
Chr4 6581852 C T
Chr4 6581868 G C
Chr4 6581877 C T
Chr4 6581892 C T
Chr4 6581894 A G
Chr4 6581901 C T
Chr4 6581908 G A
Chr4 6581927 A G
Chr4 6581935 T A
Chr4 6581951 G A
Chr4 6581967 A G
Chr4 6581980 T C
Chr4 6581985 C T
Chr4 6581990 A G
Chr4 6582000 T C
Chr4 6582014 T G
Chr4 6582022 A T
Chr4 6582028 T C
Chr4 6582033 G T
Chr4 6582042 T G
Chr4 6582043 T G
Chr4 6582065 G A
Chr4 6582071 A G
Chr4 6582085 T C
Chr4 6582102 C T
Chr4 6582106 C T
Chr4 6582110 T A
Chr4 6582111 T G
Chr4 6582112 G A
Chr4 6582119 A G
Chr4 6582127 G A
Chr4 6582135 T A
Chr4 6582143 G A
Chr4 6582164 C T
Chr4 6582185 C T
Chr4 6582235 A C
Chr4 6582246 C G
Chr4 6582263 T A
Chr4 6582290 A C
Chr4 6582299 G C
Chr4 6582311 T A
Chr4 6582398 A T
Chr4 6582420 A G
Chr4 6582433 T C
Chr4 6582499 C A
Chr4 6582514 C G
Chr4 6582529 T C
Chr4 6582540 A C
Chr4 6582546 A G
Chr4 6582553 T C
Chr4 6582571 C T
Chr4 6582574 C T
Chr4 6582596 T C
Chr4 6582603 T C
Chr4 6582614 T C
Chr4 6582640 C A
Chr4 6582644 C T
Chr4 6582657 T C
Chr4 6582681 A G
Chr4 6582712 G A
Chr4 6582716 T C
Chr4 6582718 G C
Chr4 6582720 G A
Chr4 6582728 A G
Chr4 6582737 G A
Chr4 6582747 G T
Chr4 6582768 G A
Chr4 6582772 T C
Chr4 6582775 C G
Chr4 6582781 C T
Chr4 6582790 G A
Chr4 6582804 A T
Chr4 6582813 T C
Chr4 6582825 C T
Chr4 6582830 T A
Chr4 6582836 C T
Chr4 6582837 A G
Chr4 6582861 T C
Chr4 6582864 G C
Chr4 6582868 A G
Chr4 6582877 A G
Chr4 6583208 C T
Chr4 6583222 T C
Chr4 6583226 C T
Chr4 6583234 C T
Chr4 6583240 G T
Chr4 6583251 T C
Chr4 6583261 G A
Chr4 6583277 T C
Chr4 6583299 A T
Chr4 6583310 A G
Chr4 6583321 C T
Chr4 6583334 T C
Chr4 6583341 C G
Chr4 6583343 G T
Chr4 6583345 A C
Chr4 6583363 A C
Chr4 6583373 C T
Chr4 6583374 C G
Chr4 6583376 A C
Chr4 6583384 G A
Chr4 6583395 C T
Chr4 6583419 C G
Chr4 6583424 G A
Chr4 6583434 A G
Chr4 6583435 C T
Chr4 6583439 A C
Chr4 6583445 T A
Chr4 6583449 A T
Chr4 6583467 C T
Chr4 6583479 A G
Chr4 6583480 C G
Chr4 6583529 A G
Chr4 6583530 A T
Chr4 6583560 C T
Chr4 6583574 C T
Chr4 6583577 G A
Chr4 6583594 G T
Chr4 6583595 C T
Chr4 6583609 T C
Chr4 6583629 C G
Chr4 6583630 A G
Chr4 6583651 A C
Chr4 6583657 G A
Chr4 6583660 C G
Chr4 6583687 A C
Chr4 6583694 T A
Chr4 6583705 A T
Chr4 6583707 C T
Chr4 6583715 T C
Chr4 6583750 A G
Chr4 6583768 C T
Chr4 6583773 T C
Chr4 6583779 T C
Chr4 6583786 C G
Chr4 6583788 G C
Chr4 6583811 G A
Chr4 6583851 A T
Chr4 6583870 T C
Chr4 6583906 C G
Chr4 6583912 C T
Chr4 6583915 T A
Chr4 6583941 T G
Chr4 6583942 A G
Chr4 6583954 A G
Chr4 6583958 A G
Chr4 6584098 T G
Chr4 6584109 G A
Chr4 6584122 C G
Chr4 6584123 G A
Chr4 6584148 A T
Chr4 6584151 A G
Chr4 6584297 A T
Chr4 6584362 C T
Chr4 6584368 A C
Chr4 6620488 A T
Chr4 6620495 A T
Chr4 6620499 C G
Chr4 6620535 T A
Chr4 6621576 T C
Chr4 6621634 T C
Chr4 6621657 C T
Chr4 6621658 A G
Chr4 6621752 A C
Chr4 6621787 G A
Chr4 6621791 C G
Chr4 6621801 T G
Chr4 6621810 C T
Chr4 6621959 G A
Chr4 6621995 C T
Chr4 6630407 G A
Chr4 6630540 A T
Chr4 6630728 G C
Chr4 6630797 A T
Chr4 6630798 C T
Chr4 6630812 G A
Chr4 6630815 A G
Chr4 6630819 T C
Chr4 6630832 T C
Chr4 6630837 A G
Chr4 6630842 T C
Chr4 6630849 T C
Chr4 6630872 T C
Chr4 6630878 G T
Chr4 6630887 C G
Chr4 6630902 G C
Chr4 6630904 T A
Chr4 6630937 A G
Chr4 6630958 T C
Chr4 6630960 G A
Chr4 6630984 T G
Chr4 6631016 T A
Chr4 6631032 T C
Chr4 6631041 G C
Chr4 6631202 G A
Chr4 6631314 G T
Chr4 6631340 C A
Chr4 6631482 G T
Chr4 6631508 T G
Chr4 6631584 G C
Chr4 6631597 A G
Chr4 6631613 T C
Chr4 6631619 T C
Chr4 6631641 A G
Chr4 6632269 G A
Chr4 6632291 T C
Chr4 6632298 C T
Chr4 6632395 G C
Chr4 6632421 C T
Chr4 6632686 T A
Chr4 6632696 A G
Chr4 6632729 T C
Chr4 6632827 T A
Chr4 6632871 T C
Chr4 6633044 T C
Chr4 6633150 C T
Chr4 6633196 C T
Chr4 6633208 C T
Chr4 6633285 C T
Chr4 6633288 T C
Chr4 6633309 A T
Chr4 6633316 G A
Chr4 6633318 G A
Chr4 6633320 A T
Chr4 6633321 G T
Chr4 6633324 A T
Chr4 6633325 A C
Chr4 6633326 A C
Chr4 6633344 T C
Chr4 6633484 T A
Chr4 6633590 C A
Chr4 6633634 C A
Chr4 6633677 G T
Chr4 6633684 G A
Chr4 6633754 A T
Chr4 6633790 G A
Chr4 6633870 T A
Chr4 6633995 A T
Chr4 6634198 C T
Chr4 6634276 G A
Chr4 6634381 T A
Chr4 6634402 G T
Chr4 6634414 C T
Chr4 6634415 G T
Chr4 6634479 T C
Chr4 6634645 T C
Chr4 6634653 T C
Chr4 6634759 G A
Chr4 6634849 A G
Chr4 6634890 G A
Chr4 6634978 T G
Chr4 6635045 T G
Chr4 6635076 A C
Chr4 6635201 T C
Chr4 6635753 C G
Chr4 6635807 C T
Chr4 6636022 G A
Chr4 6636168 G A
Chr4 6636179 C T
Chr4 6636189 C T
Chr4 6636224 G A
Chr4 6636231 T G
Chr4 6636305 T C
Chr4 6636331 C T
Chr4 6636360 G A
Chr4 6636395 A G
Chr4 6636468 C T
Chr4 6636488 C A
Chr4 6636493 T C
Chr4 6636524 G A
Chr4 6636610 G C
Chr4 6636625 T C
Chr4 6636632 T C
Chr4 6636641 G C
Chr4 6636671 T G
Chr4 6636729 G A
Chr4 6636815 A G
Chr4 6636932 T C
Chr4 6636938 A C
Chr4 6636988 G A
Chr4 6637028 G A
Chr4 6637045 C T
Chr4 6637055 G A
Chr4 6637058 A G
Chr4 6637070 G T
Chr4 6637088 A G
Chr4 6637219 A G
Chr4 6637230 C T
Chr4 6637240 T G
Chr4 6637386 A G
Chr4 6637410 C T
Chr4 6637412 T G
Chr4 6637431 T G
Chr4 6637455 T C
Chr4 6637548 G T
Chr4 6637573 C T
Chr4 6637574 A G
Chr4 6637610 G C
Chr4 6637624 G T
Chr4 6637719 A C
Chr4 6637730 A T
Chr4 6637747 T A
Chr4 6637765 A T
Chr4 6637876 T G
Chr4 6637885 T C
Chr4 6637894 T C
Chr4 6637904 A C
Chr4 6637913 G A
Chr4 6637922 G A
Chr4 6637925 T C
Chr4 6637938 A T
Chr4 6637939 G T
Chr4 6637948 G A
Chr4 6637957 T A
Chr4 6637973 C T
Chr4 6638042 A T
Chr4 6638045 G T
Chr4 6638086 C T
Chr4 6638112 G A
Chr4 6638123 A T
Chr4 6638163 A T
Chr4 6638192 G C
Chr4 6638204 T C
Chr4 6638216 G A
Chr4 6638257 G A
Chr4 6638295 A G
Chr4 6638312 A G
Chr4 6638401 T C
Chr4 6638409 T C
Chr4 6638455 G A
Chr4 6638482 C T
Chr4 6638534 G C
Chr4 6638542 G T
Chr4 6638567 A G
Chr4 6638627 C T
Chr4 6638711 A G
Chr4 6638717 T G
Chr4 6638750 C A
Chr4 6638764 T C
Chr4 6638771 C T
Chr4 6638788 T C
Chr4 6638807 T C
Chr4 6638826 C T
Chr4 6638851 A G
Chr4 6638854 C T
Chr4 6638859 T C
Chr4 6638878 A G
Chr4 6638906 A G
Chr4 6638998 A G
Chr4 6639031 C T
Chr4 6639169 T C
Chr4 6639242 T C
Chr4 6639243 A G
Chr4 6639255 G A
Chr4 6639289 T C
Chr4 6639315 A G
Chr4 6639318 A G
Chr4 6639333 C T
Chr4 6639355 G T
Chr4 6639393 T G
Chr4 6639402 C G
Chr4 6639422 T C
Chr4 6639437 C T
Chr4 6639480 G A
Chr4 6639484 G A
Chr4 6639498 T C
Chr4 6639514 T C
Chr4 6639522 G A
Chr4 6639551 A T
Chr4 6639591 A G
Chr4 6639592 A C
Chr4 6639594 A G
Chr4 6639623 C T
Chr4 6639667 T C
Chr4 6639671 G A
Chr4 6639758 G A
Chr4 6639799 C T
Chr4 6639853 T C
Chr4 6639859 A G
Chr4 6639871 G A
Chr4 6639901 C T
Chr4 6639920 C G
Chr4 6639992 C T
Chr4 6640035 C T
Chr4 6640048 T C
Chr4 6640049 A G
Chr4 6640071 T C
Chr4 6640122 A G
Chr4 6640164 G A
Chr4 6640205 A G
Chr4 6640211 G A
Chr4 6640215 G A
Chr4 6640216 T C
Chr4 6640256 A G
Chr4 6640270 G C
Chr4 6640303 C T
Chr4 6640345 C T
Chr4 6640362 A G
Chr4 6640367 G A
Chr4 6640380 C T
Chr4 6640381 A G
Chr4 6640382 G T
Chr4 6640387 C T
Chr4 6640402 A G
Chr4 6640405 T C
Chr4 6640407 T A
Chr4 6640411 A T
Chr4 6640435 T C
Chr4 6640442 T A
Chr4 6640488 A G
Chr4 6640505 G C
Chr4 6640552 G C
Chr4 6640614 C T
Chr4 6640651 A G
Chr4 6640654 A G
Chr4 6640732 C T
Chr4 6640736 A G
Chr4 6640882 G C
Chr4 6640902 G A
Chr4 6641005 T C
Chr4 6641034 G A
Chr4 6641035 T C
Chr4 6641092 A C
Chr4 6641143 C T
Chr4 6641144 A G
Chr4 6641168 A C
Chr4 6641172 G A
Chr4 6641189 C T
Chr4 6641204 C T
Chr4 6641229 G T
Chr4 6641251 A T
Chr4 6641260 G A
Chr4 6641271 C T
Chr4 6641291 T C
Chr4 6641321 G T
Chr4 6641325 G A
Chr4 6641341 A G
Chr4 6641343 A G
Chr4 6641391 C T
Chr4 6641444 A C
Chr4 6641458 C T
Chr4 6641483 A G
Chr4 6641487 C A
Chr4 6641488 T A
Chr4 6641540 T A
Chr4 6641571 C T
Chr4 6641619 T A
Chr4 6641634 A C
Chr4 6641663 T C
Chr4 6641674 A T
Chr4 6641680 C T
Chr4 6641683 G A
Chr4 6641691 A T
Chr4 6641731 A C
Chr4 6641743 C T
Chr4 6641745 G A
Chr4 6641880 C T
Chr4 6641955 G A
Chr4 6642013 T C
Chr4 6642071 G T
Chr4 6642074 A G
Chr4 6642087 A G
Chr4 6642148 T A
Chr4 6642175 A T
Chr4 6642227 A G
Chr4 6642274 C A
Chr4 6642358 T A
Chr4 6642428 G C
Chr4 6642461 T C
Chr4 6642462 G A
Chr4 6642475 A C
Chr4 6642479 T A
Chr4 6642483 G A
Chr4 6642538 T C
Chr4 6642555 G A
Chr4 6642564 T C
Chr4 6642853 T G
Chr4 6642869 G C
Chr4 6642904 C G
Chr4 6642933 C T
Chr4 6643146 G A
Chr4 6643166 A C
Chr4 6643200 G C
Chr4 6643213 A T
Chr4 6644161 G T
Chr4 6644199 A C
Chr4 6644214 C T
Chr4 6644271 C T
Chr4 6644470 T C
Chr4 6644478 G A
Chr4 6644479 T A
Chr4 6644602 T C
Chr4 6644651 G A
Chr4 6644675 C A
Chr4 6644772 T A
Chr4 6644859 T C
Chr4 6644890 C T
Chr4 6644898 A G
Chr4 6644907 T C
Chr4 6644909 A T
Chr4 6644911 A G
Chr4 6644912 T C
Chr4 6644980 T G
Chr4 6644993 G T
Chr4 6644998 G T
Chr4 6645010 A G
Chr4 6645013 A G
Chr4 6645029 A C
Chr4 6645066 A G
Chr4 6645076 A T
Chr4 6645187 A G
Chr4 6645247 T G
Chr4 6645298 A C
Chr4 6645302 A C
Chr4 6645332 A G
Chr4 6645532 A T
Chr4 6645552 A C
Chr4 6645560 T A
Chr4 6645733 G A
Chr4 6645737 A C
Chr4 6645745 T C
Chr4 6645791 C G
Chr4 6645801 G A
Chr4 6645810 C T
Chr4 6645872 T G
Chr4 6645945 C G
Chr4 6645947 A G
Chr4 6646118 G A
Chr4 6646160 T C
Chr4 6646170 A T
Chr4 6646235 C T
Chr4 6646236 C T
Chr4 6646310 A G
Chr4 6646381 G A
Chr4 6646410 G A
Chr4 6646504 A G
Chr4 6646526 G A
Chr4 6646598 A G
Chr4 6646927 G A
Chr4 6646931 T C
Chr4 6646935 G T
Chr4 6646964 A T
Chr4 6647021 C A
Chr4 6647028 G A
Chr4 6647066 G A
Chr4 6647094 T G
Chr4 6647175 G A
Chr4 6647244 T G
Chr4 6647263 C T
Chr4 6647312 A T
Chr4 6647376 C G
Chr4 6647386 T G
Chr4 6647401 C A
Chr4 6647426 A C
Chr4 6647536 A G
Chr4 6647665 A T
Chr4 6647775 T C
Chr4 6647833 G A
Chr4 6647922 C G
Chr4 6647925 T C
Chr4 6648005 T C
Chr4 6648009 A G
Chr4 6648011 A C
Chr4 6648019 C T
Chr4 6648038 T C
Chr4 6648080 T C
Chr4 6648095 G A
Chr4 6648096 C T
Chr4 6648108 T C
Chr4 6648126 C T
Chr4 6648127 A G
Chr4 6648134 A G
Chr4 6648137 A G
Chr4 6648144 T G
Chr4 6648157 G A
Chr4 6648164 A C
Chr4 6648204 A G
Chr4 6648205 G A
Chr4 6648218 C T
Chr4 6648226 G A
Chr4 6648241 G A
Chr4 6648246 A G
Chr4 6648256 A G
Chr4 6648265 C T
Chr4 6648274 T C
Chr4 6648286 T G
Chr4 6648287 A G
Chr4 6648288 A C
Chr4 6648297 T C
Chr4 6648311 T G
Chr4 6648320 G T
Chr4 6648329 G A
Chr4 6648360 T C
Chr4 6648361 G A
Chr4 6648369 A G
Chr4 6648374 A T
Chr4 6648421 T A
Chr4 6648423 A G
Chr4 6648428 T G
Chr4 6648455 C A
Chr4 6648515 G A
Chr4 6648536 G A
Chr4 6648538 A G
Chr4 6648579 G A
Chr4 6648585 T A
Chr4 6648586 G T
Chr4 6648606 A G
Chr4 6648619 G A
Chr4 6648626 G T
Chr4 6648665 T A
Chr4 6648682 C T
Chr4 6648685 G A
Chr4 6648733 T A
Chr4 6648805 G A
Chr4 6648808 T A
Chr4 6648821 G T
Chr4 6648837 C T
Chr4 6648854 T C
Chr4 6648855 C T
Chr4 6648857 T C
Chr4 6648971 T C
Chr4 6648983 A C
Chr4 6648984 G T
Chr4 6648985 C G
Chr4 6648986 T A
Chr4 6648996 G A
Chr4 6648999 A G
Chr4 6649042 C T
Chr4 6649055 G C
Chr4 6649081 G A
Chr4 6649181 C A
Chr4 6649235 A T
Chr4 6649304 T G
Chr4 6649437 T C
Chr4 6649569 A C
Chr4 6649575 G C
Chr4 6649650 T C
Chr4 6649653 C A
Chr4 6649872 T C
Chr4 6649893 T A
Chr4 6649901 T A
Chr4 6649933 A C
Chr4 6649939 A C
Chr4 6649950 G A
Chr4 6649953 T C
Chr4 6649958 A T
Chr4 6649972 T C
Chr4 6650009 C T
Chr4 6650013 G A
Chr4 6650014 C A
Chr4 6650015 A C
Chr4 6650042 T G
Chr4 6650062 G A
Chr4 6650077 C G
Chr4 6650085 G A
Chr4 6650087 A T
Chr4 6650112 G T
Chr4 6650113 C T
Chr4 6650124 T C
Chr4 6650126 G T
Chr4 6650140 G C
Chr4 6650143 C T
Chr4 6650152 T G
Chr4 6650171 T G
Chr4 6650173 T C
Chr4 6650182 A G
Chr4 6650211 A G
Chr4 6650241 A G
Chr4 6650245 A C
Chr4 6650249 C T
Chr4 6650287 A G
Chr4 6650298 T C
Chr4 6650300 G T
Chr4 6650312 G A
Chr4 6650325 T A
Chr4 6650354 C A
Chr4 6650359 G A
Chr4 6650367 T C
Chr4 6650369 T C
Chr4 6650394 G A
Chr4 6650397 T C
Chr4 6650401 G T
Chr4 6650408 T C
Chr4 6650410 A G
Chr4 6650411 A G
Chr4 6650417 A C
Chr4 6650422 T C
Chr4 6650424 G A
Chr4 6650426 G A
Chr4 6650434 C T
Chr4 6650462 A G
Chr4 6650492 A G
Chr4 6650518 A T
Chr4 6650519 T A
Chr4 6650563 A C
Chr4 6650581 T A
Chr4 6650586 C T
Chr4 6650601 G T
Chr4 6650610 A C
Chr4 6650622 T C
Chr4 6650657 G T
Chr4 6650663 C T
Chr4 6650664 C T
Chr4 6650665 T G
Chr4 6650680 C T
Chr4 6650697 A G
Chr4 6650721 C T
Chr4 6650726 G A
Chr4 6650759 C A
Chr4 6650763 A C
Chr4 6650771 A T
Chr4 6650776 T G
Chr4 6650778 C G
Chr4 6650792 A G
Chr4 6650806 C G
Chr4 6650815 A T
Chr4 6650817 A G
Chr4 6650818 G T
Chr4 6650830 C A
Chr4 6650851 G T
Chr4 6650897 T A
Chr4 6650901 T G
Chr4 6650904 G C
Chr4 6650917 G A
Chr4 6650956 T C
Chr4 6650959 T C
Chr4 6650960 A G
Chr4 6650962 T G
Chr4 6650971 A G
Chr4 6651097 T A
Chr4 6651106 C T
Chr4 6651149 T C
Chr4 6651168 A T
Chr4 6651239 G A
Chr4 6651241 G T
Chr4 6651243 G C
Chr4 6651265 G A
Chr4 6651281 T G
Chr4 6651290 G A
Chr4 6651293 G A
Chr4 6651298 C T
Chr4 6651301 A G
Chr4 6651307 G A
Chr4 6651315 A G
Chr4 6651317 C A
Chr4 6651331 C G
Chr4 6651334 G A
Chr4 6651348 C G
Chr4 6651352 C A
Chr4 6651365 G T
Chr4 6651368 C T
Chr4 6651369 C G
Chr4 6651381 C G
Chr4 6651396 T A
Chr4 6651408 C G
Chr4 6651420 T C
Chr4 6651448 G C
Chr4 6652431 A C
Chr4 6652471 A T
Chr4 6652498 T A
Chr4 6652513 A C
Chr4 6652526 A C
Chr4 6652527 A G
Chr4 6652531 T C
Chr4 6652545 A T
Chr4 6652562 G C
Chr4 6652586 G A
Chr4 6652608 C G
Chr4 6652620 A G
Chr4 6652640 G T
Chr4 6652641 C T
Chr4 6652647 T C
Chr4 6652660 C A
Chr4 6652664 T C
Chr4 6652670 C T
Chr4 6652734 A G
Chr4 6652748 C T
Chr4 6652763 C T
Chr4 6652804 A T
Chr4 6652819 G A
Chr4 6652821 G C
Chr4 6652833 T A
Chr4 6652838 T C
Chr4 6652842 C T
Chr4 6652891 T A
Chr4 6652995 G C
Chr4 6653069 G T
Chr4 6653077 G A
Chr4 6653081 C G
Chr4 6653085 A T
Chr4 6653087 T C
Chr4 6653104 G T
Chr4 6653156 A G
Chr4 6653165 G A
Chr4 6653197 T C
Chr4 6653213 C T
Chr4 6653216 C T
Chr4 6653230 T A
Chr4 6653241 G A
Chr4 6653263 T A
Chr4 6653301 T A
Chr4 6653303 G T
Chr4 6653351 C T
Chr4 6653352 G T
Chr4 6653354 T C
Chr4 6653390 T G
Chr4 6653401 T A
Chr4 6653405 A C
Chr4 6653406 G C
Chr4 6653424 G A
Chr4 6653436 C T
Chr4 6653445 G T
Chr4 6653503 T A
Chr4 6653504 C A
Chr4 6653523 A G
Chr4 6653526 C G
Chr4 6653542 T C
Chr4 6653543 T C
Chr4 6653548 C T
Chr4 6653552 G C
Chr4 6653560 A G
Chr4 6653581 G A
Chr4 6653583 C T
Chr4 6653608 A T
Chr4 6653642 A T
Chr4 6653656 G A
Chr4 6653751 T A
Chr4 6653765 A T
Chr4 6653778 C A
Chr4 6653779 C T
Chr4 6653789 T A
Chr4 6653824 A G
Chr4 6653825 A T
Chr4 6653828 T G
Chr4 6653850 A C
Chr4 6653873 G C
Chr4 6653874 T C
Chr4 6653925 T C
Chr4 6653939 A G
Chr4 6653956 A G
Chr4 6653957 T C
Chr4 6653958 T C
Chr4 6653968 A C
Chr4 6653971 C G
Chr4 6653987 G A
Chr4 6653990 G T
Chr4 6654001 T C
Chr4 6654020 G T
Chr4 6654042 C G
Chr4 6654063 A G
Chr4 6654069 C T
Chr4 6654077 G A
Chr4 6654102 G A
Chr4 6654107 T C
Chr4 6654145 T G
Chr4 6654185 T G
Chr4 6654194 A G
Chr4 6654205 G T
Chr4 6654220 A C
Chr4 6654221 G A
Chr4 6654233 A T
Chr4 6654238 G A
Chr4 6654242 G A
Chr4 6654285 T A
Chr4 6654291 G A
Chr4 6654294 C A
Chr4 6654298 C G
Chr4 6654308 C G
Chr4 6654317 G A
Chr4 6654330 C G
Chr4 6654351 T G
Chr4 6654386 T A
Chr4 6654392 G A
Chr4 6654395 C A
Chr4 6654396 A C
Chr4 6654420 T A
Chr4 6654426 C A
Chr4 6654476 C G
Chr4 6654567 C T
Chr4 6654579 G A
Chr4 6654599 G A
Chr4 6654606 T A
Chr4 6654620 C A
Chr4 6654646 G A
Chr4 6654647 G A
Chr4 6654658 C A
Chr4 6654703 T C
Chr4 6654714 T C
Chr4 6654719 C T
Chr4 6654751 G T
Chr4 6654765 G C
Chr4 6654769 C T
Chr4 6654797 G A
Chr4 6654800 A G
Chr4 6654851 C T
Chr4 6654855 A C
Chr4 6654879 G C
Chr4 6654887 G C
Chr4 6654907 A C
Chr4 6654910 T G
Chr4 6654956 C T
Chr4 6654962 G A
Chr4 6655020 C A
Chr4 6655024 A G
Chr4 6655026 C T
Chr4 6655062 C T
Chr4 6655087 G T
Chr4 6655091 C T
Chr4 6655097 G C
Chr4 6655956 A G
Chr4 6655961 G A
Chr4 6655985 T A
Chr4 6655986 G A
Chr4 6655987 C G
Chr4 6655989 T G
Chr4 6655994 T A
Chr4 6655995 G A
Chr4 6655999 C A
Chr4 6656001 G T
Chr4 6656002 C A
Chr4 6656011 C T
Chr4 6656032 T C
Chr4 6656035 T G
Chr4 6656041 A G
Chr4 6656051 A G
Chr4 6656052 A C
Chr4 6656066 C T
Chr4 6656116 C A
Chr4 6656135 A T
Chr4 6656136 A T
Chr4 6656138 G C
Chr4 6656144 G A
Chr4 6656158 A G
Chr4 6656168 A G
Chr4 6656220 G A
Chr4 6656248 T A
Chr4 6656343 C T
Chr4 6656346 A T
Chr4 6656354 G A
Chr4 6656400 T C
Chr4 6656422 A T
Chr4 6656423 T A
Chr4 6679257 A G
Chr4 6679281 C T
Chr4 6679286 G C
Chr4 6679295 T C
Chr4 6679310 C G
Chr4 6679318 C G
Chr4 6679323 G T
Chr4 6679385 A C
Chr4 6679390 C G
Chr4 6679402 C A
Chr4 6679406 T C
Chr4 6679414 C T
Chr4 6679417 G C
Chr4 6679436 G A
Chr4 6679444 T C
Chr4 6679450 G T
Chr4 6679482 A C
Chr4 6679510 T C
Chr4 6679513 C G
Chr4 6679525 T A
Chr4 6679537 G T
Chr4 6679546 C T
Chr4 6679554 A T
Chr4 6679556 T G
Chr4 6679559 G C
Chr4 6679573 C T
Chr4 6679575 T C
Chr4 6679597 A G
Chr4 6679608 G A
Chr4 6679617 G A
Chr4 6679619 G T
Chr4 6679621 A G
Chr4 6679637 T C
Chr4 6679663 T C
Chr4 6679701 C T
Chr4 6679704 G C
Chr4 6679708 T C
Chr4 6679716 C G
Chr4 6679741 C G
Chr4 6679767 A C
Chr4 6679772 T A
Chr4 6679774 C G
Chr4 6679796 G T
Chr4 6679798 T C
Chr4 6679816 A G
Chr4 6679819 C T
Chr4 6679844 A T
Chr4 6679859 G A
Chr4 6679866 C T
Chr4 6679870 G A
Chr4 6679878 T C
Chr4 6679883 A G
Chr4 6679892 C T
Chr4 6679896 T C
Chr4 6679898 G T
Chr4 6679908 T A
Chr4 6679916 A G
Chr4 6679917 G C
Chr4 6679923 C A
Chr4 6679938 C T
Chr4 6679939 A T
Chr4 6679943 G A
Chr4 6679987 A T
Chr4 6679999 A T
Chr4 6680000 T C
Chr4 6680008 G A
Chr4 6680010 G T
Chr4 6680012 C T
Chr4 6680021 G T
Chr4 6680029 C G
Chr4 6680034 A G
Chr4 6680040 G A
Chr4 6680072 A T
Chr4 6680073 T C
Chr4 6680076 A G
Chr4 6680078 T C
Chr4 6680086 C G
Chr4 6680090 T C
Chr4 6680103 T G
Chr4 6680112 A G
Chr4 6680115 G A
Chr4 6680118 A G
Chr4 6680123 T C
Chr4 6680127 A G
Chr4 6680145 C T
Chr4 6680151 T C
Chr4 6680159 T A
Chr4 6680167 C G
Chr4 6680179 C A
Chr4 6680191 T G
Chr4 6680207 T C
Chr4 6680229 C T
Chr4 6680236 C G
Chr4 6680261 A T
Chr4 6680288 G C
Chr4 6680306 T C
Chr4 6680325 G A
Chr4 6680332 A G
Chr4 6680336 G A
Chr4 6680370 A G
Chr4 6680392 G C
Chr4 6680400 T C
Chr4 6680434 C A
Chr4 6680461 G T
Chr4 6680468 T C
Chr4 6680501 G T
Chr4 6680517 T C
Chr4 6680535 A G
Chr4 6680548 G T
Chr4 6680554 G C
Chr4 6680558 T A
Chr4 6680585 G T
Chr4 6680660 A C
Chr4 6680674 T C
Chr4 6680689 A T
Chr4 6680711 G C
Chr4 6680766 A T
Chr4 6680816 G T
Chr4 6680847 A C
Chr4 6680863 A G
Chr4 6680890 C T
Chr4 6680893 C G
Chr4 6680902 T C
Chr4 6680930 T C
Chr4 6680934 A G
Chr4 6680942 A C
Chr4 6680982 C T
Chr4 6680986 T A
Chr4 6680991 A C
Chr4 6680994 T A
Chr4 6680996 A T
Chr4 6681003 C T
Chr4 6681023 A G
Chr4 6681085 C T
Chr4 6681092 A C
Chr4 6681116 G A
Chr4 6681117 T G
Chr4 6681141 T A
Chr4 6681144 C T
Chr4 6681153 A T
Chr4 6681170 A G
Chr4 6681196 C G
Chr4 6681244 G A
Chr4 6681265 G A
Chr4 6681314 C A
Chr4 6681382 A T
Chr4 6681384 T G
Chr4 6712505 T A
Chr4 6712541 T C
Chr4 6712570 A T
Chr4 6712583 T C
Chr4 6712608 C A
Chr4 6712609 T A
Chr4 6712627 C T
Chr4 6712638 T C
Chr4 6712652 G A
Chr4 6712665 C T
Chr4 6712692 A G
Chr4 6712699 A G
Chr4 6712700 A T
Chr4 6712723 A T
Chr4 6712748 G A
Chr4 6712752 T A
Chr4 6712798 G A
Chr4 6712801 A G
Chr4 6712817 A G
Chr4 6712834 G C
Chr4 6712852 T C
Chr4 6712853 T C
Chr4 6712865 A G
Chr4 6712883 A T
Chr4 6712893 T A
Chr4 6712901 T A
Chr4 6712951 C T
Chr4 6712979 C T
Chr4 6712993 C A
Chr4 6712996 C T
Chr4 6713005 A T
Chr4 6713073 C A
Chr4 6713089 T A
Chr4 6713091 C T
Chr4 6713106 A T
Chr4 6713114 C T
Chr4 6713156 C T
Chr4 6713175 G A
Chr4 6713185 A G
Chr4 6713205 T A
Chr4 6713219 A T
Chr4 6713220 T G
Chr4 6713221 C T
Chr4 6713223 G A
Chr4 6713236 C T
Chr4 6713254 A G
Chr4 6713255 A G
Chr4 6713278 T C
Chr4 6713285 T C
Chr4 6713310 A G
Chr4 6713314 A G
Chr4 6713345 A G
Chr4 6713347 G A
Chr4 6713365 T A
Chr4 6713373 A G
Chr4 6713386 T C
Chr4 6713416 T C
Chr4 6713423 T C
Chr4 6713434 T C
Chr4 6713450 T C
Chr4 6713511 C G
Chr4 6713523 A G
Chr4 6713556 C T
Chr4 6713595 C T
Chr4 6713605 A G
Chr4 6713624 G A
Chr4 6713638 G A
Chr4 6713650 C A
Chr4 6713709 G A
Chr4 6713735 T C
Chr4 6713768 C T
Chr4 6713810 G C
Chr4 6713828 T C
Chr4 6713886 C A
Chr4 6713901 A C
Chr4 6713923 A G
Chr4 6713957 G A
Chr4 6713985 T C
Chr4 6713990 T C
Chr4 6714019 C T
Chr4 6714061 C A
Chr4 6714066 T A
Chr4 6714156 C T
Chr4 6714183 A T
Chr4 6714186 T A
Chr4 6714192 A G
Chr4 6714240 C T
Chr4 6714258 A C
Chr4 6714282 T G
Chr4 6714299 C T
Chr4 6714314 T A
Chr4 6714338 A T
Chr4 6714359 G C
Chr4 6714369 C T
Chr4 6714378 C A
Chr4 6714419 T C
Chr4 6714432 G C
Chr4 6714495 T A
Chr4 6714573 A T
Chr4 6714597 G T
Chr4 6714605 A T
Chr4 6714620 C G
Chr4 6714637 G A
Chr4 6714653 G C
Chr4 6714708 C T
Chr4 6714711 T C
Chr4 6714713 A T
Chr4 6714717 T C
Chr4 6714732 T C
Chr4 6714756 T C
Chr4 6714761 T A
Chr4 6714766 A G
Chr4 6714797 C T
Chr4 6714806 C A
Chr4 6714819 A G
Chr4 6714826 A C
Chr4 6720781 A T
Chr4 6720837 A G
Chr4 6720886 G A
Chr4 6720902 A G
Chr4 6720939 A G
Chr4 6720960 T G
Chr4 6720971 G T
Chr4 6720983 G C
Chr4 6720989 G T
Chr4 6721001 A G
Chr4 6721012 A T
Chr4 6721019 G A
Chr4 6721069 A T
Chr4 6721100 T A
Chr4 6721138 A G
Chr4 6721171 G A
Chr4 6721213 A G
Chr4 6721216 A G
Chr4 6721240 T G
Chr4 6721360 T C
Chr4 6721466 A G
Chr4 6721539 A C
Chr4 6721628 T C
Chr4 6721649 T C
Chr4 6721729 C T
Chr4 6721785 T C
Chr4 6721792 G A
Chr4 6721840 C T
Chr4 6721918 G A
Chr4 6721935 G C
Chr4 6721955 A T
Chr4 6722076 G T
Chr4 6722081 T A
Chr4 6722166 G A
Chr4 6722186 A G
Chr4 6722239 T C
Chr4 6722254 C T
Chr4 6722255 G A
Chr4 6722274 C T
Chr4 6722313 A T
Chr4 6722333 C A
Chr4 6722343 T C
Chr4 6722419 A G
Chr4 6722533 A G
Chr4 6722563 T G
Chr4 6722606 C T
Chr4 6722610 T G
Chr4 6722620 A G
Chr4 6722632 T C
Chr4 6722649 C T
Chr4 6722691 T C
Chr4 6722707 G A
Chr4 6722708 A C
Chr4 6722723 A G
Chr4 6722959 C G
Chr4 6725553 C T
Chr4 6725572 G A
Chr4 6725598 C T
Chr4 6725610 C T
Chr4 6725626 T C
Chr4 6725669 C T
Chr4 6725686 T C
Chr4 6725687 T C
Chr4 6725708 T C
Chr4 6725731 A G
Chr4 6725800 A G
Chr4 6725802 C T
Chr4 6725803 A G
Chr4 6725806 A G
Chr4 6725808 G A
Chr4 6725820 T C
Chr4 6725829 C T
Chr4 6725835 T C
Chr4 6725840 G A
Chr4 6725852 G A
Chr4 6725864 A G
Chr4 6725884 A G
Chr4 6725889 T C
Chr4 6725891 A G
Chr4 6725900 T C
Chr4 6725905 C T
Chr4 6725956 A G
Chr4 6725959 T C
Chr4 6725969 G A
Chr4 6726003 A C
Chr4 6726038 G A
Chr4 6726053 G A
Chr4 6726057 T C
Chr4 6726079 T G
Chr4 6726085 T C
Chr4 6726134 C T
Chr4 6726166 C T
Chr4 6726206 T C
Chr4 6726243 T C
Chr4 6726329 G A
Chr4 6726330 T C
Chr4 6726400 T C
Chr4 6726454 A G
Chr4 6726473 C T
Chr4 6726496 A G
Chr4 6726580 A G
Chr4 6726592 A T
Chr4 6726603 G T
Chr4 6726604 G T
Chr4 6726605 G T
Chr4 6726606 C T
Chr4 6726607 G T
Chr4 6726623 G C
Chr4 6726657 A T
Chr4 6726694 A G
Chr4 6726724 A T
Chr4 6726825 A G
Chr4 6726868 C G
Chr4 6727046 A T
Chr4 6727076 G A
Chr4 6727104 A C
Chr4 6727139 T A
Chr4 6727153 G T
Chr4 6727174 G C
Chr4 6727242 A T
Chr4 6727245 A G
Chr4 6727246 C T
Chr4 6727286 G A
Chr4 6727293 A C
Chr4 6727300 C A
Chr4 6727316 C A
Chr4 6727317 A T
Chr4 6727363 C T
Chr4 6727418 G C
Chr4 6727468 T A
Chr4 6727505 G A
Chr4 6727522 T A
Chr4 6727530 T C
Chr4 6727661 A T
Chr4 6727678 T A
Chr4 6727861 T C
Chr4 6728697 C T
Chr4 6729079 A G
Chr4 6731188 C T
Chr4 6732162 A G
Chr4 6733595 C T
Chr4 6737126 G A
Chr4 6737186 C A
Chr4 6737279 G A
Chr4 6738061 G A
Chr4 6738123 T A
Chr4 6738328 G C
Chr4 6738370 A G
Chr4 6738377 G C
Chr4 6738383 T C
Chr4 6738438 C T
Chr4 6738516 T A
Chr4 6738531 G A
Chr4 6738535 C T
Chr4 6738600 T C
Chr4 6738606 C T
Chr4 6739122 G T
Chr4 6739993 T C
Chr4 6740100 T G
Chr4 6740151 G T
Chr4 6740174 G T
Chr4 6740178 A C
Chr4 6740205 C T
Chr4 6740274 C T
Chr4 6740458 C T
Chr4 6740459 A G
Chr4 6740872 A T
Chr4 6740909 G A
Chr4 6741040 A G
Chr4 6741063 C T
Chr4 6741188 T G
Chr4 6741253 G A
Chr4 6741321 T C
Chr4 6741426 C T
Chr4 6741750 A G
Chr4 6741763 C T
Chr4 6741767 C T
Chr4 6741826 G A
Chr4 6741842 A G
Chr4 6741964 C T
Chr4 6741985 C T
Chr4 6742054 C T
Chr4 6742185 C T
Chr4 6742314 G T
Chr4 6742316 A G
Chr4 6742332 C T
Chr4 6742338 A C
Chr4 6742392 C G
Chr4 6742400 G A
Chr4 6742765 T A
Chr4 6742781 C T
Chr4 6742810 C T
Chr4 6742873 C T
Chr4 6742914 A C
Chr4 6742942 G T
Chr4 6742948 T C
Chr4 6742992 C T
Chr4 6743037 C G
Chr4 6743100 A C
Chr4 6743163 T C
Chr4 6743187 G A
Chr4 6743208 C T
Chr4 6743519 C T
Chr4 6743576 C T
Chr4 6743927 A C
Chr4 6743994 T G
Chr4 6744226 T G
Chr4 6744227 T A
Chr4 6744473 T G
Chr4 6744521 T C
Chr4 6744535 G T
Chr4 6744810 C T
Chr4 6744913 G T
Chr4 6744917 T C
Chr4 6745262 A G
Chr4 6745271 G A
Chr4 6745600 T A
Chr4 6746630 T C
Chr4 6746634 A G
Chr4 6746638 T C
Chr4 6746688 G A
Chr4 6746693 T C
Chr4 6747051 T C
Chr4 6747111 G T
Chr4 6747319 A G
Chr4 6747380 G T
Chr4 6747386 C T
Chr4 6747412 G A
Chr4 6747434 T C
Chr4 6747461 T C
Chr4 6747474 G A
Chr4 6747482 A T
Chr4 6747604 C T
Chr4 6747679 A C
Chr4 6747708 C G
Chr4 6747727 A G
Chr4 6747728 G A
Chr4 6747734 T A
Chr4 6747771 G A
Chr4 6747824 T C
Chr4 6748042 A G
Chr4 6748057 T C
Chr4 6748071 T C
Chr4 6748076 T C
Chr4 6748093 T C
Chr4 6748562 A C
Chr4 6748657 A G
Chr4 6748712 A G
Chr4 6748744 C T
Chr4 6748806 C T
Chr4 6748929 A G
Chr4 6749033 T G
Chr4 6749165 C T
Chr4 6749291 A T
Chr4 6749416 T C
Chr4 6749447 T C
Chr4 6749590 A T
Chr4 6749646 G A
Chr4 6749802 C T
Chr4 6749831 C T
Chr4 6749874 C T
Chr4 6749889 A G
Chr4 6749921 A G
Chr4 6750031 G C
Chr4 6750085 G A
Chr4 6750100 A T
Chr4 6750229 G A
Chr4 6750259 G T
Chr4 6750315 G A
Chr4 6750333 A G
Chr4 6750364 A C
Chr4 6750416 A T
Chr4 6750578 G A
Chr4 6750614 G T
Chr4 6750874 G A
Chr4 6751068 C A
Chr4 6751142 A T
Chr4 6751150 T G
Chr4 6751157 G C
Chr4 6751213 G T
Chr4 6751358 A G
Chr4 6751397 T C
Chr4 6751738 A G
Chr4 6751754 C T
Chr4 6751876 T C
Chr4 6751906 T A
Chr4 6751915 A G
Chr4 6752046 T A
Chr4 6752435 T C
Chr4 6752459 A T
Chr4 6752598 A G
Chr4 6752611 T C
Chr4 6753024 A C
Chr4 6753051 G A
Chr4 6753129 T C
Chr4 6753164 C T
Chr4 6753274 A T
Chr4 6753315 G A
Chr4 6753352 C G
Chr4 6753370 A G
Chr4 6753445 T C
Chr4 6753524 C T
Chr4 6753539 A C
Chr4 6753544 A G
Chr4 6753547 C T
Chr4 6753578 C T
Chr4 6753606 T C
Chr4 6753691 G A
Chr4 6753829 T A
Chr4 6753851 A C
Chr4 6753910 A G
Chr4 6753953 G A
Chr4 6761819 C T
Chr4 6761897 C T
Chr4 6761937 G A
Chr4 6761954 A G
Chr4 6762057 C T
Chr4 6762068 T C
Chr4 6762116 C A
Chr4 6762149 T A
Chr4 6762161 G T
Chr4 6762175 T C
Chr4 6762281 T C
Chr4 6762340 T C
Chr4 6762374 C T
Chr4 6762376 A G
Chr4 6762388 T A
Chr4 6762419 C T
Chr4 6762476 A G
Chr4 6762592 T C
Chr4 6762627 A G
Chr4 6762672 A G
Chr4 6762783 C T
Chr4 6762799 G C
Chr4 6762816 T C
Chr4 6762865 T C
Chr4 6762926 G A
Chr4 6763101 T C
Chr4 6763165 C T
Chr4 6763236 C T
Chr4 6763279 T C
Chr4 6763315 G T
Chr4 6763494 A T
Chr4 6763609 G A
Chr4 6763796 T C
Chr4 6763934 T A
Chr4 6764076 A T
Chr4 6764220 A T
Chr4 6764233 A T
Chr4 6764299 C A
Chr4 6764398 C G
Chr4 6764516 A G
Chr4 6764546 A C
Chr4 6765506 A G
Chr4 6765606 A C
Chr4 6765759 G A
Chr4 6765774 G A
Chr4 6765786 G A
Chr4 6766011 G T
Chr4 6766144 T C
Chr4 6766190 T C
Chr4 6766365 A G
Chr4 6766679 G A
Chr4 6766688 C T
Chr4 6766768 C A
Chr4 6766855 C T
Chr4 6766898 T C
Chr4 6766920 G A
Chr4 6767636 A G
Chr4 6767666 C T
Chr4 6767678 A G
Chr4 6767694 A G
Chr4 6767712 G A
Chr4 6767823 G A
Chr4 6767832 C T
Chr4 6767870 T C
Chr4 6767885 T C
Chr4 6767892 G A
Chr4 6767942 A G
Chr4 6767992 C T
Chr4 6768209 A G
Chr4 6768366 T A
Chr4 6768405 C T
Chr4 6768464 A T
Chr4 6768522 G T
Chr4 6768557 T A
Chr4 6768807 A G
Chr4 6768893 G A
Chr4 6768924 A G
Chr4 6768933 C T
Chr4 6769054 T C
Chr4 6769495 T A
Chr4 6769502 T C
Chr4 6769612 T C
Chr4 6769640 C T
Chr4 6769687 C T
Chr4 6769690 C T
Chr4 6769699 T C
Chr4 6769851 C T
Chr4 6769960 C T
Chr4 6770082 C T
Chr4 6770130 C T
Chr4 6770229 C T
Chr4 6770233 C T
Chr4 6770249 T C
Chr4 6770260 T C
Chr4 6770299 G A
Chr4 6770323 T C
Chr4 6770333 A G
Chr4 6770630 A G
Chr4 6770701 T C
Chr4 6770747 G A
Chr4 6770787 G T
Chr4 6770792 T C
Chr4 6770828 C T
Chr4 6770866 T C
Chr4 6770894 A G
Chr4 6770987 T G
Chr4 6771030 G A
Chr4 6771127 C T
Chr4 6771167 A G
Chr4 6771190 G A
Chr4 6771230 C G
Chr4 6771351 T C
Chr4 6771450 A G
Chr4 6771517 C G
Chr4 6771540 T C
Chr4 6771582 G A
Chr4 6771624 G A
Chr4 6771693 C A
Chr4 6771733 A G
Chr4 6771744 G A
Chr4 6771761 G A
Chr4 6771815 C T
Chr4 6771968 G A
Chr4 6772028 T C
Chr4 6772223 G A
Chr4 6772333 C T
Chr4 6772358 A G
Chr4 6772360 T C
Chr4 6772387 A T
Chr4 6772625 T C
Chr4 6772649 T G
Chr4 6772683 T C
Chr4 6772760 T C
Chr4 6772763 T A
Chr4 6772775 T C
Chr4 6772864 C T
Chr4 6772900 T C
Chr4 6772901 G T
Chr4 6772915 G A
Chr4 6772943 G C
Chr4 6772977 T C
Chr4 6773012 A T
Chr4 6773013 A G
Chr4 6773014 A G
Chr4 6773034 T A
Chr4 6773041 A G
Chr4 6773078 A T
Chr4 6773237 A G
Chr4 6773435 C T
Chr4 6773485 A G
Chr4 6773524 G A
Chr4 6773737 C G
Chr4 6773751 G A
Chr4 6773757 A G
Chr4 6773894 G A
Chr4 6773918 G A
Chr4 6773934 A G
Chr4 6774025 G T
Chr4 6774049 A C
Chr4 6774127 G C
Chr4 6774162 C T
Chr4 6774174 C T
Chr4 6774201 C G
Chr4 6774283 T C
Chr4 6774288 G A
Chr4 6774302 C T
Chr4 6774390 C T
Chr4 6774433 A C
Chr4 6774468 C T
Chr4 6774484 C T
Chr4 6774568 C A
Chr4 6774589 C T
Chr4 6774595 A G
Chr4 6774625 A G
Chr4 6774656 A G
Chr4 6774731 T C
Chr4 6774875 C T
Chr4 6774911 T G
Chr4 6774932 A G
Chr4 6774971 A G
Chr4 6775044 A G
Chr4 6775049 T C
Chr4 6775073 C T
Chr4 6775172 G C
Chr4 6775193 C T
Chr4 6775255 G A
Chr4 6775338 T C
Chr4 6775355 C T
Chr4 6775371 C G
Chr4 6775439 C T
Chr4 6775553 C T
Chr4 6775591 T C
Chr4 6775671 C T
Chr4 6775673 T C
Chr4 6775772 G A
Chr4 6775789 C T
Chr4 6775964 G A
Chr4 6776040 A G
Chr4 6776111 C T
Chr4 6776128 G A
Chr4 6776213 C T
Chr4 6776245 T C
Chr4 6776376 G A
Chr4 6776390 A G
Chr4 6776585 T G
Chr4 6776643 C T
Chr4 6776661 G A
Chr4 6776731 T C
Chr4 6776858 A G
Chr4 6776948 C T
Chr4 6777042 T C
Chr4 6777117 C G
Chr4 6777150 T C
Chr4 6777161 C T
Chr4 6777205 T C
Chr4 6777242 A G
Chr4 6777250 A G
Chr4 6777278 G C
Chr4 6777386 A G
Chr4 6777601 G A
Chr4 6777674 T C
Chr4 6777678 C G
Chr4 6777708 T C
Chr4 6777846 A G
Chr4 6777866 C T
Chr4 6777875 C G
Chr4 6777936 G C
Chr4 6778104 T C
Chr4 6778168 A G
Chr4 6778198 C T
Chr4 6778226 A G
Chr4 6778231 A C
Chr4 6778367 G A
Chr4 6778389 T C
Chr4 6778450 A G
Chr4 6778472 G C
Chr4 6778500 C T
Chr4 6778582 C G
Chr4 6778830 G A
Chr4 6778840 A T
Chr4 6778846 C T
Chr4 6778865 T G
Chr4 6779010 C T
Chr4 6779214 A G
Chr4 6779226 A G
Chr4 6779285 A T
Chr4 6779301 C T
Chr4 6779309 G A
Chr4 6779311 C T
Chr4 6779313 C T
Chr4 6779332 T C
Chr4 6779345 A T
Chr4 6779354 G A
Chr4 6779392 C T
Chr4 6779457 C T
Chr4 6779483 G A
Chr4 6779503 A G
Chr4 6779529 A C
Chr4 6779545 T G
Chr4 6779569 T C
Chr4 6779602 C T
Chr4 6779633 G A
Chr4 6779661 T C
Chr4 6779736 T G
Chr4 6779811 C G
Chr4 6779855 A G
Chr4 6781237 T C
Chr4 6781309 T A
Chr4 6781478 A G
Chr4 6781515 A G
Chr4 6781576 T A
Chr4 6781581 G A
Chr4 6781790 T C
Chr4 6781854 A C
Chr4 6781861 G A
Chr4 6781909 A C
Chr4 6781944 T C
Chr4 6782018 A G
Chr4 6782036 C T
Chr4 6782057 T C
Chr4 6782071 G A
Chr4 6782321 T C
Chr4 6782357 T C
Chr4 6782403 G A
Chr4 6782486 G T
Chr4 6782498 A G
Chr4 6782526 T C
Chr4 6782669 C T
Chr4 6782677 A G
Chr4 6782770 C T
Chr4 6782870 G C
Chr4 6782965 A G
Chr4 6783245 T G
Chr4 6783265 A T
Chr4 6783498 T C
Chr4 6783720 G A
Chr4 6783726 G A
Chr4 6783728 G A
Chr4 6783746 G A
Chr4 6783748 G A
Chr4 6783930 G A
Chr4 6783953 G A
Chr4 6784226 T C
Chr4 6784234 A G
Chr4 6784314 C A
Chr4 6784460 T A
Chr4 6784607 C T
Chr4 6784715 G C
Chr4 6784847 G C
Chr4 6784880 A G
Chr4 6784911 T C
Chr4 6785005 T C
Chr4 6785075 T C
Chr4 6785084 T C
Chr4 6785099 G C
Chr4 6785102 G A
Chr4 6785165 G A
Chr4 6785273 C A
Chr4 6785313 A G
Chr4 6785360 C T
Chr4 6785396 G A
Chr4 6785427 T C
Chr4 6785604 G T
Chr4 6785740 C T
Chr4 6785787 G T
Chr4 6785791 G A
Chr4 6785817 A G
Chr4 6785943 T C
Chr4 6785957 T C
Chr4 6786032 C T
Chr4 6786180 C T
Chr4 6786438 C T
Chr4 6786483 T C
Chr4 6786529 C T
Chr4 6786541 A G
Chr4 6786562 A C
Chr4 6786580 C T
Chr4 6786666 T C
Chr4 6787878 C T
Chr4 6788008 T G
Chr4 6788015 G C
Chr4 6788030 T A
Chr4 6788110 G A
Chr4 6788234 A T
Chr4 6788319 G C
Chr4 6788386 C T
Chr4 6788514 A G
Chr4 6788594 T A
Chr4 6788598 T C
Chr4 6788649 A T
Chr4 6788853 C T
Chr4 6788869 A T
Chr4 6788902 G A
Chr4 6788912 A C
Chr4 6788974 A G
Chr4 6788984 A G
Chr4 6789022 G C
Chr4 6789061 C T
Chr4 6789071 G C
Chr4 6789098 G A
Chr4 6789192 T C
Chr4 6789241 A G
Chr4 6789276 T C
Chr4 6789304 C T
Chr4 6789310 A G
Chr4 6789319 T C
Chr4 6789327 T C
Chr4 6789441 C T
Chr4 6789516 C T
Chr4 6789525 G A
Chr4 6789532 G A
Chr4 6789549 G A
Chr4 6789566 C T
Chr4 6789575 G A
Chr4 6789590 A G
Chr4 6789604 G A
Chr4 6789609 T C
Chr4 6789648 T C
Chr4 6789671 A G
Chr4 6789674 G A
Chr4 6789693 G A
Chr4 6789858 G A
Chr4 6789908 A C
Chr4 6789958 C T
Chr4 6789982 G A
Chr4 6789983 C T
Chr4 6790002 C T
Chr4 6790011 A C
Chr4 6790029 A G
Chr4 6790030 G A
Chr4 6790051 G C
Chr4 6790065 T C
Chr4 6790097 G T
Chr4 6790107 G C
Chr4 6790122 T C
Chr4 6790126 C T
Chr4 6790142 G A
Chr4 6790149 T G
Chr4 6790220 G C
Chr4 6790234 C A
Chr4 6790295 T C
Chr4 6790299 T C
Chr4 6790377 T G
Chr4 6790407 A T
Chr4 6790417 T C
Chr4 6790418 G A
Chr4 6790421 T A
Chr4 6790427 G T
Chr4 6790484 T C
Chr4 6790547 G A
Chr4 6790657 T C
Chr4 6790658 A G
Chr4 6790668 T C
Chr4 6790697 T C
Chr4 6790720 A G
Chr4 6790735 G A
Chr4 6790802 G A
Chr4 6790885 G A
Chr4 6790900 G A
Chr4 6790951 A G
Chr4 6790966 G C
Chr4 6790977 C A
Chr4 6790990 C T
Chr4 6790995 T C
Chr4 6790999 A G
Chr4 6791040 G A
Chr4 6791077 G A
Chr4 6791091 C G
Chr4 6791175 C T
Chr4 6791193 C T
Chr4 6791240 G A
Chr4 6791301 A G
Chr4 6791357 G A
Chr4 6791456 G A
Chr4 6791461 A G
Chr4 6791479 C T
Chr4 6791481 A G
Chr4 6791588 T C
Chr4 6791694 C G
Chr4 6791784 C T
Chr4 6791823 T A
Chr4 6791830 T C
Chr4 6791842 A G
Chr4 6791965 A C
Chr4 6793369 C G
Chr4 6794243 G A
Chr4 6795992 G A
Chr4 6798039 A C
Chr4 6798125 C G
Chr4 6798229 C A
Chr4 6798517 T G
Chr4 6798795 C T
Chr4 6799060 A G
Chr4 6799133 C A
Chr4 6799143 C T
Chr4 6799349 G A
Chr4 6799361 C A
Chr4 6799468 C T
Chr4 6799507 A G
Chr4 6799517 T C
Chr4 6799757 A T
Chr4 6799813 A G
Chr4 6799852 C T
Chr4 6799893 T G
Chr4 6799899 A G
Chr4 6800001 G A
Chr4 6800034 A T
Chr4 6800102 G C
Chr4 6800303 C T
Chr4 6800304 A G
Chr4 6800346 T C
Chr4 6800371 T C
Chr4 6800461 C T
Chr4 6800571 T C
Chr4 6800744 G A
Chr4 6800871 C T
Chr4 6800981 T C
Chr4 6800989 C T
Chr4 6801070 C T
Chr4 6801150 T A
Chr4 6801155 C T
Chr4 6801276 C A
Chr4 6801280 T G
Chr4 6801285 T C
Chr4 6801314 A G
Chr4 6801319 G C
Chr4 6801323 T C
Chr4 6801340 A C
Chr4 6801459 C T
Chr4 6801475 G A
Chr4 6801495 A G
Chr4 6801519 A G
Chr4 6801552 T A
Chr4 6802149 T G
Chr4 6802188 G A
Chr4 6802463 C T
Chr4 6802542 A T
Chr4 6802585 A C
Chr4 6802593 G A
Chr4 6802601 G A
Chr4 6802606 A G
Chr4 6802736 C T
Chr4 6802740 T C
Chr4 6802744 T C
Chr4 6802771 G A
Chr4 6802773 A G
Chr4 6802837 C T
Chr4 6802863 C A
Chr4 6802966 T C
Chr4 6802986 A G
Chr4 6803026 A G
Chr4 6803027 T C
Chr4 6803036 A C
Chr4 6803048 G A
Chr4 6803060 C G
Chr4 6803066 G A
Chr4 6803087 A G
Chr4 6803161 C T
Chr4 6803208 A G
Chr4 6803213 C T
Chr4 6803280 T G
Chr4 6803312 C T
Chr4 6803377 G A
Chr4 6803398 T C
Chr4 6803413 A G
Chr4 6803422 T C
Chr4 6803446 G A
Chr4 6803463 G A
Chr4 6803476 G C
Chr4 6803523 A G
Chr4 6803549 T A
Chr4 6803555 A G
Chr4 6803586 T C
Chr4 6803646 T C
Chr4 6803709 C G
Chr4 6803721 A T
Chr4 6803761 A G
Chr4 6803830 G A
Chr4 6803873 C T
Chr4 6803905 T C
Chr4 6803934 T C
Chr4 6803937 A G
Chr4 6803953 T C
Chr4 6803969 A T
Chr4 6804291 A G
Chr4 6804417 A G
Chr4 6804517 T A
Chr4 6804579 G A
Chr4 6804608 G A
Chr4 6804613 A G
Chr4 6804645 T C
Chr4 6804691 C T
Chr4 6804700 G A
Chr4 6804760 A G
Chr4 6804763 C T
Chr4 6804806 A G
Chr4 6804819 C T
Chr4 6804835 T C
Chr4 6804836 A C
Chr4 6804878 C T
Chr4 6804962 G A
Chr4 6805086 G T
Chr4 6808399 C T
Chr4 6808405 C G
Chr4 6808450 A G
Chr4 6808453 C T
Chr4 6808506 A G
Chr4 6808569 C G
Chr4 6808597 C T
Chr4 6808653 A G
Chr4 6808655 C A
Chr4 6808713 G A
Chr4 6808837 G C
Chr4 6808852 A G
Chr4 6808899 C G
Chr4 6809112 A G
Chr4 6809152 G A
Chr4 6809252 T G
Chr4 6809278 C T
Chr4 6809305 G C
Chr4 6809335 A G
Chr4 6809339 G A
Chr4 6809395 G A
Chr4 6809405 G A
Chr4 6809461 A G
Chr4 6809537 G A
Chr4 6809551 T C
Chr4 6809624 G A
Chr4 6809648 C T
Chr4 6809650 A G
Chr4 6809671 T C
Chr4 6809707 A G
Chr4 6809723 C T
Chr4 6809727 A G
Chr4 6809732 C T
Chr4 6809766 C T
Chr4 6809777 T C
Chr4 6809788 G A
Chr4 6809871 T C
Chr4 6809902 T C
Chr4 6809948 G A
Chr4 6809977 T C
Chr4 6810019 A G
Chr4 6810027 A C
Chr4 6810029 G A
Chr4 6810060 A T
Chr4 6810077 G C
Chr4 6810147 A G
Chr4 6810191 G A
Chr4 6810270 G A
Chr4 6810275 A G
Chr4 6810280 A G
Chr4 6810289 T G
Chr4 6810309 A C
Chr4 6810324 A G
Chr4 6810386 T C
Chr4 6810424 T C
Chr4 6810429 G T
Chr4 6810473 C T
Chr4 6810479 T G
Chr4 6810555 C T
Chr4 6810558 G A
Chr4 6810676 G T
Chr4 6810710 T C
Chr4 6810719 A C
Chr4 6810839 T A
Chr4 6811098 A G
Chr4 6811138 T G
Chr4 6811163 C T
Chr4 6811448 A T
Chr4 6812023 A G
Chr4 6830553 C T
Chr4 6831213 A C
Chr4 6831354 T C
Chr4 6831378 T C
Chr4 6831379 T C
Chr4 6831386 G A
Chr4 6831400 A T
Chr4 6831502 T C
Chr4 6831531 G A
Chr4 6831557 C G
Chr4 6831587 A G
Chr4 6831804 T G
Chr4 6831830 A T
Chr4 6831869 A G
Chr4 6831873 T C
Chr4 6831922 A G
Chr4 6831966 G C
Chr4 6831976 A G
Chr4 6831988 A G
Chr4 6832109 T C
Chr4 6832145 T C
Chr4 6832283 C G
Chr4 6832450 G C
Chr4 6832471 T C
Chr4 6832611 A G
Chr4 6832614 T C
Chr4 6832767 A T
Chr4 6832833 G C
Chr4 6832895 T C
Chr4 6833005 T C
Chr4 6833121 C T
Chr4 6833133 A G
Chr4 6833184 T C
Chr4 6833384 G C
Chr4 6833798 C T
Chr4 6834081 T C
Chr4 6834109 A C
Chr4 6834371 G C
Chr4 6834545 A C
Chr4 6834654 T A
Chr4 6834656 A G
Chr4 6834686 C A
Chr4 6834709 A G
Chr4 6834780 A T
Chr4 6834787 T C
Chr4 6835072 A G
Chr4 6835218 G T
Chr4 6835312 G A
Chr4 6835433 C A
Chr4 6835476 T C
Chr4 6835482 A T
Chr4 6835770 T C
Chr4 6835790 G A
Chr4 6835839 G T
Chr4 6835865 T C
Chr4 6835982 A G
Chr4 6836044 C T
Chr4 6836104 C T
Chr4 6836173 T G
Chr4 6836281 T C
Chr4 6836493 A G
Chr4 6836617 A T
Chr4 6836639 C A
Chr4 6836680 T A
Chr4 6837268 G C
Chr4 6837271 C T
Chr4 6837320 A G
Chr4 6837331 A G
Chr4 6837333 G T
Chr4 6837413 T C
Chr4 6837429 C T
Chr4 6837446 T C
Chr4 6837450 T C
Chr4 6837454 T C
Chr4 6837470 A G
Chr4 6837508 C T
Chr4 6837523 G A
Chr4 6837533 T A
Chr4 6837612 C A
Chr4 6837682 C T
Chr4 6837693 G A
Chr4 6837789 T C
Chr4 6837790 T C
Chr4 6837875 C G
Chr4 6837908 C T
Chr4 6838006 T C
Chr4 6838052 G T
Chr4 6838054 G A
Chr4 6838070 G A
Chr4 6838071 C A
Chr4 6838073 A G
Chr4 6838075 C A
Chr4 6838079 C G
Chr4 6838082 A T
Chr4 6838252 T G
Chr4 6838342 G A
Chr4 6838345 A G
Chr4 6838348 T C
Chr4 6838353 T G
Chr4 6838360 T G
Chr4 6838430 G A
Chr4 6838443 C T
Chr4 6838484 C T
Chr4 6838675 T A
Chr4 6838676 A C
Chr4 6838821 G A
Chr4 6838975 T C
Chr4 6839000 C T
Chr4 6839281 C T
Chr4 6839324 T A
Chr4 6839354 C A
Chr4 6840077 G A
Chr4 6840139 G A
Chr4 6840592 A C
Chr4 6840593 G A
Chr4 6840612 G A
Chr4 6840776 C T
Chr4 6840918 G A
Chr4 6841087 C T
Chr4 6841239 C T
Chr4 6841292 G C
Chr4 6841385 C G
Chr4 6841437 A G
Chr4 6841447 C G
Chr4 6841648 C T
Chr4 6841755 A T
Chr4 6841789 G A
Chr4 6841916 A G
Chr4 6841927 T C
Chr4 6841936 C T
Chr4 6842239 T C
Chr4 6842240 C T
Chr4 6842351 T C
Chr4 6842525 A T
Chr4 6842531 T C
Chr4 6842677 A G
Chr4 6842738 C T
Chr4 6842791 T C
Chr4 6842848 T C
Chr4 6842856 A G
Chr4 6843158 C T
Chr4 6843180 T C
Chr4 6843217 T C
Chr4 6843343 T C
Chr4 6843434 G A
Chr4 6843466 G A
Chr4 6843606 A G
Chr4 6843760 A C
Chr4 6843946 T G
Chr4 6843988 A G
Chr4 6844105 C G
Chr4 6844166 G C
Chr4 6844214 G A
Chr4 6844232 T C
Chr4 6844249 C T
Chr4 6844314 G A
Chr4 6844369 C T
Chr4 6844446 T C
Chr4 6844447 G A
Chr4 6844480 A T
Chr4 6844572 C G
Chr4 6844626 T C
Chr4 6844729 C T
Chr4 6844763 C G
Chr4 6844774 A C
Chr4 6844790 G A
Chr4 6844792 G A
Chr4 6844830 T C
Chr4 6844962 G T
Chr4 6844974 A C
Chr4 6844975 A C
Chr4 6845034 A G
Chr4 6845105 C T
Chr4 6845185 G A
Chr4 6845192 A G
Chr4 6845195 G A
Chr4 6845218 A T
Chr4 6845267 A C
Chr4 6845313 T C
Chr4 6845422 G A
Chr4 6845435 A G
Chr4 6845444 A G
Chr4 6845510 T C
Chr4 6845596 G C
Chr4 6845620 C T
Chr4 6845627 A G
Chr4 6845637 G A
Chr4 6845654 A C
Chr4 6845735 G A
Chr4 6845775 A G
Chr4 6845815 T G
Chr4 6845864 T G
Chr4 6845885 G A
Chr4 6845929 A G
Chr4 6845948 C T
Chr4 6845990 T G
Chr4 6846014 T G
Chr4 6846036 C G
Chr4 6846103 C T
Chr4 6846295 A C
Chr4 6846314 C G
Chr4 6846406 T C
Chr4 6846577 C T
Chr4 6846651 G C
Chr4 6846661 T C
Chr4 6846740 T A
Chr4 6846796 A G
Chr4 6846798 G T
Chr4 6846799 A C
Chr4 6846800 G C
Chr4 6846808 C G
Chr4 6846809 C A
Chr4 6846818 G C
Chr4 6846821 A G
Chr4 6846932 T G
Chr4 6846997 C G
Chr4 6847048 A G
Chr4 6847083 C G
Chr4 6847201 C A
Chr4 6847227 T G
Chr4 6847323 T G
Chr4 6847355 G A
Chr4 6847434 A G
Chr4 6847446 G A
Chr4 6847466 C T
Chr4 6847492 G A
Chr4 6847500 A G
Chr4 6847671 T G
Chr4 6847715 G A
Chr4 6847771 A C
Chr4 6847832 A C
Chr4 6847842 G A
Chr4 6847900 A C
Chr4 6847955 A G
Chr4 6847960 T C
Chr4 6847989 A T
Chr4 6847992 A G
Chr4 6848047 T A
Chr4 6848108 C A
Chr4 6848117 T A
Chr4 6848126 C A
Chr4 6848127 G A
Chr4 6848140 T C
Chr4 6848152 T C
Chr4 6848180 A G
Chr4 6848203 T C
Chr4 6848205 C T
Chr4 6848212 T C
Chr4 6848224 G T
Chr4 6848264 A G
Chr4 6848289 C T
Chr4 6848290 G A
Chr4 6848330 G A
Chr4 6848354 G C
Chr4 6848368 A T
Chr4 6848382 C T
Chr4 6848413 G A
Chr4 6848424 T G
Chr4 6848480 C G
Chr4 6848507 A G
Chr4 6848529 C T
Chr4 6848535 T C
Chr4 6848576 A G
Chr4 6848631 C T
Chr4 6848693 T A
Chr4 6848726 A G
Chr4 6848772 T C
Chr4 6848773 G A
Chr4 6848794 T C
Chr4 6848805 A G
Chr4 6848824 T C
Chr4 6848831 A G
Chr4 6848838 T C
Chr4 6848865 G A
Chr4 6848929 T A
Chr4 6848964 T G
Chr4 6849158 A T
Chr4 6849286 T C
Chr4 6849287 T A
Chr4 6849288 T G
Chr4 6849314 G A
Chr4 6849363 G T
Chr4 6849380 T C
Chr4 6849384 T A
Chr4 6849412 T C
Chr4 6849413 G A
Chr4 6849427 T A
Chr4 6849428 C G
Chr4 6849432 G A
Chr4 6849456 C T
Chr4 6849576 G C
Chr4 6849591 T C
Chr4 6849676 G A
Chr4 6849728 T C
Chr4 6849730 T G
Chr4 6849738 C A
Chr4 6849757 G A
Chr4 6849783 A T
Chr4 6849814 G A
Chr4 6849822 G T
Chr4 6849830 C T
Chr4 6849846 T C
Chr4 6849857 C T
Chr4 6849881 A G
Chr4 6849952 G A
Chr4 6849966 C T
Chr4 6849982 G A
Chr4 6849994 C G
Chr4 6850005 T C
Chr4 6850027 C T
Chr4 6873283 T C
Chr4 6873287 C G
Chr4 6873288 C T
Chr4 6873289 A G
Chr4 6873302 A C
Chr4 6873305 G A
Chr4 6873311 G A
Chr4 6873344 A G
Chr4 6873352 T C
Chr4 6873395 T C
Chr4 6873408 A G
Chr4 6873453 G T
Chr4 6873513 T A
Chr4 6873564 T A
Chr4 6873576 T G
Chr4 6873582 G A
Chr4 6873652 T C
Chr4 6873653 G A
Chr4 6873660 A G
Chr4 6873751 G A
Chr4 6873871 C T
Chr4 6874029 G A
Chr4 6874038 C A
Chr4 6874054 T C
Chr4 6874151 G A
Chr4 6874167 C G
Chr4 6874190 T C
Chr4 6874202 A C
Chr4 6874203 T C
Chr4 6874208 T C
Chr4 6874224 A C
Chr4 6874238 A G
Chr4 6874268 T C
Chr4 6874280 C T
Chr4 6874406 T G
Chr4 6874452 C T
Chr4 6874713 C T
Chr4 6874782 C T
Chr4 6874794 C T
Chr4 6874830 G A
Chr4 6874835 C T
Chr4 6874884 C T
Chr4 6875065 A G
Chr4 6875125 C T
Chr4 6875248 C T
Chr4 6875260 G A
Chr4 6875332 G T
Chr4 6875334 A G
Chr4 6875401 C T
Chr4 6875467 A G
Chr4 6875473 G T
Chr4 6875512 C T
Chr4 6875547 G A
Chr4 6875601 T C
Chr4 6875637 C T
Chr4 6875660 A G
Chr4 6875681 G A
Chr4 6875822 T A
Chr4 6875827 C G
Chr4 6875829 T C
Chr4 6875861 T C
Chr4 6875893 A G
Chr4 6875956 C T
Chr4 6875971 C T
Chr4 6875973 A G
Chr4 6875999 C T
Chr4 6876003 G A
Chr4 6876063 T C
Chr4 6876087 T C
Chr4 6876098 G A
Chr4 6876151 T C
Chr4 6876207 G A
Chr4 6876298 T G
Chr4 6876376 C T
Chr4 6876520 G C
Chr4 6876581 T A
Chr4 6876834 A G
Chr4 6876849 G A
Chr4 6876862 T C
Chr4 6876869 G A
Chr4 6876896 G A
Chr4 6876902 C T
Chr4 6876932 C T
Chr4 6876949 A G
Chr4 6876955 G A
Chr4 6876986 G A
Chr4 6877016 A G
Chr4 6877038 G A
Chr4 6877101 T A
Chr4 6877122 A C
Chr4 6877193 T C
Chr4 6877233 A G
Chr4 6877247 C T
Chr4 6877259 A G
Chr4 6877327 C G
Chr4 6877448 G T
Chr4 6877532 C T
Chr4 6877571 A G
Chr4 6877636 G T
Chr4 6877702 T C
Chr4 6877732 G T
Chr4 6877751 A G
Chr4 6877760 T C
Chr4 6877833 G A
Chr4 6877862 T C
Chr4 6877914 A T
Chr4 6877918 G A
Chr4 6877962 A C
Chr4 6877963 C T
Chr4 6877964 A T
Chr4 6877966 C A
Chr4 6877999 C T
Chr4 6878178 T C
Chr4 6878210 C T
Chr4 6878252 C T
Chr4 6878263 G A
Chr4 6878280 A C
Chr4 6878311 A G
Chr4 6878469 C G
Chr4 6878491 T C
Chr4 6878494 C T
Chr4 6878505 A G
Chr4 6878569 G T
Chr4 6878594 C T
Chr4 6878637 A G
Chr4 6878664 C T
Chr4 6878744 A G
Chr4 6878745 A T
Chr4 6878772 G A
Chr4 6878804 A C
Chr4 6878865 T C
Chr4 6878921 C T
Chr4 6878947 T C
Chr4 6879002 G A
Chr4 6879055 A G
Chr4 6879065 C T
Chr4 6879096 G A
Chr4 6879157 C T
Chr4 6879202 C T
Chr4 6879230 C A
Chr4 6879249 C A
Chr4 6879256 A T
Chr4 6879322 C A
Chr4 6879334 C T
Chr4 6879369 C T
Chr4 6879432 A G
Chr4 6879468 C T
Chr4 6879489 A G
Chr4 6879600 T C
Chr4 6879601 A T
Chr4 6879613 A C
Chr4 6879621 C T
Chr4 6879622 C G
Chr4 6879664 A G
Chr4 6879730 G A
Chr4 6879772 G A
Chr4 6879802 G A
Chr4 6879807 G A
Chr4 6879850 T C
Chr4 6879854 G A
Chr4 6879860 T C
Chr4 6879865 C A
Chr4 6879902 T A
Chr4 6879963 C T
Chr4 6880064 G A
Chr4 6880085 G A
Chr4 6880086 T C
Chr4 6880106 C G
Chr4 6880140 G T
Chr4 6880207 C T
Chr4 6880236 A G
Chr4 6880249 T C
Chr4 6880258 C T
Chr4 6880273 T A
Chr4 6880298 C T
Chr4 6880335 A G
Chr4 6880386 A G
Chr4 6880408 C T
Chr4 6880425 G A
Chr4 6880430 G A
Chr4 6880493 C T
Chr4 6880508 G T
Chr4 6880516 T C
Chr4 6880537 T G
Chr4 6880541 C T
Chr4 6880588 T C
Chr4 6880612 G C
Chr4 6880639 G A
Chr4 6880671 G A
Chr4 6880741 G A
Chr4 6880742 C A
Chr4 6880796 G A
Chr4 6880939 C G
Chr4 6881011 G C
Chr4 6881025 C T
Chr4 6881083 G A
Chr4 6881105 C T
Chr4 6881120 A G
Chr4 6881133 G A
Chr4 6881218 C T
Chr4 6881313 C T
Chr4 6881328 T C
Chr4 6881332 G A
Chr4 6881344 C T
Chr4 6881372 A T
Chr4 6881413 A G
Chr4 6881420 T C
Chr4 6881423 C T
Chr4 6881673 A G
Chr4 6881762 T C
Chr4 6881813 T G
Chr4 6881925 G A
Chr4 6881957 G A
Chr4 6881992 C A
Chr4 6882001 G A
Chr4 6882043 T C
Chr4 6882059 G A
Chr4 6882107 G T
Chr4 6882173 G A
Chr4 6882300 C T
Chr4 6882329 A G
Chr4 6882360 C T
Chr4 6882412 T C
Chr4 6882446 A G
Chr4 6882449 G A
Chr4 6882454 G A
Chr4 6882547 A T
Chr4 6882591 A C
Chr4 6882602 G C
Chr4 6882606 A T
Chr4 6882632 A T
Chr4 6882641 A G
Chr4 6882665 G A
Chr4 6882671 T C
Chr4 6882686 G A
Chr4 6882731 A T
Chr4 6882736 A G
Chr4 6882843 G A
Chr4 6882868 T C
Chr4 6882889 C T
Chr4 6882915 G A
Chr4 6882931 T G
Chr4 6882948 T G
Chr4 6882958 C A
Chr4 6882966 C A
Chr4 6882975 C T
Chr4 6882979 C T
Chr4 6883026 G A
Chr4 6883043 T C
Chr4 6883062 C T
Chr4 6883070 C T
Chr4 6883075 C T
Chr4 6883120 A G
Chr4 6883153 C T
Chr4 6883274 G A
Chr4 6883303 C T
Chr4 6883304 A G
Chr4 6883315 G T
Chr4 6883317 T C
Chr4 6883344 C T
Chr4 6883359 C G
Chr4 6883362 T C
Chr4 6883367 A G
Chr4 6883373 C T
Chr4 6883388 T C
Chr4 6883498 T C
Chr4 6883500 G A
Chr4 6883519 A G
Chr4 6883660 T C
Chr4 6883671 T A
Chr4 6883718 T C
Chr4 6883754 C G
Chr4 6883766 G A
Chr4 6883769 T G
Chr4 6883888 C T
Chr4 6883943 T G
Chr4 6883956 G C
Chr4 6883968 T C
Chr4 6883990 A C
Chr4 6884027 G C
Chr4 6884061 G A
Chr4 6884100 C G
Chr4 6884122 A T
Chr4 6884178 G T
Chr4 6884207 C T
Chr4 6884208 A C
Chr4 6884213 A G
Chr4 6884215 C G
Chr4 6884216 C G
Chr4 6884217 C G
Chr4 6884218 A T
Chr4 6884222 G T
Chr4 6884223 C G
Chr4 6884224 C A
Chr4 6884228 G A
Chr4 6884319 T C
Chr4 6884387 T C
Chr4 6884432 C T
Chr4 6884449 G T
Chr4 6884457 T C
Chr4 6884484 T G
Chr4 6884590 A G
Chr4 6884591 C A
Chr4 6884613 C T
Chr4 6884695 C T
Chr4 6884720 G T
Chr4 6884731 T A
Chr4 6884741 G A
Chr4 6884799 G T
Chr4 6884814 G A
Chr4 6884820 A G
Chr4 6884827 C A
Chr4 6884859 G A
Chr4 6884881 A G
Chr4 6884906 G T
Chr4 6884907 T A
Chr4 6885000 T A
Chr4 6885084 C T
Chr4 6885101 A G
Chr4 6885108 C T
Chr4 6885144 G A
Chr4 6885219 T C
Chr4 6885388 C T
Chr4 6885401 A G
Chr4 6885538 G T
Chr4 6885565 C T
Chr4 6885571 A T
Chr4 6885606 C A
Chr4 6885614 C T
Chr4 6885632 G A
Chr4 6885662 A G
Chr4 6885667 G A
Chr4 6885805 A T
Chr4 6885822 T C
Chr4 6885877 A G
Chr4 6885896 A G
Chr4 6886052 G A
Chr4 6886093 T G
Chr4 6886157 T C
Chr4 6886165 A G
Chr4 6886203 A G
Chr4 6886266 A G
Chr4 6886290 C T
Chr4 6886306 A G
Chr4 6886318 A C
Chr4 6886353 T C
Chr4 6886475 T C
Chr4 6886493 T G
Chr4 6886552 T C
Chr4 6886589 C T
Chr4 6886752 A C
Chr4 6886825 G A
Chr4 6886828 G A
Chr4 6886835 G A
Chr4 6886972 A G
Chr4 6886975 C T
Chr4 6886981 A G
Chr4 6887029 C T
Chr4 6887032 T C
Chr4 6887071 A T
Chr4 6887076 T A
Chr4 6887195 G A
Chr4 6887317 T A
Chr4 6887353 G A
Chr4 6887399 C G
Chr4 6887454 G A
Chr4 6887461 T C
Chr4 6887536 G A
Chr4 6887613 A T
Chr4 6887672 T C
Chr4 6887733 T A
Chr4 6887765 A G
Chr4 6887848 A T
Chr4 6888017 A G
Chr4 6888058 A G
Chr4 6888091 A G
Chr4 6888121 G C
Chr4 6888130 G C
Chr4 6888223 G C
Chr4 6888252 C T
Chr4 6888317 G A
Chr4 6888333 G A
Chr4 6888345 T C
Chr4 6888355 G A
Chr4 6888374 T C
Chr4 6888510 A G
Chr4 6888528 A G
Chr4 6888565 T C
Chr4 6902313 G T
Chr4 6902358 G A
Chr4 6902364 G A
Chr4 6902397 C A
Chr4 6902459 C T
Chr4 6902501 C T
Chr4 6902539 T G
Chr4 6902578 A T
Chr4 6902628 A G
Chr4 6902641 C T
Chr4 6902753 T G
Chr4 6902779 A T
Chr4 6902790 G T
Chr4 6902869 T C
Chr4 6902893 A T
Chr4 6902910 A G
Chr4 6902973 G A
Chr4 6902994 C T
Chr4 6903114 T G
Chr4 6903127 T C
Chr4 6903132 C G
Chr4 6903136 G A
Chr4 6903141 T C
Chr4 6903198 G A
Chr4 6903240 C A
Chr4 6903243 G A
Chr4 6903249 C T
Chr4 6903266 T C
Chr4 6903282 A C
Chr4 6903334 A G
Chr4 6903392 T C
Chr4 6903396 C T
Chr4 6903415 C G
Chr4 6903514 A T
Chr4 6903522 T C
Chr4 6903557 T G
Chr4 6903579 A G
Chr4 6903592 C T
Chr4 6903731 A G
Chr4 6903812 A T
Chr4 6903991 C T
Chr4 6904054 C T
Chr4 6904105 T G
Chr4 6904109 G A
Chr4 6904147 C T
Chr4 6904171 T A
Chr4 6904202 G A
Chr4 6904225 G T
Chr4 6904263 G A
Chr4 6904285 A G
Chr4 6904317 T C
Chr4 6904467 A G
Chr4 6904468 T C
Chr4 6904481 G C
Chr4 6904550 T C
Chr4 6904594 G A
Chr4 6904640 G A
Chr4 6904708 A G
Chr4 6904713 G T
Chr4 6904715 T G
Chr4 6905085 A T
Chr4 6905108 C T
Chr4 6905136 G A
Chr4 6905191 G A
Chr4 6905237 G T
Chr4 6905255 T C
Chr4 6905315 A G
Chr4 6905335 C T
Chr4 6905376 C T
Chr4 6905414 A G
Chr4 6905447 T C
Chr4 6905448 G A
Chr4 6905514 G C
Chr4 6905523 C T
Chr4 6905605 C T
Chr4 6905661 G A
Chr4 6905764 T C
Chr4 6905814 A G
Chr4 6905880 A G
Chr4 6905884 G A
Chr4 6905889 G A
Chr4 6905936 T A
Chr4 6905960 C T
Chr4 6906003 C G
Chr4 6906008 G A
Chr4 6906029 A G
Chr4 6906038 T A
Chr4 6906041 T C
Chr4 6906102 T C
Chr4 6906141 A T
Chr4 6906160 C T
Chr4 6906201 A G
Chr4 6906202 A G
Chr4 6906224 T C
Chr4 6906264 C T
Chr4 6906282 G A
Chr4 6906296 A G
Chr4 6906300 G A
Chr4 6906334 T C
Chr4 6906356 G A
Chr4 6906423 A T
Chr4 6906430 G A
Chr4 6906448 A G
Chr4 6906452 G A
Chr4 6906460 A G
Chr4 6906520 C A
Chr4 6906527 A G
Chr4 6906564 G C
Chr4 6906632 T C
Chr4 6906648 A G
Chr4 6906667 A C
Chr4 6906717 C T
Chr4 6906718 C T
Chr4 6906725 T C
Chr4 6906747 A G
Chr4 6906749 T C
Chr4 6906753 A G
Chr4 6906754 T C
Chr4 6906763 T C
Chr4 6906773 C T
Chr4 6906776 T C
Chr4 6906836 G A
Chr4 6906846 T A
Chr4 6906882 A G
Chr4 6906902 G A
Chr4 6906920 T G
Chr4 6906933 T A
Chr4 6906944 G T
Chr4 6907098 T C
Chr4 6907175 T C
Chr4 6907179 T C
Chr4 6907188 G C
Chr4 6907198 C T
Chr4 6907219 G A
Chr4 6907231 G C
Chr4 6907232 A G
Chr4 6907306 T G
Chr4 6907310 T C
Chr4 6907346 G A
Chr4 6907367 A G
Chr4 6907394 G A
Chr4 6907462 G A
Chr4 6907528 C G
Chr4 6907536 C T
Chr4 6907644 A C
Chr4 6907647 A G
Chr4 6907665 A G
Chr4 6907666 T C
Chr4 6907724 C T
Chr4 6907736 G A
Chr4 6907740 A G
Chr4 6907820 T G
Chr4 6907879 A G
Chr4 6907902 C A
Chr4 6907910 C T
Chr4 6907915 C T
Chr4 6907928 G A
Chr4 6907930 G A
Chr4 6907931 G T
Chr4 6907940 G T
Chr4 6907973 G A
Chr4 6907994 C G
Chr4 6907996 T G
Chr4 6908029 A G
Chr4 6908035 T C
Chr4 6908039 A G
Chr4 6908058 G T
Chr4 6908117 T C
Chr4 6908186 G A
Chr4 6908241 G A
Chr4 6908280 A G
Chr4 6908320 G A
Chr4 6908327 C T
Chr4 6908388 C T
Chr4 6908407 G A
Chr4 6908409 G A
Chr4 6908445 A T
Chr4 6908471 G A
Chr4 6908475 T C
Chr4 6908528 C T
Chr4 6908554 G A
Chr4 6908559 C T
Chr4 6908670 C G
Chr4 6908724 T G
Chr4 6908743 G A
Chr4 6908769 C T
Chr4 6908836 A G
Chr4 6908871 G C
Chr4 6908872 T A
Chr4 6908876 T C
Chr4 6908961 T A
Chr4 6908994 A G
Chr4 6909043 G A
Chr4 6909077 G T
Chr4 6909131 G A
Chr4 6909148 T C
Chr4 6909168 A T
Chr4 6909250 G A
Chr4 6909274 A C
Chr4 6923818 T C
Chr4 6923836 C G
Chr4 6923839 C T
Chr4 6923846 C T
Chr4 6923849 T C
Chr4 6923856 G T
Chr4 6923857 T G
Chr4 6923858 T C
Chr4 6923872 A G
Chr4 6923880 G A
Chr4 6923885 G A
Chr4 6923888 C T
Chr4 6923897 G A
Chr4 6923904 G A
Chr4 6923911 T C
Chr4 6923914 T C
Chr4 6923920 T C
Chr4 6923929 C A
Chr4 6923952 C A
Chr4 6923982 C T
Chr4 6924034 G A
Chr4 6924035 C A
Chr4 6924041 C A
Chr4 6924042 T A
Chr4 6924043 C G
Chr4 6924049 A C
Chr4 6924061 G A
Chr4 6924068 G C
Chr4 6924075 A G
Chr4 6924084 G A
Chr4 6924085 G A
Chr4 6924096 A G
Chr4 6924139 T C
Chr4 6924206 A G
Chr4 6924209 A G
Chr4 6924223 C T
Chr4 6924238 G C
Chr4 6924254 T C
Chr4 6924258 A G
Chr4 6924264 C G
Chr4 6949912 C T
Chr4 6949927 C T
Chr4 6949938 A G
Chr4 6949944 A T
Chr4 6949985 C T
Chr4 6950006 C T
Chr4 6950042 T G
Chr4 6950060 T A
Chr4 6950078 C T
Chr4 6950092 A T
Chr4 6950169 T A
Chr4 6950183 G A
Chr4 6950217 T A
Chr4 6950756 G C
Chr4 6950757 G A
Chr4 6950769 C T
Chr4 6950811 T C
Chr4 6950825 G A
Chr4 6950846 A G
Chr4 6950886 A G
Chr4 6950899 C G
Chr4 6950906 G A
Chr4 6950927 G C
Chr4 6950952 A G
Chr4 6950958 C T
Chr4 6950961 C G
Chr4 6950964 C T
Chr4 6950979 G T
Chr4 6950999 G C
Chr4 6951053 C T
Chr4 6951072 C G
Chr4 6951152 A C
Chr4 6951183 A T
Chr4 6951184 A T
Chr4 6951185 A T
Chr4 6951186 A T
Chr4 6951228 G A
Chr4 6951293 C G
Chr4 6951348 G A
Chr4 6951386 A T
Chr4 6951402 G C
Chr4 6951435 G A
Chr4 6951449 T C
Chr4 6951471 G T
Chr4 6951472 T G
Chr4 6951486 C G
Chr4 6951532 G C
Chr4 6951562 C A
Chr4 6951611 A T
Chr4 6951625 G T
Chr4 6951667 A G
Chr4 6951720 G C
Chr4 6951752 T A
Chr4 6951756 C G
Chr4 6951876 C T
Chr4 6951958 A G
Chr4 6951973 C T
Chr4 6951975 A G
Chr4 6951988 C T
Chr4 6951998 G A
Chr4 6952008 T C
Chr4 6952015 T C
Chr4 6952039 A G
Chr4 6952049 G A
Chr4 6952076 G A
Chr4 6952085 C A
Chr4 6952103 A G
Chr4 6952110 C A
Chr4 6952112 C A
Chr4 6952119 A T
Chr4 6952133 C T
Chr4 6952156 A T
Chr4 6952167 A T
Chr4 6952184 G A
Chr4 6952195 T C
Chr4 6952203 C T
Chr4 6952242 T G
Chr4 6952255 A C
Chr4 6952283 T C
Chr4 6952287 C T
Chr4 6952298 G T
Chr4 6952314 G A
Chr4 6952326 A G
Chr4 6952338 G T
Chr4 6952341 G A
Chr4 6952371 C G
Chr4 6952401 A G
Chr4 6952410 G A
Chr4 6952423 T C
Chr4 6952439 G T
Chr4 6952459 A G
Chr4 6952460 C T
Chr4 6952461 A G
Chr4 6952478 T A
Chr4 6952480 G T
Chr4 6952485 A G
Chr4 6952489 G A
Chr4 6952494 C T
Chr4 6952506 A C
Chr4 6952538 T C
Chr4 6952539 A G
Chr4 6952560 A G
Chr4 6952561 T A
Chr4 6952584 A G
Chr4 6952602 T C
Chr4 6952610 C T
Chr4 6952651 G A
Chr4 6952654 A G
Chr4 6952663 A C
Chr4 6952672 G C
Chr4 6952696 A G
Chr4 6952710 C A
Chr4 6952714 A G
Chr4 6952750 T C
Chr4 6952783 T C
Chr4 6952785 T C
Chr4 6952795 T A
Chr4 6952848 T A
Chr4 6952862 C G
Chr4 6952885 C T
Chr4 6953018 A G
Chr4 6953098 A G
Chr4 6953141 A G
Chr4 6953164 G A
Chr4 6953180 C T
Chr4 6953185 G A
Chr4 6953208 A G
Chr4 6953229 G A
Chr4 6953393 A C
Chr4 6953402 T C
Chr4 6953415 G A
Chr4 6953422 C T
Chr4 6953430 C T
Chr4 6953446 T C
Chr4 6953449 G T
Chr4 6953452 A T
Chr4 6953464 T C
Chr4 6953473 A C
Chr4 6953477 G A
Chr4 6953481 G A
Chr4 6953527 T C
Chr4 6953546 G A
Chr4 6953581 A C
Chr4 6953583 A G
Chr4 6953614 T C
Chr4 6953625 G A
Chr4 6953647 A G
Chr4 6953657 T A
Chr4 6953684 T C
Chr4 6953685 A G
Chr4 6953732 C T
Chr4 6953751 G A
Chr4 6953780 C G
Chr4 6953796 A G
Chr4 6953812 A T
Chr4 6953828 C A
Chr4 6953836 A T
Chr4 6953849 T C
Chr4 6953872 A G
Chr4 6953898 C T
Chr4 6953900 G A
Chr4 6953910 A G
Chr4 6953921 G A
Chr4 6953949 C T
Chr4 6953954 G A
Chr4 6953976 C T
Chr4 6953981 G A
Chr4 6954047 C T
Chr4 6954058 A G
Chr4 6954088 T C
Chr4 6954101 T C
Chr4 6954114 G A
Chr4 6954132 T G
Chr4 6954170 C T
Chr4 6954213 G T
Chr4 6954220 T C
Chr4 6954263 T C
Chr4 6954269 A T
Chr4 6954338 G A
Chr4 6954342 C A
Chr4 6954344 A G
Chr4 6954355 C T
Chr4 6954359 C T
Chr4 6954417 T C
Chr4 6954425 A T
Chr4 6954460 G A
Chr4 6954461 T C
Chr4 6954538 C T
Chr4 6954539 G A
Chr4 6954548 G A
Chr4 6954550 C T
Chr4 6954569 C T
Chr4 6954589 T C
Chr4 6954623 T C
Chr4 6954625 T G
Chr4 6954665 T G
Chr4 6954683 T A
Chr4 6954693 G T
Chr4 6954717 T C
Chr4 6954721 A T
Chr4 6954746 C T
Chr4 6954792 G A
Chr4 6954813 C T
Chr4 6954843 T C
Chr4 6954856 A G
Chr4 6972303 C T
Chr4 6972384 A T
Chr4 6973523 G A
Chr4 6973545 C T
Chr4 6973547 G A
Chr4 6973557 C T
Chr4 6973571 C T
Chr4 6973572 A G
Chr4 6973614 A G
Chr4 6973678 G A
Chr4 6973710 A G
Chr4 6973785 A T
Chr4 6974414 T C
Chr4 6974475 G A
Chr4 6974542 C T
Chr4 6974569 T C
Chr4 6974571 C T
Chr4 6974707 C T
Chr4 6975054 C A
Chr4 6975094 A G
Chr4 6975160 T G
Chr4 6975201 C G
Chr4 6975268 C T
Chr4 6975282 C T
Chr4 6975375 G T
Chr4 6975444 T C
Chr4 6975510 A C
Chr4 6975529 G A
Chr4 6975543 G A
Chr4 6975552 C T
Chr4 6975603 C A
Chr4 6975611 T C
Chr4 6975661 C A
Chr4 6975742 G T
Chr4 6975797 A G
Chr4 6975809 G A
Chr4 6975847 G C
Chr4 6975850 A C
Chr4 6975878 A C
Chr4 6975879 T C
Chr4 6975954 C A
Chr4 6975959 T C
Chr4 6976033 A T
Chr4 6976034 C T
Chr4 6976087 G A
Chr4 6976112 T C
Chr4 6976187 C T
Chr4 6976304 G A
Chr4 6976386 C A
Chr4 6976443 G A
Chr4 6976447 C G
Chr4 6976457 C T
Chr4 6976510 T C
Chr4 6976527 T A
Chr4 6976661 C T
Chr4 6976724 A G
Chr4 6976811 A G
Chr4 6976834 G A
Chr4 6976881 T C
Chr4 6976910 G A
Chr4 6976912 G A
Chr4 6976981 G A
Chr4 6977025 T C
Chr4 6977098 C T
Chr4 6977313 T C
Chr4 6977324 A G
Chr4 6977395 A C
Chr4 6977398 C T
Chr4 6977527 G A
Chr4 6977599 A G
Chr4 6977633 T A
Chr4 6977638 T C
Chr4 6977678 C T
Chr4 6977717 C G
Chr4 6977819 C T
Chr4 6977877 T C
Chr4 6977941 G C
Chr4 6978047 C T
Chr4 6978068 C T
Chr4 6978090 A G
Chr4 6978210 A G
Chr4 6978269 T C
Chr4 6978341 C T
Chr4 6978356 G A
Chr4 6978372 T C
Chr4 6978383 C T
Chr4 6978449 A G
Chr4 6978468 T C
Chr4 6978470 G T
Chr4 6978476 G T
Chr4 6978487 C G
Chr4 6978498 T A
Chr4 6978542 G A
Chr4 6978578 A G
Chr4 6978596 G A
Chr4 6978620 C T
Chr4 6978673 C A
Chr4 6978691 G T
Chr4 6978845 A G
Chr4 6978874 C T
Chr4 6978919 T A
Chr4 6978926 T C
Chr4 6978956 G T
Chr4 6978987 G A
Chr4 6979319 C T
Chr4 6979369 A G
Chr4 6979605 C G
Chr4 6979631 A C
Chr4 6979648 T C
Chr4 6979660 A G
Chr4 6979709 G A
Chr4 6979714 T C
Chr4 6979763 C T
Chr4 6979916 A G
Chr4 6979953 T C
Chr4 6979959 C T
Chr4 6980042 G A
Chr4 6980074 T C
Chr4 6980086 G A
Chr4 6980089 C T
Chr4 6980106 A G
Chr4 6980109 C A
Chr4 6980117 T G
Chr4 6980170 C T
Chr4 6980178 A G
Chr4 6980207 T C
Chr4 6980223 G T
Chr4 6980250 C T
Chr4 6980264 C T
Chr4 6980287 G T
Chr4 6980340 A G
Chr4 6980360 A G
Chr4 6980384 C G
Chr4 6980439 G A
Chr4 6980505 A T
Chr4 6980513 G A
Chr4 6980537 C T
Chr4 6980755 G A
Chr4 6980797 C T
Chr4 6980841 G A
Chr4 6980853 G A
Chr4 6980878 C G
Chr4 6980940 T C
Chr4 6980949 T A
Chr4 6980972 G A
Chr4 6981115 T C
Chr4 6981257 G A
Chr4 6981258 C T
Chr4 6981285 G A
Chr4 6981305 G A
Chr4 6981313 T A
Chr4 6981326 A G
Chr4 6981400 C T
Chr4 6981461 T C
Chr4 6981488 C T
Chr4 6981595 C T
Chr4 6981656 T C
Chr4 6981673 A G
Chr4 6981679 G T
Chr4 6981686 A G
Chr4 6981756 G A
Chr4 6981841 T C
Chr4 6981925 G A
Chr4 6982070 G A
Chr4 6982073 A C
Chr4 6982130 C T
Chr4 6982151 C T
Chr4 6982208 G C
Chr4 6982268 C T
Chr4 6982309 C T
Chr4 6982326 G A
Chr4 6982464 G A
Chr4 6982487 G A
Chr4 6982502 C T
Chr4 6982540 T C
Chr4 6982592 C T
Chr4 6982597 T C
Chr4 6982622 G C
Chr4 6982657 C T
Chr4 6982685 C T
Chr4 6982686 A C
Chr4 6982688 G A
Chr4 6982724 G A
Chr4 6982743 T C
Chr4 6982745 C T
Chr4 6982797 G A
Chr4 6982818 T C
Chr4 6982872 C T
Chr4 6983131 A G
Chr4 6983239 G A
Chr4 6983327 C T
Chr4 6983329 A G
Chr4 6983342 G A
Chr4 6983373 T A
Chr4 6983441 C T
Chr4 6983442 A G
Chr4 6983464 C G
Chr4 6983503 G A
Chr4 6983544 C G
Chr4 6983557 T C
Chr4 6983631 G A
Chr4 6983729 C T
Chr4 6983883 A T
Chr4 6983977 C T
Chr4 6984078 C T
Chr4 6984254 A C
Chr4 6984472 C T
Chr4 6984630 A G
Chr4 6984639 T C
Chr4 6984704 T C
Chr4 6984758 A G
Chr4 6984828 C T
Chr4 6984914 A G
Chr4 6984992 G A
Chr4 6985099 T C
Chr4 6985122 T A
Chr4 6985158 C T
Chr4 6985177 G A
Chr4 6985202 A G
Chr4 6985327 T G
Chr4 6985394 A G
Chr4 6985410 T A
Chr4 6985439 A G
Chr4 6985575 C T
Chr4 6985977 G A
Chr4 6986425 G A
Chr4 6986508 G A
Chr4 6986534 A G
Chr4 6986628 T A
Chr4 6986699 T C
Chr4 6986701 C T
Chr4 6987035 G A
Chr4 6987097 A T
Chr4 6987244 A G
Chr4 6987311 A G
Chr4 6987373 T C
Chr4 6987376 C T
Chr4 6987384 A G
Chr4 6987506 T C
Chr4 6987600 C T
Chr4 6987836 C G
Chr4 6987915 G A
Chr4 6988352 G A
Chr4 6988353 C A
Chr4 6988356 G A
Chr4 6988371 A G
Chr4 6988431 A C
Chr4 6988460 A T
Chr4 6988462 T C
Chr4 6988546 G A
Chr4 6988623 C T
Chr4 6989290 G C
Chr4 6989323 C T
Chr4 6989342 A T
Chr4 6989345 C A
Chr4 6989449 A G
Chr4 6989589 C G
Chr4 6989615 T A
Chr4 6989695 C T
Chr4 6989814 G A
Chr4 6989834 A G
Chr4 6989919 G A
Chr4 6989956 G A
Chr4 6990031 A G
Chr4 6990040 A G
Chr4 6990277 A G
Chr4 6991211 C A
Chr4 6991511 C T
Chr4 6991796 G A
Chr4 6991809 T C
Chr4 6992154 C A
Chr4 6992244 T C
Chr4 6992895 T C
Chr4 6992983 A T
Chr4 6993183 T A
Chr4 6993506 G A
Chr4 6993663 A G
Chr4 6993883 A C
Chr4 6994145 T C
Chr4 6995297 T C
Chr4 6995503 A T
Chr4 6995697 C T
Chr4 6996022 G A
Chr4 6996307 C A
Chr4 6996434 G A
Chr4 6996471 C T
Chr4 6996510 C G
Chr4 6996745 A G
Chr4 6997252 A C
Chr4 6997329 T C
Chr4 6997365 C T
Chr4 6997429 T C
Chr4 6997940 A G
Chr4 6998225 G A
Chr4 6998319 G A
Chr4 6998707 G A
Chr4 6998896 A G
Chr4 6999118 C T
Chr4 6999130 C A
Chr4 6999148 C A
Chr4 6999151 G C
Chr4 6999430 C T
Chr4 6999432 T C
Chr4 6999438 T C
Chr4 6999447 G A
Chr4 6999461 C T
Chr4 6999496 T G
Chr4 6999500 C T
Chr4 6999511 G T
Chr4 6999520 G T
Chr4 6999523 G A
Chr4 6999543 C G
Chr4 6999590 T G
Chr4 6999597 G A
Chr4 6999608 T G
Chr4 6999622 T C
Chr4 6999636 G C
Chr4 6999642 G T
Chr4 6999680 C T
Chr4 6999737 C A
Chr4 6999749 A G
Chr4 6999775 A T
Chr4 6999788 T C
Chr4 6999789 C T
Chr4 6999804 C A
Chr4 6999826 G A
Chr4 6999831 G A
Chr4 6999842 C T
Chr4 6999846 C T
Chr4 6999889 C T
Chr4 6999933 T A
Chr4 6999948 A G
Chr4 7000007 T A
Chr4 7000022 T G
Chr4 7000133 T C
Chr4 7000138 A C
Chr4 7000148 C G
Chr4 7000149 C T
Chr4 7000161 T G
Chr4 7000199 A G
Chr4 7000254 A G
Chr4 7000328 A T
Chr4 7000333 T A
Chr4 7000356 G T
Chr4 7000364 G C
Chr4 7000372 T C
Chr4 7000408 C T
Chr4 7000441 C T
Chr4 7000449 G A
Chr4 7000450 A G
Chr4 7000463 T C
Chr4 7000487 T C
Chr4 7000488 A G
Chr4 7000499 T G
Chr4 7000515 G A
Chr4 7000522 T A
Chr4 7000523 T A
Chr4 7000524 G A
Chr4 7000529 T A
Chr4 7000565 T A
Chr4 7000569 A T
Chr4 7000577 T C
Chr4 7000584 C T
Chr4 7000587 A G
Chr4 7000602 G A
Chr4 7000609 A G
Chr4 7000615 G A
Chr4 7000617 A G
Chr4 7000623 C T
Chr4 7000638 A G
Chr4 7000649 G A
Chr4 7000687 G T
Chr4 7000738 T C
Chr4 7000839 A G
Chr4 7000853 C T
Chr4 7000940 A G
Chr4 7000945 A G
Chr4 7000951 C T
Chr4 7000954 T C
Chr4 7000961 A T
Chr4 7001003 C T
Chr4 7001015 G A
Chr4 7001059 T C
Chr4 7001062 G A
Chr4 7001107 T C
Chr4 7001140 T C
Chr4 7001154 T C
Chr4 7001167 T C
Chr4 7001188 C T
Chr4 7001212 A C
Chr4 7001246 C T
Chr4 7001321 T C
Chr4 7001356 G A
Chr4 7001367 C T
Chr4 7001371 G A
Chr4 7001421 G T
Chr4 7001425 C T
Chr4 7001447 G A
Chr4 7001479 T C
Chr4 7001574 A G
Chr4 7001637 G T
Chr4 7001709 A T
Chr4 7001756 C T
Chr4 7001782 T C
Chr4 7001878 C T
Chr4 7002146 C G
Chr4 7002198 G A
Chr4 7002221 A G
Chr4 7002230 A G
Chr4 7002256 G A
Chr4 7002331 T C
Chr4 7002337 A T
Chr4 7002350 G A
Chr4 7002381 T C
Chr4 7002406 A T
Chr4 7002588 A G
Chr4 7002645 T C
Chr4 7002708 A T
Chr4 7002741 T C
Chr4 7002808 T C
Chr4 7002840 T A
Chr4 7002892 A T
Chr4 7002980 A T
Chr4 7003029 C T
Chr4 7003055 A G
Chr4 7003219 C T
Chr4 7003267 A G
Chr4 7003404 T G
Chr4 7003522 G A
Chr4 7003545 A G
Chr4 7003629 T G
Chr4 7003656 T A
Chr4 7003733 C A
Chr4 7003767 A T
Chr4 7003832 C A
Chr4 7003937 G A
Chr4 7003979 C T
Chr4 7003985 T C
Chr4 7004028 G A
Chr4 7004101 G C
Chr4 7004279 T C
Chr4 7004312 A G
Chr4 7004398 C T
Chr4 7004656 G A
Chr4 7004672 T G
Chr4 7004873 T G
Chr4 7005156 C A
Chr4 7005200 T C
Chr4 7005210 C A
Chr4 7005220 A G
Chr4 7005290 G A
Chr4 7005310 A G
Chr4 7005312 T C
Chr4 7005339 C T
Chr4 7005359 G C
Chr4 7005435 T A
Chr4 7005572 A G
Chr4 7005573 G A
Chr4 7005594 T A
Chr4 7005677 A G
Chr4 7005695 A G
Chr4 7005749 A C
Chr4 7005781 A C
Chr4 7005799 A G
Chr4 7005845 T C
Chr4 7005858 C T
Chr4 7005899 C T
Chr4 7005994 C G
Chr4 7005998 C G
Chr4 7006033 A G
Chr4 7006232 T C
Chr4 7006247 G T
Chr4 7006280 C A
Chr4 7006288 G A
Chr4 7006311 T C
Chr4 7006324 G A
Chr4 7006336 T C
Chr4 7006403 T C
Chr4 7006434 T A
Chr4 7006454 T C
Chr4 7006521 T C
Chr4 7006557 T C
Chr4 7006570 A C
Chr4 7006586 A G
Chr4 7006639 C T
Chr4 7006652 G A
Chr4 7006660 T C
Chr4 7006702 T A
Chr4 7006718 C G
Chr4 7006764 A G
Chr4 7006797 G T
Chr4 7006886 T C
Chr4 7006978 A C
Chr4 7007008 T A
Chr4 7007024 G T
Chr4 7007056 A G
Chr4 7007066 G A
Chr4 7007077 G A
Chr4 7007083 T G
Chr4 7007094 A G
Chr4 7007111 C T
Chr4 7007293 C G
Chr4 7007471 C T
Chr4 7007481 T C
Chr4 7007496 G A
Chr4 7007542 T C
Chr4 7007575 A G
Chr4 7007650 G A
Chr4 7007659 A G
Chr4 7007689 G A
Chr4 7007739 G C
Chr4 7007757 G A
Chr4 7007798 C G
Chr4 7007828 T G
Chr4 7007897 A T
Chr4 7007942 G A
Chr4 7008033 C T
Chr4 7008280 C T
Chr4 7008347 T A
Chr4 7008622 G T
Chr4 7008680 G A
Chr4 7008733 G C
Chr4 7008744 C T
Chr4 7008779 T C
Chr4 7008815 T C
Chr4 7008822 A G
Chr4 7008831 C T
Chr4 7009051 A G
Chr4 7009215 A G
Chr4 7009221 T C
Chr4 7009238 A G
Chr4 7009244 A G
Chr4 7009247 A G
Chr4 7009274 A G
Chr4 7009275 C T
Chr4 7009279 C T
Chr4 7009344 T C
Chr4 7009386 T C
Chr4 7009414 C T
Chr4 7009416 G A
Chr4 7009488 C A
Chr4 7009527 A G
Chr4 7009586 C G
Chr4 7009592 C T
Chr4 7009773 G A
Chr4 7009913 A G
Chr4 7010011 C G
Chr4 7010252 G A
Chr4 7010409 C G
Chr4 7010454 T C
Chr4 7010501 G T
Chr4 7010518 A G
Chr4 7010663 G T
Chr4 7010691 C T
Chr4 7010697 T C
Chr4 7010716 T C
Chr4 7010717 G A
Chr4 7010775 A G
Chr4 7010893 T C
Chr4 7010969 A T
Chr4 7011045 A G
Chr4 7011062 G T
Chr4 7011073 C T
Chr4 7011197 A C
Chr4 7011286 T C
Chr4 7011364 A G
Chr4 7011387 T C
Chr4 7011392 G A
Chr4 7011454 G T
Chr4 7011469 A G
Chr4 7011571 A G
Chr4 7011672 A C
Chr4 7011706 A C
Chr4 7011726 T G
Chr4 7011772 G T
Chr4 7011814 T A
Chr4 7011870 C T
Chr4 7011902 C T
Chr4 7011904 A G
Chr4 7011911 G A
Chr4 7011959 A G
Chr4 7011999 G T
Chr4 7012062 G A
Chr4 7012276 A C
Chr4 7012519 C T
Chr4 7013090 T G
Chr4 7013146 T A
Chr4 7013152 T C
Chr4 7013408 G A
Chr4 7013597 C T
Chr4 7013609 A G
Chr4 7013621 C T
Chr4 7013943 G C
Chr4 7014168 A G
Chr4 7014232 G A
Chr4 7014275 C T
Chr4 7014321 T C
Chr4 7014372 T C
Chr4 7014393 G A
Chr4 7014429 G T
Chr4 7014500 T C
Chr4 7014695 G A
Chr4 7015190 G A
Chr4 7015235 G T
Chr4 7015246 A G
Chr4 7015344 A G
Chr4 7015379 G C
Chr4 7015704 T G
Chr4 7016099 G A
Chr4 7016616 C T
Chr4 7016813 T C
Chr4 7016833 C T
Chr4 7016838 T A
Chr4 7016893 G A
Chr4 7017149 A T
Chr4 7017560 C T
Chr4 7017884 A G
Chr4 7017892 G A
Chr4 7017898 G A
Chr4 7017904 C T
Chr4 7017907 C T
Chr4 7017922 G A
Chr4 7017967 T C
Chr4 7017999 T C
Chr4 7018021 G A
Chr4 7018042 A G
Chr4 7018081 C G
Chr4 7018091 T C
Chr4 7018138 T A
Chr4 7018292 A T
Chr4 7018350 A G
Chr4 7018496 A G
Chr4 7018588 G A
Chr4 7018594 A G
Chr4 7018601 A G
Chr4 7018627 C T
Chr4 7018668 T C
Chr4 7018704 T C
Chr4 7018705 C T
Chr4 7018763 C T
Chr4 7018926 T C
Chr4 7018940 G A
Chr4 7019070 G A
Chr4 7019150 C T
Chr4 7019175 C T
Chr4 7019223 A G
Chr4 7019341 T C
Chr4 7019453 C T
Chr4 7019501 A G
Chr4 7019730 C T
Chr4 7019810 A G
Chr4 7020017 A G
Chr4 7020022 G A
Chr4 7020034 C T
Chr4 7020056 T C
Chr4 7020079 C T
Chr4 7020139 T G
Chr4 7020302 A G
Chr4 7020324 C T
Chr4 7020481 C T
Chr4 7020860 A G
Chr4 7020862 A G
Chr4 7020947 G A
Chr4 7020974 T A
Chr4 7021074 C T
Chr4 7021110 C T
Chr4 7021152 A C
Chr4 7021157 T G
Chr4 7021165 T C
Chr4 7021259 A G
Chr4 7021373 A G
Chr4 7021601 C A
Chr4 7021647 T C
Chr4 7021747 C T
Chr4 7021830 G A
Chr4 7021868 C T
Chr4 7021902 G A
Chr4 7021948 T C
Chr4 7021950 G T
Chr4 7021979 T C
Chr4 7022010 G A
Chr4 7022043 A T
Chr4 7022054 T C
Chr4 7022063 C T
Chr4 7022077 G T
Chr4 7022157 T C
```
