## Additional file 6 for "Genome sequence of the model rice variety KitaakeX" (part 25 of 42)

```
Chr4 7022168 C T
Chr4 7022252 T C
Chr4 7022373 A G
Chr4 7022436 A G
Chr4 7022518 A G
Chr4 7022583 A G
Chr4 7022590 C A
Chr4 7022718 C A
Chr4 7022802 T G
Chr4 7022805 A T
Chr4 7022820 A C
Chr4 7022857 G C
Chr4 7022876 A T
Chr4 7022898 T C
Chr4 7022989 G A
Chr4 7022993 G C
Chr4 7023031 T G
Chr4 7023071 A T
Chr4 7023075 G T
Chr4 7023214 T A
Chr4 7023258 C T
Chr4 7023303 G C
Chr4 7023341 G T
Chr4 7023343 T A
Chr4 7023416 T C
Chr4 7023427 G A
Chr4 7023461 C T
Chr4 7023466 C T
Chr4 7023491 G T
Chr4 7023501 C T
Chr4 7023514 T G
Chr4 7023674 G A
Chr4 7023679 T G
Chr4 7023737 C T
Chr4 7023818 C T
Chr4 7023974 T A
Chr4 7024020 A C
Chr4 7024025 C T
Chr4 7024099 C T
Chr4 7024175 G A
Chr4 7024447 T C
Chr4 7024448 G A
Chr4 7024487 A G
Chr4 7024594 C T
Chr4 7024602 C T
Chr4 7024746 A G
Chr4 7024812 G A
Chr4 7024908 A T
Chr4 7024983 T C
Chr4 7024997 G A
Chr4 7025195 T G
Chr4 7025304 G A
Chr4 7025390 C T
Chr4 7025404 C T
Chr4 7025406 G A
Chr4 7025509 T C
Chr4 7025552 A G
Chr4 7025557 G A
Chr4 7025660 T C
Chr4 7025837 C T
Chr4 7025929 T C
Chr4 7025999 A T
Chr4 7026083 G C
Chr4 7026096 G A
Chr4 7026219 C T
Chr4 7026227 A G
Chr4 7026361 A G
Chr4 7026392 T C
Chr4 7026558 C T
Chr4 7026588 T C
Chr4 7026616 A G
Chr4 7026639 C T
Chr4 7026640 T C
Chr4 7026694 G A
Chr4 7026719 G A
Chr4 7026910 C T
Chr4 7026914 G A
Chr4 7026963 C T
Chr4 7027221 A T
Chr4 7027279 G A
Chr4 7027346 C T
Chr4 7027362 T C
Chr4 7027439 C T
Chr4 7027710 T C
Chr4 7027831 T A
Chr4 7027886 T C
Chr4 7027895 C T
Chr4 7027959 C A
Chr4 7028031 T C
Chr4 7028084 A T
Chr4 7028199 G T
Chr4 7028227 G A
Chr4 7028240 C T
Chr4 7028321 T C
Chr4 7028441 G A
Chr4 7028472 G A
Chr4 7028528 T C
Chr4 7028544 G A
Chr4 7028548 T C
Chr4 7028603 C T
Chr4 7028614 T C
Chr4 7028648 T C
Chr4 7028662 C T
Chr4 7028666 G A
Chr4 7028696 G A
Chr4 7028704 T C
Chr4 7028721 T A
Chr4 7028758 C T
Chr4 7028809 T C
Chr4 7028841 T G
Chr4 7028973 T C
Chr4 7029073 A G
Chr4 7029077 G A
Chr4 7029104 A G
Chr4 7029129 C T
Chr4 7029142 T C
Chr4 7029203 G A
Chr4 7029453 G A
Chr4 7029467 A C
Chr4 7029603 A T
Chr4 7029764 C T
Chr4 7030282 C A
Chr4 7030339 G A
Chr4 7030445 T G
Chr4 7030488 G A
Chr4 7030522 G A
Chr4 7030567 G A
Chr4 7030666 A G
Chr4 7030878 C G
Chr4 7031048 G A
Chr4 7031796 T C
Chr4 7031840 C T
Chr4 7032281 A G
Chr4 7032478 A T
Chr4 7032744 C T
Chr4 7032773 A T
Chr4 7032937 C A
Chr4 7033277 G A
Chr4 7034065 G T
Chr4 7034284 C T
Chr4 7034451 C T
Chr4 7034549 C G
Chr4 7034651 C T
Chr4 7034892 C T
Chr4 7035033 G A
Chr4 7035602 T G
Chr4 7035976 A T
Chr4 7036216 T C
Chr4 7036355 T C
Chr4 7036475 G C
Chr4 7036515 T C
Chr4 7036840 C T
Chr4 7036863 C T
Chr4 7037058 T A
Chr4 7037181 A G
Chr4 7037199 G C
Chr4 7037466 C T
Chr4 7037704 G C
Chr4 7037735 C T
Chr4 7037888 T C
Chr4 7038106 T C
Chr4 7038298 A G
Chr4 7038338 G T
Chr4 7038348 C T
Chr4 7038369 T C
Chr4 7038520 A G
Chr4 7038725 T A
Chr4 7038851 C T
Chr4 7038907 G A
Chr4 7039353 G A
Chr4 7039429 T C
Chr4 7039475 G A
Chr4 7039706 G A
Chr4 7039746 C A
Chr4 7039766 G T
Chr4 7040395 G A
Chr4 7040599 T A
Chr4 7040711 T G
Chr4 7040988 G C
Chr4 7040989 C T
Chr4 7041134 G A
Chr4 7041406 A T
Chr4 7041541 G T
Chr4 7041607 T G
Chr4 7041685 G A
Chr4 7041688 T C
Chr4 7041715 C G
Chr4 7041756 G C
Chr4 7041776 C T
Chr4 7041800 G A
Chr4 7041832 A C
Chr4 7041932 A G
Chr4 7042115 T A
Chr4 7042133 A G
Chr4 7042248 G A
Chr4 7042293 C T
Chr4 7042454 C T
Chr4 7042459 A C
Chr4 7042644 C T
Chr4 7042727 G A
Chr4 7042747 C T
Chr4 7042834 G T
Chr4 7042879 G T
Chr4 7042943 A G
Chr4 7042974 A G
Chr4 7043038 A G
Chr4 7043101 T C
Chr4 7043203 T A
Chr4 7043370 G T
Chr4 7043455 G C
Chr4 7045150 A G
Chr4 7045209 T G
Chr4 7045427 A G
Chr4 7045477 G C
Chr4 7045696 C T
Chr4 7045763 T C
Chr4 7047301 C G
Chr4 7047308 T C
Chr4 7047362 G A
Chr4 7047490 T C
Chr4 7047782 G T
Chr4 7047958 A C
Chr4 7048002 C T
Chr4 7048345 G A
Chr4 7048433 A C
Chr4 7048546 T C
Chr4 7048578 A G
Chr4 7048674 A G
Chr4 7048862 T A
Chr4 7049045 C T
Chr4 7049117 G A
Chr4 7049244 T C
Chr4 7049268 C T
Chr4 7049333 T C
Chr4 7049347 G A
Chr4 7049615 A G
Chr4 7049653 G T
Chr4 7050325 A G
Chr4 7050717 A C
Chr4 7050929 G A
Chr4 7050930 T G
Chr4 7051080 C T
Chr4 7051215 A T
Chr4 7051540 C T
Chr4 7051807 G C
Chr4 7052028 G A
Chr4 7052137 A G
Chr4 7052288 G C
Chr4 7052325 C T
Chr4 7052341 A G
Chr4 7052363 T A
Chr4 7052464 A C
Chr4 7052659 T G
Chr4 7052701 T C
Chr4 7052804 C T
Chr4 7052821 G A
Chr4 7053091 G A
Chr4 7053160 C T
Chr4 7053165 T C
Chr4 7053310 T C
Chr4 7053540 T A
Chr4 7053595 G A
Chr4 7053726 A G
Chr4 7053824 G T
Chr4 7053826 T G
Chr4 7054095 A G
Chr4 7054333 T C
Chr4 7054349 A G
Chr4 7054363 C A
Chr4 7054485 T C
Chr4 7054609 C G
Chr4 7054787 A C
Chr4 7054870 G A
Chr4 7054882 T C
Chr4 7054988 C A
Chr4 7055313 T C
Chr4 7055648 A T
Chr4 7056004 G A
Chr4 7056477 A G
Chr4 7056750 A T
Chr4 7057235 C G
Chr4 7057331 G T
Chr4 7057414 G T
Chr4 7057661 A G
Chr4 7057709 T C
Chr4 7057744 A G
Chr4 7057784 C T
Chr4 7058121 T C
Chr4 7058133 G A
Chr4 7058474 C T
Chr4 7058475 C T
Chr4 7058696 G T
Chr4 7059087 C T
Chr4 7059113 T C
Chr4 7059632 G A
Chr4 7059669 C T
Chr4 7059687 T C
Chr4 7059842 A G
Chr4 7059855 A G
Chr4 7059973 T G
Chr4 7060093 G A
Chr4 7060346 A G
Chr4 7060508 G A
Chr4 7060543 G A
Chr4 7060956 G A
Chr4 7061149 C T
Chr4 7061154 C A
Chr4 7061209 G A
Chr4 7061425 T C
Chr4 7061605 A T
Chr4 7061633 C T
Chr4 7061717 A T
Chr4 7061736 G T
Chr4 7061780 T C
Chr4 7061836 G A
Chr4 7061926 G A
Chr4 7062076 G A
Chr4 7062298 T C
Chr4 7062395 T C
Chr4 7062499 C T
Chr4 7062518 C T
Chr4 7062710 C T
Chr4 7062730 A G
Chr4 7062744 A C
Chr4 7062837 G A
Chr4 7062969 T G
Chr4 7063073 C T
Chr4 7063206 G A
Chr4 7063336 T C
Chr4 7063420 T A
Chr4 7063518 C G
Chr4 7064122 C T
Chr4 7064235 T G
Chr4 7064463 C A
Chr4 7064705 G A
Chr4 7064796 C T
Chr4 7064867 C T
Chr4 7064947 A G
Chr4 7065421 T C
Chr4 7065437 G A
Chr4 7065525 C A
Chr4 7065552 A G
Chr4 7065618 C T
Chr4 7065619 G A
Chr4 7065626 G A
Chr4 7065887 A G
Chr4 7065926 G A
Chr4 7065952 T A
Chr4 7066103 G A
Chr4 7066202 A C
Chr4 7066316 C A
Chr4 7066438 C G
Chr4 7066494 G C
Chr4 7066558 A G
Chr4 7066831 T C
Chr4 7067429 A C
Chr4 7067955 C T
Chr4 7067965 T C
Chr4 7067996 C T
Chr4 7068067 T C
Chr4 7068443 C T
Chr4 7068564 A G
Chr4 7068721 A G
Chr4 7068772 C T
Chr4 7068886 G A
Chr4 7068901 T C
Chr4 7068991 A C
Chr4 7069019 G C
Chr4 7069175 T G
Chr4 7069267 A G
Chr4 7069275 C T
Chr4 7069552 A G
Chr4 7069952 G A
Chr4 7070241 T C
Chr4 7070441 T A
Chr4 7070462 A G
Chr4 7070479 G T
Chr4 7070564 C G
Chr4 7070574 C G
Chr4 7070608 G A
Chr4 7070624 A G
Chr4 7070741 C A
Chr4 7070760 T C
Chr4 7070936 A G
Chr4 7070979 T C
Chr4 7071008 G A
Chr4 7071048 C T
Chr4 7071068 C T
Chr4 7071076 C T
Chr4 7071097 T C
Chr4 7071105 A G
Chr4 7071116 T C
Chr4 7071160 A C
Chr4 7071208 C T
Chr4 7071280 G A
Chr4 7071333 A G
Chr4 7071364 G A
Chr4 7071392 T C
Chr4 7071477 A G
Chr4 7071525 G C
Chr4 7071736 A C
Chr4 7071879 T G
Chr4 7071886 G A
Chr4 7071893 T A
Chr4 7071904 T C
Chr4 7071926 C T
Chr4 7071984 C T
Chr4 7072028 T G
Chr4 7072105 A G
Chr4 7072115 T C
Chr4 7072393 T C
Chr4 7072394 A G
Chr4 7072446 C T
Chr4 7072463 T C
Chr4 7072653 C T
Chr4 7072668 T G
Chr4 7072744 T C
Chr4 7072795 G A
Chr4 7072862 G A
Chr4 7072925 A G
Chr4 7072936 C T
Chr4 7072955 T C
Chr4 7072959 T A
Chr4 7073004 T A
Chr4 7073074 C T
Chr4 7073156 C T
Chr4 7073183 G A
Chr4 7073204 C T
Chr4 7073249 T A
Chr4 7073301 C T
Chr4 7073314 G C
Chr4 7073350 G T
Chr4 7073444 A G
Chr4 7073461 C G
Chr4 7073506 G A
Chr4 7073603 A C
Chr4 7073803 T C
Chr4 7073829 G C
Chr4 7073892 T C
Chr4 7073919 A T
Chr4 7073928 C T
Chr4 7073938 C T
Chr4 7074098 T C
Chr4 7074122 T C
Chr4 7074243 C T
Chr4 7074344 A C
Chr4 7074410 A G
Chr4 7074502 A C
Chr4 7074645 C G
Chr4 7075045 T A
Chr4 7075141 C A
Chr4 7075341 T A
Chr4 7075363 G A
Chr4 7075366 C T
Chr4 7075378 G A
Chr4 7075381 C T
Chr4 7075422 C T
Chr4 7075476 C T
Chr4 7075636 T C
Chr4 7075790 A G
Chr4 7075826 C T
Chr4 7076067 G A
Chr4 7076294 T C
Chr4 7076304 C T
Chr4 7076410 C T
Chr4 7076464 T C
Chr4 7076712 G A
Chr4 7076854 T C
Chr4 7077013 C T
Chr4 7077211 A T
Chr4 7077215 C T
Chr4 7077230 A C
Chr4 7077328 G T
Chr4 7077381 G A
Chr4 7077455 A G
Chr4 7077517 G A
Chr4 7077597 T A
Chr4 7077682 G A
Chr4 7077828 A C
Chr4 7077956 C A
Chr4 7078033 C T
Chr4 7078241 A C
Chr4 7078280 A G
Chr4 7078515 G A
Chr4 7078609 G A
Chr4 7078630 G T
Chr4 7078724 C G
Chr4 7078737 T A
Chr4 7078772 C T
Chr4 7078775 C T
Chr4 7078785 G A
Chr4 7078881 C T
Chr4 7078903 T C
Chr4 7078904 C A
Chr4 7079052 C T
Chr4 7079121 G A
Chr4 7079153 A G
Chr4 7079222 C T
Chr4 7079226 A G
Chr4 7079493 T C
Chr4 7079541 A C
Chr4 7079701 T C
Chr4 7079721 T A
Chr4 7079906 C T
Chr4 7079961 A T
Chr4 7079979 A G
Chr4 7079984 A G
Chr4 7080062 T C
Chr4 7080097 T A
Chr4 7080125 G A
Chr4 7080214 A T
Chr4 7080572 T A
Chr4 7080625 C A
Chr4 7080670 A G
Chr4 7080744 A G
Chr4 7080760 T A
Chr4 7080775 C T
Chr4 7080893 G A
Chr4 7080953 T C
Chr4 7080958 G A
Chr4 7081047 G A
Chr4 7081105 A G
Chr4 7081114 G A
Chr4 7081148 G A
Chr4 7081171 G A
Chr4 7081174 G A
Chr4 7081225 G A
Chr4 7081274 A G
Chr4 7081614 T G
Chr4 7081718 G A
Chr4 7081744 C T
Chr4 7081749 C A
Chr4 7081772 C T
Chr4 7081876 T C
Chr4 7081923 T C
Chr4 7082000 A G
Chr4 7082344 T C
Chr4 7082362 C T
Chr4 7082434 A G
Chr4 7082450 C T
Chr4 7082482 T A
Chr4 7082540 A G
Chr4 7082583 A G
Chr4 7082611 A G
Chr4 7082630 A T
Chr4 7082655 A G
Chr4 7082666 G A
Chr4 7082802 C T
Chr4 7082803 T C
Chr4 7082865 T C
Chr4 7082875 G A
Chr4 7083021 A T
Chr4 7083031 A G
Chr4 7083161 T C
Chr4 7083166 A G
Chr4 7083230 A G
Chr4 7083254 G T
Chr4 7083335 A T
Chr4 7083551 G A
Chr4 7083557 C T
Chr4 7083941 A G
Chr4 7084082 G A
Chr4 7084147 C G
Chr4 7084395 T A
Chr4 7084432 T G
Chr4 7084435 A G
Chr4 7084444 A G
Chr4 7084474 A G
Chr4 7084599 T C
Chr4 7084760 T G
Chr4 7084783 A T
Chr4 7085105 G A
Chr4 7085191 A G
Chr4 7085221 T C
Chr4 7085262 C T
Chr4 7085263 C T
Chr4 7085291 T C
Chr4 7085805 A G
Chr4 7085964 C T
Chr4 7086019 G A
Chr4 7086044 C T
Chr4 7086117 T C
Chr4 7086165 C T
Chr4 7086240 A G
Chr4 7086258 A G
Chr4 7086275 G A
Chr4 7086314 G A
Chr4 7086396 G C
Chr4 7086609 G A
Chr4 7086709 C T
Chr4 7086711 G A
Chr4 7086834 C T
Chr4 7086956 C T
Chr4 7086979 C A
Chr4 7086980 G C
Chr4 7086983 G A
Chr4 7086988 T C
Chr4 7086991 T C
Chr4 7086992 C T
Chr4 7086993 A G
Chr4 7086999 T C
Chr4 7087026 G A
Chr4 7087030 G T
Chr4 7087035 G T
Chr4 7087042 T A
Chr4 7087044 C T
Chr4 7087048 C G
Chr4 7087056 C A
Chr4 7087101 C T
Chr4 7087120 G A
Chr4 7087145 C A
Chr4 7087151 C T
Chr4 7087162 G C
Chr4 7087172 A T
Chr4 7087177 T G
Chr4 7087570 A G
Chr4 7087590 G A
Chr4 7087648 C G
Chr4 7087794 G T
Chr4 7087830 C T
Chr4 7087932 T C
Chr4 7087993 A G
Chr4 7088067 G A
Chr4 7088069 A C
Chr4 7088106 T C
Chr4 7088174 T C
Chr4 7088268 T C
Chr4 7088345 A G
Chr4 7088349 G T
Chr4 7088455 G A
Chr4 7088491 C T
Chr4 7088544 G A
Chr4 7088557 C G
Chr4 7088562 A G
Chr4 7088678 A G
Chr4 7088698 A T
Chr4 7088729 T A
Chr4 7088842 A G
Chr4 7088851 C T
Chr4 7088866 C T
Chr4 7088929 G A
Chr4 7089066 T C
Chr4 7089113 T G
Chr4 7089121 T C
Chr4 7089188 A G
Chr4 7089239 C T
Chr4 7089286 A G
Chr4 7089326 G A
Chr4 7089333 C T
Chr4 7089345 C T
Chr4 7089407 C T
Chr4 7089475 C T
Chr4 7089483 G A
Chr4 7089543 G C
Chr4 7089613 G A
Chr4 7089637 G C
Chr4 7089692 G A
Chr4 7089698 C T
Chr4 7089793 G A
Chr4 7089932 T C
Chr4 7089959 G A
Chr4 7090058 G A
Chr4 7090096 T A
Chr4 7090160 G A
Chr4 7090232 T C
Chr4 7090410 C A
Chr4 7090412 C A
Chr4 7090504 A G
Chr4 7090707 C G
Chr4 7090708 C T
Chr4 7090716 G A
Chr4 7090736 T C
Chr4 7090765 G A
Chr4 7090786 C T
Chr4 7090787 G A
Chr4 7090861 C T
Chr4 7090892 A G
Chr4 7090949 C T
Chr4 7090971 T C
Chr4 7091020 T G
Chr4 7091060 T G
Chr4 7091116 G A
Chr4 7091117 G T
Chr4 7091127 T G
Chr4 7091165 T A
Chr4 7091176 T C
Chr4 7091181 C T
Chr4 7091187 G A
Chr4 7091189 C T
Chr4 7091552 A G
Chr4 7091553 G T
Chr4 7091569 G A
Chr4 7091637 G A
Chr4 7091793 T C
Chr4 7091819 A G
Chr4 7091989 G A
Chr4 7092090 G C
Chr4 7092122 T C
Chr4 7092147 C T
Chr4 7092335 A G
Chr4 7092343 C T
Chr4 7092397 T C
Chr4 7092398 G A
Chr4 7092506 A G
Chr4 7092510 A G
Chr4 7092520 C T
Chr4 7092555 G A
Chr4 7092557 A C
Chr4 7092604 C T
Chr4 7092605 A G
Chr4 7092768 A G
Chr4 7092790 A G
Chr4 7092904 C G
Chr4 7092921 C G
Chr4 7093086 G A
Chr4 7093137 T C
Chr4 7093150 T C
Chr4 7093227 G A
Chr4 7093253 A G
Chr4 7093266 G C
Chr4 7093314 C T
Chr4 7093349 C A
Chr4 7093441 G A
Chr4 7093461 G T
Chr4 7093466 G A
Chr4 7093479 G A
Chr4 7093564 C T
Chr4 7093579 G A
Chr4 7093591 T C
Chr4 7093615 T A
Chr4 7093731 T C
Chr4 7093820 C T
Chr4 7093852 A G
Chr4 7093950 A T
Chr4 7093953 A G
Chr4 7094042 G A
Chr4 7094184 A G
Chr4 7094242 G A
Chr4 7094246 T C
Chr4 7094263 G A
Chr4 7094375 G A
Chr4 7094412 T C
Chr4 7094413 T C
Chr4 7094433 A G
Chr4 7094445 G A
Chr4 7094488 A G
Chr4 7094508 A G
Chr4 7094541 C T
Chr4 7094565 G A
Chr4 7094617 A G
Chr4 7094631 A G
Chr4 7094651 A T
Chr4 7094653 C A
Chr4 7094655 A G
Chr4 7094764 G A
Chr4 7094769 G A
Chr4 7094925 T C
Chr4 7094952 A G
Chr4 7095053 A G
Chr4 7095104 C T
Chr4 7095107 A G
Chr4 7095121 A G
Chr4 7095122 A G
Chr4 7095135 T C
Chr4 7095152 G A
Chr4 7095195 A G
Chr4 7095239 T A
Chr4 7095244 G A
Chr4 7095291 C T
Chr4 7095343 C A
Chr4 7095346 G T
Chr4 7095388 T G
Chr4 7095395 C T
Chr4 7095448 C T
Chr4 7095458 C A
Chr4 7095532 A G
Chr4 7095533 T C
Chr4 7095536 C T
Chr4 7095568 T C
Chr4 7095797 A G
Chr4 7095832 A G
Chr4 7095873 G C
Chr4 7095978 C A
Chr4 7096000 A G
Chr4 7096019 C T
Chr4 7096047 C G
Chr4 7096061 C T
Chr4 7096062 A G
Chr4 7096078 C T
Chr4 7096079 G A
Chr4 7096113 G A
Chr4 7096123 C T
Chr4 7096147 A C
Chr4 7096165 A C
Chr4 7096171 T C
Chr4 7096188 T C
Chr4 7096211 C T
Chr4 7096215 A C
Chr4 7096250 C T
Chr4 7096275 T C
Chr4 7096308 G A
Chr4 7096315 A G
Chr4 7096439 A T
Chr4 7096453 A G
Chr4 7096469 G C
Chr4 7096545 A C
Chr4 7096593 T C
Chr4 7096633 A T
Chr4 7096667 T A
Chr4 7096696 G A
Chr4 7096748 T C
Chr4 7096779 A T
Chr4 7096800 G T
Chr4 7096842 T C
Chr4 7096871 C A
Chr4 7096888 A G
Chr4 7096936 C T
Chr4 7096985 A G
Chr4 7097040 C T
Chr4 7097044 G A
Chr4 7097046 T A
Chr4 7097066 T C
Chr4 7097115 A G
Chr4 7097333 C T
Chr4 7097341 G C
Chr4 7097447 A G
Chr4 7097455 T G
Chr4 7097500 G A
Chr4 7097526 C T
Chr4 7097542 G A
Chr4 7097620 G C
Chr4 7097757 G T
Chr4 7097763 A G
Chr4 7097865 C T
Chr4 7097918 C T
Chr4 7098025 T C
Chr4 7098142 A G
Chr4 7098170 A C
Chr4 7098240 C T
Chr4 7098449 A G
Chr4 7098459 C G
Chr4 7098579 G A
Chr4 7098723 C T
Chr4 7098754 T C
Chr4 7098810 G A
Chr4 7098959 A G
Chr4 7099031 G C
Chr4 7099035 G A
Chr4 7099052 T A
Chr4 7099176 G A
Chr4 7099186 C T
Chr4 7099244 T A
Chr4 7099266 T C
Chr4 7099294 A G
Chr4 7099383 T C
Chr4 7099478 C T
Chr4 7099578 A G
Chr4 7099640 G A
Chr4 7099675 G A
Chr4 7099770 T C
Chr4 7099771 G A
Chr4 7099860 C T
Chr4 7099874 G A
Chr4 7099898 C T
Chr4 7099977 C T
Chr4 7100100 T G
Chr4 7100236 C T
Chr4 7100278 T C
Chr4 7100363 C T
Chr4 7100539 A C
Chr4 7100550 G A
Chr4 7100737 G A
Chr4 7100757 T C
Chr4 7100847 C T
Chr4 7100865 C G
Chr4 7100964 T C
Chr4 7101104 A G
Chr4 7101146 T A
Chr4 7101187 A G
Chr4 7101246 G A
Chr4 7101265 C G
Chr4 7101334 A G
Chr4 7101366 C G
Chr4 7101368 C T
Chr4 7101506 G A
Chr4 7101549 T C
Chr4 7101552 T C
Chr4 7101579 A T
Chr4 7101611 G A
Chr4 7101663 C T
Chr4 7101739 G A
Chr4 7101747 G A
Chr4 7101802 A G
Chr4 7101809 C G
Chr4 7101869 G A
Chr4 7101890 C A
Chr4 7101991 T C
Chr4 7101992 T C
Chr4 7102061 G A
Chr4 7102095 A T
Chr4 7102133 G A
Chr4 7102204 G A
Chr4 7102261 C T
Chr4 7102284 A G
Chr4 7102303 T G
Chr4 7102334 G A
Chr4 7102418 C T
Chr4 7102444 T C
Chr4 7102445 G A
Chr4 7102647 C T
Chr4 7102666 C T
Chr4 7102715 T G
Chr4 7102773 G A
Chr4 7102873 G A
Chr4 7102947 G A
Chr4 7103016 A G
Chr4 7103041 T C
Chr4 7103072 G T
Chr4 7103205 G A
Chr4 7103216 T C
Chr4 7103295 A G
Chr4 7103386 C T
Chr4 7103387 T G
Chr4 7103433 G A
Chr4 7103437 C T
Chr4 7103453 C T
Chr4 7103472 G A
Chr4 7103485 G A
Chr4 7103539 A G
Chr4 7103557 A G
Chr4 7103569 T C
Chr4 7103638 A G
Chr4 7103646 G A
Chr4 7103690 C T
Chr4 7103730 A G
Chr4 7103733 A G
Chr4 7103793 G A
Chr4 7103809 G A
Chr4 7103872 T C
Chr4 7103894 G A
Chr4 7104041 T C
Chr4 7104196 G A
Chr4 7104263 T C
Chr4 7104275 A C
Chr4 7104476 T G
Chr4 7104658 G C
Chr4 7104743 C T
Chr4 7104811 T C
Chr4 7104856 T A
Chr4 7104857 C G
Chr4 7104860 C G
Chr4 7104867 A T
Chr4 7104868 A T
Chr4 7104877 C G
Chr4 7104878 C A
Chr4 7104885 T G
Chr4 7104886 A G
Chr4 7104888 A T
Chr4 7104889 T G
Chr4 7104891 C T
Chr4 7104948 C T
Chr4 7105058 A C
Chr4 7105083 G A
Chr4 7105107 A T
Chr4 7106042 G A
Chr4 7106713 C T
Chr4 7106770 A G
Chr4 7106774 G T
Chr4 7106775 C A
Chr4 7106781 T C
Chr4 7107332 G A
Chr4 7107356 A G
Chr4 7107370 G A
Chr4 7107405 C T
Chr4 7107418 T C
Chr4 7107493 T G
Chr4 7107615 C T
Chr4 7107733 T A
Chr4 7107753 C T
Chr4 7107828 C G
Chr4 7107895 G A
Chr4 7108134 G T
Chr4 7108141 G A
Chr4 7108229 A G
Chr4 7108347 T C
Chr4 7108348 G A
Chr4 7108642 A G
Chr4 7108718 A G
Chr4 7108731 C T
Chr4 7108924 C T
Chr4 7108955 T G
Chr4 7109112 T C
Chr4 7109223 T C
Chr4 7109565 A G
Chr4 7109631 G A
Chr4 7109793 C T
Chr4 7109801 G T
Chr4 7109837 C G
Chr4 7109940 A G
Chr4 7110051 G A
Chr4 7110068 A G
Chr4 7110145 A T
Chr4 7110497 T C
Chr4 7110699 A T
Chr4 7110783 T C
Chr4 7110785 C G
Chr4 7111011 A G
Chr4 7111042 G A
Chr4 7111051 T C
Chr4 7111276 G A
Chr4 7111339 G T
Chr4 7111468 C T
Chr4 7111555 G C
Chr4 7111630 A G
Chr4 7111781 T C
Chr4 7111862 A G
Chr4 7112033 G A
Chr4 7112131 A T
Chr4 7112189 G T
Chr4 7112314 G A
Chr4 7112375 A T
Chr4 7112388 G A
Chr4 7112400 A G
Chr4 7112695 C G
Chr4 7112832 C G
Chr4 7112881 A G
Chr4 7113197 G A
Chr4 7113205 G A
Chr4 7113264 A G
Chr4 7113329 G A
Chr4 7113687 G T
Chr4 7113785 C T
Chr4 7113789 G A
Chr4 7114069 A G
Chr4 7114149 A T
Chr4 7114356 G A
Chr4 7114453 C T
Chr4 7114461 A G
Chr4 7114472 A T
Chr4 7114566 C T
Chr4 7114732 G A
Chr4 7114749 C T
Chr4 7114916 G T
Chr4 7114927 G A
Chr4 7115072 C T
Chr4 7115379 C T
Chr4 7115398 C T
Chr4 7115444 C A
Chr4 7115454 C T
Chr4 7115521 C G
Chr4 7115632 G C
Chr4 7115729 C T
Chr4 7115870 C T
Chr4 7115963 G A
Chr4 7116046 A G
Chr4 7116124 A G
Chr4 7116307 C T
Chr4 7116373 C A
Chr4 7116388 A C
Chr4 7116590 A T
Chr4 7116797 G A
Chr4 7116941 C T
Chr4 7117133 A G
Chr4 7117532 T C
Chr4 7117620 C T
Chr4 7117740 A T
Chr4 7117847 A G
Chr4 7117857 T A
Chr4 7117893 A G
Chr4 7117923 T G
Chr4 7117950 C T
Chr4 7118275 T G
Chr4 7118502 T C
Chr4 7118515 C T
Chr4 7118591 G C
Chr4 7118641 G C
Chr4 7118660 C T
Chr4 7118704 T C
Chr4 7118846 T C
Chr4 7118878 A T
Chr4 7118885 A G
Chr4 7118973 G A
Chr4 7118977 A C
Chr4 7119048 T C
Chr4 7119158 G C
Chr4 7119170 T G
Chr4 7119171 T C
Chr4 7119310 A G
Chr4 7119580 G A
Chr4 7119720 A G
Chr4 7119902 A G
Chr4 7119916 A G
Chr4 7119987 A G
Chr4 7120335 G A
Chr4 7120340 C T
Chr4 7120950 T C
Chr4 7121250 C T
Chr4 7121332 T C
Chr4 7121343 G A
Chr4 7121432 A C
Chr4 7121660 G A
Chr4 7121702 G A
Chr4 7121716 A T
Chr4 7121955 T C
Chr4 7122015 A C
Chr4 7122077 T C
Chr4 7122154 A T
Chr4 7122218 G A
Chr4 7122441 G A
Chr4 7122602 T A
Chr4 7122762 C A
Chr4 7122893 T G
Chr4 7122919 G T
Chr4 7123259 A G
Chr4 7123318 T A
Chr4 7123333 G T
Chr4 7123350 A G
Chr4 7123365 C T
Chr4 7123610 G A
Chr4 7123792 T C
Chr4 7123898 A C
Chr4 7123907 G A
Chr4 7124414 A T
Chr4 7124426 T C
Chr4 7124440 G A
Chr4 7124596 T A
Chr4 7125394 A C
Chr4 7125498 A G
Chr4 7125549 T A
Chr4 7125937 T C
Chr4 7126363 T A
Chr4 7126364 G T
Chr4 7126638 T C
Chr4 7126669 G A
Chr4 7126678 C G
Chr4 7126756 T C
Chr4 7126770 T C
Chr4 7126847 G A
Chr4 7126880 T C
Chr4 7126984 C T
Chr4 7126999 A G
Chr4 7127073 C T
Chr4 7127157 G A
Chr4 7127239 A G
Chr4 7127276 A G
Chr4 7127316 C T
Chr4 7127325 T C
Chr4 7127566 C T
Chr4 7127722 G A
Chr4 7127742 G A
Chr4 7127766 G C
Chr4 7127879 G A
Chr4 7128048 G A
Chr4 7128058 G A
Chr4 7128172 C T
Chr4 7128594 A C
Chr4 7128595 G A
Chr4 7128599 T A
Chr4 7128605 T A
Chr4 7128611 A G
Chr4 7128612 A T
Chr4 7128613 C T
Chr4 7128616 A C
Chr4 7128617 G A
Chr4 7128618 A T
Chr4 7128621 C T
Chr4 7128625 A G
Chr4 7128629 A C
Chr4 7128865 G C
Chr4 7128870 A G
Chr4 7128942 C T
Chr4 7128957 A T
Chr4 7129192 T C
Chr4 7129291 A C
Chr4 7129328 A C
Chr4 7129538 G T
Chr4 7129553 T G
Chr4 7129556 T C
Chr4 7129565 G A
Chr4 7129602 C T
Chr4 7129732 T A
Chr4 7129914 C A
Chr4 7130000 T A
Chr4 7130113 T C
Chr4 7130117 T C
Chr4 7130145 G A
Chr4 7130158 C T
Chr4 7130204 T C
Chr4 7130206 C T
Chr4 7130243 T C
Chr4 7130247 T C
Chr4 7130254 G A
Chr4 7130282 C T
Chr4 7130420 A G
Chr4 7130425 G C
Chr4 7130451 A G
Chr4 7130453 G A
Chr4 7130502 T C
Chr4 7130513 T C
Chr4 7130526 T A
Chr4 7130536 C T
Chr4 7130541 T G
Chr4 7130549 G A
Chr4 7130550 A T
Chr4 7130603 A G
Chr4 7130642 T C
Chr4 7130708 G A
Chr4 7130833 T G
Chr4 7130844 T C
Chr4 7130915 A G
Chr4 7130945 C T
Chr4 7130975 A G
Chr4 7131017 C T
Chr4 7131166 T A
Chr4 7131193 A G
Chr4 7131204 G A
Chr4 7131342 G A
Chr4 7131501 A C
Chr4 7131601 G T
Chr4 7131668 A C
Chr4 7131746 C T
Chr4 7131778 A T
Chr4 7131790 G A
Chr4 7131792 G A
Chr4 7131799 A G
Chr4 7131807 A G
Chr4 7131864 G A
Chr4 7131900 A G
Chr4 7132098 G A
Chr4 7132182 C T
Chr4 7132353 G T
Chr4 7132423 G C
Chr4 7132498 T C
Chr4 7132536 G A
Chr4 7132557 T C
Chr4 7132571 G A
Chr4 7132607 C T
Chr4 7132799 T C
Chr4 7132888 T C
Chr4 7132900 C T
Chr4 7132987 C T
Chr4 7132988 A G
Chr4 7133020 G A
Chr4 7133083 G C
Chr4 7133127 T A
Chr4 7133197 A C
Chr4 7133199 T C
Chr4 7133316 G A
Chr4 7133399 G A
Chr4 7133466 G A
Chr4 7133473 G A
Chr4 7133502 A G
Chr4 7133513 T C
Chr4 7133549 G T
Chr4 7133550 T C
Chr4 7133728 T C
Chr4 7133792 C T
Chr4 7133851 A G
Chr4 7133922 A C
Chr4 7133925 A C
Chr4 7133927 C A
Chr4 7133948 G T
Chr4 7134170 C T
Chr4 7134171 T G
Chr4 7134172 A G
Chr4 7134216 T A
Chr4 7134311 G A
Chr4 7134389 A T
Chr4 7134463 C T
Chr4 7134507 C A
Chr4 7134560 T A
Chr4 7134614 G C
Chr4 7134645 G A
Chr4 7134667 C A
Chr4 7134775 C T
Chr4 7134795 T G
Chr4 7134844 C G
Chr4 7134853 A G
Chr4 7134888 A G
Chr4 7134946 C A
Chr4 7135048 A G
Chr4 7135087 G A
Chr4 7135124 C A
Chr4 7135233 C T
Chr4 7135251 G A
Chr4 7135260 T C
Chr4 7135270 G A
Chr4 7135273 T A
Chr4 7135303 A G
Chr4 7135520 G A
Chr4 7135528 C T
Chr4 7135627 G T
Chr4 7135811 T C
Chr4 7135951 C T
Chr4 7135970 C T
Chr4 7136054 A G
Chr4 7136071 A G
Chr4 7136136 G A
Chr4 7136144 A G
Chr4 7136165 G A
Chr4 7136203 G A
Chr4 7136213 A G
Chr4 7136265 T C
Chr4 7136358 T C
Chr4 7136389 C T
Chr4 7136448 T C
Chr4 7136458 T C
Chr4 7136698 G T
Chr4 7136702 A G
Chr4 7136722 C T
Chr4 7136739 T C
Chr4 7136832 C T
Chr4 7136877 C T
Chr4 7136891 A G
Chr4 7137045 T C
Chr4 7137064 C G
Chr4 7137170 A G
Chr4 7137228 A G
Chr4 7137686 C A
Chr4 7137749 G A
Chr4 7137759 C T
Chr4 7137769 G A
Chr4 7137789 C T
Chr4 7137811 C T
Chr4 7137919 T A
Chr4 7137974 A G
Chr4 7137980 C T
Chr4 7138057 C A
Chr4 7138088 C T
Chr4 7138127 G A
Chr4 7138286 T C
Chr4 7138302 G T
Chr4 7138318 G T
Chr4 7138355 G C
Chr4 7138391 T C
Chr4 7138502 G C
Chr4 7138521 G A
Chr4 7138789 T G
Chr4 7138825 A C
Chr4 7138854 C T
Chr4 7139325 G T
Chr4 7139391 A G
Chr4 7139482 G T
Chr4 7139499 G T
Chr4 7139512 A T
Chr4 7139521 A C
Chr4 7139651 T C
Chr4 7139810 G A
Chr4 7139811 T C
Chr4 7139889 A T
Chr4 7139938 T A
Chr4 7140077 C T
Chr4 7140123 T A
Chr4 7140157 A G
Chr4 7140160 A G
Chr4 7140169 C T
Chr4 7140211 T G
Chr4 7140222 C T
Chr4 7140223 A G
Chr4 7140251 C G
Chr4 7140286 T C
Chr4 7140337 A T
Chr4 7140397 G A
Chr4 7140449 C T
Chr4 7140550 G T
Chr4 7140586 G A
Chr4 7140636 T G
Chr4 7140740 C T
Chr4 7140759 G A
Chr4 7140779 C T
Chr4 7140801 C T
Chr4 7140809 G A
Chr4 7140814 A G
Chr4 7143033 C G
Chr4 7143050 T C
Chr4 7143061 T C
Chr4 7143129 G A
Chr4 7143143 A G
Chr4 7143213 G C
Chr4 7143242 C T
Chr4 7143302 T C
Chr4 7143341 A G
Chr4 7143351 C T
Chr4 7143352 G A
Chr4 7143374 C A
Chr4 7143379 T C
Chr4 7143451 T C
Chr4 7143473 A G
Chr4 7143495 G A
Chr4 7143496 T C
Chr4 7143535 G A
Chr4 7143598 T C
Chr4 7143623 A G
Chr4 7143646 T G
Chr4 7143649 T C
Chr4 7143704 G A
Chr4 7143788 A G
Chr4 7143874 G A
Chr4 7143921 C T
Chr4 7144059 C T
Chr4 7144095 T C
Chr4 7144178 A T
Chr4 7144194 A G
Chr4 7144274 A C
Chr4 7144388 C T
Chr4 7144422 A T
Chr4 7144446 C T
Chr4 7144521 C G
Chr4 7144553 G A
Chr4 7144556 A T
Chr4 7144649 G A
Chr4 7144652 C G
Chr4 7144694 C T
Chr4 7144728 G A
Chr4 7144732 T C
Chr4 7144754 C T
Chr4 7144796 A G
Chr4 7144806 C T
Chr4 7144841 C A
Chr4 7144887 C T
Chr4 7144889 G A
Chr4 7144957 C T
Chr4 7145067 C T
Chr4 7145112 G A
Chr4 7145158 C T
Chr4 7145164 A G
Chr4 7145165 G A
Chr4 7145198 T A
Chr4 7145226 T A
Chr4 7145286 A G
Chr4 7145310 C T
Chr4 7145343 G A
Chr4 7145376 A T
Chr4 7145560 G A
Chr4 7145638 A G
Chr4 7146016 C G
Chr4 7146077 C T
Chr4 7146105 G A
Chr4 7146332 G A
Chr4 7146367 T G
Chr4 7146368 A C
Chr4 7146404 C T
Chr4 7146478 C T
Chr4 7146679 G A
Chr4 7146685 G A
Chr4 7146718 A G
Chr4 7146730 A G
Chr4 7146793 A G
Chr4 7146861 T C
Chr4 7146903 C T
Chr4 7146914 C T
Chr4 7146920 C T
Chr4 7146926 C T
Chr4 7146953 C A
Chr4 7147047 T G
Chr4 7147161 G A
Chr4 7147285 T C
Chr4 7147288 C T
Chr4 7147338 C T
Chr4 7147342 A G
Chr4 7147408 G A
Chr4 7147448 C A
Chr4 7147476 A G
Chr4 7147482 C T
Chr4 7147501 T C
Chr4 7147605 G C
Chr4 7147630 C T
Chr4 7147641 A G
Chr4 7147683 G A
Chr4 7147740 T A
Chr4 7147802 A G
Chr4 7147953 G A
Chr4 7147958 T C
Chr4 7147996 G T
Chr4 7148085 T C
Chr4 7148101 T C
Chr4 7148109 C T
Chr4 7148148 T C
Chr4 7148176 T A
Chr4 7148209 C T
Chr4 7148255 G A
Chr4 7148379 T C
Chr4 7148381 G A
Chr4 7148395 C T
Chr4 7148418 G A
Chr4 7148449 T C
Chr4 7148550 A C
Chr4 7148551 T A
Chr4 7148586 T C
Chr4 7148602 C A
Chr4 7148657 T G
Chr4 7148774 G A
Chr4 7148860 G A
Chr4 7148880 A G
Chr4 7148930 C T
Chr4 7148968 G C
Chr4 7149016 G A
Chr4 7149036 G A
Chr4 7149105 C T
Chr4 7149133 C G
Chr4 7149178 C T
Chr4 7149206 A G
Chr4 7149248 G C
Chr4 7149264 G A
Chr4 7149304 A G
Chr4 7149312 G T
Chr4 7149335 G C
Chr4 7149375 T C
Chr4 7149446 T C
Chr4 7149512 G A
Chr4 7149613 G A
Chr4 7149645 C A
Chr4 7149647 T C
Chr4 7149677 T C
Chr4 7149705 A T
Chr4 7149721 G A
Chr4 7149740 T G
Chr4 7149796 C T
Chr4 7149833 T C
Chr4 7149860 G A
Chr4 7149995 C T
Chr4 7149997 G A
Chr4 7149998 C A
Chr4 7150003 C T
Chr4 7150022 T C
Chr4 7150028 C T
Chr4 7150036 G A
Chr4 7150040 A T
Chr4 7150044 T C
Chr4 7150063 T C
Chr4 7150064 A G
Chr4 7150114 A G
Chr4 7150121 C T
Chr4 7150240 C G
Chr4 7150257 G A
Chr4 7150281 T C
Chr4 7150314 C A
Chr4 7150394 A C
Chr4 7150414 C A
Chr4 7150417 C G
Chr4 7150498 C T
Chr4 7150565 G A
Chr4 7150585 G A
Chr4 7150631 A C
Chr4 7150639 C T
Chr4 7150696 T C
Chr4 7150726 G A
Chr4 7150738 C T
Chr4 7150761 G T
Chr4 7150844 C A
Chr4 7150985 A G
Chr4 7151030 T C
Chr4 7151154 A G
Chr4 7151157 T G
Chr4 7151183 C G
Chr4 7151266 C T
Chr4 7151297 C T
Chr4 7151353 G A
Chr4 7151396 A G
Chr4 7151405 C T
Chr4 7151468 T C
Chr4 7151522 C T
Chr4 7151562 C T
Chr4 7151593 C A
Chr4 7151688 C T
Chr4 7151719 C T
Chr4 7151779 A G
Chr4 7151890 G T
Chr4 7151891 C T
Chr4 7151903 T C
Chr4 7151911 A G
Chr4 7151960 A T
Chr4 7151980 G A
Chr4 7152036 C T
Chr4 7152075 A C
Chr4 7152100 G A
Chr4 7152147 T C
Chr4 7152291 C T
Chr4 7152297 T G
Chr4 7152398 C A
Chr4 7152400 C T
Chr4 7152460 A G
Chr4 7152496 A C
Chr4 7152502 G A
Chr4 7152575 C T
Chr4 7152584 T C
Chr4 7152643 A T
Chr4 7152678 A G
Chr4 7152693 T C
Chr4 7152732 A G
Chr4 7152776 G A
Chr4 7152802 C T
Chr4 7152821 G A
Chr4 7152875 A G
Chr4 7152908 A G
Chr4 7152951 A G
Chr4 7153028 C T
Chr4 7153035 C T
Chr4 7153068 T C
Chr4 7153080 A G
Chr4 7153094 C T
Chr4 7153106 A G
Chr4 7153170 A T
Chr4 7153268 A T
Chr4 7153287 C T
Chr4 7153299 G A
Chr4 7153344 T C
Chr4 7153401 T C
Chr4 7153464 A G
Chr4 7153581 T C
Chr4 7153646 G A
Chr4 7153754 T C
Chr4 7153849 C T
Chr4 7153989 T C
Chr4 7154005 A G
Chr4 7154046 T C
Chr4 7154208 G C
Chr4 7154212 T C
Chr4 7154315 G C
Chr4 7154508 T C
Chr4 7154531 T C
Chr4 7154604 C T
Chr4 7154671 T A
Chr4 7154751 G A
Chr4 7154790 T C
Chr4 7154792 G A
Chr4 7154827 G T
Chr4 7154837 A T
Chr4 7154852 C T
Chr4 7154867 C T
Chr4 7154997 G A
Chr4 7155010 T A
Chr4 7155058 C A
Chr4 7155076 A T
Chr4 7155078 C T
Chr4 7155084 A G
Chr4 7155099 A G
Chr4 7155151 A G
Chr4 7155213 A G
Chr4 7155295 A G
Chr4 7155314 G C
Chr4 7155332 C A
Chr4 7155333 G A
Chr4 7155344 G A
Chr4 7155364 A G
Chr4 7155372 T C
Chr4 7155417 T A
Chr4 7155441 T C
Chr4 7155458 C T
Chr4 7155486 A G
Chr4 7155549 G A
Chr4 7155583 C T
Chr4 7155660 T C
Chr4 7155680 T G
Chr4 7155750 C T
Chr4 7155756 C G
Chr4 7155801 C T
Chr4 7155835 C G
Chr4 7155852 A G
Chr4 7155896 C T
Chr4 7155901 C G
Chr4 7155912 C G
Chr4 7156027 C T
Chr4 7156053 A T
Chr4 7156064 G A
Chr4 7156143 G A
Chr4 7156162 C T
Chr4 7156182 C T
Chr4 7156196 A C
Chr4 7156211 G A
Chr4 7156212 G C
Chr4 7156234 A T
Chr4 7156297 A C
Chr4 7156364 C T
Chr4 7156371 T C
Chr4 7156394 A T
Chr4 7156401 T C
Chr4 7156402 T C
Chr4 7156405 A G
Chr4 7156409 A G
Chr4 7156476 C T
Chr4 7156495 A T
Chr4 7156505 C T
Chr4 7156530 A G
Chr4 7156588 G A
Chr4 7156603 T C
Chr4 7156657 C T
Chr4 7156689 T C
Chr4 7156819 C T
Chr4 7156915 C A
Chr4 7156932 G A
Chr4 7157022 T A
Chr4 7157038 C T
Chr4 7157056 A T
Chr4 7157072 G A
Chr4 7157083 G A
Chr4 7157194 G A
Chr4 7157347 G A
Chr4 7157376 C A
Chr4 7157381 T C
Chr4 7157407 G A
Chr4 7157409 G A
Chr4 7157417 C A
Chr4 7157440 A T
Chr4 7157456 C T
Chr4 7157497 A G
Chr4 7157502 G C
Chr4 7157508 T C
Chr4 7157573 A G
Chr4 7157621 C T
Chr4 7157643 C T
Chr4 7157649 C T
Chr4 7157662 T C
Chr4 7157666 T G
Chr4 7157667 T G
Chr4 7157675 A G
Chr4 7157716 T C
Chr4 7157738 A G
Chr4 7157775 A C
Chr4 7157778 C T
Chr4 7157802 C T
Chr4 7157804 G C
Chr4 7157828 G C
Chr4 7157837 C T
Chr4 7157846 A G
Chr4 7157870 A C
Chr4 7157875 C T
Chr4 7157879 G A
Chr4 7157902 A G
Chr4 7157938 C T
Chr4 7157975 A G
Chr4 7157998 C T
Chr4 7158000 A G
Chr4 7158009 A T
Chr4 7158063 T C
Chr4 7158073 C G
Chr4 7158084 G A
Chr4 7158101 G A
Chr4 7158155 G T
Chr4 7158182 G A
Chr4 7158236 A G
Chr4 7158256 G T
Chr4 7158400 A G
Chr4 7158407 T C
Chr4 7158454 A G
Chr4 7158468 C A
Chr4 7158529 C T
Chr4 7158596 T C
Chr4 7158650 C T
Chr4 7158658 A G
Chr4 7158662 G A
Chr4 7158668 G A
Chr4 7158715 T C
Chr4 7158716 G A
Chr4 7158767 C T
Chr4 7158770 C T
Chr4 7158783 A G
Chr4 7158859 G A
Chr4 7158869 C A
Chr4 7158930 C T
Chr4 7158931 A G
Chr4 7158988 A G
Chr4 7158999 G A
Chr4 7159008 T C
Chr4 7159026 C A
Chr4 7159033 G A
Chr4 7159054 A G
Chr4 7159058 T G
Chr4 7159149 C T
Chr4 7159162 A T
Chr4 7159183 A G
Chr4 7159236 C A
Chr4 7159243 T C
Chr4 7159269 T C
Chr4 7159334 A G
Chr4 7159339 A T
Chr4 7159357 A C
Chr4 7159404 C T
Chr4 7159439 T C
Chr4 7159604 A G
Chr4 7159658 G A
Chr4 7159682 G A
Chr4 7159841 A G
Chr4 7159853 C T
Chr4 7159947 A C
Chr4 7159973 G A
Chr4 7159986 T C
Chr4 7159987 G A
Chr4 7160067 A G
Chr4 7160104 A C
Chr4 7160123 G A
Chr4 7160143 T C
Chr4 7160235 C T
Chr4 7160238 C T
Chr4 7160260 C T
Chr4 7160281 C T
Chr4 7160283 G A
Chr4 7160297 A C
Chr4 7160341 T C
Chr4 7160379 C T
Chr4 7160449 G A
Chr4 7160461 C A
Chr4 7160480 T C
Chr4 7160482 G A
Chr4 7160495 G A
Chr4 7160524 T A
Chr4 7160567 G A
Chr4 7160616 G A
Chr4 7160622 G A
Chr4 7160623 T C
Chr4 7160624 G A
Chr4 7160684 G A
Chr4 7160721 C T
Chr4 7160768 C T
Chr4 7160794 G A
Chr4 7160812 A G
Chr4 7160846 A G
Chr4 7160870 A G
Chr4 7160902 C T
Chr4 7161006 G A
Chr4 7161039 A G
Chr4 7161054 G A
Chr4 7161107 C T
Chr4 7161143 T A
Chr4 7161232 T C
Chr4 7161316 A G
Chr4 7161336 A G
Chr4 7161380 G C
Chr4 7161396 C T
Chr4 7161400 G A
Chr4 7161403 C T
Chr4 7161462 C G
Chr4 7161611 A G
Chr4 7161675 T A
Chr4 7161733 T C
Chr4 7161777 C T
Chr4 7161786 T C
Chr4 7161826 G A
Chr4 7161843 A G
Chr4 7161851 G C
Chr4 7161856 G A
Chr4 7161858 G C
Chr4 7161880 T C
Chr4 7161905 A G
Chr4 7161917 T C
Chr4 7161928 G A
Chr4 7161960 C T
Chr4 7162039 A G
Chr4 7162047 C T
Chr4 7162053 A G
Chr4 7162104 C G
Chr4 7162128 G A
Chr4 7162133 T C
Chr4 7162139 T G
Chr4 7162145 T A
Chr4 7162159 C T
Chr4 7162161 C T
Chr4 7162177 T C
Chr4 7162203 T A
Chr4 7162204 C T
Chr4 7162218 G A
Chr4 7162249 C G
Chr4 7162262 T C
Chr4 7162278 A G
Chr4 7162346 G C
Chr4 7162396 T C
Chr4 7162433 G C
Chr4 7162456 T C
Chr4 7162463 T C
Chr4 7162473 G A
Chr4 7162529 T C
Chr4 7162560 A G
Chr4 7162622 G C
Chr4 7162663 C A
Chr4 7162714 C T
Chr4 7162721 G A
Chr4 7162728 T C
Chr4 7162740 G A
Chr4 7162837 G A
Chr4 7162856 T C
Chr4 7162889 A G
Chr4 7162941 G A
Chr4 7162988 C T
Chr4 7163038 A G
Chr4 7163056 G A
Chr4 7163072 G A
Chr4 7163098 A C
Chr4 7163119 G T
Chr4 7163170 G A
Chr4 7163198 C T
Chr4 7163210 A G
Chr4 7163252 A G
Chr4 7163267 T C
Chr4 7163289 C G
Chr4 7163310 G A
Chr4 7163446 T C
Chr4 7163586 C T
Chr4 7163590 A C
Chr4 7163592 C T
Chr4 7163618 G A
Chr4 7163619 A G
Chr4 7163622 T C
Chr4 7163659 A G
Chr4 7163683 A C
Chr4 7163802 A G
Chr4 7163810 C T
Chr4 7163824 A G
Chr4 7163837 C T
Chr4 7163850 G A
Chr4 7163897 C T
Chr4 7163899 T C
Chr4 7163925 A G
Chr4 7164021 C T
Chr4 7164057 A G
Chr4 7164086 C T
Chr4 7164103 C T
Chr4 7164109 T C
Chr4 7164138 T C
Chr4 7164158 A G
Chr4 7164173 C G
Chr4 7164177 T G
Chr4 7164187 C T
Chr4 7164229 T C
Chr4 7164231 A G
Chr4 7164296 G A
Chr4 7164313 A G
Chr4 7164341 G A
Chr4 7164358 C T
Chr4 7164412 A G
Chr4 7164443 G A
Chr4 7164514 T G
Chr4 7164519 T A
Chr4 7164533 G A
Chr4 7164562 T G
Chr4 7164590 C T
Chr4 7164591 G A
Chr4 7164595 T C
Chr4 7164660 A G
Chr4 7164665 G A
Chr4 7164668 G A
Chr4 7164680 C T
Chr4 7164697 T C
Chr4 7164746 G A
Chr4 7164756 C T
Chr4 7164790 T C
Chr4 7164800 A G
Chr4 7164836 C T
Chr4 7164923 A G
Chr4 7164924 G A
Chr4 7164960 G A
Chr4 7165009 C T
Chr4 7165030 G A
Chr4 7165040 T C
Chr4 7165057 A G
Chr4 7165105 C G
Chr4 7165131 G C
Chr4 7165201 C T
Chr4 7165242 T C
Chr4 7165253 T C
Chr4 7165328 C T
Chr4 7165340 A G
Chr4 7165356 G A
Chr4 7165374 A C
Chr4 7165394 T C
Chr4 7165428 G C
Chr4 7165467 T C
Chr4 7165487 G A
Chr4 7165499 A G
Chr4 7165504 C A
Chr4 7165535 T C
Chr4 7165537 T G
Chr4 7165660 G A
Chr4 7165701 G C
Chr4 7165738 T C
Chr4 7165793 T C
Chr4 7165816 T G
Chr4 7166034 C A
Chr4 7166068 T A
Chr4 7166134 A G
Chr4 7166243 G A
Chr4 7166266 A G
Chr4 7166491 G A
Chr4 7166543 T C
Chr4 7166559 T G
Chr4 7166691 G C
Chr4 7166718 A G
Chr4 7166922 T C
Chr4 7166980 G A
Chr4 7167005 A G
Chr4 7167065 G A
Chr4 7167107 T C
Chr4 7167216 G A
Chr4 7167267 G A
Chr4 7167390 C T
Chr4 7167429 A G
Chr4 7167446 C A
Chr4 7167589 A G
Chr4 7168218 T C
Chr4 7168480 G A
Chr4 7169439 T C
Chr4 7169538 T C
Chr4 7169789 G A
Chr4 7169825 C T
Chr4 7169905 T C
Chr4 7170516 G T
Chr4 7170608 A G
Chr4 7170803 C G
Chr4 7170840 A T
Chr4 7170933 G A
Chr4 7171513 G A
Chr4 7171525 G A
Chr4 7171594 A T
Chr4 7171669 G T
Chr4 7171871 C T
Chr4 7171872 C T
Chr4 7171874 C T
Chr4 7171875 C G
Chr4 7171881 A G
Chr4 7171936 C T
Chr4 7171938 A G
Chr4 7171964 G A
Chr4 7171994 C T
Chr4 7172013 G A
Chr4 7172040 C A
Chr4 7172200 T A
Chr4 7172209 C T
Chr4 7172419 C T
Chr4 7172426 T C
Chr4 7172472 A G
Chr4 7172478 T C
Chr4 7172482 G A
Chr4 7172491 C T
Chr4 7172503 C T
Chr4 7172603 T C
Chr4 7172612 A G
Chr4 7172691 C A
Chr4 7172754 T C
Chr4 7172836 A G
Chr4 7173254 T C
Chr4 7173316 A C
Chr4 7173318 T A
Chr4 7173382 A C
Chr4 7173630 G C
Chr4 7173681 G A
Chr4 7173699 G A
Chr4 7173863 C T
Chr4 7173893 G A
Chr4 7173913 A G
Chr4 7173930 C T
Chr4 7173969 G A
Chr4 7173998 G A
Chr4 7174005 C A
Chr4 7174006 A T
Chr4 7174010 T C
Chr4 7174013 C G
Chr4 7174091 G A
Chr4 7174108 G A
Chr4 7174214 G A
Chr4 7174219 A C
Chr4 7174226 A G
Chr4 7174227 T G
Chr4 7174240 A T
Chr4 7175361 G A
Chr4 7175389 G A
Chr4 7175434 A G
Chr4 7175471 T C
Chr4 7175480 A G
Chr4 7175515 A G
Chr4 7175562 C T
Chr4 7175589 A G
Chr4 7175607 A G
Chr4 7175665 A G
Chr4 7175681 G A
Chr4 7175695 A G
Chr4 7175706 C T
Chr4 7175735 T C
Chr4 7175753 G T
Chr4 7175784 G A
Chr4 7175787 A G
Chr4 7175834 C T
Chr4 7175863 A G
Chr4 7175870 G A
Chr4 7175890 C T
Chr4 7175960 C T
Chr4 7175967 G T
Chr4 7175971 C T
Chr4 7176058 A G
Chr4 7176097 C T
Chr4 7176155 T C
Chr4 7176197 G A
Chr4 7176288 G T
Chr4 7176307 A G
Chr4 7176354 G A
Chr4 7176370 A G
Chr4 7176377 G A
Chr4 7176386 C T
Chr4 7176488 T C
Chr4 7176541 G T
Chr4 7176569 T A
Chr4 7176646 C T
Chr4 7176688 T C
Chr4 7176704 T A
Chr4 7176897 G A
Chr4 7176918 A G
Chr4 7177068 C T
Chr4 7177077 A G
Chr4 7177106 A G
Chr4 7177165 T A
Chr4 7177220 T A
Chr4 7177251 A G
Chr4 7177265 T A
Chr4 7177353 G A
Chr4 7177462 A C
Chr4 7177488 T C
Chr4 7177511 G A
Chr4 7177512 C T
Chr4 7177519 T C
Chr4 7177529 T C
Chr4 7177565 C T
Chr4 7177566 A G
Chr4 7177573 A G
Chr4 7177670 G A
Chr4 7177682 C T
Chr4 7177684 G A
Chr4 7177691 G A
Chr4 7177706 G T
Chr4 7177751 C T
Chr4 7177769 G A
Chr4 7177835 T C
Chr4 7177856 T C
Chr4 7177860 A G
Chr4 7177917 C T
Chr4 7177923 T C
Chr4 7177937 G A
Chr4 7177954 T A
Chr4 7177957 C T
Chr4 7177970 C T
Chr4 7177995 T C
Chr4 7177999 G T
Chr4 7178014 G A
Chr4 7178031 A G
Chr4 7178037 C T
Chr4 7178054 T C
Chr4 7178063 G A
Chr4 7178064 T C
Chr4 7178114 G A
Chr4 7178122 G A
Chr4 7178185 G A
Chr4 7178242 G C
Chr4 7178244 G A
Chr4 7178246 C T
Chr4 7178279 A G
Chr4 7178320 C T
Chr4 7178362 G A
Chr4 7178377 T C
Chr4 7178388 A G
Chr4 7178394 C T
Chr4 7178399 A G
Chr4 7178440 A G
Chr4 7178480 G A
Chr4 7178511 G A
Chr4 7178580 C T
Chr4 7178616 A C
Chr4 7178656 C T
Chr4 7178751 T C
Chr4 7178830 T C
Chr4 7178883 G A
Chr4 7178892 T C
Chr4 7178893 G A
Chr4 7178915 T C
Chr4 7178927 T C
Chr4 7178982 T C
Chr4 7178996 C T
Chr4 7179019 C T
Chr4 7179022 C T
Chr4 7179048 T G
Chr4 7179139 A G
Chr4 7179242 C T
Chr4 7179243 G A
Chr4 7179330 C G
Chr4 7179354 T C
Chr4 7179420 C T
Chr4 7179502 A G
Chr4 7179554 T A
Chr4 7179571 T C
Chr4 7179589 T A
Chr4 7179767 T C
Chr4 7179828 T C
Chr4 7179851 G A
Chr4 7179885 G A
Chr4 7179912 A G
Chr4 7179913 A G
Chr4 7179922 A G
Chr4 7179951 G A
Chr4 7180000 A G
Chr4 7180002 G A
Chr4 7180015 T G
Chr4 7180073 A T
Chr4 7180331 G T
Chr4 7180593 C A
Chr4 7180639 C G
Chr4 7180698 T G
Chr4 7180743 G T
Chr4 7180796 C T
Chr4 7180832 T A
Chr4 7180874 G A
Chr4 7180904 G T
Chr4 7180936 G A
Chr4 7180962 A T
Chr4 7181001 C A
Chr4 7181012 A T
Chr4 7181016 A G
Chr4 7181036 T G
Chr4 7181059 T C
Chr4 7181064 C T
Chr4 7181167 G A
Chr4 7181171 G A
Chr4 7181245 A G
Chr4 7181263 A G
Chr4 7181294 G A
Chr4 7181311 T C
Chr4 7181316 G A
Chr4 7181324 G A
Chr4 7181328 A G
Chr4 7181409 C T
Chr4 7181416 T C
Chr4 7181434 C T
Chr4 7181463 G A
Chr4 7181493 G A
Chr4 7181537 A G
Chr4 7181603 G C
Chr4 7181611 A T
Chr4 7181614 G A
Chr4 7181616 C T
Chr4 7181675 C T
Chr4 7181743 T A
Chr4 7181751 C A
Chr4 7181800 A G
Chr4 7181840 G A
Chr4 7181874 A G
Chr4 7181880 A G
Chr4 7181963 A G
Chr4 7182228 C G
Chr4 7182345 G C
Chr4 7182510 A G
Chr4 7182595 T C
Chr4 7182607 G A
Chr4 7182647 G A
Chr4 7182723 C A
Chr4 7182753 C T
Chr4 7182837 G A
Chr4 7182841 C T
Chr4 7182875 T C
Chr4 7182879 G A
Chr4 7183085 G T
Chr4 7183188 T A
Chr4 7183477 A C
Chr4 7190014 G A
Chr4 7190269 A C
Chr4 7190337 A G
Chr4 7190813 C A
Chr4 7191828 C T
Chr4 7191992 G C
Chr4 7192125 T G
Chr4 7192174 G A
Chr4 7192605 T C
Chr4 7193013 T A
Chr4 7193028 A T
Chr4 7193258 C G
Chr4 7193363 A G
Chr4 7193399 T G
Chr4 7193486 T C
Chr4 7193634 G T
Chr4 7193737 C G
Chr4 7193895 G T
Chr4 7193935 A C
Chr4 7194009 T C
Chr4 7194057 A G
Chr4 7194071 T C
Chr4 7194077 G A
Chr4 7194692 T C
Chr4 7194757 G A
Chr4 7194790 C T
Chr4 7194997 A C
Chr4 7195254 T G
Chr4 7195344 G C
Chr4 7195468 T C
Chr4 7195489 A G
Chr4 7195833 A G
Chr4 7196327 A G
Chr4 7196429 C T
Chr4 7196751 C T
Chr4 7196759 G A
Chr4 7196922 A G
Chr4 7197241 A G
Chr4 7197259 C T
Chr4 7197285 G C
Chr4 7197464 C T
Chr4 7197470 A C
Chr4 7197473 A C
Chr4 7197508 T G
Chr4 7197536 A C
Chr4 7197605 A G
Chr4 7197606 C T
Chr4 7197623 T A
Chr4 7197642 G A
Chr4 7197707 A G
Chr4 7197734 G A
Chr4 7197762 G A
Chr4 7197867 G A
Chr4 7197885 G A
Chr4 7197899 T G
Chr4 7197901 A G
Chr4 7197916 G A
Chr4 7197983 C T
Chr4 7198015 G A
Chr4 7198035 G A
Chr4 7198045 A G
Chr4 7198083 T C
Chr4 7198215 T C
Chr4 7198383 G A
Chr4 7198399 T C
Chr4 7198508 C T
Chr4 7198514 A G
Chr4 7198516 T C
Chr4 7198532 A G
Chr4 7198569 G C
Chr4 7198627 G A
Chr4 7198634 C T
Chr4 7198665 G T
Chr4 7198697 A G
Chr4 7198710 G A
Chr4 7198721 A G
Chr4 7198723 A G
Chr4 7198766 G T
Chr4 7198782 A G
Chr4 7198809 A G
Chr4 7198856 T A
Chr4 7198859 G A
Chr4 7198946 C T
Chr4 7198984 T A
Chr4 7199087 T C
Chr4 7199223 T G
Chr4 7199292 T C
Chr4 7199416 C T
Chr4 7199441 C A
Chr4 7199447 A G
Chr4 7199477 T C
Chr4 7199489 C T
Chr4 7199494 A C
Chr4 7199523 C T
Chr4 7199541 T C
Chr4 7199569 T C
Chr4 7199570 C A
Chr4 7199592 C T
Chr4 7199645 C T
Chr4 7199647 C T
Chr4 7199659 T C
Chr4 7199664 G A
Chr4 7199881 C T
Chr4 7199943 T C
Chr4 7199975 C A
Chr4 7200075 A T
Chr4 7200137 A C
Chr4 7200436 G A
Chr4 7200475 A T
Chr4 7200675 A C
Chr4 7200679 C T
Chr4 7201348 T C
Chr4 7201379 G A
Chr4 7201484 C T
Chr4 7201509 T C
Chr4 7201554 A G
Chr4 7201707 G A
Chr4 7201708 C T
Chr4 7201789 C T
Chr4 7201790 G A
Chr4 7201820 G A
Chr4 7201879 G T
Chr4 7201886 C T
Chr4 7201930 G A
Chr4 7201945 C T
Chr4 7201963 T C
Chr4 7202054 T C
Chr4 7202058 G A
Chr4 7202066 C T
Chr4 7202079 C A
Chr4 7202087 G A
Chr4 7202100 T C
Chr4 7202172 A G
Chr4 7202228 T A
Chr4 7202274 A G
Chr4 7202408 T C
Chr4 7202437 T G
Chr4 7202778 C T
Chr4 7202891 A T
Chr4 7203220 A G
Chr4 7203269 C G
Chr4 7203382 G T
Chr4 7203849 A G
Chr4 7203928 T G
Chr4 7203958 T C
Chr4 7203993 A G
Chr4 7204015 G T
Chr4 7204016 C T
Chr4 7204023 G A
Chr4 7204219 C T
Chr4 7204325 A G
Chr4 7204368 T G
Chr4 7204385 C T
Chr4 7204429 A G
Chr4 7204470 A G
Chr4 7204550 A G
Chr4 7204640 T C
Chr4 7204682 T A
Chr4 7204792 G A
Chr4 7204795 C T
Chr4 7204801 C T
Chr4 7204886 A G
Chr4 7204904 G A
Chr4 7204925 T C
Chr4 7204949 C A
Chr4 7204959 C T
Chr4 7204986 T C
Chr4 7204990 A G
Chr4 7205059 C A
Chr4 7205104 A G
Chr4 7205167 G A
Chr4 7205260 G C
Chr4 7205278 C G
Chr4 7205309 G A
Chr4 7205315 T A
Chr4 7205320 G A
Chr4 7205365 T A
Chr4 7205406 A G
Chr4 7205495 T C
Chr4 7205562 T C
Chr4 7205574 C T
Chr4 7205578 A T
Chr4 7205601 A G
Chr4 7205729 T C
Chr4 7205733 T C
Chr4 7205784 G C
Chr4 7205818 G A
Chr4 7205869 A G
Chr4 7205897 A G
Chr4 7205904 A G
Chr4 7205968 G A
Chr4 7205976 G A
Chr4 7206033 A G
Chr4 7206036 T C
Chr4 7206139 G A
Chr4 7206203 A T
Chr4 7206293 C T
Chr4 7206294 A G
Chr4 7206310 C T
Chr4 7206357 T A
Chr4 7206424 T A
Chr4 7206460 G A
Chr4 7206467 T G
Chr4 7206476 T C
Chr4 7206494 A G
Chr4 7206503 A T
Chr4 7206625 C T
Chr4 7206773 A G
Chr4 7206837 A G
Chr4 7206880 T C
Chr4 7206941 C G
Chr4 7206950 A G
Chr4 7206964 T C
Chr4 7206987 C T
Chr4 7207074 G C
Chr4 7207104 A G
Chr4 7207176 A G
Chr4 7207221 A G
Chr4 7207281 G A
Chr4 7207388 A C
Chr4 7207427 A G
Chr4 7207453 C A
Chr4 7207534 T C
Chr4 7207553 A G
Chr4 7207583 G A
Chr4 7207588 A C
Chr4 7207600 T C
Chr4 7207642 C T
Chr4 7207644 A G
Chr4 7207704 A C
Chr4 7207705 A G
Chr4 7207759 A G
Chr4 7207791 A G
Chr4 7207822 G A
Chr4 7207851 A G
Chr4 7208069 A G
Chr4 7208134 A G
Chr4 7208163 C G
Chr4 7208174 C T
Chr4 7208219 G A
Chr4 7208223 C G
Chr4 7208265 C T
Chr4 7208298 A C
Chr4 7208503 G A
Chr4 7208593 A T
Chr4 7208654 G A
Chr4 7208821 T C
Chr4 7208970 G A
Chr4 7208983 G A
Chr4 7208998 G A
Chr4 7209011 A G
Chr4 7209015 A G
Chr4 7212185 A G
Chr4 7212319 T C
Chr4 7212320 T C
Chr4 7212345 C G
Chr4 7212420 C T
Chr4 7212434 G T
Chr4 7212621 A G
Chr4 7212717 A G
Chr4 7213139 C T
Chr4 7213424 C T
Chr4 7213487 G A
Chr4 7213694 G A
Chr4 7213861 T G
Chr4 7214153 T G
Chr4 7214500 G T
Chr4 7214540 C A
Chr4 7214550 T G
Chr4 7214634 A T
Chr4 7214649 T A
Chr4 7214694 C T
Chr4 7214701 T C
Chr4 7214702 C T
Chr4 7214917 C T
Chr4 7214918 T A
Chr4 7215055 T C
Chr4 7215079 C T
Chr4 7215085 A T
Chr4 7215113 G A
Chr4 7215132 A G
Chr4 7215154 C T
Chr4 7215186 C T
Chr4 7215196 G A
Chr4 7215260 A G
Chr4 7215376 T G
Chr4 7215433 C T
Chr4 7215435 C T
Chr4 7215532 T C
Chr4 7215538 A G
Chr4 7215586 C G
Chr4 7215614 C T
Chr4 7215637 T C
Chr4 7215645 T G
Chr4 7215730 A G
Chr4 7215754 G A
Chr4 7215785 G A
Chr4 7215848 G T
Chr4 7216225 T C
Chr4 7216286 T C
Chr4 7216955 C T
Chr4 7216989 A T
Chr4 7217044 G A
Chr4 7219333 A G
Chr4 7219371 G A
Chr4 7219483 G C
Chr4 7219504 A G
Chr4 7219612 G A
Chr4 7219622 A G
Chr4 7219663 T C
Chr4 7219909 G A
Chr4 7220059 A G
Chr4 7220241 T G
Chr4 7220266 T C
Chr4 7220293 G A
Chr4 7220301 G A
Chr4 7220348 C T
Chr4 7220349 A G
Chr4 7220351 C A
Chr4 7220352 T A
Chr4 7220353 A C
Chr4 7220354 G C
Chr4 7220360 A C
Chr4 7220369 T C
Chr4 7220370 A T
Chr4 7220375 T C
Chr4 7220397 C T
Chr4 7220401 C G
Chr4 7220541 A G
Chr4 7220593 G A
Chr4 7220654 T A
Chr4 7220655 T A
Chr4 7220773 G A
Chr4 7220791 C A
Chr4 7220828 G A
Chr4 7220830 G A
Chr4 7220835 G A
Chr4 7220906 C T
Chr4 7220968 C T
Chr4 7221049 A G
Chr4 7221067 G A
Chr4 7221084 T C
Chr4 7221127 T A
Chr4 7221144 T G
Chr4 7221148 A G
Chr4 7221171 G A
Chr4 7221209 C G
Chr4 7221232 T C
Chr4 7221323 C T
Chr4 7221376 G A
Chr4 7221401 G T
Chr4 7221552 G A
Chr4 7221611 G A
Chr4 7221827 A G
Chr4 7221845 G A
Chr4 7221865 T A
Chr4 7222056 G A
Chr4 7222068 A C
Chr4 7222103 G A
Chr4 7222108 C T
Chr4 7222119 C G
Chr4 7222166 C T
Chr4 7222175 C T
Chr4 7222374 C G
Chr4 7222405 A G
Chr4 7222440 G A
Chr4 7222462 G A
Chr4 7222463 C T
Chr4 7222464 T A
Chr4 7222468 T C
Chr4 7222486 A C
Chr4 7222564 C A
Chr4 7222591 T C
Chr4 7222610 C A
Chr4 7222649 A G
Chr4 7222667 G A
Chr4 7222671 C T
Chr4 7222708 T A
Chr4 7223078 G A
Chr4 7223705 G T
Chr4 7224102 G A
Chr4 7224633 T C
Chr4 7224701 A G
Chr4 7224731 C T
Chr4 7224737 A G
Chr4 7224788 A G
Chr4 7224900 C T
Chr4 7224908 T C
Chr4 7224931 C T
Chr4 7225066 A G
Chr4 7225211 C A
Chr4 7225260 C T
Chr4 7225341 G A
Chr4 7225383 T A
Chr4 7225484 G C
Chr4 7225720 T C
Chr4 7225754 C T
Chr4 7225860 A T
Chr4 7225889 T C
Chr4 7225898 G A
Chr4 7225915 C A
Chr4 7226065 C T
Chr4 7226666 G A
Chr4 7226779 C T
Chr4 7226829 A G
Chr4 7227115 C T
Chr4 7227124 A G
Chr4 7227153 A G
Chr4 7227309 T C
Chr4 7227531 A T
Chr4 7227683 A G
Chr4 7227703 G A
Chr4 7227852 C A
Chr4 7228207 G C
Chr4 7228408 T G
Chr4 7228419 G T
Chr4 7228420 A C
Chr4 7228423 C G
Chr4 7228425 G T
Chr4 7228426 A T
Chr4 7228427 T C
Chr4 7228428 G A
Chr4 7228434 G C
Chr4 7228447 G A
Chr4 7228454 A C
Chr4 7228457 G A
Chr4 7228465 T G
Chr4 7228711 T C
Chr4 7229125 C G
Chr4 7229166 A G
Chr4 7229273 T C
Chr4 7229285 G A
Chr4 7229288 T C
Chr4 7229311 T C
Chr4 7229375 G T
Chr4 7229388 A G
Chr4 7229394 G A
Chr4 7229397 A G
Chr4 7229411 G A
Chr4 7229539 G C
Chr4 7229672 T C
Chr4 7229704 T C
Chr4 7229749 C T
Chr4 7229750 C T
Chr4 7229793 T C
Chr4 7229818 A T
Chr4 7229822 T C
Chr4 7229832 T C
Chr4 7229837 T C
Chr4 7229857 C T
Chr4 7229871 T C
Chr4 7230142 C A
Chr4 7230236 C T
Chr4 7230243 C T
Chr4 7230244 C T
Chr4 7230248 T C
Chr4 7230260 T C
Chr4 7230263 C T
Chr4 7230269 T C
Chr4 7230282 G A
Chr4 7230327 C T
Chr4 7230338 C A
Chr4 7230351 T C
Chr4 7230464 T C
Chr4 7230562 C T
Chr4 7230592 T C
Chr4 7230597 A T
Chr4 7230945 C T
Chr4 7231127 C A
Chr4 7231130 C T
Chr4 7231579 A G
Chr4 7231739 A G
Chr4 7231743 A G
Chr4 7231990 A T
Chr4 7232239 A G
Chr4 7232428 A G
Chr4 7233059 A G
Chr4 7233095 A T
Chr4 7233097 A G
Chr4 7233230 A C
Chr4 7233289 A G
Chr4 7233794 T C
Chr4 7234085 A G
Chr4 7234398 G A
Chr4 7234914 C T
Chr4 7234995 A T
Chr4 7235816 G A
Chr4 7236551 C G
Chr4 7236670 T C
Chr4 7237282 G A
Chr4 7237283 G T
Chr4 7237291 G A
Chr4 7237309 C T
Chr4 7237333 T C
Chr4 7237337 T C
Chr4 7237342 A G
Chr4 7237485 C G
Chr4 7237488 C T
Chr4 7237512 T C
Chr4 7237678 G A
Chr4 7237824 G A
Chr4 7237830 C T
Chr4 7237887 T C
Chr4 7237923 G A
Chr4 7237949 C T
Chr4 7237952 C T
Chr4 7237979 T C
Chr4 7238001 G A
Chr4 7238430 C T
Chr4 7238482 G A
Chr4 7238501 A G
Chr4 7238503 T C
Chr4 7238593 A G
Chr4 7238623 G A
Chr4 7238643 C T
Chr4 7238668 G A
Chr4 7238685 G A
Chr4 7238804 T C
Chr4 7238988 T G
Chr4 7238990 T C
Chr4 7238992 T C
Chr4 7238994 T C
Chr4 7239001 A C
Chr4 7239012 A G
Chr4 7239129 T C
Chr4 7239143 A T
Chr4 7239253 G T
Chr4 7239321 T A
Chr4 7239323 G T
Chr4 7239387 C T
Chr4 7239394 G A
Chr4 7239402 T C
Chr4 7239436 T G
Chr4 7239473 T A
Chr4 7239530 A G
Chr4 7239608 T A
Chr4 7239768 A G
Chr4 7239834 A G
Chr4 7239941 A G
Chr4 7239982 T A
Chr4 7240014 T G
Chr4 7240015 G A
Chr4 7240033 G A
Chr4 7240242 G A
Chr4 7240281 G A
Chr4 7240301 G T
Chr4 7240312 T C
Chr4 7240383 C T
Chr4 7240393 C T
Chr4 7240445 A G
Chr4 7240454 C T
Chr4 7240457 C T
Chr4 7240480 C T
Chr4 7240676 C G
Chr4 7241026 A C
Chr4 7241197 A G
Chr4 7241953 C T
Chr4 7243096 A C
Chr4 7243830 T C
Chr4 7243987 A G
Chr4 7244125 C A
Chr4 7244149 T C
Chr4 7244150 A G
Chr4 7244177 T C
Chr4 7244209 T C
Chr4 7244228 A G
Chr4 7244260 T C
Chr4 7244262 C T
Chr4 7244287 G A
Chr4 7244373 G A
Chr4 7244409 A G
Chr4 7244412 A C
Chr4 7244453 C T
Chr4 7244506 T C
Chr4 7244641 G C
Chr4 7244685 G C
Chr4 7244694 C T
Chr4 7244734 G A
Chr4 7244757 A G
Chr4 7244796 G A
Chr4 7244807 C T
Chr4 7244812 G A
Chr4 7244904 T A
Chr4 7244917 A G
Chr4 7244935 C T
Chr4 7244971 C T
Chr4 7245181 C T
Chr4 7245261 G A
Chr4 7245293 C T
Chr4 7245305 C T
Chr4 7245336 T G
Chr4 7245444 C T
Chr4 7245450 C G
Chr4 7245666 C T
Chr4 7245779 G A
Chr4 7245879 T C
Chr4 7246264 A G
Chr4 7246695 C T
Chr4 7246723 C T
Chr4 7246724 T C
Chr4 7246764 G A
Chr4 7246772 T C
Chr4 7246777 G A
Chr4 7246798 A G
Chr4 7246831 T C
Chr4 7246931 T C
Chr4 7246937 A G
Chr4 7246977 C T
Chr4 7247070 T G
Chr4 7247076 A T
Chr4 7247156 C T
Chr4 7247266 C T
Chr4 7247284 C T
Chr4 7247296 T C
Chr4 7247298 C T
Chr4 7247303 C T
Chr4 7247304 A G
Chr4 7247318 G A
Chr4 7247441 A C
Chr4 7247560 G A
Chr4 7247588 T C
Chr4 7247616 G A
Chr4 7247638 T C
Chr4 7247649 G A
Chr4 7247669 T C
Chr4 7247675 T C
Chr4 7247731 T C
Chr4 7247867 T C
Chr4 7247973 T G
Chr4 7248013 G A
Chr4 7248106 G A
Chr4 7248185 C T
Chr4 7248301 T A
Chr4 7248306 G A
Chr4 7248342 A G
Chr4 7248473 A G
Chr4 7248525 A G
Chr4 7248583 T C
Chr4 7248620 T C
Chr4 7248928 C T
Chr4 7249136 G C
Chr4 7249150 G C
Chr4 7249219 T A
Chr4 7249639 C A
Chr4 7249703 G A
Chr4 7250049 A G
Chr4 7250105 C T
Chr4 7250478 T C
Chr4 7250501 A C
Chr4 7250509 T C
Chr4 7250594 A G
Chr4 7250600 T C
Chr4 7250675 C G
Chr4 7250707 C T
Chr4 7250723 A G
Chr4 7250810 G A
Chr4 7250855 A T
Chr4 7250859 A T
Chr4 7250902 T C
Chr4 7250951 A G
Chr4 7250972 C T
Chr4 7250977 A G
Chr4 7251002 C T
Chr4 7251021 C T
Chr4 7251074 A T
Chr4 7251364 G A
Chr4 7251375 C T
Chr4 7251429 G A
Chr4 7251530 G A
Chr4 7251598 G A
Chr4 7251605 C G
Chr4 7251616 G A
Chr4 7251638 G A
Chr4 7251639 T A
Chr4 7251703 G A
Chr4 7251726 T C
Chr4 7251796 T C
Chr4 7251806 G A
Chr4 7251910 G A
Chr4 7251922 G A
Chr4 7252104 A G
Chr4 7252144 G C
Chr4 7252244 C A
Chr4 7252254 A G
Chr4 7252782 C T
Chr4 7252804 C T
Chr4 7252808 G A
Chr4 7252840 T G
Chr4 7252875 A G
Chr4 7252885 T C
Chr4 7252925 G A
Chr4 7253132 T C
Chr4 7253843 A T
Chr4 7254068 A G
Chr4 7254614 T A
Chr4 7254904 C T
Chr4 7255023 G A
Chr4 7255418 A G
Chr4 7255760 A G
Chr4 7256469 A G
Chr4 7257245 T C
Chr4 7257715 C T
Chr4 7258066 A T
Chr4 7258179 T C
Chr4 7258342 C T
Chr4 7259073 G A
Chr4 7259081 T G
Chr4 7259285 C A
Chr4 7259961 C T
Chr4 7260479 C T
Chr4 7260480 A G
Chr4 7260515 C T
Chr4 7260583 T A
Chr4 7260628 T C
Chr4 7260633 C T
Chr4 7260640 C T
Chr4 7260662 T A
Chr4 7260664 T C
Chr4 7260707 A T
Chr4 7260731 T C
Chr4 7260745 T C
Chr4 7261033 G A
Chr4 7261068 G A
Chr4 7261130 C G
Chr4 7261233 C T
Chr4 7261846 C T
Chr4 7262017 T C
Chr4 7264235 A G
Chr4 7264277 T A
Chr4 7264313 C T
Chr4 7264379 G T
Chr4 7264393 C T
Chr4 7264434 T C
Chr4 7264459 C T
Chr4 7264504 C T
Chr4 7264516 A G
Chr4 7264530 G T
Chr4 7264711 C T
Chr4 7264764 C G
Chr4 7264770 G A
Chr4 7264803 A C
Chr4 7264805 G C
Chr4 7264891 C T
Chr4 7264996 C G
Chr4 7265020 C T
Chr4 7265090 C T
Chr4 7265156 G A
Chr4 7265183 C T
Chr4 7265184 A T
Chr4 7265201 T C
Chr4 7265310 T A
Chr4 7265348 A G
Chr4 7265356 C T
Chr4 7265415 A G
Chr4 7265571 C G
Chr4 7265581 C T
Chr4 7265608 G A
Chr4 7265759 A T
Chr4 7265763 G A
Chr4 7265791 C T
Chr4 7265799 G T
Chr4 7265930 C T
Chr4 7265941 G A
Chr4 7266049 G A
Chr4 7266051 T C
Chr4 7266058 A C
Chr4 7266059 T C
Chr4 7266064 G T
Chr4 7266065 T C
Chr4 7266111 G A
Chr4 7266134 C T
Chr4 7266141 A G
Chr4 7266222 A G
Chr4 7266259 T C
Chr4 7266301 G A
Chr4 7266316 C T
Chr4 7266464 T C
Chr4 7266477 C T
Chr4 7266496 C T
Chr4 7266526 T C
Chr4 7266553 A G
Chr4 7266578 G A
Chr4 7266595 C A
Chr4 7267484 C T
Chr4 7267584 G A
Chr4 7267783 A G
Chr4 7267822 G A
Chr4 7267861 T C
Chr4 7267889 T C
Chr4 7267900 G A
Chr4 7267906 G A
Chr4 7267967 A G
Chr4 7267999 C T
Chr4 7268019 A G
Chr4 7268022 G A
Chr4 7268055 T A
Chr4 7268059 C T
Chr4 7268087 A G
Chr4 7268123 T C
Chr4 7268183 G A
Chr4 7268233 A G
Chr4 7268278 G A
Chr4 7268281 A T
Chr4 7268306 T C
Chr4 7268328 C T
Chr4 7268700 T C
Chr4 7268751 G A
Chr4 7268766 C T
Chr4 7268769 C T
Chr4 7268774 G A
Chr4 7268844 A C
Chr4 7268879 T C
Chr4 7268880 G A
Chr4 7268894 G A
Chr4 7268937 A G
Chr4 7268976 T C
Chr4 7268985 C T
Chr4 7269021 A G
Chr4 7269043 G A
Chr4 7269065 T C
Chr4 7269235 T C
Chr4 7269263 A G
Chr4 7269359 C T
Chr4 7269362 C T
Chr4 7269370 C T
Chr4 7269384 C T
Chr4 7269389 C T
Chr4 7269429 G A
Chr4 7269452 G A
Chr4 7269502 A G
Chr4 7269557 C T
Chr4 7269586 T C
Chr4 7269697 G C
Chr4 7269745 A G
Chr4 7269784 G A
Chr4 7269921 C G
Chr4 7269970 G A
Chr4 7269984 C T
Chr4 7269994 G A
Chr4 7270021 C G
Chr4 7270115 C T
Chr4 7270132 A G
Chr4 7270220 A T
Chr4 7270263 A T
Chr4 7270296 T C
Chr4 7270373 G A
Chr4 7270376 G A
Chr4 7270396 C T
Chr4 7270672 A G
Chr4 7270683 C T
Chr4 7270729 C T
Chr4 7270753 G A
Chr4 7270800 A C
Chr4 7270957 T A
Chr4 7270984 T A
Chr4 7271033 C A
Chr4 7271105 T A
Chr4 7271107 G T
Chr4 7271377 T C
Chr4 7271438 C G
Chr4 7271467 G A
Chr4 7271492 C T
Chr4 7271558 G A
Chr4 7271582 C T
Chr4 7271687 C T
Chr4 7271899 C T
Chr4 7271945 G A
Chr4 7271966 A G
Chr4 7272149 A G
Chr4 7272265 C T
Chr4 7272358 C T
Chr4 7272367 T C
Chr4 7272387 A T
Chr4 7272550 G T
Chr4 7272602 A G
Chr4 7272612 C A
Chr4 7272632 T C
Chr4 7272795 G C
Chr4 7272823 C T
Chr4 7272897 A G
Chr4 7272904 T C
Chr4 7272926 G C
Chr4 7272978 A G
Chr4 7273006 G T
Chr4 7273072 A G
Chr4 7273172 A C
Chr4 7273267 G A
Chr4 7273422 C T
Chr4 7273441 G T
Chr4 7273450 C T
Chr4 7273491 G A
Chr4 7273546 G T
Chr4 7273604 G A
Chr4 7273691 C T
Chr4 7273786 A G
Chr4 7273838 T C
Chr4 7273870 G T
Chr4 7273926 T C
Chr4 7273928 A G
Chr4 7273954 C T
Chr4 7274032 T A
Chr4 7274138 G A
Chr4 7274218 G T
Chr4 7274294 C A
Chr4 7274298 G T
Chr4 7274516 C A
Chr4 7274518 A G
Chr4 7274539 T A
Chr4 7274571 T C
Chr4 7274579 G A
Chr4 7274586 T C
Chr4 7274598 G A
Chr4 7274603 T C
Chr4 7274656 T C
Chr4 7274742 C T
Chr4 7274750 A G
Chr4 7274804 A G
Chr4 7274840 G A
Chr4 7274931 A G
Chr4 7275025 G A
Chr4 7275385 C T
Chr4 7275405 T C
Chr4 7275439 T C
Chr4 7275450 G A
Chr4 7275535 C T
Chr4 7275537 T G
Chr4 7275618 G T
Chr4 7275660 T A
Chr4 7275671 T C
Chr4 7275779 A G
Chr4 7275831 A G
Chr4 7275848 A G
Chr4 7275933 T C
Chr4 7275948 T C
Chr4 7275949 T C
Chr4 7276017 T A
Chr4 7276130 C T
Chr4 7276177 A G
Chr4 7276180 T C
Chr4 7276194 G A
Chr4 7276261 G T
Chr4 7276380 C T
Chr4 7276388 C T
Chr4 7276796 C T
Chr4 7276801 T A
Chr4 7276856 G A
Chr4 7276943 C G
Chr4 7276970 C T
Chr4 7277270 T G
Chr4 7277299 T C
Chr4 7277338 A C
Chr4 7277377 G C
Chr4 7277406 A G
Chr4 7277425 C A
Chr4 7277452 C T
Chr4 7277517 G A
Chr4 7277564 G A
Chr4 7277578 T C
Chr4 7277637 T G
Chr4 7277704 C T
Chr4 7277725 G C
Chr4 7277731 C G
Chr4 7277796 C T
Chr4 7277797 T C
Chr4 7277840 G T
Chr4 7277847 G A
Chr4 7277873 C T
Chr4 7278164 G A
Chr4 7278215 A C
Chr4 7278353 T A
Chr4 7278420 A G
Chr4 7278466 A G
Chr4 7278477 A C
Chr4 7278606 T C
Chr4 7278639 G A
Chr4 7278650 C G
Chr4 7278776 A G
Chr4 7278786 T C
Chr4 7278812 C T
Chr4 7278831 C T
Chr4 7278950 T C
Chr4 7279000 G T
Chr4 7279075 T C
Chr4 7279100 A T
Chr4 7279106 A G
Chr4 7279164 C A
Chr4 7279184 A G
Chr4 7279185 T G
Chr4 7279288 T G
Chr4 7279318 T A
Chr4 7279500 C T
Chr4 7279574 C T
Chr4 7279579 A G
Chr4 7279789 C T
Chr4 7279819 T C
Chr4 7279820 G A
Chr4 7279902 A G
Chr4 7279933 A G
Chr4 7279938 A C
Chr4 7279975 T G
Chr4 7280029 T C
Chr4 7280048 C A
Chr4 7280050 A G
Chr4 7280209 A G
Chr4 7280224 A G
Chr4 7280233 C T
Chr4 7280270 T C
Chr4 7280391 G T
Chr4 7280460 T G
Chr4 7280507 C T
Chr4 7280568 A G
Chr4 7280621 C T
Chr4 7280648 C T
Chr4 7280657 T G
Chr4 7280665 A G
Chr4 7280760 C T
Chr4 7280873 T C
Chr4 7280955 C G
Chr4 7280992 C T
Chr4 7281015 T C
Chr4 7281033 T A
Chr4 7281110 A G
Chr4 7281132 G T
Chr4 7281184 A G
Chr4 7281221 C T
Chr4 7281270 C T
Chr4 7281310 T C
Chr4 7281325 T C
Chr4 7281382 C T
Chr4 7281454 C T
Chr4 7281474 A C
Chr4 7281600 C G
Chr4 7281669 G A
Chr4 7281672 C T
Chr4 7281781 C T
Chr4 7281798 C T
Chr4 7281895 T G
Chr4 7281896 T C
Chr4 7281927 T C
Chr4 7281928 G A
Chr4 7281956 G A
Chr4 7281986 T C
Chr4 7282010 G A
Chr4 7282132 A T
Chr4 7282208 A G
Chr4 7282269 C T
Chr4 7282329 G A
Chr4 7282383 T C
Chr4 7282465 G A
Chr4 7282581 A G
Chr4 7282640 T C
Chr4 7282729 T C
Chr4 7282839 G C
Chr4 7282953 T C
Chr4 7282954 T A
Chr4 7282986 A G
Chr4 7283236 C T
Chr4 7283333 G A
Chr4 7283425 C T
Chr4 7283477 G A
Chr4 7283581 G A
Chr4 7283667 C T
Chr4 7283722 C T
Chr4 7283782 A T
Chr4 7283857 C T
Chr4 7283859 T C
Chr4 7284105 T C
Chr4 7284189 C T
Chr4 7284238 G A
Chr4 7284295 G A
Chr4 7284316 T C
Chr4 7284331 G A
Chr4 7284412 C T
Chr4 7284413 A G
Chr4 7284643 G A
Chr4 7284678 T G
Chr4 7284830 T C
Chr4 7284884 A T
Chr4 7284896 C T
Chr4 7284941 T C
Chr4 7284947 G A
Chr4 7284979 A G
Chr4 7285140 C T
Chr4 7285209 G A
Chr4 7285238 C T
Chr4 7285248 T C
Chr4 7285268 A G
Chr4 7285269 G C
Chr4 7285315 C A
Chr4 7285396 C T
Chr4 7285400 C G
Chr4 7285471 G A
Chr4 7285522 T G
Chr4 7285583 C T
Chr4 7285777 T C
Chr4 7285830 A G
Chr4 7285852 G A
Chr4 7285893 T C
Chr4 7285927 A G
Chr4 7285962 T C
Chr4 7285986 G C
Chr4 7286022 G A
Chr4 7286036 A G
Chr4 7286069 G C
Chr4 7286117 G T
Chr4 7286137 G A
Chr4 7286248 C T
Chr4 7286345 C T
Chr4 7286346 G A
Chr4 7286376 C T
Chr4 7286451 C T
Chr4 7286519 C G
Chr4 7286559 C T
Chr4 7286562 T C
Chr4 7286598 C T
Chr4 7286604 C T
Chr4 7286623 G A
Chr4 7286637 A G
Chr4 7286668 C T
Chr4 7286722 C T
Chr4 7286805 A G
Chr4 7286908 G T
Chr4 7286967 A T
Chr4 7287068 C G
Chr4 7287084 A G
Chr4 7287199 T A
Chr4 7287368 C T
Chr4 7287442 C A
Chr4 7287601 T C
Chr4 7287835 G A
Chr4 7287859 C T
Chr4 7287891 C T
Chr4 7287905 C T
Chr4 7287953 C T
Chr4 7288078 T C
Chr4 7298745 G T
Chr4 7298773 G T
Chr4 7298782 G C
Chr4 7298817 C T
Chr4 7298819 A G
Chr4 7298820 T G
Chr4 7298839 C T
Chr4 7298840 A G
Chr4 7298855 G A
Chr4 7298858 T C
Chr4 7298876 T C
Chr4 7298947 A C
Chr4 7298962 C T
Chr4 7298965 T C
Chr4 7299023 T C
Chr4 7299060 G A
Chr4 7299091 A G
Chr4 7299329 G A
Chr4 7299437 C A
Chr4 7299439 G A
Chr4 7299582 A T
Chr4 7299668 A G
Chr4 7299704 C T
Chr4 7299740 G C
Chr4 7299817 C T
Chr4 7299835 C T
Chr4 7299870 G A
Chr4 7299922 C T
Chr4 7299943 C T
Chr4 7299958 C T
Chr4 7300031 G C
Chr4 7300048 C T
Chr4 7300067 T C
Chr4 7300082 T C
Chr4 7300089 G A
Chr4 7300119 C T
Chr4 7300126 C T
Chr4 7300141 T C
Chr4 7300245 G A
Chr4 7300252 A G
Chr4 7300282 C A
Chr4 7300309 C T
Chr4 7300324 T C
Chr4 7300470 C T
Chr4 7300519 C T
Chr4 7300528 C A
Chr4 7300535 T C
Chr4 7300610 G A
Chr4 7300673 T C
Chr4 7300689 A G
Chr4 7300712 T A
Chr4 7301023 T G
Chr4 7301511 T C
Chr4 7301582 A T
Chr4 7301902 G C
Chr4 7301937 C T
Chr4 7301974 G A
Chr4 7302012 A T
Chr4 7302065 A G
Chr4 7302098 C T
Chr4 7302211 T C
Chr4 7302321 A G
Chr4 7302389 T G
Chr4 7302447 A G
Chr4 7302475 C T
Chr4 7302483 A G
Chr4 7302560 C T
Chr4 7302609 G A
Chr4 7302621 A G
Chr4 7302640 A G
Chr4 7302671 A G
Chr4 7302777 T A
Chr4 7302806 C A
Chr4 7303039 T C
Chr4 7303041 G A
Chr4 7303128 C G
Chr4 7303133 C T
Chr4 7303137 C T
Chr4 7303160 C T
Chr4 7303194 T C
Chr4 7303284 G A
Chr4 7303302 C T
Chr4 7303667 A G
Chr4 7303678 A G
Chr4 7303701 T C
Chr4 7303745 A G
Chr4 7303757 A G
Chr4 7303767 C T
Chr4 7303820 A C
Chr4 7303942 A T
Chr4 7304161 G A
Chr4 7304234 G A
Chr4 7304251 T C
Chr4 7304278 G C
Chr4 7304279 C T
Chr4 7304327 G C
Chr4 7304509 C T
Chr4 7304570 G A
Chr4 7304672 A G
Chr4 7304691 C T
Chr4 7304731 T C
Chr4 7304983 C T
Chr4 7305068 C A
Chr4 7305111 G A
Chr4 7305121 T C
Chr4 7305156 T C
Chr4 7305169 C T
Chr4 7305186 C T
Chr4 7305220 G C
Chr4 7305355 A G
Chr4 7305373 G A
Chr4 7305462 A T
Chr4 7305495 A T
Chr4 7305675 C A
Chr4 7305692 T C
Chr4 7305693 C T
Chr4 7305725 T C
Chr4 7305741 C A
Chr4 7305781 C T
Chr4 7305819 T C
Chr4 7305820 G A
Chr4 7305860 T C
Chr4 7305881 C T
Chr4 7305883 T G
Chr4 7306093 T C
Chr4 7306429 A C
Chr4 7306625 C T
Chr4 7306981 G T
Chr4 7307090 G A
Chr4 7307091 G A
Chr4 7307126 C T
Chr4 7307129 A C
Chr4 7307247 G A
Chr4 7307279 C T
Chr4 7307295 A C
Chr4 7307303 C T
Chr4 7307350 T C
Chr4 7307364 T A
Chr4 7307375 T C
Chr4 7307390 T C
Chr4 7307393 G T
Chr4 7307432 C T
Chr4 7307437 T C
Chr4 7307471 A G
Chr4 7307480 T C
Chr4 7307584 G C
Chr4 7307612 T C
Chr4 7307847 A G
Chr4 7307886 A T
Chr4 7307890 C T
Chr4 7307919 G A
Chr4 7307989 C T
Chr4 7308025 T C
Chr4 7308027 T C
Chr4 7308213 G A
Chr4 7308229 T G
Chr4 7308263 G A
Chr4 7308270 A G
Chr4 7308413 C G
Chr4 7308530 A G
Chr4 7308596 G A
Chr4 7308660 T C
Chr4 7308668 A G
Chr4 7308973 T A
Chr4 7309109 T C
Chr4 7309126 T C
Chr4 7309131 T C
Chr4 7309142 A G
Chr4 7309175 A G
Chr4 7309176 T C
Chr4 7309204 T A
Chr4 7309218 A G
Chr4 7309241 C T
Chr4 7309248 A G
Chr4 7309276 A G
Chr4 7309290 G A
Chr4 7309382 C T
Chr4 7309383 C T
Chr4 7309480 C T
Chr4 7309555 G A
Chr4 7309629 C A
Chr4 7309730 G A
Chr4 7310426 C T
Chr4 7310607 C T
Chr4 7310643 A G
Chr4 7310726 C T
Chr4 7311003 A C
Chr4 7311190 C T
Chr4 7311192 A T
Chr4 7311265 T C
Chr4 7311456 G C
Chr4 7311502 T C
Chr4 7311747 T A
Chr4 7312009 C T
Chr4 7312100 C T
Chr4 7312136 C T
Chr4 7312200 C T
Chr4 7312374 C A
Chr4 7312375 A G
Chr4 7312459 G A
Chr4 7312460 T C
Chr4 7312569 C T
Chr4 7312821 G A
Chr4 7312908 C G
Chr4 7312921 G A
Chr4 7312996 A C
Chr4 7313056 C T
Chr4 7313220 G A
Chr4 7313390 T C
Chr4 7313468 C T
Chr4 7313476 C T
Chr4 7313573 C A
Chr4 7313592 T C
Chr4 7313654 T C
Chr4 7313749 T C
Chr4 7313824 C T
Chr4 7313898 G A
Chr4 7314007 A G
Chr4 7314117 C T
Chr4 7314126 T C
Chr4 7314156 G A
Chr4 7314179 A C
Chr4 7314212 A G
Chr4 7314424 A C
Chr4 7314474 C T
Chr4 7314517 T C
Chr4 7314643 G A
Chr4 7314788 T C
Chr4 7315042 A G
Chr4 7315061 G A
Chr4 7315084 T C
Chr4 7315189 A G
Chr4 7315230 T C
Chr4 7315252 G T
Chr4 7315347 T G
Chr4 7315350 C T
Chr4 7315543 G C
Chr4 7315785 G A
Chr4 7315817 A G
Chr4 7315880 G A
Chr4 7315900 G A
Chr4 7315939 G A
Chr4 7316012 C T
Chr4 7316043 T C
Chr4 7316050 A G
Chr4 7316056 C T
Chr4 7316085 G A
Chr4 7316219 C G
Chr4 7316228 G A
Chr4 7316238 G T
Chr4 7316251 A G
Chr4 7316265 A G
Chr4 7316267 C T
Chr4 7316272 A T
Chr4 7316309 T C
Chr4 7316346 G A
Chr4 7316383 A G
Chr4 7316400 G A
Chr4 7316649 C T
Chr4 7316665 G A
Chr4 7316685 G A
Chr4 7316697 A G
Chr4 7316703 T C
Chr4 7316739 G A
Chr4 7316773 G A
Chr4 7316804 T C
Chr4 7316975 C T
Chr4 7317136 A G
Chr4 7317170 G T
Chr4 7317359 C G
Chr4 7317438 T C
Chr4 7317440 G A
Chr4 7317537 C T
Chr4 7317625 C T
Chr4 7317730 T C
Chr4 7317747 C A
Chr4 7317809 C T
Chr4 7317826 G T
Chr4 7317937 G A
Chr4 7318093 T A
Chr4 7318184 T C
Chr4 7318361 A G
Chr4 7318486 A G
Chr4 7318581 C T
Chr4 7318588 G A
Chr4 7318593 T C
Chr4 7318624 C T
Chr4 7318670 A G
Chr4 7318718 A T
Chr4 7318728 G A
Chr4 7318743 A G
Chr4 7318813 A T
Chr4 7318987 T C
Chr4 7319065 T G
Chr4 7319118 A G
Chr4 7319132 A G
Chr4 7319156 C T
Chr4 7319329 C T
Chr4 7319331 C T
Chr4 7319407 T C
Chr4 7319477 G A
Chr4 7319525 A C
Chr4 7319567 T C
Chr4 7319570 A G
Chr4 7319628 A C
Chr4 7319653 C T
Chr4 7319655 A T
Chr4 7319673 T C
Chr4 7319825 C T
Chr4 7319937 G C
Chr4 7320042 T C
Chr4 7320115 A G
Chr4 7320166 T G
Chr4 7320193 C G
Chr4 7320349 T C
Chr4 7320414 C G
Chr4 7320450 C T
Chr4 7320532 C T
Chr4 7320552 G A
Chr4 7320730 C A
Chr4 7320825 T C
Chr4 7320875 C T
Chr4 7320883 T C
Chr4 7320888 T C
Chr4 7320909 T C
Chr4 7321129 C A
Chr4 7321328 G A
Chr4 7321343 A T
Chr4 7321406 A T
Chr4 7321602 C T
Chr4 7321639 A T
Chr4 7321894 A G
Chr4 7321910 C T
Chr4 7321929 G T
Chr4 7321936 G A
Chr4 7322007 C T
Chr4 7322037 A G
Chr4 7322164 T C
Chr4 7322273 A G
Chr4 7322276 A G
Chr4 7322314 T C
Chr4 7322600 G A
Chr4 7323059 C T
Chr4 7323060 G A
Chr4 7323124 A G
Chr4 7323267 C G
Chr4 7323289 C T
Chr4 7323690 C T
Chr4 7323731 T A
Chr4 7323741 G A
Chr4 7323770 G A
Chr4 7323772 A C
Chr4 7323825 A G
Chr4 7323886 C G
Chr4 7323939 C A
Chr4 7323941 C G
Chr4 7324024 C T
Chr4 7324234 T C
Chr4 7324334 G A
Chr4 7324425 G A
Chr4 7324435 G A
Chr4 7324439 C T
Chr4 7324520 T C
Chr4 7324655 C T
Chr4 7324947 C T
Chr4 7324974 T C
Chr4 7325146 G T
Chr4 7325161 A C
Chr4 7325196 T A
Chr4 7325204 C T
Chr4 7325265 A G
Chr4 7325297 A T
Chr4 7325475 C T
Chr4 7325648 A G
Chr4 7325701 G A
Chr4 7325734 A G
Chr4 7325807 T C
Chr4 7325901 C T
Chr4 7326126 C T
Chr4 7326136 C A
Chr4 7326195 A G
Chr4 7326203 T A
Chr4 7326241 C T
Chr4 7326249 A G
Chr4 7326274 T G
Chr4 7326279 A C
Chr4 7326497 A C
Chr4 7326642 C T
Chr4 7326715 A G
Chr4 7326846 A C
Chr4 7327003 T C
Chr4 7327004 C T
Chr4 7327076 A G
Chr4 7327089 C T
Chr4 7327090 G A
Chr4 7327214 C T
Chr4 7327338 A G
Chr4 7327347 A G
Chr4 7327355 G A
Chr4 7327356 T C
Chr4 7327368 C T
Chr4 7327375 C T
Chr4 7327377 A G
Chr4 7327382 A C
Chr4 7327386 A G
Chr4 7327397 C T
Chr4 7327401 A G
Chr4 7327429 G C
Chr4 7327465 G A
Chr4 7327466 C T
Chr4 7327523 G A
Chr4 7327525 C T
Chr4 7327539 C T
Chr4 7327553 T C
Chr4 7327660 T C
Chr4 7327696 C T
Chr4 7327720 T A
Chr4 7327746 T C
Chr4 7327760 A T
Chr4 7327773 T C
Chr4 7327790 T C
Chr4 7327810 T C
Chr4 7327876 C G
Chr4 7327946 A G
Chr4 7327986 T C
Chr4 7333265 A G
Chr4 7333471 G A
Chr4 7333587 T C
Chr4 7333591 T C
Chr4 7333609 C A
Chr4 7333610 C T
Chr4 7333615 G C
Chr4 7333616 G C
Chr4 7333654 T C
Chr4 7333656 C A
Chr4 7333658 T C
Chr4 7333711 T C
Chr4 7333714 G C
Chr4 7333735 A G
Chr4 7333786 C T
Chr4 7333789 C T
Chr4 7333803 T C
Chr4 7333823 T C
Chr4 7333825 T C
Chr4 7333868 C T
Chr4 7333890 T C
Chr4 7333891 G C
Chr4 7333907 C G
Chr4 7333964 T C
Chr4 7334279 C T
Chr4 7334291 C G
Chr4 7334471 T C
Chr4 7334488 T C
Chr4 7334522 G A
Chr4 7334542 T C
Chr4 7334597 C T
Chr4 7334604 A G
Chr4 7334641 A C
Chr4 7335123 G A
Chr4 7335149 T C
Chr4 7335756 G C
Chr4 7335774 A G
Chr4 7335938 T C
Chr4 7335956 A C
Chr4 7336822 T C
Chr4 7336827 G C
Chr4 7336846 A T
Chr4 7336856 C T
Chr4 7336867 C T
Chr4 7336935 T C
Chr4 7336936 C G
Chr4 7336949 A G
Chr4 7336984 A G
Chr4 7336991 T G
Chr4 7337026 A T
Chr4 7337049 C T
Chr4 7337126 C G
Chr4 7337177 G A
Chr4 7337179 C G
Chr4 7337193 C T
Chr4 7337197 G A
Chr4 7337215 A G
Chr4 7337221 A G
Chr4 7337522 G C
Chr4 7337628 T C
Chr4 7337728 C G
Chr4 7337730 A G
Chr4 7337747 A G
Chr4 7337754 T C
Chr4 7337755 C A
Chr4 7337771 C T
Chr4 7337777 G T
Chr4 7337781 T C
Chr4 7337788 T C
Chr4 7337789 A G
Chr4 7337791 T C
Chr4 7337805 T G
Chr4 7337807 T C
Chr4 7337819 C G
Chr4 7337834 T C
Chr4 7337857 C T
Chr4 7337872 A G
Chr4 7337886 G A
Chr4 7337904 C T
Chr4 7337931 T C
Chr4 7337949 G A
Chr4 7337960 T C
Chr4 7337970 C T
Chr4 7338019 T G
Chr4 7338128 C T
Chr4 7338156 A G
Chr4 7338163 T C
Chr4 7338170 A G
Chr4 7338175 C T
Chr4 7338178 G C
Chr4 7338215 T C
Chr4 7338232 G A
Chr4 7338255 C T
Chr4 7338261 C T
Chr4 7338287 G A
Chr4 7338293 A G
Chr4 7338302 C T
Chr4 7338303 G T
Chr4 7338309 T C
Chr4 7338327 T G
Chr4 7338336 A G
Chr4 7338406 A G
Chr4 7338413 G A
Chr4 7338425 A G
Chr4 7338527 G T
Chr4 7338528 T C
Chr4 7338529 A C
Chr4 7338530 G C
Chr4 7338532 A C
Chr4 7338634 A C
Chr4 7338654 C A
Chr4 7338704 T C
Chr4 7338867 A G
Chr4 7338870 C T
Chr4 7338887 A T
Chr4 7338921 C T
Chr4 7338937 G A
Chr4 7339058 C G
Chr4 7339094 A T
Chr4 7339228 T C
Chr4 7339317 A G
Chr4 7339319 T C
Chr4 7339356 G A
Chr4 7339358 G C
Chr4 7339384 T C
Chr4 7339430 T A
Chr4 7339445 C T
Chr4 7339474 G C
Chr4 7339479 T C
Chr4 7339542 C T
Chr4 7339547 G A
Chr4 7339561 A G
Chr4 7339598 T C
Chr4 7339621 T C
Chr4 7339627 T C
Chr4 7339690 C T
Chr4 7339741 G A
Chr4 7339744 C T
Chr4 7339755 G A
Chr4 7339792 T C
Chr4 7339831 C A
Chr4 7339906 G A
Chr4 7339912 A G
Chr4 7339925 G A
Chr4 7339931 A G
Chr4 7339944 A G
Chr4 7339999 G T
Chr4 7340035 C T
Chr4 7340039 T C
Chr4 7340049 C T
Chr4 7340077 C T
Chr4 7340114 T C
Chr4 7340136 T G
Chr4 7340158 G A
Chr4 7340169 C T
Chr4 7340234 A G
Chr4 7340277 T G
Chr4 7340330 C T
Chr4 7340360 C T
Chr4 7340367 A G
Chr4 7340418 T G
Chr4 7340455 A G
Chr4 7340471 A C
Chr4 7340506 G A
Chr4 7340541 G A
Chr4 7340551 A G
Chr4 7340557 T C
Chr4 7340558 A T
Chr4 7340561 C G
Chr4 7340585 A G
Chr4 7340601 C G
Chr4 7340605 A C
Chr4 7340621 C T
Chr4 7340625 T C
Chr4 7340633 T A
Chr4 7340636 A G
Chr4 7340643 T C
Chr4 7340744 T C
Chr4 7340757 C G
Chr4 7340805 G C
Chr4 7340829 T G
Chr4 7340940 G A
Chr4 7340980 C T
Chr4 7340986 T C
Chr4 7341004 T C
Chr4 7341005 G A
Chr4 7341009 A G
Chr4 7341073 G A
Chr4 7341108 A G
Chr4 7341157 T C
Chr4 7341175 T A
Chr4 7341184 G T
Chr4 7341207 T C
Chr4 7341888 C T
Chr4 7341926 G A
Chr4 7341943 C T
Chr4 7341979 T C
Chr4 7341999 C T
Chr4 7342010 A G
Chr4 7342240 G A
Chr4 7342317 C T
Chr4 7342338 C G
Chr4 7342369 A G
Chr4 7342409 G A
Chr4 7355482 A C
Chr4 7355621 C T
Chr4 7355664 A G
Chr4 7355671 T C
Chr4 7355678 T C
Chr4 7355695 A G
Chr4 7355696 T C
Chr4 7355712 T C
Chr4 7355728 A G
Chr4 7355729 A G
Chr4 7355730 C T
Chr4 7355752 A T
Chr4 7355789 C G
Chr4 7369108 T G
Chr4 7369116 T C
Chr4 7369123 C A
Chr4 7369124 A G
Chr4 7369132 T G
Chr4 7369134 T C
Chr4 7369135 G A
Chr4 7369142 G C
Chr4 7369147 G T
Chr4 7369153 A T
Chr4 7369158 T C
Chr4 7369162 C T
Chr4 7369168 T G
Chr4 7369211 C T
Chr4 7369213 T C
Chr4 7369221 A G
Chr4 7369223 T C
Chr4 7369227 C A
Chr4 7369228 T C
Chr4 7369230 A T
Chr4 7369231 A G
Chr4 7369232 G C
Chr4 7369237 A T
Chr4 7369285 C T
Chr4 7369286 T C
Chr4 7369311 T G
Chr4 7369336 T A
Chr4 7369378 G A
Chr4 7369401 C A
Chr4 7369407 G T
Chr4 7369425 A T
Chr4 7369426 T A
Chr4 7369435 C T
Chr4 7369437 G C
Chr4 7369450 T C
Chr4 7369452 A C
Chr4 7369480 G A
Chr4 7369486 C T
Chr4 7369500 G A
Chr4 7369503 T C
Chr4 7369523 A G
Chr4 7369533 T C
Chr4 7369536 G A
Chr4 7369558 A G
Chr4 7369561 A G
Chr4 7369564 T C
Chr4 7369572 C G
Chr4 7369591 C T
Chr4 7369612 C T
Chr4 7369624 T C
Chr4 7369682 A G
Chr4 7369687 G A
Chr4 7369709 A G
Chr4 7369720 C T
Chr4 7369723 A G
Chr4 7369725 A G
Chr4 7369769 G A
Chr4 7369780 G C
Chr4 7369785 T G
Chr4 7369793 G T
Chr4 7369797 A G
Chr4 7369810 G A
Chr4 7369816 A G
Chr4 7639312 C A
Chr4 7639339 A C
Chr4 7639345 G A
Chr4 7639349 T C
Chr4 7639389 C T
Chr4 7639451 C T
Chr4 7639461 A G
Chr4 7639500 C A
Chr4 7639527 A G
Chr4 7639558 C T
Chr4 7639567 G A
Chr4 7639800 A C
Chr4 7639934 T C
Chr4 7640383 T G
Chr4 7640796 T C
Chr4 7641472 G T
Chr4 7641668 A G
Chr4 7641682 A G
Chr4 7641781 G A
Chr4 7642177 G A
Chr4 7642242 T G
Chr4 7642343 A G
Chr4 7642360 A G
Chr4 7642537 G A
Chr4 7642691 C T
Chr4 7642765 G A
Chr4 7643108 A C
Chr4 7643159 G A
Chr4 7643311 C T
Chr4 7643545 G A
Chr4 7643568 C T
Chr4 7644003 C A
Chr4 7644139 A G
Chr4 7644312 A G
Chr4 7644532 T A
Chr4 7645581 T G
Chr4 7645815 T C
Chr4 7645897 T A
Chr4 7646016 A G
Chr4 7646446 A C
Chr4 7646559 G T
Chr4 7647350 G A
Chr4 7647418 A G
Chr4 7648023 C G
Chr4 7648036 G A
Chr4 7648252 C T
Chr4 7648515 G A
Chr4 7648841 A T
Chr4 7648842 A T
Chr4 7649495 A G
Chr4 7650233 C G
Chr4 7650523 G A
Chr4 7650593 G T
Chr4 7650626 G C
Chr4 7650900 C T
Chr4 7651002 C T
Chr4 7651094 T G
Chr4 7651199 G A
Chr4 7651382 C G
Chr4 7651565 A C
Chr4 7651574 C T
Chr4 7651620 G A
Chr4 7651630 T C
Chr4 7651691 T C
Chr4 7651708 G A
Chr4 7651719 G A
Chr4 7651830 T A
Chr4 7651832 C T
Chr4 7651906 G A
Chr4 7651914 C T
Chr4 7651925 A G
Chr4 7651958 A G
Chr4 7651972 G A
Chr4 7652045 C T
Chr4 7652055 C T
Chr4 7652058 A G
Chr4 7652069 A G
Chr4 7652081 A G
Chr4 7652145 T C
Chr4 7652172 G A
Chr4 7652213 T A
Chr4 7652214 T C
Chr4 7652247 A C
Chr4 7652248 T C
Chr4 7652331 G A
Chr4 7652353 T C
Chr4 7652357 T C
Chr4 7652442 C A
Chr4 7652486 T C
Chr4 7652594 G A
Chr4 7652678 T C
Chr4 7652842 G A
Chr4 7652869 G A
Chr4 7653032 A G
Chr4 7653039 G A
Chr4 7653057 T C
Chr4 7653075 A G
Chr4 7653091 A G
Chr4 7653217 T G
Chr4 7653270 G A
Chr4 7653282 A G
Chr4 7653396 C T
Chr4 7653414 T C
Chr4 7653434 G A
Chr4 7653451 G A
Chr4 7653533 A G
Chr4 7653616 G A
Chr4 7653621 G A
Chr4 7653789 T C
Chr4 7653808 C T
Chr4 7654300 G T
Chr4 7654342 A T
Chr4 7654413 T A
Chr4 7654535 C T
Chr4 7654603 G A
Chr4 7654801 G A
Chr4 7654850 A G
Chr4 7654862 G A
Chr4 7654876 G A
Chr4 7654880 A G
Chr4 7655010 C A
Chr4 7655018 A G
Chr4 7655038 A C
Chr4 7655207 T C
Chr4 7655355 G A
Chr4 7655360 T G
Chr4 7655375 A T
Chr4 7655613 A G
Chr4 7655642 T C
Chr4 7655646 C T
Chr4 7655699 A T
Chr4 7655714 G A
Chr4 7655738 T C
Chr4 7655830 T C
Chr4 7655878 C A
Chr4 7655908 A G
Chr4 7655930 A G
Chr4 7656040 G C
Chr4 7656063 G T
Chr4 7656072 T G
Chr4 7656176 A G
Chr4 7656282 A T
Chr4 7656318 T G
Chr4 7656498 T C
Chr4 7656535 T C
Chr4 7656536 T C
Chr4 7656834 G A
Chr4 7657028 G A
Chr4 7657166 G C
Chr4 7657197 C A
Chr4 7657199 G T
Chr4 7657317 G A
Chr4 7657399 A T
Chr4 7657665 G T
Chr4 7657700 A G
Chr4 7657989 A G
Chr4 7658145 T G
Chr4 7658257 G A
Chr4 7658311 A C
Chr4 7658321 T A
Chr4 7658328 A G
Chr4 7658335 A C
Chr4 7658498 T A
Chr4 7658592 T A
Chr4 7658597 T C
Chr4 7658645 T G
Chr4 7658648 G T
Chr4 7658732 G A
Chr4 7658735 T C
Chr4 7658755 T A
Chr4 7658782 A G
Chr4 7658794 T C
Chr4 7658808 T G
Chr4 7658827 A G
Chr4 7658873 T C
Chr4 7659216 G A
Chr4 7659311 T C
Chr4 7659312 G T
Chr4 7659432 C A
Chr4 7659442 T G
Chr4 7659458 A T
Chr4 7659559 A G
Chr4 7659582 T C
Chr4 7659588 A T
Chr4 7659646 G A
Chr4 7659662 C T
Chr4 7659666 G A
Chr4 7659699 C T
Chr4 7659718 T C
Chr4 7659737 C T
Chr4 7659752 C T
Chr4 7659788 C T
Chr4 7659908 A G
Chr4 7659947 G A
Chr4 7659989 C A
Chr4 7660000 G A
Chr4 7660026 G A
Chr4 7660171 C G
Chr4 7660181 C T
Chr4 7660319 C A
Chr4 7660342 G C
Chr4 7660432 C T
Chr4 7660433 T C
Chr4 7660477 T C
Chr4 7660546 A G
Chr4 7660603 C T
Chr4 7660695 A T
Chr4 7660717 C A
Chr4 7660726 G A
Chr4 7660748 A T
Chr4 7660753 C T
Chr4 7660757 A G
Chr4 7660765 T G
Chr4 7660778 T G
Chr4 7660792 G A
Chr4 7660795 C T
Chr4 7660797 A G
Chr4 7660798 A G
Chr4 7660815 G C
Chr4 7660828 T G
Chr4 7660848 A T
Chr4 7660870 A C
Chr4 7660882 A T
Chr4 7660903 T C
Chr4 7660904 T A
Chr4 7660940 A T
Chr4 7660941 A T
Chr4 7660959 C G
Chr4 7660965 A T
Chr4 7660978 G A
Chr4 7660981 G T
Chr4 7660999 C T
Chr4 7661015 G C
Chr4 7661031 A G
Chr4 7661037 G A
Chr4 7661046 C A
Chr4 7661085 G A
Chr4 7661233 G C
Chr4 7661237 G T
Chr4 7661277 T C
Chr4 7661283 G A
Chr4 7661287 G C
Chr4 7661295 G T
Chr4 7661312 C G
Chr4 7661314 C T
Chr4 7661323 G T
Chr4 7661335 A G
Chr4 7661388 G T
Chr4 7661391 G A
Chr4 7661470 C T
Chr4 7661477 C T
Chr4 7661829 A G
Chr4 7661831 T A
Chr4 7661874 G A
Chr4 7661920 T A
Chr4 7661937 G A
Chr4 7661938 A G
Chr4 7661956 T G
Chr4 7661984 A T
Chr4 7661991 T G
Chr4 7662015 G A
Chr4 7662047 A G
Chr4 7662083 A G
Chr4 7662090 G C
Chr4 7662093 G C
Chr4 7662108 G C
Chr4 7662119 A C
Chr4 7662272 T A
Chr4 7662281 C G
Chr4 7662282 A G
Chr4 7662288 A T
Chr4 7662300 G A
Chr4 7662334 A T
Chr4 7662348 T C
Chr4 7662380 T G
Chr4 7662446 C G
Chr4 7662544 C G
Chr4 7662559 C T
Chr4 7662563 T C
Chr4 7662566 T A
Chr4 7662576 A G
Chr4 7662594 G A
Chr4 7662656 C A
Chr4 7662669 A G
Chr4 7662687 C A
Chr4 7662701 C T
Chr4 7662718 G A
Chr4 7662725 G A
Chr4 7662727 A G
Chr4 7662729 G A
Chr4 7662730 C A
Chr4 7662732 A G
Chr4 7662745 G A
Chr4 7662746 T C
Chr4 7662747 A G
Chr4 7662756 A G
Chr4 7662757 G A
Chr4 7662758 G A
Chr4 7662760 C T
Chr4 7662764 G T
Chr4 7662786 G A
Chr4 7662793 T C
Chr4 7663067 T C
Chr4 7663150 T A
Chr4 7663157 G C
Chr4 7663203 C G
Chr4 7663210 C T
Chr4 7663301 T A
Chr4 7663596 A G
Chr4 7663766 A T
Chr4 7663824 A G
Chr4 7663893 T C
Chr4 7663949 T C
Chr4 7664018 T A
Chr4 7664084 A G
Chr4 7664150 T G
Chr4 7664201 C A
Chr4 7664228 A T
Chr4 7664238 G A
Chr4 7664266 G A
Chr4 7664270 A T
Chr4 7664280 A G
Chr4 7664362 A G
Chr4 7664417 C T
Chr4 7664495 A G
Chr4 7664511 T C
Chr4 7664512 C T
Chr4 7664550 T G
Chr4 7664574 G T
Chr4 7664579 C T
Chr4 7664668 A G
Chr4 7664707 C G
Chr4 7665750 A T
Chr4 7665808 C T
Chr4 7665809 T C
Chr4 7665814 G A
Chr4 7665820 T C
Chr4 7665825 G A
Chr4 7665847 A G
Chr4 7665879 T C
Chr4 7665908 G A
Chr4 7665918 A G
Chr4 7666002 T A
Chr4 7666003 C T
Chr4 7666010 C T
Chr4 7666135 C T
Chr4 7666142 C T
Chr4 7666172 A T
Chr4 7666205 C T
Chr4 7666219 T C
Chr4 7666326 T C
Chr4 7666332 T C
Chr4 7666434 T C
Chr4 7666444 T C
Chr4 7666524 C G
Chr4 7666527 G C
Chr4 7666590 G A
Chr4 7666613 A G
Chr4 7666623 C T
Chr4 7666691 A G
Chr4 7666697 C T
Chr4 7666705 T C
Chr4 7666716 T C
Chr4 7666735 G A
Chr4 7666756 A G
Chr4 7666796 C T
Chr4 7666801 A T
Chr4 7666863 C T
Chr4 7666866 A T
Chr4 7666873 A G
Chr4 7666876 T C
Chr4 7666893 A C
Chr4 7666984 G A
Chr4 7666996 A G
Chr4 7667004 T C
Chr4 7667015 T C
Chr4 7667024 G A
Chr4 7667029 A G
Chr4 7667043 C T
Chr4 7667045 A G
Chr4 7667062 A G
Chr4 7667111 T C
Chr4 7667140 G A
Chr4 7667147 C A
Chr4 7667153 C A
Chr4 7667189 A G
Chr4 7667196 C T
Chr4 7667333 T G
Chr4 7667348 G A
Chr4 7667354 T A
Chr4 7667380 G A
Chr4 7667398 G T
Chr4 7667402 G A
Chr4 7667454 A G
Chr4 7667475 C T
Chr4 7667506 G A
Chr4 7667677 G C
Chr4 7667710 C T
Chr4 7667755 G A
Chr4 7667756 A G
Chr4 7667774 G T
Chr4 7667776 C T
Chr4 7667825 A G
Chr4 7667869 G A
Chr4 7667877 A G
Chr4 7667915 T C
Chr4 7667921 C T
Chr4 7667922 G A
Chr4 7667931 G T
Chr4 7667956 T C
Chr4 7667973 T C
Chr4 7667986 T A
Chr4 7667994 T A
Chr4 7668084 G T
Chr4 7668103 T C
Chr4 7668129 T C
Chr4 7668138 A G
Chr4 7668150 G T
Chr4 7668378 T C
Chr4 7668514 C T
Chr4 7668574 C T
Chr4 7668589 C T
Chr4 7668678 G A
Chr4 7668687 G A
Chr4 7668826 A G
Chr4 7668885 C T
Chr4 7668990 C T
Chr4 7669052 G A
Chr4 7669182 T G
Chr4 7669246 C T
Chr4 7669247 A G
Chr4 7669259 T C
Chr4 7669289 G A
Chr4 7669337 C T
Chr4 7669367 G A
Chr4 7669388 C T
Chr4 7669399 T A
Chr4 7669471 C T
Chr4 7669557 G T
Chr4 7669559 G T
Chr4 7669565 T C
Chr4 7669697 C A
Chr4 7669747 C T
Chr4 7669863 G T
Chr4 7669890 A G
Chr4 7670018 A G
Chr4 7670203 A C
Chr4 7670242 C T
Chr4 7670278 G A
Chr4 7670337 C T
Chr4 7670343 C A
Chr4 7670550 A G
Chr4 7670653 G A
Chr4 7670710 A G
Chr4 7670745 G A
Chr4 7670749 G A
Chr4 7670753 C T
Chr4 7670759 G A
Chr4 7670764 G T
Chr4 7670795 G A
Chr4 7670797 G A
Chr4 7670816 C T
Chr4 7670913 T A
Chr4 7670987 A G
Chr4 7671049 G T
Chr4 7671065 C G
Chr4 7671066 C T
Chr4 7671080 C T
Chr4 7671094 G A
Chr4 7671115 A T
Chr4 7671358 A C
Chr4 7671382 A G
Chr4 7671386 G A
Chr4 7671407 T A
Chr4 7671506 T C
Chr4 7671560 A T
Chr4 7671566 G A
Chr4 7671662 T C
Chr4 7671837 C T
Chr4 7671848 T A
Chr4 7671862 G A
Chr4 7671911 C T
Chr4 7672021 T C
Chr4 7672178 A T
Chr4 7672179 A T
Chr4 7672331 A G
Chr4 7672373 A G
Chr4 7672412 C T
Chr4 7672511 G C
Chr4 7672542 G T
Chr4 7672549 C T
Chr4 7672618 G A
Chr4 7672624 C T
Chr4 7672647 T C
Chr4 7672687 A G
Chr4 7672696 C T
Chr4 7672721 G C
Chr4 7672732 T G
Chr4 7672752 C A
Chr4 7672754 A G
Chr4 7672766 C T
Chr4 7672767 T C
Chr4 7672852 A G
Chr4 7672896 G A
Chr4 7672950 A C
Chr4 7672957 C T
Chr4 7672999 G A
Chr4 7673125 T G
Chr4 7673198 T C
Chr4 7673204 A G
Chr4 7673852 G A
Chr4 7673867 C A
Chr4 7673872 T C
Chr4 7673876 G T
Chr4 7673940 A G
Chr4 7673984 A G
Chr4 7674079 A T
Chr4 7674206 C G
Chr4 7674230 C T
Chr4 7674248 G A
Chr4 7674251 G A
Chr4 7674424 G C
Chr4 7674464 G A
Chr4 7674484 T C
Chr4 7674523 A G
Chr4 7674554 G A
Chr4 7674598 C T
Chr4 7674638 C A
Chr4 7674647 C T
Chr4 7674732 A G
Chr4 7674734 C A
Chr4 7674745 C T
Chr4 7674800 G C
Chr4 7674805 G A
Chr4 7674816 A G
Chr4 7674836 T A
Chr4 7675021 A T
Chr4 7675043 G A
Chr4 7675082 A G
Chr4 7675124 A G
Chr4 7675240 C A
Chr4 7675271 G A
Chr4 7675331 G A
Chr4 7675376 G A
Chr4 7675453 T A
Chr4 7675454 A C
Chr4 7675797 T C
Chr4 7675813 A G
Chr4 7676038 G T
Chr4 7676245 G A
Chr4 7676307 C T
Chr4 7676398 T C
Chr4 7676412 C G
Chr4 7676417 T G
Chr4 7676484 C T
Chr4 7676560 G C
Chr4 7676604 C T
Chr4 7676744 G A
Chr4 7676884 G C
Chr4 7677007 A C
Chr4 7677106 A T
Chr4 7677213 C A
Chr4 7677316 G A
Chr4 7677341 C T
Chr4 7677714 T C
Chr4 7677715 G T
Chr4 7677864 T C
Chr4 7677975 T C
Chr4 7678142 T C
Chr4 7678244 G A
Chr4 7678265 G A
Chr4 7678313 A C
Chr4 7678364 T C
Chr4 7678366 C G
Chr4 7678525 T A
Chr4 7678548 T A
Chr4 7678650 A G
Chr4 7678774 T G
Chr4 7679040 G C
Chr4 7679234 C T
Chr4 7679238 C T
Chr4 7679311 G C
Chr4 7679380 T C
Chr4 7679383 T C
Chr4 7679389 A T
Chr4 7679395 A G
Chr4 7679404 T G
Chr4 7679411 G A
Chr4 7679422 T C
Chr4 7679423 G A
Chr4 7679430 C T
Chr4 7679443 C G
Chr4 7679464 C T
Chr4 7679487 C G
Chr4 7679492 G T
Chr4 7679523 A G
Chr4 7679595 T C
Chr4 7679597 T C
Chr4 7679614 A G
Chr4 7679909 C T
Chr4 7679946 T C
Chr4 7680015 A G
Chr4 7680042 T G
Chr4 7680058 C T
Chr4 7680098 G A
Chr4 7680124 T G
Chr4 7680126 T C
Chr4 7680194 C T
Chr4 7680195 A G
Chr4 7680207 T A
Chr4 7680223 A G
Chr4 7680261 A G
Chr4 7683592 G A
Chr4 7683640 T C
Chr4 7683657 C T
Chr4 7683678 A G
Chr4 7683748 C T
Chr4 7683753 A G
Chr4 7683788 G A
Chr4 7683911 C T
Chr4 7684100 G A
Chr4 7684119 T C
Chr4 7684749 C A
Chr4 7684917 G T
Chr4 7685034 C A
Chr4 7685388 C T
Chr4 7685498 T A
Chr4 7685896 C T
Chr4 7685916 T C
Chr4 7685929 T C
Chr4 7686188 C T
Chr4 7686196 A T
Chr4 7686301 C T
Chr4 7686456 C T
Chr4 7686559 C A
Chr4 7687216 T C
Chr4 7687266 G A
Chr4 7687553 A G
Chr4 7687784 A G
Chr4 7687785 T A
Chr4 7687788 C T
Chr4 7688019 G A
Chr4 7688410 G A
Chr4 7688421 A G
Chr4 7688434 G A
Chr4 7688443 G A
Chr4 7688519 A G
Chr4 7688544 G A
Chr4 7688661 T C
Chr4 7688663 G A
Chr4 7688722 C T
Chr4 7688765 T C
Chr4 7688874 G A
Chr4 7688913 G A
Chr4 7688919 G A
Chr4 7688941 G A
Chr4 7688954 T G
Chr4 7688962 C T
Chr4 7688981 A G
Chr4 7689065 C G
Chr4 7689156 T C
Chr4 7689178 C G
Chr4 7689359 A T
Chr4 7690002 T C
Chr4 7690224 T C
Chr4 7690735 G A
Chr4 7691391 G A
Chr4 7691494 T G
Chr4 7691956 G A
Chr4 7692379 G A
Chr4 7692586 A G
Chr4 7693563 T G
Chr4 7694052 T G
Chr4 7694489 T C
Chr4 7694770 G A
Chr4 7694787 A G
Chr4 7694799 C T
Chr4 7694803 C T
Chr4 7694833 C T
Chr4 7694856 G T
Chr4 7694904 C G
Chr4 7694945 C T
Chr4 7694969 G C
Chr4 7694980 C G
Chr4 7695067 G A
Chr4 7695171 G A
Chr4 7695197 A G
Chr4 7695209 T C
Chr4 7695220 T G
Chr4 7695250 T C
Chr4 7695395 G A
Chr4 7695678 T C
Chr4 7695738 C T
Chr4 7695872 G A
Chr4 7695918 T C
Chr4 7695989 G A
Chr4 7696001 C T
Chr4 7696023 T C
Chr4 7696037 C T
Chr4 7696063 A G
Chr4 7696091 G A
Chr4 7696096 A T
Chr4 7696122 A G
Chr4 7696160 C T
Chr4 7696181 T A
Chr4 7696255 G A
Chr4 7696314 T C
Chr4 7696318 A G
Chr4 7696340 T A
Chr4 7696417 C T
Chr4 7696421 C T
Chr4 7696433 T A
Chr4 7696436 G A
Chr4 7696448 C A
Chr4 7696506 C T
Chr4 7696507 G A
Chr4 7696513 A G
Chr4 7696532 G A
Chr4 7696567 T C
Chr4 7696657 G A
Chr4 7696667 C T
Chr4 7696690 T C
Chr4 7696710 A G
Chr4 7696718 T C
Chr4 7696738 C T
Chr4 7696764 T C
Chr4 7696813 T C
Chr4 7696885 G A
Chr4 7696894 T C
Chr4 7696902 G A
Chr4 7696981 T C
Chr4 7697017 G A
Chr4 7697023 C G
Chr4 7697204 A G
Chr4 7697254 C T
Chr4 7697277 C T
Chr4 7697282 G A
Chr4 7697288 A G
Chr4 7697297 T C
Chr4 7697309 C G
Chr4 7697355 G A
Chr4 7697360 G A
Chr4 7697391 A G
Chr4 7697450 T C
Chr4 7697451 G A
Chr4 7697476 A G
Chr4 7697478 T A
Chr4 7697480 A C
Chr4 7697501 G A
Chr4 7697758 C T
Chr4 7698008 C T
Chr4 7698346 T G
Chr4 7698710 C T
Chr4 7698817 T G
Chr4 7699018 T C
Chr4 7699087 T C
Chr4 7699312 C T
Chr4 7699478 A G
Chr4 7699807 G A
Chr4 7700090 A G
Chr4 7700098 A G
Chr4 7700426 G A
Chr4 7700432 C A
Chr4 7700447 C T
Chr4 7700497 G A
Chr4 7700554 G T
Chr4 7700602 G A
Chr4 7700622 G T
Chr4 7700623 T A
Chr4 7700632 C T
Chr4 7700641 A G
Chr4 7700698 A G
Chr4 7700703 G C
Chr4 7700758 A C
Chr4 7700766 G T
Chr4 7700780 T G
Chr4 7700809 T C
Chr4 7700843 T G
Chr4 7700857 G A
Chr4 7700860 A T
Chr4 7700890 G C
Chr4 7700901 T C
Chr4 7700935 T A
Chr4 7700992 T C
Chr4 7701010 A G
Chr4 7701028 A T
Chr4 7701052 C T
Chr4 7701054 G T
Chr4 7701061 A G
Chr4 7701076 T C
Chr4 7701109 T G
Chr4 7701145 A T
Chr4 7701151 G A
Chr4 7701154 T C
Chr4 7701158 T A
Chr4 7701165 C G
Chr4 7701171 C A
Chr4 7701205 T A
Chr4 7701228 A G
Chr4 7701235 C A
Chr4 7701255 T C
Chr4 7701295 G A
Chr4 7701316 G A
Chr4 7701357 G T
Chr4 7701361 G A
Chr4 7701362 A G
Chr4 7701394 C T
Chr4 7701410 C T
Chr4 7701462 A C
Chr4 7701557 A G
Chr4 7701567 G A
Chr4 7701568 G A
Chr4 7701598 A G
Chr4 7701628 G A
Chr4 7701634 A G
Chr4 7701655 A C
Chr4 7701718 T A
Chr4 7701766 A G
Chr4 7701780 C G
Chr4 7701801 G T
Chr4 7701815 C G
Chr4 7701818 T C
Chr4 7701820 G T
Chr4 7701831 T C
Chr4 7701847 A G
Chr4 7701864 T C
Chr4 7701871 A C
Chr4 7701877 T A
Chr4 7701898 T C
Chr4 7701916 G A
Chr4 7701920 C T
Chr4 7701931 G C
Chr4 7701949 C T
Chr4 7701979 G A
Chr4 7701980 G C
Chr4 7701994 T A
Chr4 7702012 A G
Chr4 7702024 T G
Chr4 7702030 A C
Chr4 7702032 T G
Chr4 7702035 A T
Chr4 7702047 A G
Chr4 7702052 A T
Chr4 7702053 A G
Chr4 7702054 C A
Chr4 7702061 C G
Chr4 7702062 T C
Chr4 7702065 A T
Chr4 7702070 T A
Chr4 7702072 T C
Chr4 7702073 T C
Chr4 7702074 G T
Chr4 7702079 T C
Chr4 7702080 C T
Chr4 7702082 T G
Chr4 7702091 G A
Chr4 7702092 T C
Chr4 7702117 T C
Chr4 7702120 T C
Chr4 7702125 A G
Chr4 7702127 C T
Chr4 7702128 T A
Chr4 7702140 C T
Chr4 7702142 C T
Chr4 7702146 C T
Chr4 7702157 T C
Chr4 7712614 G A
Chr4 7712632 T C
Chr4 7712639 T C
Chr4 7712640 G A
Chr4 7712655 C G
Chr4 7712665 G T
Chr4 7712679 G A
Chr4 7712688 T A
Chr4 7712691 G T
Chr4 7712692 A C
Chr4 7712740 A C
Chr4 7712753 C A
Chr4 7712774 T C
Chr4 7712786 G T
Chr4 7712807 T C
Chr4 7712816 G A
Chr4 7712827 A G
Chr4 7712828 C A
Chr4 7712842 T C
Chr4 7712843 C G
Chr4 7713184 G T
Chr4 7713282 G A
Chr4 7713346 T A
Chr4 7713347 T G
Chr4 7713352 C A
Chr4 7713382 C G
Chr4 7713430 A G
Chr4 7713566 A T
Chr4 7713568 T C
Chr4 7713570 C A
Chr4 7713588 T C
Chr4 7713599 C G
Chr4 7713629 T A
Chr4 7713718 A T
Chr4 7713797 G A
Chr4 7713867 C T
Chr4 7713903 T G
Chr4 7713907 A T
Chr4 7714067 T C
Chr4 7714091 A G
Chr4 7714098 G A
Chr4 7714186 G C
Chr4 7714192 A C
Chr4 7714235 C G
Chr4 7714278 G A
Chr4 7714383 T C
Chr4 7714400 A C
Chr4 7714463 G T
Chr4 7714464 T A
Chr4 7714470 C G
Chr4 7714472 T G
Chr4 7714473 T C
Chr4 7714479 G A
Chr4 7714481 T A
Chr4 7714482 G A
Chr4 7714483 T G
Chr4 7714484 T C
Chr4 7714487 G T
Chr4 7714488 C A
Chr4 7714492 A G
Chr4 7714493 C A
Chr4 7714496 A T
Chr4 7714498 C A
Chr4 7714501 T C
Chr4 7714504 T G
Chr4 7714506 T G
Chr4 7714514 A T
Chr4 7714517 A G
Chr4 7714518 A C
Chr4 7714610 G T
Chr4 7714677 G T
Chr4 7714698 G T
Chr4 7714703 C A
Chr4 7714725 G A
Chr4 7714805 G C
Chr4 7714821 T C
Chr4 7714938 T C
Chr4 7714958 T A
Chr4 7714964 G T
Chr4 7714969 A G
Chr4 7714976 T C
Chr4 7714979 A C
Chr4 7714980 T A
Chr4 7714985 C A
Chr4 7714990 G A
Chr4 7714991 A T
Chr4 7714994 G T
Chr4 7714996 T C
Chr4 7714998 G A
Chr4 7715002 C A
Chr4 7715044 A C
Chr4 7718998 G C
Chr4 7719020 T A
Chr4 7719043 C T
Chr4 7719055 G C
Chr4 7719059 G A
Chr4 7719066 A G
Chr4 7719117 T C
Chr4 7719159 T C
Chr4 7719201 T C
Chr4 7719234 T C
Chr4 7719279 C T
Chr4 7719937 A G
Chr4 7720215 A G
Chr4 7720688 G A
Chr4 7720798 G A
Chr4 7720838 T G
Chr4 7721136 T C
Chr4 7721915 A C
Chr4 7721990 G A
Chr4 7722052 C T
Chr4 7722059 T A
Chr4 7722106 T C
Chr4 7722107 T C
Chr4 7722126 T C
Chr4 7722156 C A
Chr4 7722243 C T
Chr4 7722394 T C
Chr4 7722428 C T
Chr4 7722492 T C
Chr4 7722494 G A
Chr4 7722625 T G
Chr4 7722668 T C
Chr4 7723092 A G
Chr4 7723303 G A
Chr4 7723591 G T
Chr4 7723659 C T
Chr4 7723662 G A
Chr4 7723712 T A
Chr4 7723820 A T
Chr4 7728022 C T
Chr4 7728040 T C
Chr4 7728079 A G
Chr4 7728088 A G
Chr4 7728100 A G
Chr4 7728121 T C
Chr4 7728138 T G
Chr4 7728140 T C
Chr4 7728171 G A
Chr4 7728176 A C
Chr4 7728191 C T
Chr4 7728212 A T
Chr4 7728222 C G
Chr4 7728236 A T
Chr4 7728268 C T
Chr4 7728307 G A
Chr4 7728358 C T
Chr4 7728359 A G
Chr4 7728381 T C
Chr4 7728387 A G
Chr4 7728392 A G
Chr4 7728403 T C
Chr4 7728533 G A
Chr4 7728548 G A
Chr4 7728575 A C
Chr4 7728826 A G
Chr4 7728829 A G
Chr4 7728834 A T
Chr4 7728858 C A
Chr4 7728893 A C
Chr4 7728895 C T
Chr4 7729016 T C
Chr4 7729030 C T
Chr4 7729049 T C
Chr4 7729110 T C
Chr4 7729128 C G
Chr4 7748163 G A
Chr4 7748219 G C
Chr4 7748507 C G
Chr4 7748540 A G
Chr4 7748552 G A
Chr4 7748991 T G
Chr4 7749162 A T
Chr4 7749272 G C
Chr4 7749749 G T
Chr4 7749808 C A
Chr4 7749874 G A
Chr4 7749876 C T
Chr4 7750052 T C
Chr4 7750412 T G
Chr4 7750544 G A
Chr4 7750621 G A
Chr4 7750815 A G
Chr4 7750823 G A
Chr4 7750927 A G
Chr4 7751136 C T
Chr4 7751154 C T
Chr4 7751242 G T
Chr4 7751291 T C
Chr4 7751614 C A
Chr4 7751629 T G
Chr4 7751769 T C
Chr4 7751831 T C
Chr4 7751893 A G
Chr4 7751906 T G
Chr4 7751957 T C
Chr4 7751986 T C
Chr4 7752021 C T
Chr4 7752371 G A
Chr4 7752605 C G
Chr4 7753100 T C
Chr4 7753146 G A
Chr4 7753289 C T
Chr4 7753878 T A
Chr4 7753932 G A
Chr4 7754031 T G
Chr4 7754121 G C
Chr4 7754277 G A
Chr4 7755298 T C
Chr4 7755351 A G
Chr4 7755357 A G
Chr4 7755860 G A
Chr4 7755861 G T
Chr4 7756062 G A
Chr4 7756150 C T
Chr4 7756361 A G
Chr4 7756387 T C
Chr4 7756437 A G
Chr4 7756460 A G
Chr4 7757042 T C
Chr4 7757050 G A
Chr4 7757256 A G
Chr4 7757352 G A
Chr4 7757443 G A
Chr4 7758266 A T
Chr4 7758287 A G
Chr4 7758446 T C
Chr4 7758482 G C
Chr4 7758499 T A
Chr4 7758967 C T
Chr4 7759213 G T
Chr4 7759316 A G
Chr4 7759735 G A
Chr4 7761425 A C
Chr4 7761559 C T
Chr4 7761572 G A
Chr4 7761611 T C
Chr4 7761649 C T
Chr4 7761651 C A
Chr4 7761696 A G
Chr4 7761788 G T
Chr4 7762011 A T
Chr4 7762079 C T
Chr4 7762227 G A
Chr4 7762263 C T
Chr4 7762426 G A
Chr4 7762447 A G
Chr4 7762499 T C
Chr4 7762563 G A
Chr4 7762569 T C
Chr4 7762629 G A
Chr4 7762821 G C
Chr4 7762844 G A
Chr4 7762849 G A
Chr4 7762969 C T
Chr4 7763148 G A
Chr4 7763273 C T
Chr4 7763500 T A
Chr4 7764119 T C
Chr4 7764127 A G
Chr4 7764182 C A
Chr4 7764299 G T
Chr4 7764471 T A
Chr4 7764500 G A
Chr4 7764564 T C
Chr4 7764784 C T
Chr4 7764795 C T
Chr4 7764834 G A
Chr4 7764928 C T
Chr4 7764965 T C
Chr4 7764969 G A
Chr4 7764975 G A
Chr4 7765191 C T
Chr4 7765345 T A
Chr4 7765787 C T
Chr4 7765803 T C
Chr4 7765827 G A
Chr4 7766247 T A
Chr4 7766405 C T
Chr4 7766452 T C
Chr4 7767012 C A
Chr4 7767047 A G
Chr4 7767484 C T
Chr4 7767916 G T
Chr4 7768282 C T
Chr4 7768390 A G
Chr4 7768431 T G
Chr4 7768564 C T
Chr4 7768566 C A
Chr4 7768697 A T
Chr4 7768734 T C
Chr4 7768782 C T
Chr4 7769097 G A
Chr4 7769264 T C
Chr4 7769303 G T
Chr4 7769540 T C
Chr4 7769642 A G
Chr4 7769699 T C
Chr4 7769824 G A
Chr4 7769843 A G
Chr4 7769886 G A
Chr4 7769887 C T
Chr4 7770015 C T
Chr4 7770030 C T
Chr4 7770048 A G
Chr4 7770062 G A
Chr4 7770129 T C
Chr4 7770144 C T
Chr4 7770167 G A
Chr4 7770522 T C
Chr4 7770593 A G
Chr4 7770703 T C
Chr4 7770774 T C
Chr4 7770832 A G
Chr4 7770835 T C
Chr4 7771281 C T
Chr4 7771803 G A
Chr4 7771891 T C
Chr4 7771988 T C
Chr4 7772046 G A
Chr4 7772208 A G
Chr4 7772212 G A
Chr4 7772259 T C
Chr4 7772263 G A
Chr4 7772274 A G
Chr4 7772304 G T
Chr4 7802315 C T
Chr4 7802383 A C
Chr4 7802451 C G
Chr4 7802452 A G
Chr4 7802456 G T
Chr4 7802932 T G
Chr4 7802993 C T
Chr4 7803235 T A
Chr4 7804148 G A
Chr4 7804333 C T
Chr4 7804784 T G
Chr4 7804805 G A
Chr4 7804976 C A
Chr4 7805310 C A
Chr4 7805344 G T
Chr4 7805975 C T
Chr4 7806270 G A
Chr4 7806277 C T
Chr4 7806563 T C
Chr4 7806644 T A
Chr4 7806704 T C
Chr4 7806789 G A
Chr4 7806896 C T
Chr4 7807004 A G
Chr4 7807042 A T
Chr4 7807600 T G
Chr4 7807885 A G
Chr4 7808138 C T
Chr4 7808198 G A
Chr4 7808339 A G
Chr4 7808804 C T
Chr4 7808861 C T
Chr4 7810401 G A
Chr4 7810455 C T
Chr4 7810681 C G
Chr4 7810903 A T
Chr4 7810904 A T
Chr4 7811940 G T
Chr4 7812167 C T
Chr4 7812216 A G
Chr4 7812306 T C
Chr4 7812352 G A
Chr4 7812406 C T
Chr4 7812710 G A
Chr4 7812719 G A
Chr4 7812981 C T
Chr4 7813852 T C
Chr4 7814131 C T
Chr4 7814213 A C
Chr4 7814475 G A
Chr4 7814578 C T
Chr4 7814580 T A
Chr4 7814720 A G
Chr4 7814920 G A
Chr4 7814978 T G
Chr4 7815011 T C
Chr4 7815176 T A
Chr4 7815999 C T
Chr4 7816076 C A
Chr4 7816086 T C
Chr4 7816132 T C
Chr4 7816491 G A
Chr4 7816892 T C
Chr4 7817083 T C
Chr4 7817084 T C
Chr4 7818316 G T
Chr4 7818934 A C
Chr4 7819882 C T
Chr4 7819992 A G
Chr4 7820005 C T
Chr4 7820092 T G
Chr4 7820162 G A
Chr4 7820237 A G
Chr4 7820270 C T
Chr4 7820543 C T
Chr4 7820717 C G
Chr4 7820989 T C
Chr4 7821244 A G
Chr4 7821544 C A
Chr4 7821721 C T
Chr4 7821733 T C
Chr4 7821799 A G
Chr4 7822204 T A
Chr4 7822397 G T
Chr4 7822500 G A
Chr4 7822790 A G
Chr4 7823065 G A
Chr4 7823174 A G
Chr4 7823237 C T
Chr4 7823263 A G
Chr4 7823376 A G
Chr4 7823406 T C
Chr4 7823921 A G
Chr4 7823939 T A
Chr4 7823956 A T
Chr4 7823970 T C
Chr4 7824013 G T
Chr4 7824178 A G
Chr4 7824645 G A
Chr4 7824724 C T
Chr4 7825011 A G
Chr4 7825037 G A
Chr4 7825343 C A
Chr4 7825393 A G
Chr4 7825528 C T
Chr4 7825540 A G
Chr4 7825548 G A
Chr4 7825572 C T
Chr4 7825708 C T
Chr4 7825824 A C
Chr4 7825830 G A
Chr4 7825836 T C
Chr4 7825862 G C
Chr4 7825901 C T
Chr4 7825919 T C
Chr4 7825920 G A
Chr4 7826027 C T
Chr4 7826331 A G
Chr4 7826336 G A
Chr4 7826417 A G
Chr4 7826471 A T
Chr4 7826556 C T
Chr4 7826611 C T
Chr4 7826711 C T
Chr4 7826717 G A
Chr4 7826727 A G
Chr4 7826750 G T
Chr4 7827620 G A
Chr4 7828261 C A
Chr4 7828876 G A
Chr4 7829161 C T
Chr4 7829215 G T
Chr4 7829230 A G
Chr4 7829283 T A
Chr4 7829402 G C
Chr4 7829559 G C
Chr4 7829710 C A
Chr4 7829849 C A
Chr4 7830145 G A
Chr4 7830568 A C
Chr4 7831002 A G
Chr4 7831088 A G
Chr4 7831288 A G
Chr4 7831305 G C
Chr4 7831377 A T
Chr4 7831570 G A
Chr4 7831595 C T
Chr4 7832128 G A
Chr4 7832137 G A
Chr4 7832176 A G
Chr4 7832214 T C
Chr4 7832233 T C
Chr4 7832352 A G
Chr4 7833482 T C
Chr4 7833558 G T
Chr4 7833684 T C
Chr4 7834100 C T
Chr4 7834183 T G
Chr4 7834632 C A
Chr4 7834959 G A
Chr4 7835153 C T
Chr4 7835231 C T
Chr4 7835378 C T
Chr4 7835390 G A
Chr4 7835457 C T
Chr4 7835458 A T
Chr4 7835556 A G
Chr4 7835689 G A
Chr4 7836147 G A
Chr4 7836161 T G
Chr4 7836206 G A
Chr4 7836346 G A
Chr4 7836850 G A
Chr4 7836856 T A
Chr4 7836861 G T
Chr4 7836868 G A
Chr4 7836875 A G
Chr4 7836912 G A
Chr4 7836943 C T
Chr4 7836968 G C
Chr4 7837001 T C
Chr4 7837026 A G
Chr4 7837079 T C
Chr4 7837140 G A
Chr4 7837154 T C
Chr4 7841881 C T
Chr4 7841923 T C
Chr4 7842093 T C
Chr4 7842260 C T
Chr4 7842270 G A
Chr4 7842311 G T
Chr4 7842446 A G
Chr4 7842451 T C
Chr4 7842523 A T
Chr4 7842524 G A
Chr4 7842767 C T
Chr4 7842817 C G
Chr4 7842901 A G
Chr4 7842917 A T
Chr4 7843052 C G
Chr4 7843083 A C
Chr4 7843087 T C
Chr4 7843096 T C
Chr4 7843122 C T
Chr4 7843124 C T
Chr4 7843141 T C
Chr4 7843155 A G
Chr4 7843218 A G
Chr4 7843255 G A
Chr4 7843301 G A
Chr4 7843988 A G
Chr4 7844134 A T
Chr4 7844252 G A
Chr4 7844269 A G
Chr4 7844608 G A
Chr4 7844610 G A
Chr4 7844719 T C
Chr4 7844862 G T
Chr4 7845032 C G
Chr4 7845062 G A
Chr4 7845140 T C
Chr4 7845187 C T
Chr4 7845292 A G
Chr4 7845318 G A
Chr4 7845460 T C
Chr4 7845461 G A
Chr4 7845600 G A
Chr4 7845654 A C
Chr4 7845871 G T
Chr4 7845886 G A
Chr4 7846225 C T
Chr4 7846574 T C
Chr4 7846844 T A
Chr4 7846965 C T
Chr4 7847426 C T
Chr4 7857556 T C
Chr4 7857786 T G
Chr4 7858193 G T
Chr4 7858393 T G
Chr4 7859241 C G
Chr4 7859967 G T
Chr4 7860003 A G
Chr4 7860276 A G
Chr4 7860707 T C
Chr4 7860778 A G
Chr4 7861137 C T
Chr4 7861541 G A
Chr4 7861852 C T
Chr4 7861962 C T
Chr4 7862152 C T
Chr4 7862419 G C
Chr4 7862559 A T
Chr4 7862880 G A
Chr4 7863069 A G
Chr4 7863130 G A
Chr4 7863230 C T
Chr4 7863248 A G
Chr4 7863755 T C
Chr4 7865794 A G
Chr4 7865883 T C
Chr4 7865885 C T
Chr4 7865893 T C
Chr4 7865953 C G
Chr4 7866000 C G
Chr4 7866053 A G
Chr4 7866079 C T
Chr4 7866102 T C
Chr4 7866105 A G
Chr4 7866124 T C
Chr4 7866181 G A
Chr4 7866205 T G
Chr4 7866336 T C
Chr4 7866482 G A
Chr4 7866498 T C
Chr4 7866507 G A
Chr4 7866566 A T
Chr4 7866572 T C
Chr4 7866602 C T
Chr4 7866652 C T
Chr4 7866907 T C
Chr4 7866975 A G
Chr4 7867022 C A
Chr4 7867071 T G
Chr4 7867172 C T
Chr4 7867179 T C
Chr4 7867197 C A
Chr4 7867201 G A
Chr4 7867204 A G
Chr4 7867354 A G
Chr4 7867449 A G
Chr4 7867531 G T
Chr4 7867564 T A
Chr4 7867565 A G
Chr4 7867575 A G
Chr4 7867831 A G
Chr4 7867866 C T
Chr4 7867885 C A
Chr4 7872378 T C
Chr4 7872394 G A
Chr4 7872668 A T
Chr4 7873006 A C
Chr4 7873007 G A
Chr4 7873037 C A
Chr4 7873113 C T
Chr4 7873131 G A
Chr4 7873948 T C
Chr4 7873953 C T
Chr4 7873963 T C
Chr4 7874068 G A
Chr4 7874503 T C
Chr4 7874540 A G
Chr4 7874652 G A
Chr4 7874682 A G
Chr4 7875046 C G
Chr4 7875047 C T
Chr4 7875158 G A
Chr4 7875273 G A
Chr4 7875331 A G
Chr4 7875548 C T
Chr4 7875664 C T
Chr4 7875852 C T
Chr4 7875941 C T
Chr4 7876036 T G
Chr4 7876130 G A
Chr4 7876309 T C
Chr4 7876401 G A
Chr4 7876626 C T
Chr4 7877061 T C
Chr4 7877290 G C
Chr4 7877408 G A
Chr4 7877988 A C
Chr4 7878597 T C
Chr4 7878673 C T
Chr4 7879010 G T
Chr4 7879028 G T
Chr4 7879360 G A
Chr4 7880231 A T
Chr4 7880531 T C
Chr4 7880687 G A
Chr4 7880710 G A
Chr4 7881210 A G
Chr4 7881594 G C
Chr4 7881757 A G
Chr4 7882072 G T
Chr4 7882206 C T
Chr4 7882210 T A
Chr4 7882775 T C
Chr4 7883062 T C
Chr4 7883567 A G
Chr4 7883989 C T
Chr4 7884088 G C
Chr4 7884347 G A
Chr4 7884390 C T
Chr4 7884619 A G
Chr4 7884644 G A
Chr4 7884682 C T
Chr4 7884735 G T
Chr4 7884963 T A
Chr4 7884999 T C
Chr4 7885040 A G
Chr4 7885208 G A
Chr4 7885241 A G
Chr4 7885780 C T
Chr4 7886230 G A
Chr4 7886292 C T
Chr4 7886296 C T
Chr4 7886820 A G
Chr4 7886855 G A
Chr4 7886922 G T
Chr4 7886946 A T
Chr4 7886964 G A
Chr4 7887326 C T
Chr4 7887388 T C
Chr4 7887468 G A
Chr4 7887505 C T
Chr4 7887522 A G
Chr4 7887568 C T
Chr4 7887839 A G
Chr4 7887841 C T
Chr4 7888303 G A
Chr4 7888672 A G
Chr4 7888792 T A
Chr4 7888827 C T
Chr4 7888860 T C
Chr4 7888867 G A
Chr4 7888875 T C
Chr4 7889143 T G
Chr4 7889391 T A
Chr4 7889402 A T
Chr4 7889483 A T
Chr4 7889575 T C
Chr4 7889624 C T
Chr4 7889629 G T
Chr4 7889689 G A
Chr4 7889847 C T
Chr4 7889912 A G
Chr4 7890232 T C
Chr4 7890269 C T
Chr4 7892655 G T
Chr4 7893127 G A
Chr4 7893447 A T
Chr4 7894512 T C
Chr4 7894848 C T
Chr4 7894928 A C
Chr4 7894982 C T
Chr4 7895088 C T
Chr4 7895126 C T
Chr4 7895158 C T
Chr4 7895223 C G
Chr4 7895236 T C
Chr4 7895384 A G
Chr4 7896344 T G
Chr4 7896507 T G
Chr4 7896933 G A
Chr4 7896973 T G
Chr4 7897053 C A
Chr4 7897304 A G
Chr4 7897349 G A
Chr4 7897754 T C
Chr4 7897756 G A
Chr4 7898041 C T
Chr4 7898227 T A
Chr4 7898254 T C
Chr4 7898324 T C
Chr4 7898330 C T
Chr4 7898549 C T
Chr4 7898619 C G
Chr4 7898675 A G
Chr4 7898709 C T
Chr4 7898781 T C
Chr4 7898903 G A
Chr4 7898926 C T
Chr4 7899213 G T
Chr4 7899342 C T
Chr4 7899610 C T
Chr4 7900030 G T
Chr4 7900090 A G
Chr4 7900198 A G
Chr4 7900337 A T
Chr4 7900499 G T
Chr4 7900676 G A
Chr4 7900783 G A
Chr4 7900795 C T
Chr4 7900970 T C
Chr4 7901109 A G
Chr4 7901477 C T
Chr4 7901514 A G
Chr4 7901625 A G
Chr4 7902045 C A
Chr4 7902166 T C
Chr4 7902193 A G
Chr4 7902431 C T
Chr4 7902867 C T
Chr4 7903024 C T
Chr4 7903080 C G
Chr4 7903338 T C
Chr4 7903632 A G
Chr4 7903838 T C
Chr4 7904611 C A
Chr4 7904727 G C
Chr4 7904780 A G
Chr4 7916459 G T
Chr4 7916623 C T
Chr4 7916665 G C
Chr4 7917567 C T
Chr4 7917596 C T
Chr4 7917655 C T
Chr4 7917681 C T
Chr4 7917779 C T
Chr4 7917801 C T
Chr4 7917807 A T
Chr4 7918029 C T
Chr4 7918714 G C
Chr4 7919995 T C
Chr4 7920600 C T
Chr4 7921006 G A
Chr4 7921095 C A
Chr4 7921251 C T
Chr4 7921661 G A
Chr4 7922379 C T
Chr4 7922535 T C
Chr4 7922766 C T
Chr4 7923088 G T
Chr4 7923256 T A
Chr4 7923803 T A
Chr4 7925217 C T
Chr4 7925385 G A
Chr4 7925949 G T
Chr4 7926036 A G
Chr4 7926039 G A
Chr4 7926270 C T
Chr4 7926296 G A
Chr4 7926392 A G
Chr4 7926493 T C
Chr4 7926670 A G
Chr4 7926745 G C
Chr4 7926829 A G
Chr4 7928068 G C
Chr4 7928108 T A
Chr4 7928601 C T
Chr4 7928917 T C
Chr4 7929112 G A
Chr4 7929353 A T
Chr4 7929870 C T
Chr4 7930187 G A
Chr4 7930319 T C
Chr4 7930332 A G
Chr4 7930656 C T
Chr4 7930793 G A
Chr4 7931703 T C
Chr4 7931768 A G
Chr4 7932045 T C
Chr4 7932106 A G
Chr4 7932635 A G
Chr4 7933040 A G
Chr4 7933527 A G
Chr4 7933748 A T
Chr4 7933907 A G
Chr4 7934125 C A
Chr4 7934382 A G
Chr4 7934400 C T
Chr4 7934448 A G
Chr4 7934844 A T
Chr4 7935059 T C
Chr4 7935232 C A
Chr4 7935316 A G
Chr4 7935319 T C
Chr4 7935711 G A
Chr4 7935800 G T
Chr4 7936081 C T
Chr4 7936099 G T
Chr4 7936160 C T
Chr4 7936221 T C
Chr4 7936286 G A
Chr4 7936406 T G
Chr4 7936721 T C
Chr4 7936969 C T
Chr4 7937098 A G
Chr4 7937224 G A
Chr4 7937330 G A
Chr4 7937373 C T
Chr4 7937385 A G
Chr4 7937401 G A
Chr4 7937485 T C
Chr4 7937524 G A
Chr4 7937555 C T
Chr4 7937653 G A
Chr4 7937715 A T
Chr4 7937914 G A
Chr4 7938008 A G
Chr4 7938009 A T
Chr4 7938030 C A
Chr4 7938081 G A
Chr4 7938210 C T
Chr4 7938366 C T
Chr4 7938601 G A
Chr4 7938606 C T
Chr4 7938662 G A
Chr4 7939026 G A
Chr4 7939423 C T
Chr4 7939522 G A
Chr4 7939523 T C
Chr4 7939528 T A
Chr4 7939675 A G
Chr4 7939725 A G
Chr4 7939744 A C
Chr4 7939766 T G
Chr4 7939913 C T
Chr4 7940019 A T
Chr4 7940101 T C
Chr4 7940271 C T
Chr4 7940369 T C
Chr4 7940439 T C
Chr4 7940532 A G
Chr4 7940568 T C
Chr4 7940622 T C
Chr4 7940679 T C
Chr4 7940874 C T
Chr4 7940902 T C
Chr4 7941077 T G
Chr4 7941149 A G
Chr4 7941164 T C
Chr4 7941242 G A
Chr4 7941561 C T
Chr4 7941616 T C
Chr4 7941693 G A
Chr4 7941763 G A
Chr4 7941791 C T
Chr4 7941797 A G
Chr4 7941858 G A
Chr4 7941860 C T
Chr4 7941942 C T
Chr4 7942108 A T
Chr4 7942240 C T
Chr4 7942259 A G
Chr4 7942433 C T
Chr4 7942437 C T
Chr4 7943358 A G
Chr4 7943396 C A
Chr4 7943569 C T
Chr4 7943629 G T
Chr4 7943672 C T
Chr4 7943749 C T
Chr4 7943829 T C
Chr4 7943893 G A
Chr4 7943939 A G
Chr4 7944004 T C
Chr4 7944017 G A
Chr4 7944211 G A
Chr4 7944417 A G
Chr4 7944757 G T
Chr4 7945044 C T
Chr4 7945205 G A
Chr4 7945349 A G
Chr4 7945434 C T
Chr4 7945499 C T
Chr4 7945626 G A
Chr4 7945706 G A
Chr4 7945793 C T
Chr4 7945945 T G
Chr4 7946044 G T
Chr4 7946313 T C
Chr4 7946413 G A
Chr4 7946442 G A
Chr4 7946527 A G
Chr4 7946612 A G
Chr4 7946807 T G
Chr4 7946823 G T
Chr4 7947004 T C
Chr4 7947100 C T
Chr4 7947338 G A
Chr4 7947373 A G
Chr4 7947376 G A
Chr4 7947502 C T
Chr4 7947505 C T
Chr4 7947859 A C
Chr4 7948275 G A
Chr4 7949109 T C
Chr4 7950334 T C
Chr4 7950371 G A
Chr4 7950429 A G
Chr4 7950589 G A
Chr4 7950693 G A
Chr4 7950829 C A
Chr4 7951541 T C
Chr4 7951905 T G
Chr4 7951906 C A
Chr4 7951918 C T
Chr4 7952003 C T
Chr4 7952048 C T
Chr4 7952600 G A
Chr4 7952663 T C
Chr4 7952938 C T
Chr4 7952980 G A
Chr4 7953074 C T
Chr4 7953095 C A
Chr4 7953409 C T
Chr4 7953435 G A
Chr4 7953441 A G
Chr4 7953596 T C
Chr4 7953748 A G
Chr4 7953789 G A
Chr4 7953885 G A
Chr4 7953906 G A
Chr4 7953962 G A
Chr4 7954020 A G
Chr4 7954036 C A
Chr4 7954056 A G
Chr4 7954234 G A
Chr4 7954300 A G
Chr4 7954406 C T
Chr4 7954552 C G
Chr4 7954658 C T
Chr4 7954821 C T
Chr4 7954986 C T
Chr4 7955095 G A
Chr4 7955165 C A
Chr4 7955217 T A
Chr4 7955281 A G
Chr4 7955292 G A
Chr4 7955360 G A
Chr4 7955366 G A
Chr4 7955401 T C
Chr4 7955627 A G
Chr4 7955635 G A
Chr4 7955645 C A
Chr4 7955697 A G
Chr4 7955757 C T
Chr4 7955768 G T
Chr4 7955794 A G
Chr4 7955806 T C
Chr4 7955829 G A
Chr4 7955873 T G
Chr4 7955960 T G
Chr4 7956158 T C
Chr4 7956253 C T
Chr4 7956518 G A
Chr4 7956528 C T
Chr4 7956636 A G
Chr4 7956655 C T
Chr4 7956767 A G
Chr4 7956788 T A
Chr4 7956858 A T
Chr4 7956982 C T
Chr4 7957034 A G
Chr4 7957086 G A
Chr4 7957217 G A
Chr4 7957229 T C
Chr4 7957301 A T
Chr4 7957354 C T
Chr4 7957361 C A
Chr4 7957431 A G
Chr4 7957649 G A
Chr4 7957708 G C
Chr4 7957909 A G
Chr4 7957973 A G
Chr4 7958267 C T
Chr4 7958372 G A
Chr4 7958527 C T
Chr4 7958749 C T
Chr4 7958930 C T
Chr4 7958999 C T
Chr4 7959005 C A
Chr4 7959006 G T
Chr4 7959060 G T
Chr4 7959108 T C
Chr4 7959176 C T
Chr4 7959198 G A
Chr4 7959270 A G
Chr4 7959613 G A
Chr4 7959672 G T
Chr4 7959679 T C
Chr4 7960106 G A
Chr4 7960133 C G
Chr4 7960188 T C
Chr4 7960347 G A
Chr4 7960348 G A
Chr4 7960471 G A
Chr4 7960524 A G
Chr4 7960553 C T
Chr4 7960555 G A
Chr4 7960576 A G
Chr4 7960577 C A
Chr4 7960636 G A
Chr4 7960927 C T
Chr4 7960941 C T
Chr4 7961190 G A
Chr4 7961293 G A
Chr4 7961320 C T
Chr4 7961436 C G
Chr4 7961638 G T
Chr4 7961690 G A
Chr4 7961732 A G
Chr4 7961775 A G
Chr4 7961784 G A
Chr4 7962049 T C
Chr4 7962392 T C
Chr4 7962459 C A
Chr4 7962612 C T
Chr4 7962730 C T
Chr4 7962792 G A
Chr4 7966169 T C
Chr4 7966211 G A
Chr4 7966243 G A
Chr4 7966264 C T
Chr4 7966286 G A
Chr4 7966435 A G
Chr4 7966462 G C
Chr4 7966508 T C
Chr4 7966684 C T
Chr4 7966809 A G
Chr4 7966936 A G
Chr4 7966969 G A
Chr4 7967028 A T
Chr4 7967036 C T
Chr4 7967073 C T
Chr4 7967100 G A
Chr4 7967245 C T
Chr4 7967284 T C
Chr4 7967363 A G
Chr4 7967538 A G
Chr4 7967572 T A
Chr4 7967818 C A
Chr4 7967889 G A
Chr4 7968467 T C
Chr4 7968921 C T
Chr4 7968995 T G
Chr4 7969141 G T
Chr4 7969280 G A
Chr4 7969301 T A
Chr4 7969302 T A
Chr4 7969568 G A
Chr4 7969577 T C
Chr4 7970465 G A
Chr4 7970495 G A
Chr4 7970587 C T
Chr4 7970604 C T
Chr4 7970613 C T
Chr4 7971011 T A
Chr4 7971105 A G
Chr4 7971211 T C
Chr4 7971382 A G
Chr4 7971803 T G
Chr4 7971807 A T
Chr4 7971887 G A
Chr4 7972041 A G
Chr4 7972077 T A
Chr4 7972088 A G
Chr4 7972104 A G
Chr4 7972115 C T
Chr4 7972193 A G
Chr4 7972379 T C
Chr4 7972392 C T
Chr4 7972615 T C
Chr4 7972629 G A
Chr4 7973211 A C
Chr4 7973330 T C
Chr4 7973772 G A
Chr4 7973845 T C
Chr4 7973932 G A
Chr4 7974109 T C
Chr4 7974139 G A
Chr4 7974143 T C
Chr4 7974521 T A
Chr4 7974914 T C
Chr4 7974955 G A
Chr4 7975575 A G
Chr4 7975583 C T
Chr4 7975823 G A
Chr4 7976093 C T
Chr4 7976107 G A
Chr4 7976477 C T
Chr4 7976741 C T
Chr4 7977864 A T
Chr4 7978084 T C
Chr4 7978276 A G
Chr4 7978277 A G
Chr4 7978563 T C
Chr4 7978666 C A
Chr4 7979388 C G
Chr4 7979442 C T
Chr4 7979475 G T
Chr4 7979490 C T
Chr4 7979496 G A
Chr4 7979535 T C
Chr4 7979586 T C
Chr4 7979678 G A
Chr4 7979720 C T
Chr4 7979743 G A
Chr4 7979745 G C
Chr4 7979791 A G
Chr4 7980177 C A
Chr4 7980411 A G
Chr4 7980875 G A
Chr4 7980878 C G
Chr4 7983076 T G
Chr4 7983082 G A
Chr4 7983291 T A
Chr4 7983322 C T
Chr4 7983327 A C
Chr4 7983328 G A
Chr4 7983464 C T
Chr4 7983763 G A
Chr4 7983871 G A
Chr4 7983971 A G
Chr4 7984114 G A
Chr4 7984323 A G
Chr4 7984361 A C
Chr4 7984774 T C
Chr4 7985245 T C
Chr4 7985340 G A
Chr4 7985489 G A
Chr4 7986395 A G
Chr4 7986689 G A
Chr4 7986933 C A
Chr4 7987151 A G
Chr4 7987160 C T
Chr4 7987400 T C
Chr4 7988334 T A
Chr4 7988399 C A
Chr4 7988420 T A
Chr4 7988639 A G
Chr4 7988696 G T
Chr4 7988795 C T
Chr4 7989066 C T
Chr4 7989096 C T
Chr4 7989147 G A
Chr4 7989159 C T
Chr4 7989208 C T
Chr4 7989397 T C
Chr4 7989664 T C
Chr4 7989673 C T
Chr4 7989681 C T
Chr4 7989700 C T
Chr4 7989748 C T
Chr4 7990537 A T
Chr4 7990984 G A
Chr4 7991704 C T
Chr4 7992207 G C
Chr4 7992850 T C
Chr4 7992856 C A
Chr4 7992934 C T
Chr4 7993069 A G
Chr4 7993152 A G
Chr4 7993233 G C
Chr4 7993324 G A
Chr4 7993564 A C
Chr4 7993989 C T
Chr4 7994552 A T
Chr4 7994800 A G
Chr4 7995451 C T
Chr4 7995500 T C
Chr4 7995700 T C
Chr4 7995832 A T
Chr4 7995869 C T
Chr4 7995998 G A
Chr4 7996366 G A
Chr4 7996554 T A
Chr4 7996707 G A
Chr4 7996843 G C
Chr4 7996879 G T
Chr4 7996917 T C
Chr4 7997100 A G
Chr4 7997437 T G
Chr4 7997906 T A
Chr4 7997922 C T
Chr4 7997998 T C
Chr4 7998247 C T
Chr4 7998628 A G
Chr4 7998760 T A
Chr4 7998901 G A
Chr4 7999218 C T
Chr4 7999384 G A
Chr4 7999525 G T
Chr4 7999651 G A
Chr4 7999919 T C
Chr4 8000258 C T
Chr4 8000470 C T
Chr4 8000551 G A
Chr4 8000832 C G
Chr4 8000864 G A
Chr4 8000953 C A
Chr4 8001020 T C
Chr4 8001033 G A
Chr4 8001076 A G
Chr4 8001091 G A
Chr4 8001605 T C
Chr4 8001613 C T
Chr4 8002569 A G
Chr4 8003006 T C
Chr4 8003104 C T
Chr4 8003561 A C
Chr4 8003738 A G
Chr4 8004083 G A
Chr4 8004301 A G
Chr4 8004476 G A
Chr4 8004584 C T
Chr4 8004785 G A
Chr4 8004980 T G
Chr4 8005024 G A
Chr4 8005045 G A
Chr4 8005054 C T
Chr4 8005106 C T
Chr4 8005465 C T
Chr4 8005849 G A
Chr4 8006174 T C
Chr4 8006715 T G
Chr4 8006716 T A
Chr4 8007281 C T
Chr4 8007322 C T
Chr4 8007346 A C
Chr4 8007664 G A
Chr4 8007668 G A
Chr4 8007725 T A
Chr4 8008120 A C
Chr4 8008368 T C
Chr4 8008672 T C
Chr4 8008917 G A
Chr4 8008927 A T
Chr4 8009194 G A
Chr4 8009199 C T
Chr4 8009312 C A
Chr4 8009325 T C
Chr4 8009608 A G
Chr4 8009860 C T
Chr4 8010202 G A
Chr4 8010272 G A
Chr4 8010600 A T
Chr4 8010630 T C
Chr4 8010635 G A
Chr4 8010666 G A
Chr4 8010676 A T
Chr4 8010681 T A
Chr4 8011000 G C
Chr4 8011008 A G
Chr4 8011133 G T
Chr4 8011248 G A
Chr4 8011261 C A
Chr4 8011283 C T
Chr4 8011292 T C
Chr4 8011747 C T
Chr4 8011751 C T
Chr4 8011881 A G
Chr4 8011953 C T
Chr4 8012079 G A
Chr4 8012143 C T
Chr4 8012376 C T
Chr4 8012721 A C
Chr4 8013396 G A
Chr4 8013510 G A
Chr4 8013631 C T
Chr4 8014931 C T
Chr4 8015313 A T
Chr4 8015512 A T
Chr4 8015518 C T
Chr4 8015708 G A
Chr4 8015781 C T
Chr4 8015883 C T
Chr4 8016294 C T
Chr4 8016314 G A
Chr4 8016386 C T
Chr4 8016595 T C
Chr4 8016718 T A
Chr4 8016741 T C
Chr4 8016955 C T
Chr4 8017680 T C
Chr4 8017752 A G
Chr4 8017813 T G
Chr4 8018062 T G
Chr4 8018296 C T
Chr4 8018666 A T
Chr4 8018767 A G
Chr4 8018807 A G
Chr4 8018991 C T
Chr4 8018997 C T
Chr4 8019078 A G
Chr4 8019326 C T
Chr4 8019399 G A
Chr4 8019454 C T
Chr4 8019505 T C
Chr4 8019522 A G
Chr4 8019673 A G
Chr4 8019916 G T
Chr4 8020581 C T
Chr4 8020687 T G
Chr4 8020760 G A
Chr4 8020983 C T
Chr4 8022123 C T
Chr4 8022696 C T
Chr4 8022774 C T
Chr4 8022780 C T
Chr4 8022824 A G
Chr4 8022978 C T
Chr4 8023054 A G
Chr4 8023076 C T
Chr4 8023083 C G
Chr4 8023097 G A
Chr4 8023138 A G
Chr4 8023186 T G
Chr4 8023226 G A
Chr4 8023300 G T
Chr4 8023302 T A
Chr4 8023318 A G
Chr4 8023343 T C
Chr4 8023463 C A
Chr4 8023655 A G
Chr4 8023899 C T
Chr4 8024435 T C
Chr4 8024446 T C
Chr4 8024478 T C
Chr4 8024598 T G
Chr4 8024827 G A
Chr4 8024850 A G
Chr4 8024858 C T
Chr4 8024911 C T
Chr4 8025008 T C
Chr4 8025051 A G
Chr4 8025132 C T
Chr4 8025142 G A
Chr4 8025341 G C
Chr4 8025608 T C
Chr4 8026587 G T
Chr4 8026944 T G
Chr4 8026995 G A
Chr4 8027987 G A
Chr4 8028151 C T
Chr4 8028564 A G
Chr4 8028738 G T
Chr4 8029559 A G
Chr4 8030515 A T
Chr4 8030848 T C
Chr4 8031478 A C
Chr4 8031574 C T
Chr4 8031769 C T
Chr4 8032126 C A
Chr4 8032576 G A
Chr4 8033273 G A
Chr4 8033518 T C
Chr4 8033586 T C
Chr4 8034289 T C
Chr4 8034412 G A
Chr4 8034518 C T
Chr4 8035480 C T
Chr4 8035880 C A
Chr4 8036147 A G
Chr4 8036190 A T
Chr4 8036909 T C
Chr4 8037799 G A
Chr4 8038123 G T
Chr4 8041177 T G
Chr4 8041190 G A
Chr4 8041194 G C
Chr4 8041319 A G
Chr4 8041426 T C
Chr4 8041485 G T
Chr4 8041511 C A
Chr4 8041525 G A
Chr4 8041547 C T
Chr4 8041608 G A
Chr4 8041622 T C
Chr4 8041632 T C
Chr4 8041678 A T
Chr4 8041681 G C
Chr4 8042003 C T
Chr4 8042160 G C
Chr4 8042848 T C
Chr4 8043601 T C
Chr4 8044256 A G
Chr4 8044479 T A
Chr4 8044619 C T
Chr4 8044620 T C
Chr4 8044979 C T
Chr4 8046598 C T
Chr4 8046767 G T
Chr4 8046960 G A
Chr4 8047164 G A
Chr4 8047834 G A
Chr4 8048366 C T
Chr4 8049383 C T
Chr4 8050154 C A
Chr4 8050926 A C
Chr4 8051041 C G
Chr4 8051159 T C
Chr4 8051310 G A
Chr4 8051415 T C
Chr4 8051420 G C
Chr4 8051451 G A
Chr4 8051529 G A
Chr4 8051575 C T
Chr4 8051690 C T
Chr4 8052232 A G
Chr4 8052381 C T
Chr4 8052435 C A
Chr4 8052523 T G
Chr4 8052530 G A
Chr4 8052633 A T
Chr4 8052749 C T
Chr4 8052798 G A
Chr4 8052917 G C
Chr4 8052932 C T
Chr4 8052967 C T
Chr4 8053115 C T
Chr4 8053248 T C
Chr4 8053307 C T
Chr4 8053532 G A
Chr4 8053607 C T
Chr4 8053784 G A
Chr4 8053844 G A
Chr4 8053923 A T
Chr4 8054100 A G
Chr4 8054526 G T
Chr4 8054531 T C
Chr4 8054776 T C
Chr4 8054936 T C
Chr4 8055001 C T
Chr4 8055015 T C
Chr4 8055109 G A
Chr4 8055131 C T
Chr4 8055330 C T
Chr4 8055500 G A
Chr4 8055584 G C
Chr4 8055613 C T
Chr4 8055658 C T
Chr4 8055661 T C
Chr4 8055668 A T
Chr4 8055669 A C
Chr4 8056054 C T
Chr4 8056108 A G
Chr4 8056371 A G
Chr4 8056412 G A
Chr4 8056541 C T
Chr4 8056612 C T
Chr4 8056628 G A
Chr4 8056700 T C
Chr4 8056766 A G
Chr4 8056993 T C
Chr4 8057170 A T
Chr4 8057313 T A
Chr4 8057328 T C
Chr4 8057601 C T
Chr4 8057655 T C
Chr4 8057671 G A
Chr4 8057733 A G
Chr4 8057779 T C
Chr4 8057818 A G
Chr4 8057874 T C
Chr4 8058052 C T
Chr4 8058177 C T
Chr4 8058234 T C
Chr4 8058284 T A
Chr4 8058395 C A
Chr4 8058397 A C
Chr4 8058468 G A
Chr4 8058514 C T
Chr4 8058536 C G
Chr4 8058806 G A
Chr4 8058925 G A
Chr4 8058955 T C
Chr4 8058968 A C
Chr4 8059023 A C
Chr4 8059196 C T
Chr4 8059238 A G
Chr4 8059368 G A
Chr4 8059791 A G
Chr4 8059986 A G
Chr4 8060005 A C
Chr4 8060024 T G
Chr4 8060025 G A
Chr4 8060040 G A
Chr4 8060143 C A
Chr4 8060284 A G
Chr4 8060596 T C
Chr4 8060597 G A
Chr4 8061058 G A
Chr4 8061060 C G
Chr4 8061124 T C
Chr4 8061182 C A
Chr4 8061207 A C
Chr4 8061291 C T
Chr4 8061295 G A
Chr4 8061468 C T
Chr4 8061687 G A
Chr4 8061723 T A
Chr4 8061978 T C
Chr4 8062097 T C
Chr4 8062203 T C
Chr4 8062321 C T
Chr4 8062334 T C
Chr4 8062474 C T
Chr4 8062586 C A
Chr4 8063187 C G
Chr4 8063218 G A
Chr4 8063305 T C
Chr4 8063326 A G
Chr4 8063367 A G
Chr4 8063480 T C
Chr4 8063638 C T
Chr4 8063671 C T
Chr4 8063726 T C
Chr4 8063822 A G
Chr4 8063965 G A
Chr4 8064085 C T
Chr4 8064086 A G
Chr4 8064146 G A
Chr4 8064586 G A
Chr4 8064733 T C
Chr4 8065166 T C
Chr4 8065553 C T
Chr4 8065561 T A
Chr4 8065960 A T
Chr4 8066446 A C
Chr4 8066596 A G
Chr4 8066600 C T
Chr4 8066989 G T
Chr4 8067001 T C
Chr4 8067053 C T
Chr4 8067157 T C
Chr4 8067215 A G
Chr4 8067376 C T
Chr4 8067469 T C
Chr4 8067512 G A
Chr4 8067684 C G
Chr4 8068021 T C
Chr4 8068061 G A
Chr4 8068064 A G
Chr4 8068196 T A
Chr4 8068494 G A
Chr4 8068658 G C
Chr4 8068722 G A
Chr4 8068746 T C
Chr4 8068775 G C
Chr4 8068856 C T
Chr4 8068996 C T
Chr4 8069004 G A
Chr4 8069030 G A
Chr4 8069078 G T
Chr4 8069456 T G
Chr4 8069474 G A
Chr4 8069531 G A
Chr4 8069656 G T
Chr4 8069714 A G
Chr4 8069717 A G
Chr4 8069811 C T
Chr4 8069874 A G
Chr4 8069915 T G
Chr4 8070229 A G
Chr4 8070243 G C
Chr4 8070380 T C
Chr4 8070568 C T
Chr4 8070648 C G
Chr4 8070656 A G
Chr4 8070687 G A
Chr4 8070758 A G
Chr4 8070832 C T
Chr4 8070892 G A
Chr4 8070894 C T
Chr4 8070910 C T
Chr4 8070917 T C
Chr4 8071132 A G
Chr4 8071208 G A
Chr4 8071985 C T
Chr4 8072219 C A
Chr4 8072401 A C
Chr4 8072584 A G
Chr4 8072710 A T
Chr4 8072711 T A
Chr4 8072764 G A
Chr4 8073035 T A
Chr4 8073344 C T
Chr4 8073364 C T
Chr4 8073412 G A
Chr4 8073715 T C
Chr4 8073987 T G
Chr4 8074181 A T
Chr4 8074182 A G
Chr4 8074389 A G
Chr4 8074572 T A
Chr4 8074621 T C
Chr4 8074678 G A
Chr4 8074733 G C
Chr4 8074946 C A
Chr4 8075151 T C
Chr4 8075158 C T
Chr4 8075214 T C
Chr4 8075215 G A
Chr4 8075367 T C
Chr4 8075372 T C
Chr4 8075459 G T
Chr4 8075528 G T
Chr4 8075582 A G
Chr4 8075615 T C
Chr4 8075664 C T
Chr4 8075666 G C
Chr4 8075693 A G
Chr4 8075737 C T
Chr4 8075778 T G
Chr4 8075797 A G
Chr4 8075897 G A
Chr4 8076002 T C
Chr4 8076006 G T
Chr4 8076100 G A
Chr4 8076170 C T
Chr4 8076181 T C
Chr4 8076257 C T
Chr4 8076287 G A
Chr4 8076293 C T
Chr4 8076311 C T
Chr4 8076343 T C
Chr4 8076415 C T
Chr4 8076597 T C
Chr4 8076629 T G
Chr4 8076739 A G
Chr4 8076776 A G
Chr4 8077104 T C
Chr4 8077171 C T
Chr4 8077194 A G
Chr4 8077237 G A
Chr4 8078867 T G
Chr4 8079017 T C
Chr4 8079031 T C
Chr4 8079114 T C
Chr4 8079140 T C
Chr4 8079143 C T
Chr4 8079518 T C
Chr4 8079593 A T
Chr4 8080030 C A
Chr4 8080327 T C
Chr4 8080330 C A
Chr4 8081719 C T
Chr4 8081854 G A
Chr4 8081915 A G
Chr4 8081933 C T
Chr4 8081974 T C
Chr4 8082005 C T
Chr4 8082006 C T
Chr4 8082049 T C
Chr4 8082148 T C
Chr4 8082225 G A
Chr4 8082275 A G
Chr4 8082415 C T
Chr4 8082552 T C
Chr4 8082672 C T
Chr4 8082673 T C
Chr4 8082934 C T
Chr4 8083003 A G
Chr4 8083075 G A
Chr4 8083276 A G
Chr4 8084551 C T
Chr4 8084604 T C
Chr4 8084612 T A
Chr4 8084741 G T
Chr4 8084791 C T
Chr4 8084806 C T
Chr4 8084818 C T
Chr4 8084825 T C
Chr4 8084858 C T
Chr4 8084895 G T
Chr4 8084896 A T
Chr4 8085094 G A
Chr4 8085109 C T
Chr4 8085143 T C
Chr4 8085173 T C
Chr4 8085180 G A
Chr4 8085571 G A
Chr4 8085732 A T
Chr4 8085757 T C
Chr4 8085785 C G
Chr4 8085816 T C
Chr4 8085873 T C
Chr4 8085894 T C
Chr4 8085954 G A
Chr4 8085977 T C
Chr4 8086071 A G
Chr4 8086097 G T
Chr4 8086176 T C
Chr4 8086183 T C
Chr4 8086195 C T
Chr4 8086273 T C
Chr4 8086329 T C
Chr4 8086333 C T
Chr4 8086403 G A
Chr4 8086408 G A
Chr4 8086892 T C
Chr4 8086917 T C
Chr4 8087352 A G
Chr4 8087516 C T
Chr4 8087563 T C
Chr4 8087694 G C
Chr4 8087746 A G
Chr4 8087962 C T
Chr4 8088008 T C
Chr4 8088022 G A
Chr4 8088346 T C
Chr4 8088431 G C
Chr4 8088533 C A
Chr4 8088644 A T
Chr4 8088707 T C
Chr4 8088709 G A
Chr4 8088716 C A
Chr4 8088783 C T
Chr4 8088818 T C
Chr4 8088933 G A
Chr4 8089204 G A
Chr4 8089387 T C
Chr4 8089405 T C
Chr4 8089944 A G
Chr4 8090047 C T
Chr4 8090085 T C
Chr4 8090102 A G
Chr4 8090138 A T
Chr4 8090283 C T
Chr4 8090315 C G
Chr4 8090370 C T
Chr4 8090373 C A
Chr4 8090410 A G
Chr4 8090445 G A
Chr4 8090450 G A
Chr4 8090480 A C
Chr4 8090498 G A
Chr4 8090552 T C
Chr4 8090655 G A
Chr4 8090674 C T
Chr4 8090691 A G
Chr4 8090701 T A
Chr4 8090827 G A
Chr4 8090849 A C
Chr4 8091289 A C
Chr4 8091668 T C
Chr4 8091705 C T
Chr4 8091787 A G
Chr4 8091965 C T
Chr4 8092134 A C
Chr4 8092239 T C
Chr4 8092371 G T
Chr4 8092404 T G
Chr4 8092483 A G
Chr4 8092730 G A
Chr4 8092750 T C
Chr4 8092778 T C
Chr4 8092828 T C
Chr4 8092852 C T
Chr4 8092938 T C
Chr4 8093224 G A
Chr4 8093235 T C
Chr4 8093315 C G
Chr4 8093395 C T
Chr4 8093414 A G
Chr4 8093448 T C
Chr4 8093466 A G
Chr4 8093498 A G
Chr4 8093530 T G
Chr4 8093558 C T
Chr4 8093623 C T
Chr4 8093732 T C
Chr4 8093734 C G
Chr4 8093787 C T
Chr4 8093818 G A
Chr4 8093839 T C
Chr4 8093865 G A
Chr4 8093868 G A
Chr4 8093876 A G
Chr4 8093963 G A
Chr4 8094284 C T
Chr4 8094547 T C
Chr4 8094551 T C
Chr4 8094585 T C
Chr4 8094671 A T
Chr4 8094682 A G
Chr4 8094744 T A
Chr4 8095020 A C
Chr4 8095059 C T
Chr4 8095092 G A
Chr4 8095182 C T
Chr4 8095183 A G
Chr4 8095360 C T
Chr4 8095380 C T
Chr4 8095625 T C
Chr4 8095657 A C
Chr4 8095809 G T
Chr4 8095958 C G
Chr4 8095964 A G
Chr4 8096033 T C
Chr4 8096100 C G
Chr4 8096267 G C
Chr4 8096313 G A
Chr4 8096323 C G
Chr4 8096348 A G
Chr4 8096363 G A
Chr4 8096366 A G
Chr4 8096396 G A
Chr4 8096799 T C
Chr4 8096830 G C
Chr4 8096831 A G
Chr4 8096852 G A
Chr4 8096943 G T
Chr4 8097094 G A
Chr4 8097121 C T
Chr4 8097404 T C
Chr4 8097490 T C
Chr4 8097509 G A
Chr4 8097560 A G
Chr4 8097603 T C
Chr4 8097622 T C
Chr4 8097625 A G
Chr4 8097696 C A
Chr4 8097781 A G
Chr4 8097788 A T
Chr4 8097789 C T
Chr4 8097826 C T
Chr4 8097834 T A
Chr4 8097979 T C
Chr4 8098111 A C
Chr4 8098143 G A
Chr4 8098155 G A
Chr4 8098171 T C
Chr4 8098182 C T
Chr4 8098418 A G
Chr4 8098442 C T
Chr4 8098459 C T
Chr4 8098500 G A
Chr4 8098606 A G
Chr4 8098612 T C
Chr4 8098614 G A
Chr4 8098627 G T
Chr4 8099105 A T
Chr4 8099148 A G
Chr4 8099267 C T
Chr4 8099298 G A
Chr4 8099354 A T
Chr4 8099382 G A
Chr4 8099402 T C
Chr4 8099439 A G
Chr4 8099490 G A
Chr4 8099586 G T
Chr4 8099591 C A
Chr4 8099626 T C
Chr4 8099655 T C
Chr4 8099660 T C
Chr4 8099740 C T
Chr4 8099741 T G
Chr4 8099767 A T
Chr4 8099803 A C
Chr4 8099909 T C
Chr4 8099944 T C
Chr4 8100158 C T
Chr4 8100213 C G
Chr4 8100592 A G
Chr4 8100792 A C
Chr4 8100793 A C
Chr4 8100847 A C
Chr4 8101057 G C
Chr4 8101066 C G
Chr4 8101092 C A
Chr4 8101114 A G
Chr4 8101282 G C
Chr4 8101443 G A
Chr4 8101543 C T
Chr4 8101547 A C
Chr4 8101614 G A
Chr4 8101778 A G
Chr4 8101853 T C
Chr4 8101903 C A
Chr4 8102074 T C
Chr4 8102181 A G
Chr4 8102200 T A
Chr4 8102206 G A
Chr4 8102283 A T
Chr4 8102342 A G
Chr4 8102415 C G
Chr4 8102428 T C
Chr4 8102537 C A
Chr4 8102648 G A
Chr4 8102714 T C
Chr4 8102736 C A
Chr4 8102775 G A
Chr4 8102802 C T
Chr4 8102869 G A
Chr4 8102905 T G
Chr4 8103008 A G
Chr4 8103020 C G
Chr4 8103206 A T
Chr4 8103292 A C
Chr4 8103727 A G
Chr4 8103786 C T
Chr4 8103900 G A
Chr4 8104135 A T
Chr4 8104258 C T
Chr4 8104379 A C
Chr4 8104409 A G
Chr4 8104422 C T
Chr4 8104424 T G
Chr4 8104499 C T
Chr4 8104637 T C
Chr4 8104649 T C
Chr4 8104690 A G
Chr4 8104792 C T
Chr4 8104862 G C
Chr4 8104897 G A
Chr4 8104980 C T
Chr4 8104982 C T
Chr4 8104987 G A
Chr4 8105177 C T
Chr4 8105189 C T
Chr4 8105311 T C
Chr4 8105326 T G
Chr4 8105364 T C
Chr4 8105395 G T
Chr4 8105545 A C
Chr4 8105557 T A
Chr4 8105749 C T
Chr4 8105794 G T
Chr4 8105857 T C
Chr4 8106054 T A
Chr4 8106081 G C
Chr4 8106125 A G
Chr4 8106182 T C
Chr4 8106190 A G
Chr4 8106306 T A
Chr4 8106521 A C
Chr4 8106532 C T
Chr4 8106639 C T
Chr4 8106669 A G
Chr4 8106672 C T
Chr4 8106676 A G
Chr4 8106719 C T
Chr4 8106825 A G
Chr4 8106910 A C
Chr4 8106944 A T
Chr4 8107040 T C
Chr4 8107067 A G
Chr4 8107127 T C
Chr4 8107150 A G
Chr4 8107168 G A
Chr4 8107174 T G
Chr4 8107180 A G
Chr4 8107181 T C
Chr4 8107255 T G
Chr4 8107273 G A
Chr4 8107346 T C
Chr4 8107575 C T
Chr4 8107633 A G
Chr4 8107664 T G
Chr4 8107692 C T
Chr4 8107721 C A
Chr4 8107753 A G
Chr4 8107761 A G
Chr4 8107812 C T
Chr4 8107926 A G
Chr4 8107937 G A
Chr4 8107991 A T
Chr4 8108007 C T
Chr4 8108033 T C
Chr4 8108105 G A
Chr4 8108205 C G
Chr4 8108218 A G
Chr4 8108534 T A
Chr4 8108562 C T
Chr4 8108835 G A
Chr4 8108864 A G
Chr4 8108874 A G
Chr4 8108899 A G
Chr4 8108909 T C
Chr4 8108976 A T
Chr4 8108997 G A
Chr4 8109024 C T
Chr4 8109098 T C
Chr4 8109152 A T
Chr4 8109179 G A
Chr4 8109186 C T
Chr4 8109209 A G
Chr4 8109235 G A
Chr4 8109281 A T
Chr4 8109286 T C
Chr4 8109502 C T
Chr4 8109531 C T
Chr4 8109834 A C
Chr4 8109875 A G
Chr4 8110052 T G
Chr4 8110207 C T
Chr4 8110359 C T
Chr4 8110388 T C
Chr4 8110429 C G
Chr4 8110430 C T
Chr4 8110462 A G
Chr4 8110480 A G
Chr4 8110512 C G
Chr4 8110554 T C
Chr4 8110557 C A
Chr4 8110558 G A
Chr4 8110592 T C
Chr4 8110602 T C
Chr4 8110647 T C
Chr4 8110649 A G
Chr4 8110650 C T
Chr4 8110677 A G
Chr4 8110710 C A
Chr4 8110722 T C
Chr4 8110723 A C
Chr4 8110727 A G
Chr4 8110730 A C
Chr4 8110732 A G
Chr4 8110737 C A
Chr4 8110738 G T
Chr4 8110744 C T
Chr4 8110758 C T
Chr4 8110805 C T
Chr4 8110810 A G
Chr4 8110881 C T
Chr4 8110973 T C
Chr4 8111001 G A
Chr4 8111006 G A
Chr4 8111029 G A
Chr4 8111118 C T
Chr4 8111120 A C
Chr4 8111128 C T
Chr4 8111141 G C
Chr4 8111142 T A
Chr4 8111151 G A
Chr4 8111195 C G
Chr4 8111196 G C
Chr4 8111224 G A
Chr4 8111323 T C
Chr4 8111358 T A
Chr4 8111696 T C
Chr4 8111722 A T
Chr4 8111785 T A
Chr4 8111930 T C
Chr4 8112004 G T
Chr4 8112013 A G
Chr4 8112048 G A
Chr4 8112134 A T
Chr4 8112143 G A
Chr4 8112421 T C
Chr4 8112514 C T
Chr4 8112523 C A
Chr4 8112542 T C
Chr4 8112577 C T
Chr4 8112581 G A
Chr4 8112611 C T
Chr4 8112649 T C
Chr4 8112806 C T
Chr4 8112940 C T
Chr4 8112961 T A
Chr4 8112994 T G
Chr4 8113113 A C
Chr4 8113142 C A
Chr4 8113184 A G
Chr4 8113282 G T
Chr4 8113312 C A
Chr4 8113339 G A
Chr4 8113377 A G
Chr4 8113391 G A
Chr4 8113451 G A
Chr4 8113460 C T
Chr4 8113501 T C
Chr4 8113527 C T
Chr4 8113585 A G
Chr4 8113690 T C
Chr4 8113695 T C
Chr4 8113711 G A
Chr4 8113815 A G
Chr4 8114155 A G
Chr4 8114158 A G
Chr4 8114176 T C
Chr4 8114207 C T
Chr4 8114241 T G
Chr4 8114297 C T
Chr4 8114351 C T
Chr4 8114355 G A
Chr4 8114422 C T
Chr4 8114477 A G
Chr4 8114478 A G
Chr4 8114506 C T
Chr4 8114514 C T
Chr4 8114540 A G
Chr4 8114835 T A
Chr4 8114877 T A
Chr4 8114981 C T
Chr4 8115054 C T
Chr4 8115073 T A
Chr4 8115168 T C
Chr4 8115201 T C
Chr4 8115228 A G
Chr4 8115331 T C
Chr4 8115333 T C
Chr4 8115341 C T
Chr4 8115383 C T
Chr4 8115504 G A
Chr4 8115505 G A
Chr4 8115576 G A
Chr4 8115604 A G
Chr4 8115632 T C
Chr4 8115635 A G
Chr4 8115673 C T
Chr4 8115715 T C
Chr4 8115747 C T
Chr4 8115808 T C
Chr4 8116005 C T
Chr4 8116105 A C
Chr4 8116544 T A
Chr4 8116779 C T
Chr4 8116825 T A
Chr4 8116826 C T
Chr4 8116918 A G
Chr4 8117990 T A
Chr4 8118117 C T
Chr4 8119072 C A
Chr4 8119510 G A
Chr4 8119711 C T
Chr4 8119740 T G
Chr4 8120405 G A
Chr4 8120419 A G
Chr4 8120483 C T
Chr4 8143689 A G
Chr4 8143868 T A
Chr4 8143937 C T
Chr4 8143948 T C
Chr4 8144006 C T
Chr4 8144007 A G
Chr4 8144063 G C
Chr4 8144188 G A
Chr4 8144236 C T
Chr4 8144379 T C
Chr4 8144508 C T
Chr4 8144521 T C
Chr4 8144562 C T
Chr4 8144705 G A
Chr4 8144907 T C
Chr4 8144959 G C
Chr4 8144961 T G
Chr4 8145012 T A
Chr4 8145016 C T
Chr4 8145199 T C
Chr4 8145286 C T
Chr4 8145331 C T
Chr4 8145460 T C
Chr4 8145622 T C
Chr4 8145667 G A
Chr4 8145892 C T
Chr4 8145938 C T
Chr4 8145970 C T
Chr4 8146045 T C
Chr4 8146088 A G
Chr4 8146122 C T
Chr4 8146213 T C
Chr4 8146240 G A
Chr4 8146351 C T
Chr4 8146439 G A
Chr4 8146542 G A
Chr4 8146561 T C
Chr4 8146616 C T
Chr4 8146665 C T
Chr4 8146762 G A
Chr4 8146794 T C
Chr4 8146955 G A
Chr4 8146993 A G
Chr4 8147226 A C
Chr4 8147492 A G
Chr4 8147572 A G
Chr4 8147611 T C
Chr4 8147669 G A
Chr4 8147672 G A
Chr4 8147796 A G
Chr4 8147958 A G
Chr4 8147986 T G
Chr4 8148103 C T
Chr4 8148460 C T
Chr4 8148467 T C
Chr4 8148504 G A
Chr4 8148510 C T
Chr4 8148750 T G
Chr4 8149063 A T
Chr4 8149068 C T
Chr4 8149239 G T
Chr4 8149334 T G
Chr4 8149338 T C
Chr4 8149764 C T
Chr4 8150045 A G
Chr4 8150113 C T
Chr4 8150805 T C
Chr4 8150902 A G
Chr4 8151042 T A
Chr4 8151183 G A
Chr4 8151234 G A
Chr4 8151327 A G
Chr4 8151333 A G
Chr4 8151412 A G
Chr4 8151433 T C
Chr4 8152109 T C
Chr4 8152230 C T
Chr4 8152249 C T
Chr4 8152271 C T
Chr4 8152302 C T
Chr4 8152332 C T
Chr4 8152410 G A
Chr4 8152469 C G
Chr4 8152503 C A
Chr4 8152542 C T
Chr4 8152544 G A
Chr4 8152560 G A
Chr4 8152646 G A
Chr4 8152684 G A
Chr4 8152707 C T
Chr4 8152749 T G
Chr4 8152787 A G
Chr4 8152861 G A
Chr4 8152918 T C
Chr4 8153061 G A
Chr4 8153105 G A
Chr4 8153178 A G
Chr4 8153597 G C
Chr4 8154976 A C
Chr4 8155479 C T
Chr4 8156361 G A
Chr4 8157227 A G
Chr4 8157374 G A
Chr4 8157526 G A
Chr4 8157667 T C
Chr4 8157687 G A
Chr4 8157935 A G
Chr4 8158162 G A
Chr4 8158264 T C
Chr4 8158274 G A
Chr4 8158596 G C
Chr4 8158780 C T
Chr4 8158880 C T
Chr4 8158968 G A
Chr4 8159143 A C
Chr4 8159207 A C
Chr4 8159208 T G
Chr4 8159381 G A
Chr4 8159385 C T
Chr4 8159428 G T
Chr4 8159545 G A
Chr4 8159769 G A
Chr4 8159810 T C
Chr4 8160175 G C
Chr4 8174587 C T
Chr4 8174613 T C
Chr4 8174617 A G
Chr4 8174661 A G
Chr4 8174667 C G
Chr4 8174672 C T
Chr4 8174673 C T
Chr4 8174678 T C
Chr4 8174689 G T
Chr4 8174698 A G
Chr4 8174718 A G
Chr4 8174734 T C
Chr4 8174735 G A
Chr4 8174738 G A
Chr4 8174741 A G
Chr4 8174968 T C
Chr4 8175084 A T
Chr4 8175110 T C
Chr4 8175172 T G
Chr4 8175195 A T
Chr4 8175219 C T
Chr4 8175228 A T
Chr4 8175231 A G
Chr4 8175232 C T
Chr4 8175249 T C
Chr4 8175294 C T
Chr4 8175311 T G
Chr4 8175322 A T
Chr4 8175427 T C
Chr4 8175501 T C
Chr4 8175555 C T
Chr4 8175563 C T
Chr4 8175570 C A
Chr4 8175605 C A
Chr4 8175724 C A
Chr4 8175741 T C
Chr4 8175744 T C
Chr4 8175814 C T
Chr4 8175816 A T
Chr4 8175834 G C
Chr4 8175939 G A
Chr4 8176058 T C
Chr4 8176137 A G
Chr4 8176213 A C
Chr4 8176237 G A
Chr4 8176245 T C
Chr4 8176250 G A
Chr4 8176305 A G
Chr4 8176349 C G
Chr4 8176366 T C
Chr4 8176378 G A
Chr4 8191249 A G
Chr4 8191672 T C
Chr4 8192204 G C
Chr4 8192442 G A
Chr4 8192444 T C
Chr4 8192785 C T
Chr4 8193098 T C
Chr4 8193106 A G
Chr4 8193110 G A
Chr4 8193646 T C
Chr4 8193758 G A
Chr4 8193906 G A
Chr4 8193908 G A
Chr4 8193982 A G
Chr4 8194218 G A
Chr4 8194276 A G
Chr4 8194284 T C
Chr4 8194304 C T
Chr4 8194431 T G
Chr4 8194544 G A
Chr4 8194653 T C
Chr4 8194686 T C
Chr4 8194701 T G
Chr4 8195457 A G
Chr4 8195467 A G
Chr4 8195489 A C
Chr4 8195670 T C
Chr4 8195780 T G
Chr4 8195819 A G
Chr4 8195993 C T
Chr4 8196073 G A
Chr4 8196079 A G
Chr4 8196098 C T
Chr4 8196371 G T
Chr4 8196578 C T
Chr4 8196715 G A
Chr4 8196795 A G
Chr4 8196931 G A
Chr4 8197266 G A
Chr4 8197892 T C
Chr4 8198015 A G
Chr4 8198041 T C
Chr4 8198487 G A
Chr4 8198634 T C
Chr4 8198720 A G
Chr4 8198872 C T
Chr4 8199173 A G
Chr4 8199221 C T
Chr4 8199359 C A
Chr4 8199505 T C
Chr4 8199641 T C
Chr4 8199696 G A
Chr4 8199772 C T
Chr4 8200641 G C
Chr4 8201161 G A
Chr4 8201376 T C
Chr4 8201381 A C
Chr4 8201500 C A
Chr4 8201501 T A
Chr4 8201510 A G
Chr4 8201620 A T
Chr4 8201954 T C
Chr4 8201981 C T
Chr4 8202625 C T
Chr4 8202768 G A
Chr4 8202818 C T
Chr4 8202856 T C
Chr4 8202878 A G
Chr4 8202946 T G
Chr4 8202957 G A
Chr4 8203072 T C
Chr4 8203405 C G
Chr4 8203714 A T
Chr4 8203830 C T
Chr4 8203834 C T
Chr4 8203921 T C
Chr4 8203935 A G
Chr4 8204254 C T
Chr4 8204698 A G
Chr4 8205108 G C
Chr4 8205164 A C
Chr4 8205903 G T
Chr4 8205940 C T
Chr4 8206508 G A
Chr4 8206591 C A
Chr4 8206600 T C
Chr4 8206626 C T
Chr4 8206634 T C
Chr4 8206641 C T
Chr4 8206760 A G
Chr4 8206879 G A
Chr4 8207207 T G
Chr4 8207224 A T
Chr4 8207228 G C
Chr4 8207280 T A
Chr4 8207288 G C
Chr4 8207695 C G
Chr4 8207702 A G
Chr4 8207767 C T
Chr4 8207830 A G
Chr4 8207995 G A
Chr4 8208087 T C
Chr4 8208174 G A
Chr4 8208215 C T
Chr4 8208252 A G
Chr4 8208393 A C
Chr4 8208517 C T
Chr4 8208529 G A
Chr4 8208536 C T
Chr4 8208599 G A
Chr4 8208773 G C
Chr4 8208886 A C
Chr4 8209030 C G
Chr4 8209045 A G
Chr4 8209046 T C
Chr4 8209371 T C
Chr4 8209517 C T
Chr4 8209726 C T
Chr4 8209748 A G
Chr4 8209812 T C
Chr4 8209819 A G
Chr4 8209989 G A
Chr4 8210055 G T
Chr4 8210891 A G
Chr4 8210899 C T
Chr4 8210910 C T
Chr4 8210936 T C
Chr4 8211007 A T
Chr4 8211071 C T
Chr4 8211122 T G
Chr4 8211141 T C
Chr4 8211205 G T
Chr4 8211212 G A
Chr4 8211304 G A
Chr4 8211310 G A
Chr4 8211448 A C
Chr4 8211450 C T
Chr4 8211479 G A
Chr4 8211522 A G
Chr4 8211586 T C
Chr4 8211612 A G
Chr4 8211691 G A
Chr4 8211703 C T
Chr4 8211713 T A
Chr4 8211753 C T
Chr4 8211772 T A
Chr4 8211800 C G
Chr4 8211801 C T
Chr4 8211804 T G
Chr4 8211830 C T
Chr4 8211856 C A
Chr4 8211881 A G
Chr4 8211886 T C
Chr4 8211893 T A
Chr4 8211907 G T
Chr4 8211913 G A
Chr4 8211972 G A
Chr4 8212063 A G
Chr4 8212064 G A
Chr4 8212069 T C
Chr4 8212087 T A
Chr4 8212090 G A
Chr4 8212107 C G
Chr4 8212117 T C
Chr4 8212125 A C
Chr4 8212134 C A
Chr4 8212152 A C
Chr4 8212168 A G
Chr4 8212169 G A
Chr4 8212176 G A
Chr4 8212274 C A
Chr4 8212291 T A
Chr4 8212300 G C
Chr4 8212325 T A
Chr4 8212327 G T
Chr4 8212346 G A
Chr4 8212348 A G
Chr4 8212361 C T
Chr4 8212372 G A
Chr4 8212408 G A
Chr4 8212702 A G
Chr4 8212763 T C
Chr4 8212826 G A
Chr4 8212943 T C
Chr4 8212973 C T
Chr4 8213030 C T
Chr4 8213034 T C
Chr4 8213040 G T
Chr4 8213041 G A
Chr4 8213043 C G
Chr4 8213047 G A
Chr4 8213049 G A
Chr4 8213051 A G
Chr4 8213066 C A
Chr4 8213072 G C
Chr4 8213087 A T
Chr4 8213096 A G
Chr4 8213102 G T
Chr4 8213104 A G
Chr4 8213106 G C
Chr4 8213108 T G
Chr4 8213116 G A
Chr4 8213118 C G
Chr4 8213120 C G
Chr4 8213128 G C
Chr4 8213135 A T
Chr4 8214117 A T
Chr4 8214123 C T
Chr4 8214230 G A
Chr4 8214503 G A
Chr4 8214548 G A
Chr4 8214624 G C
Chr4 8214895 C T
Chr4 8215087 G A
Chr4 8215426 C A
Chr4 8215481 T G
Chr4 8215791 C T
Chr4 8215823 T C
Chr4 8215825 T C
Chr4 8215839 C T
Chr4 8215901 G C
Chr4 8216520 C A
Chr4 8217088 T C
Chr4 8217103 C T
Chr4 8217226 G A
Chr4 8217295 T C
Chr4 8217305 G T
Chr4 8217510 C T
Chr4 8217520 C T
Chr4 8217582 T C
Chr4 8217652 T C
Chr4 8217901 A G
Chr4 8218087 C T
Chr4 8218090 A G
Chr4 8218092 C T
Chr4 8218271 C A
Chr4 8218285 T A
Chr4 8219869 A C
Chr4 8219891 G A
Chr4 8219905 A G
Chr4 8219983 C T
Chr4 8220032 T C
Chr4 8220086 C T
Chr4 8220153 G T
Chr4 8220314 A G
Chr4 8220524 T A
Chr4 8220542 C T
Chr4 8220747 T C
Chr4 8220895 G A
Chr4 8221007 T C
Chr4 8221208 G A
Chr4 8221338 A C
Chr4 8221749 G A
Chr4 8221781 A G
Chr4 8221789 T C
Chr4 8221915 A G
Chr4 8222013 A T
Chr4 8222021 A G
Chr4 8222198 C T
Chr4 8222560 A G
Chr4 8222591 C T
Chr4 8222607 T G
Chr4 8222715 T C
Chr4 8222739 G A
Chr4 8222885 T A
Chr4 8222929 C T
Chr4 8223045 A G
Chr4 8223073 C T
Chr4 8223140 C A
Chr4 8223574 G A
Chr4 8223617 T C
Chr4 8223687 G C
Chr4 8223839 A T
Chr4 8223895 C T
Chr4 8223912 C T
Chr4 8223922 A C
Chr4 8224008 C A
Chr4 8224297 A G
Chr4 8224570 G A
Chr4 8224640 C G
Chr4 8224784 T C
Chr4 8224786 G A
Chr4 8224806 T C
Chr4 8224815 C T
Chr4 8224909 A G
Chr4 8224971 A G
Chr4 8225050 C T
Chr4 8225086 A C
Chr4 8225228 A G
Chr4 8225863 G A
Chr4 8225994 C T
Chr4 8226001 C A
Chr4 8226033 G T
Chr4 8226196 C T
Chr4 8226462 G A
Chr4 8226548 T C
Chr4 8226602 G A
Chr4 8226801 T C
Chr4 8226940 T G
Chr4 8227024 A G
Chr4 8227097 T C
Chr4 8227108 A T
Chr4 8227220 A T
Chr4 8227258 C A
Chr4 8227364 C T
Chr4 8227404 C T
Chr4 8227891 T G
Chr4 8228615 A C
Chr4 8228769 T C
Chr4 8228797 A G
Chr4 8229331 C A
Chr4 8230017 G C
Chr4 8231046 T A
Chr4 8231366 C T
Chr4 8231522 G A
Chr4 8231843 A G
Chr4 8234058 C T
Chr4 8235772 G T
Chr4 8235846 A T
Chr4 8236601 A G
Chr4 8239228 G C
Chr4 8240767 T G
Chr4 8241571 T C
Chr4 8242850 G A
Chr4 8242858 C T
Chr4 8243950 C G
Chr4 8244647 A G
Chr4 8244994 T C
Chr4 8245219 C T
Chr4 8245777 A T
Chr4 8245989 C T
Chr4 8246343 G T
Chr4 8247307 C T
Chr4 8248218 G C
Chr4 8248232 C A
Chr4 8248768 A C
Chr4 8248856 T C
Chr4 8248903 G C
Chr4 8248908 T G
Chr4 8249145 G A
Chr4 8249258 A G
Chr4 8249406 C T
Chr4 8249488 G A
Chr4 8254118 A G
Chr4 8254275 C T
Chr4 8254344 A G
Chr4 8254441 C T
Chr4 8254539 A G
Chr4 8254588 C T
Chr4 8254611 A G
Chr4 8254653 T G
Chr4 8254692 C T
Chr4 8254703 G A
Chr4 8254859 G A
Chr4 8254882 C T
Chr4 8254968 T C
Chr4 8255012 G A
Chr4 8255161 C T
Chr4 8255268 A G
Chr4 8255337 T C
Chr4 8255444 T C
Chr4 8255490 A C
Chr4 8255494 T C
Chr4 8255666 T G
Chr4 8255720 G A
Chr4 8255757 G A
Chr4 8255759 T C
Chr4 8255862 A C
Chr4 8255930 C A
Chr4 8255998 T C
Chr4 8256007 T C
Chr4 8256011 A G
Chr4 8256058 C A
Chr4 8256060 A G
Chr4 8256172 G A
Chr4 8256269 C T
Chr4 8256392 G A
Chr4 8256449 C T
Chr4 8256547 T C
Chr4 8256600 C T
Chr4 8256610 C T
Chr4 8256678 C T
Chr4 8256765 C T
Chr4 8257130 G A
Chr4 8257175 A C
Chr4 8257237 G A
Chr4 8257346 G A
Chr4 8257373 T C
Chr4 8257374 A G
Chr4 8257385 G T
Chr4 8257474 G T
Chr4 8257495 G A
Chr4 8257503 C T
Chr4 8257518 A T
Chr4 8257621 C G
Chr4 8257643 A G
Chr4 8257666 G C
Chr4 8257694 T G
Chr4 8257780 T C
Chr4 8257797 G T
Chr4 8257812 G C
Chr4 8257833 T G
Chr4 8257841 G A
Chr4 8259246 C T
Chr4 8259277 T A
Chr4 8259289 T A
Chr4 8259324 C G
Chr4 8259390 A T
Chr4 8259426 C T
Chr4 8259451 A G
Chr4 8259491 G C
Chr4 8259540 G A
Chr4 8259888 C T
Chr4 8260027 T C
Chr4 8260028 G A
Chr4 8260072 C T
Chr4 8260081 C A
Chr4 8260094 T C
Chr4 8260165 T C
Chr4 8260259 T C
Chr4 8260271 C T
Chr4 8260291 A G
Chr4 8260335 A G
Chr4 8260433 C T
Chr4 8260510 A G
Chr4 8260577 A G
Chr4 8260679 T C
Chr4 8260732 T C
Chr4 8260988 T G
Chr4 8261030 G A
Chr4 8261162 G A
Chr4 8261191 T G
Chr4 8261251 C T
Chr4 8261281 C G
Chr4 8261407 C T
Chr4 8261415 A C
Chr4 8261430 G A
Chr4 8261647 C T
Chr4 8261748 T C
Chr4 8261801 T C
Chr4 8261819 C T
Chr4 8261878 G A
Chr4 8261891 A G
Chr4 8261901 A G
Chr4 8261909 C T
Chr4 8261920 T C
Chr4 8262008 C T
Chr4 8262042 G A
Chr4 8262118 A G
Chr4 8262178 G A
Chr4 8262241 A C
Chr4 8262247 C T
Chr4 8262250 C T
Chr4 8262284 C T
Chr4 8262299 C T
Chr4 8262361 G A
Chr4 8262633 A G
Chr4 8262658 C T
Chr4 8262802 T C
Chr4 8262803 T A
Chr4 8262813 C G
Chr4 8262840 C T
Chr4 8262854 A G
Chr4 8262856 A G
Chr4 8262912 G A
Chr4 8262934 A T
Chr4 8263115 A G
Chr4 8263141 C G
Chr4 8263198 G C
Chr4 8263234 C T
Chr4 8263366 G C
Chr4 8263397 G T
Chr4 8263400 C A
Chr4 8263413 C T
Chr4 8263414 A G
Chr4 8263427 C T
Chr4 8263451 C T
Chr4 8263499 A G
Chr4 8263549 C T
Chr4 8263630 T A
Chr4 8263644 A G
Chr4 8263702 T A
Chr4 8263751 T C
Chr4 8263768 A C
Chr4 8263774 C T
Chr4 8263829 G A
Chr4 8263868 A G
Chr4 8263907 C T
Chr4 8263916 G T
Chr4 8264134 C T
Chr4 8264363 G A
Chr4 8264430 A G
Chr4 8264464 A G
Chr4 8264466 T C
Chr4 8264550 G C
Chr4 8264638 T A
Chr4 8264661 T C
Chr4 8264698 C T
Chr4 8264718 T C
Chr4 8264719 G A
Chr4 8264746 T C
Chr4 8264813 C T
Chr4 8264823 T C
Chr4 8264824 A C
Chr4 8264912 G C
Chr4 8264919 C T
Chr4 8264921 C T
Chr4 8264966 A G
Chr4 8264971 G A
Chr4 8265003 C T
Chr4 8265014 C T
Chr4 8265099 A C
Chr4 8265167 A G
Chr4 8265202 G T
Chr4 8265312 G A
Chr4 8265313 C T
Chr4 8265314 C G
Chr4 8265339 T C
Chr4 8265454 G A
Chr4 8265501 G A
Chr4 8265531 T C
Chr4 8265586 T G
Chr4 8265606 G A
Chr4 8265910 T C
Chr4 8265962 A C
Chr4 8265981 T C
Chr4 8266125 C T
Chr4 8266229 A G
Chr4 8266519 A G
Chr4 8266550 G A
Chr4 8266561 C G
Chr4 8266582 G C
Chr4 8266681 C T
Chr4 8266787 C T
Chr4 8267023 C T
Chr4 8267111 A G
Chr4 8267165 T C
Chr4 8267230 T G
Chr4 8267591 T C
Chr4 8267593 A G
Chr4 8267611 A G
Chr4 8267738 T C
Chr4 8267819 G A
Chr4 8267853 T C
Chr4 8267880 A G
Chr4 8267905 G C
Chr4 8267940 A G
Chr4 8267965 G A
Chr4 8267982 A C
Chr4 8268053 C A
Chr4 8268150 G A
Chr4 8268223 T C
Chr4 8268252 A G
Chr4 8268271 C T
Chr4 8268321 G T
Chr4 8268354 A G
Chr4 8268356 G A
Chr4 8268503 A T
Chr4 8268528 G A
Chr4 8268565 C T
Chr4 8268570 T C
Chr4 8268583 C T
Chr4 8268658 C T
Chr4 8268690 C T
Chr4 8268768 T C
Chr4 8268777 T A
Chr4 8268778 G A
Chr4 8268822 G A
Chr4 8268928 A C
Chr4 8269033 T C
Chr4 8269056 G A
Chr4 8269190 A G
Chr4 8269323 A C
Chr4 8269455 C T
Chr4 8269532 C T
Chr4 8269599 C T
Chr4 8269760 G A
Chr4 8270054 C T
Chr4 8270176 C G
Chr4 8270199 C A
Chr4 8270319 C T
Chr4 8270366 C T
Chr4 8270488 C T
Chr4 8270641 G A
Chr4 8270901 C T
Chr4 8270946 C T
Chr4 8271118 A G
Chr4 8271139 C T
Chr4 8271149 G C
Chr4 8271189 A T
Chr4 8271264 C T
Chr4 8271310 G A
Chr4 8271374 A G
Chr4 8271437 T C
Chr4 8271453 G A
Chr4 8271502 A T
Chr4 8271543 A C
Chr4 8271782 G A
Chr4 8271831 G A
Chr4 8271853 G A
Chr4 8271871 A G
Chr4 8271907 A G
Chr4 8271925 G A
Chr4 8272015 G C
Chr4 8272034 G A
Chr4 8272095 G A
Chr4 8272124 G T
Chr4 8272133 G A
Chr4 8272172 G A
Chr4 8272312 G A
Chr4 8272319 C T
Chr4 8272328 G A
Chr4 8272376 A G
Chr4 8272393 G A
Chr4 8272589 T C
Chr4 8272619 T A
Chr4 8272744 T C
Chr4 8272840 G C
Chr4 8272844 C A
Chr4 8272852 C T
Chr4 8272853 G A
Chr4 8272881 A G
Chr4 8272890 A G
Chr4 8272917 T C
Chr4 8273076 T C
Chr4 8273367 G A
Chr4 8273412 G A
Chr4 8273465 A T
Chr4 8273480 A G
Chr4 8273784 G T
Chr4 8273933 G T
Chr4 8273936 C T
Chr4 8273972 T C
Chr4 8274005 A G
Chr4 8274070 C T
Chr4 8274454 G A
Chr4 8274474 C G
Chr4 8274537 C T
Chr4 8274743 T A
Chr4 8274907 G A
Chr4 8275077 T A
Chr4 8275150 T A
Chr4 8275360 T C
Chr4 8275374 T C
Chr4 8275380 G A
Chr4 8275406 G A
Chr4 8275507 A G
Chr4 8275524 T C
Chr4 8275653 A G
Chr4 8275664 A G
Chr4 8275728 C T
Chr4 8275749 A T
Chr4 8275799 T C
Chr4 8275959 C T
Chr4 8275991 A C
Chr4 8276140 G T
Chr4 8276275 G A
Chr4 8276322 G A
Chr4 8276333 T A
Chr4 8276334 T A
Chr4 8276639 G A
Chr4 8276758 A G
Chr4 8276816 A G
Chr4 8276912 G T
Chr4 8277190 C T
Chr4 8277212 C T
Chr4 8277329 A G
Chr4 8277356 T C
Chr4 8277420 G T
Chr4 8277510 C T
Chr4 8277565 A G
Chr4 8277600 G A
Chr4 8277723 G T
Chr4 8277734 G A
Chr4 8277779 A G
Chr4 8277822 T C
Chr4 8278207 G C
Chr4 8278225 G A
Chr4 8278268 C T
Chr4 8278337 T G
Chr4 8278516 A G
Chr4 8278569 C T
Chr4 8278705 A G
Chr4 8278732 C T
Chr4 8278751 C G
Chr4 8278758 G A
Chr4 8278891 A C
Chr4 8278907 A G
Chr4 8279126 T C
Chr4 8279243 A G
Chr4 8279244 T A
Chr4 8279324 T C
Chr4 8279995 T C
Chr4 8280637 A G
Chr4 8280647 G T
Chr4 8280845 T C
Chr4 8280851 A G
Chr4 8280903 C T
Chr4 8280912 T C
Chr4 8281115 A G
Chr4 8281156 T A
Chr4 8281330 T G
Chr4 8281342 A T
Chr4 8281356 A G
Chr4 8281368 G T
Chr4 8281380 G A
Chr4 8281488 T C
Chr4 8281495 T C
Chr4 8281578 T A
Chr4 8281641 G A
Chr4 8281700 C A
Chr4 8281713 A G
Chr4 8281750 A G
Chr4 8281812 C T
Chr4 8281965 C T
Chr4 8282176 T C
Chr4 8282192 T C
Chr4 8282948 C T
Chr4 8283192 A C
Chr4 8283352 G C
Chr4 8283594 A T
Chr4 8283933 T C
Chr4 8283982 T C
Chr4 8284146 G A
Chr4 8284398 A T
Chr4 8284703 C T
Chr4 8284889 T G
Chr4 8284925 C T
Chr4 8284976 A T
Chr4 8285392 A G
Chr4 8285602 T A
Chr4 8285651 C T
Chr4 8416764 T C
Chr4 8416769 A G
Chr4 8416780 G A
Chr4 8416792 G A
Chr4 8416826 A G
Chr4 8416833 T A
Chr4 8416868 C T
Chr4 8416873 A G
Chr4 8416882 C T
Chr4 8416894 T C
Chr4 8416914 G A
Chr4 8416915 T C
Chr4 8416939 C T
Chr4 8416960 A T
Chr4 8416971 A T
Chr4 8416995 T A
Chr4 8416996 C T
Chr4 8417282 C T
Chr4 8417379 A G
Chr4 8417635 T A
Chr4 8417781 C G
Chr4 8417812 A G
Chr4 8492454 T C
Chr4 8492461 C T
Chr4 8492464 C T
Chr4 8492481 G A
Chr4 8492484 T A
Chr4 8492487 T C
Chr4 8492490 T A
Chr4 8492540 C T
Chr4 8492564 T A
Chr4 8492566 G A
Chr4 8492567 A G
Chr4 8492571 C T
Chr4 8492591 G A
Chr4 8492623 G A
Chr4 8492653 C A
Chr4 8492683 A T
Chr4 8492691 G T
Chr4 8492701 T A
Chr4 8492740 C T
Chr4 8492746 A C
Chr4 8492761 A T
Chr4 8492782 A G
Chr4 8492841 C T
Chr4 8492850 T A
Chr4 8492862 T C
Chr4 8492863 A T
Chr4 8492909 C T
Chr4 8492912 C T
Chr4 8492948 T C
Chr4 8492961 G C
Chr4 8492967 A G
Chr4 8492995 T C
Chr4 8493006 A T
Chr4 8493012 A G
Chr4 8493051 T C
Chr4 8493086 C A
Chr4 8493091 T C
Chr4 8493098 A G
Chr4 8493110 T C
Chr4 8493129 C T
Chr4 8493133 T C
Chr4 8493161 C T
Chr4 8493165 A T
Chr4 8493175 A G
Chr4 8493182 A T
Chr4 8493193 G T
Chr4 8493203 G A
Chr4 8493205 C T
Chr4 8493240 A T
Chr4 8493263 T G
Chr4 8493284 T G
Chr4 8493287 A G
Chr4 8493292 C T
Chr4 8493295 A T
Chr4 8493297 G A
Chr4 8493303 A G
Chr4 8493305 A C
Chr4 8493306 G C
Chr4 8493311 C T
Chr4 8493320 G A
Chr4 8493324 T A
Chr4 8493334 C T
Chr4 8493353 C T
Chr4 8493359 C G
Chr4 8493382 A G
Chr4 8493401 T G
Chr4 8493417 T C
Chr4 8589531 G C
Chr4 8589563 G A
Chr4 8589593 T A
Chr4 8589628 G A
Chr4 8589694 G A
Chr4 8589744 T C
Chr4 8589880 A C
Chr4 8589884 G A
Chr4 8589901 C T
Chr4 8589918 C T
Chr4 8589952 A G
Chr4 8589967 G A
Chr4 8590018 G A
Chr4 8590073 T C
Chr4 8590110 T C
Chr4 8590113 C T
Chr4 8590128 C A
Chr4 8590136 G A
Chr4 8590187 A G
Chr4 8590195 G A
Chr4 8590216 G A
Chr4 8590549 A G
Chr4 8590722 T G
Chr4 8590723 C T
Chr4 8590732 G T
Chr4 8590767 T C
Chr4 8590792 T C
Chr4 8590804 G A
Chr4 8590823 C T
Chr4 8591060 T C
Chr4 8591134 A T
Chr4 8591297 C T
Chr4 8591327 C T
Chr4 8591385 A G
Chr4 8591413 T C
Chr4 8591558 C T
Chr4 8591562 G A
Chr4 8591689 C G
Chr4 8591691 T C
Chr4 8591763 G A
Chr4 8591934 A T
Chr4 8591942 T C
Chr4 8591967 A G
Chr4 8591990 G A
Chr4 8592040 A G
Chr4 8592137 C T
Chr4 8592232 G A
Chr4 8592240 A G
Chr4 8593013 G T
Chr4 8593259 A T
Chr4 8593270 C T
Chr4 8593641 A G
Chr4 8593702 G A
Chr4 8593758 A G
Chr4 8594148 T C
Chr4 8594373 A C
Chr4 8594516 G A
Chr4 8594672 T C
Chr4 8594821 T C
Chr4 8594897 G A
Chr4 8594928 T C
Chr4 8594929 G A
Chr4 8594949 A T
Chr4 8594960 G C
Chr4 8594974 A G
Chr4 8594978 C G
Chr4 8595041 A G
Chr4 8595044 T C
Chr4 8595173 T C
Chr4 8595957 T C
Chr4 8595972 G C
Chr4 8596013 C T
Chr4 8596873 A C
Chr4 8597505 C T
Chr4 8597536 T C
Chr4 8597946 T C
Chr4 8597996 A T
Chr4 8597997 A T
Chr4 8604021 T C
Chr4 8604078 T C
Chr4 8604093 C T
Chr4 8604138 T C
Chr4 8604329 T C
Chr4 8604642 G T
Chr4 8604660 A C
Chr4 8605136 G A
Chr4 8605314 G A
Chr4 8605322 G T
Chr4 8605372 G A
Chr4 8605391 A C
Chr4 8605402 A G
Chr4 8605433 C T
Chr4 8605447 G A
Chr4 8605463 G T
Chr4 8605517 T C
Chr4 8605639 A G
Chr4 8605649 T C
Chr4 8605933 G C
Chr4 8605940 G A
Chr4 8606045 T C
Chr4 8606063 G A
Chr4 8606167 A G
Chr4 8606170 A G
Chr4 8606223 A G
Chr4 8606249 G A
Chr4 8606268 T C
Chr4 8606337 C T
Chr4 8606357 G A
Chr4 8606433 C T
Chr4 8606560 T C
Chr4 8606645 C T
Chr4 8606722 T G
Chr4 8606747 G A
Chr4 8610396 T A
Chr4 8610471 G T
Chr4 8610528 C T
Chr4 8610654 A G
Chr4 8611302 C A
Chr4 8611371 T A
Chr4 8611889 G T
Chr4 8611957 T C
Chr4 8612243 T C
Chr4 8612617 G A
Chr4 8612929 G A
Chr4 8613593 G A
Chr4 8613958 G A
Chr4 8614012 T C
Chr4 8615337 G A
Chr4 8615474 T A
Chr4 8615630 C A
Chr4 8615638 C A
Chr4 8615996 G A
Chr4 8616021 G A
Chr4 8616123 C T
Chr4 8616176 G C
Chr4 8616287 A G
Chr4 8616412 A C
Chr4 8616430 G C
Chr4 8616682 T G
Chr4 8616904 A G
Chr4 8617053 A G
Chr4 8617066 G A
Chr4 8617068 G A
Chr4 8617200 A G
Chr4 8617208 A G
Chr4 8617586 G A
Chr4 8617587 A C
Chr4 8617858 T C
Chr4 8618060 T A
Chr4 8618342 C T
Chr4 8618486 G A
Chr4 8618676 T C
Chr4 8619161 T A
Chr4 8619209 A G
Chr4 8619619 A G
Chr4 8619650 G A
Chr4 8620282 T G
Chr4 8621268 A G
Chr4 8621291 C T
Chr4 8621346 A G
Chr4 8621439 C T
Chr4 8621473 T G
Chr4 8621523 T C
Chr4 8621581 C T
Chr4 8621624 G A
Chr4 8621750 C T
Chr4 8621787 G C
Chr4 8621842 A C
Chr4 8621844 C T
Chr4 8621943 T C
Chr4 8621997 T C
Chr4 8622102 G A
Chr4 8622133 G T
Chr4 8622161 C A
Chr4 8622364 G A
Chr4 8622439 G A
Chr4 8670980 T C
Chr4 8670981 C T
Chr4 8671242 C G
Chr4 8671523 G T
Chr4 8671683 T C
Chr4 8671738 T C
Chr4 8671799 G A
Chr4 8671934 T C
Chr4 8671949 T C
Chr4 8672017 G A
Chr4 8672061 T C
Chr4 8672145 T C
Chr4 8672150 T C
Chr4 8672152 T C
Chr4 8672195 G A
Chr4 8672205 A T
Chr4 8672278 G A
Chr4 8672283 A G
Chr4 8672314 C T
Chr4 8672328 G A
Chr4 8672330 G A
Chr4 8672432 T A
Chr4 8672535 A G
Chr4 8672560 G A
Chr4 8672739 A G
Chr4 8672759 A G
Chr4 8673001 G A
Chr4 8673099 C T
Chr4 8673115 C A
Chr4 8673150 A G
Chr4 8673163 T C
Chr4 8673169 T C
Chr4 8673196 A G
Chr4 8673240 G A
Chr4 8673258 C A
Chr4 8673280 G C
Chr4 8673315 G C
Chr4 8673378 G A
Chr4 8673443 T C
Chr4 8673456 G C
Chr4 8673527 A T
Chr4 8673528 C T
Chr4 8673648 A G
Chr4 8673774 T A
Chr4 8688555 T C
Chr4 8688617 T A
Chr4 8688726 T A
Chr4 8758971 G A
Chr4 8758973 T C
Chr4 8758974 T C
Chr4 8759086 A G
Chr4 8759149 T C
Chr4 8759157 A G
Chr4 8759303 G A
Chr4 8759307 T C
Chr4 8759338 G A
Chr4 8759344 G A
Chr4 8759372 A G
Chr4 8759481 A G
Chr4 8759485 C T
Chr4 8759488 T C
Chr4 8759536 T A
Chr4 8759594 T C
Chr4 8759757 T A
Chr4 8759797 T A
Chr4 8759966 C T
Chr4 8760109 T G
Chr4 8760181 T C
Chr4 8760202 G T
Chr4 8760314 A G
Chr4 8760325 T C
Chr4 8760330 C A
Chr4 8760397 G T
Chr4 8760439 G A
Chr4 8760463 A T
Chr4 8760641 C G
Chr4 8760650 C T
Chr4 8760704 C T
Chr4 8760771 A G
Chr4 8760907 T A
Chr4 8760936 T C
Chr4 8760945 G A
Chr4 8760955 A G
Chr4 8760989 G A
Chr4 8761054 C A
Chr4 8761063 T C
Chr4 8761078 A G
Chr4 8761085 C T
Chr4 8761144 G C
Chr4 8761157 G A
Chr4 8761183 G A
Chr4 8761236 T C
Chr4 8761246 G T
Chr4 8761257 C G
Chr4 8761260 C A
Chr4 8761279 T C
Chr4 8761280 C G
Chr4 8761285 T G
Chr4 8761321 C G
Chr4 8761387 C T
Chr4 8761411 A G
Chr4 8761449 C G
Chr4 8761452 C T
Chr4 8761462 T A
Chr4 8761472 T C
Chr4 8761474 C G
Chr4 8761516 G A
Chr4 8761591 T G
Chr4 8761705 T C
Chr4 8765469 C T
Chr4 8765488 C T
Chr4 8765489 A G
Chr4 8765492 T C
Chr4 8765513 C T
Chr4 8765533 C T
Chr4 8765537 A T
Chr4 8765539 T A
Chr4 8765540 T C
Chr4 8765559 A C
Chr4 8765616 G A
Chr4 8765627 T G
Chr4 8765638 C T
Chr4 8765640 T C
Chr4 8765661 C T
Chr4 8765672 C T
Chr4 8765690 T C
Chr4 8765706 G C
Chr4 8765709 T C
Chr4 8765712 T C
Chr4 8765728 T C
Chr4 8765747 C T
Chr4 8765749 G T
Chr4 8765784 T C
Chr4 8765837 A T
Chr4 8765838 A G
Chr4 8765920 G C
Chr4 8766015 T C
Chr4 8766107 G A
Chr4 8766117 A G
Chr4 8766124 T C
Chr4 8766125 G A
Chr4 8766127 T C
Chr4 8766130 G A
Chr4 8766131 G C
Chr4 8766139 A C
Chr4 8766157 A G
Chr4 8766169 C T
Chr4 8766181 A T
Chr4 8766236 A C
Chr4 8766251 A T
Chr4 8766254 C T
Chr4 8766285 C T
Chr4 8766290 A G
Chr4 8766381 C T
Chr4 8766385 G A
Chr4 8766387 G A
Chr4 8766389 G A
Chr4 8766433 C G
Chr4 8766438 T A
Chr4 8766441 C T
Chr4 8766478 T C
Chr4 8766636 A C
Chr4 8766655 G A
Chr4 8766703 G A
Chr4 8766715 T G
Chr4 8766723 A G
Chr4 8766805 T C
Chr4 8766811 A G
Chr4 8766832 C G
Chr4 8766871 C T
Chr4 8766886 A G
Chr4 8766888 G T
Chr4 8766917 A G
Chr4 8766972 C T
Chr4 8766974 A G
Chr4 8767002 G A
Chr4 8767028 A G
Chr4 8767030 A T
Chr4 8767108 G A
Chr4 8767113 T G
Chr4 8767142 G A
Chr4 8767146 A T
Chr4 8767173 T A
Chr4 8767234 T G
Chr4 8767251 C G
Chr4 8767292 G A
Chr4 8767306 T C
Chr4 8767415 G C
Chr4 8767433 G T
Chr4 8767462 G C
Chr4 8767568 T A
Chr4 8767627 C G
Chr4 8767834 G T
Chr4 8767875 C G
Chr4 8767884 A G
Chr4 8767903 G C
Chr4 8767904 G A
Chr4 8767923 T A
Chr4 8767930 G T
Chr4 8767935 T C
Chr4 8767952 T A
Chr4 8767970 G A
Chr4 8767989 C A
Chr4 8768019 T C
Chr4 8768928 C G
Chr4 8769009 A T
Chr4 8769112 G C
Chr4 8769114 G A
Chr4 8769168 T C
Chr4 8769182 C A
Chr4 8769205 A G
Chr4 8769206 C T
Chr4 8769211 T G
Chr4 8769222 A C
Chr4 8769235 C A
Chr4 8769266 C A
Chr4 8769268 C T
Chr4 8769394 G A
Chr4 8769545 A G
Chr4 8769579 C G
Chr4 8769585 C T
Chr4 8769595 A C
Chr4 8769656 T C
Chr4 8769669 A G
Chr4 8769685 C T
Chr4 8769850 A C
Chr4 8769867 C A
Chr4 8769902 G T
Chr4 8769917 A G
Chr4 8769936 A G
Chr4 8769939 G A
Chr4 8769961 A C
Chr4 8770003 C G
Chr4 8770005 C T
Chr4 8770023 C T
Chr4 8770095 A G
Chr4 8774743 C A
Chr4 8774867 T C
Chr4 8774879 G A
Chr4 8774895 C G
Chr4 8774913 T A
Chr4 8774940 C A
Chr4 8775027 A C
Chr4 8775064 G C
Chr4 8775077 T G
Chr4 8778379 A G
Chr4 8778388 C A
Chr4 8778389 T C
Chr4 8778403 T A
Chr4 8778478 A C
Chr4 8778521 T C
Chr4 8778541 A T
Chr4 8778581 C T
Chr4 8778609 T C
Chr4 8778624 G T
Chr4 8778723 T G
Chr4 8778817 C A
Chr4 8778844 C T
Chr4 8778893 C T
Chr4 8778936 A G
Chr4 8778952 T C
Chr4 8779292 C G
Chr4 8779306 G C
Chr4 8779321 C T
Chr4 8779509 G A
Chr4 8779561 G A
Chr4 8779588 A T
Chr4 8779634 T C
Chr4 8779653 G A
Chr4 8779708 T C
Chr4 8779736 A G
Chr4 8779783 G A
Chr4 8779786 G A
Chr4 8779834 G A
Chr4 8779838 T A
Chr4 8779851 A G
Chr4 8779945 T G
Chr4 8779947 A G
Chr4 8780007 G A
Chr4 8780040 T C
Chr4 8780070 T C
Chr4 8780093 G A
Chr4 8780108 G A
Chr4 8780154 T C
Chr4 8780213 C T
Chr4 8780251 A T
Chr4 8780260 A T
Chr4 8780281 G A
Chr4 8780287 T C
Chr4 8780322 G A
Chr4 8780323 T C
Chr4 8780425 T C
Chr4 8780456 C T
Chr4 8780477 T C
Chr4 8780485 T G
Chr4 8780517 T C
Chr4 8780518 C T
Chr4 8780528 T G
Chr4 8780536 G A
Chr4 8780537 T C
Chr4 8780608 A G
Chr4 8780609 G A
Chr4 8780644 A G
Chr4 8780670 C T
Chr4 8780677 G T
Chr4 8780691 G C
Chr4 8780755 C T
Chr4 8780793 C G
Chr4 8780811 A G
Chr4 8780944 A G
Chr4 8781062 C T
Chr4 8781064 T G
Chr4 8781076 G A
Chr4 8781087 T G
Chr4 8781221 C G
Chr4 8781287 A G
Chr4 8781312 C T
Chr4 8781407 A G
Chr4 8781571 A C
Chr4 8781628 G C
Chr4 8781646 T A
Chr4 8781682 G T
Chr4 8781683 A T
Chr4 8781685 G A
Chr4 8781820 T G
Chr4 8781861 T C
Chr4 8781977 C T
Chr4 8782143 G A
Chr4 8782148 A G
Chr4 8782179 C A
Chr4 8782201 C T
Chr4 8782206 C T
Chr4 8782221 G A
Chr4 8782275 A T
Chr4 8782336 A C
Chr4 8782486 T A
Chr4 8782491 C T
Chr4 8782566 T A
Chr4 8782568 T G
Chr4 8782569 A T
Chr4 8782656 T G
Chr4 8782671 C T
Chr4 8782727 T C
Chr4 8782729 G A
Chr4 8782734 A G
Chr4 8782785 A G
Chr4 8782817 G A
Chr4 8782833 G A
Chr4 8782839 G A
Chr4 8782864 G A
Chr4 8782956 T C
Chr4 8782998 G A
Chr4 8783000 G C
Chr4 8783100 G T
Chr4 8783264 C T
Chr4 8783279 C T
Chr4 8783320 C T
Chr4 8783350 T C
Chr4 8783380 T C
Chr4 8783392 T C
Chr4 8783406 G A
Chr4 8783492 A G
Chr4 8783610 G A
Chr4 8783615 C T
Chr4 8783785 A C
Chr4 8783913 T C
Chr4 8783920 G C
Chr4 8783976 G A
Chr4 8783985 C T
Chr4 8784237 T A
Chr4 8784255 G C
Chr4 8784417 G A
Chr4 8784620 A C
Chr4 8784731 C T
Chr4 8785286 A G
Chr4 8785337 G A
Chr4 8785849 T C
Chr4 8786077 G T
Chr4 8787319 T C
Chr4 8787772 G C
Chr4 8788181 C T
Chr4 8788263 C G
Chr4 8788297 A T
Chr4 8788300 G A
Chr4 8788354 T C
Chr4 8788421 A T
Chr4 8788676 C T
Chr4 8788686 T A
Chr4 8788797 T C
Chr4 8788824 C A
Chr4 8789389 C A
Chr4 8789676 A T
Chr4 8790099 G A
Chr4 8790150 T C
Chr4 8790242 T A
Chr4 8790302 G A
Chr4 8790473 T C
Chr4 8790612 T C
Chr4 8790725 T C
Chr4 8790803 A T
Chr4 8790989 C G
Chr4 8791112 C T
Chr4 8791195 T C
Chr4 8791204 T A
Chr4 8791215 G A
Chr4 8791277 C T
Chr4 8791282 T C
Chr4 8791286 G A
Chr4 8791343 A G
Chr4 8791383 G A
Chr4 8791394 T C
Chr4 8791521 C A
Chr4 8791545 A G
Chr4 8791581 T C
Chr4 8803844 T G
Chr4 8803856 G C
Chr4 8803859 G A
Chr4 8803860 G C
Chr4 8803861 A C
Chr4 8803887 C T
Chr4 8803924 G T
Chr4 8803946 C A
Chr4 8803954 G A
Chr4 8803963 G A
Chr4 8803981 A C
Chr4 8803986 T C
Chr4 8803992 T C
Chr4 8804036 A C
Chr4 8804049 C A
Chr4 8804080 A G
Chr4 8804084 T C
Chr4 8804127 G A
Chr4 8804163 T G
Chr4 8804177 A C
Chr4 8804210 C T
Chr4 8804276 G A
Chr4 8804396 C G
Chr4 8804463 A G
Chr4 8804631 G C
Chr4 8804748 G A
Chr4 8804791 A G
Chr4 8805150 A C
Chr4 8805164 T C
Chr4 8805348 C T
Chr4 8805617 C T
Chr4 8805740 T C
Chr4 8805900 G A
Chr4 8806017 C A
Chr4 8806242 A G
Chr4 8806248 A C
Chr4 8806254 T A
Chr4 8806410 C A
Chr4 8806420 G T
Chr4 8806473 G A
Chr4 8806476 T C
Chr4 8806506 T G
Chr4 8806610 T C
Chr4 8806790 A G
Chr4 8807267 G A
Chr4 8807279 C T
Chr4 8807343 A G
Chr4 8807465 C T
Chr4 8807495 G C
Chr4 8807502 G A
Chr4 8807591 C T
Chr4 8807711 A G
Chr4 8807714 G A
Chr4 8807716 G A
Chr4 8807724 A G
Chr4 8807740 C A
Chr4 8807746 T C
Chr4 8807809 T C
Chr4 8807812 G T
Chr4 8807815 A G
Chr4 8807826 C T
Chr4 8807839 T C
Chr4 8807840 A G
Chr4 8807857 G A
Chr4 8807866 A G
Chr4 8807993 G A
Chr4 8808114 G A
Chr4 8808410 A G
Chr4 8808418 T A
Chr4 8808419 A T
Chr4 8808424 G A
Chr4 8808426 A G
Chr4 8808453 T G
Chr4 8808483 C A
Chr4 8808503 A C
Chr4 8808579 A C
Chr4 8808626 G A
Chr4 8808636 C T
Chr4 8808655 C A
Chr4 8808681 C G
Chr4 8808711 A C
Chr4 8808747 C T
Chr4 8808748 A G
Chr4 8808767 G A
Chr4 8808794 G T
Chr4 8808799 A T
Chr4 8808815 A G
Chr4 8808820 G A
Chr4 8808870 C G
Chr4 8808901 G A
Chr4 8808948 A G
Chr4 8808955 T C
Chr4 8808975 C A
Chr4 8808999 G T
Chr4 8809001 G A
Chr4 8809113 C T
Chr4 8809123 T G
Chr4 8809142 T C
Chr4 8809203 G A
Chr4 8809278 C G
Chr4 8809361 C T
Chr4 8809530 C T
Chr4 8809563 G A
Chr4 8809564 G A
Chr4 8809613 C G
Chr4 8809634 T A
Chr4 8809660 C T
Chr4 8809664 G A
Chr4 8809683 C T
Chr4 8809699 A G
Chr4 8809795 T C
Chr4 8809798 A C
Chr4 8809904 G T
Chr4 8809919 A T
Chr4 8809931 T C
Chr4 8810013 A T
Chr4 8810060 G A
Chr4 8810062 G T
Chr4 8810063 G A
Chr4 8810069 A G
Chr4 8810075 T C
Chr4 8810082 C A
Chr4 8810083 C T
Chr4 8810096 A C
Chr4 8810110 G T
Chr4 8810152 T C
Chr4 8810153 A T
Chr4 8830108 T C
Chr4 8830137 T C
Chr4 8830173 C T
Chr4 8830174 C T
Chr4 8830182 T C
Chr4 8830230 T C
Chr4 8830235 A G
Chr4 8830250 A G
Chr4 8830271 T C
Chr4 8830272 G A
Chr4 8830290 C T
Chr4 8830332 T C
Chr4 8830381 T G
Chr4 8830419 C T
Chr4 8830428 A T
Chr4 8830470 C A
Chr4 8830515 A T
Chr4 8830579 T C
Chr4 8830591 A T
Chr4 8830604 T G
Chr4 8830617 G A
Chr4 8830622 T C
Chr4 8830642 C T
Chr4 8830647 T C
Chr4 8830648 G A
Chr4 8830697 C A
Chr4 8830698 T C
Chr4 8830709 C T
Chr4 8830723 C T
Chr4 8830724 A G
Chr4 8830729 A G
Chr4 8830732 A G
Chr4 8830746 A G
Chr4 8830752 G A
Chr4 8830762 A C
Chr4 8830766 C A
Chr4 8830801 G A
Chr4 8830804 G A
Chr4 8830806 C T
Chr4 8830812 C T
Chr4 8830824 C T
Chr4 8830828 C T
Chr4 8830831 A G
Chr4 8830833 A G
Chr4 8830871 G C
Chr4 8830892 A T
Chr4 8830894 A T
Chr4 8830900 G A
Chr4 8830942 C T
Chr4 8830953 T C
Chr4 8830958 A T
Chr4 8830959 G A
Chr4 8830964 T C
Chr4 8830972 A G
Chr4 8832672 G A
Chr4 8832679 G T
Chr4 8832681 G A
Chr4 8832700 T C
Chr4 8832716 G A
Chr4 8832726 T C
Chr4 8832734 A T
Chr4 8832759 T G
Chr4 8832807 G A
Chr4 8832811 C T
Chr4 8832821 T C
Chr4 8832823 G A
Chr4 8832826 C T
Chr4 8832827 T C
Chr4 8832854 C T
Chr4 8832893 A T
Chr4 8832894 C T
Chr4 8832903 T C
Chr4 8832930 A T
Chr4 8832937 C T
Chr4 8832948 C T
Chr4 8832983 C T
Chr4 8833009 G T
Chr4 8833011 T C
Chr4 8833033 G A
Chr4 8833044 T C
Chr4 8833083 G A
Chr4 8833087 A T
Chr4 8833089 C T
Chr4 8833099 G T
Chr4 8833110 C T
Chr4 8833122 A C
Chr4 8833123 C T
Chr4 8833178 A G
Chr4 8833185 G A
Chr4 8833205 A G
Chr4 8833210 C G
Chr4 8833219 T C
Chr4 8833225 T C
Chr4 8833275 A G
Chr4 8833283 T C
Chr4 8833288 T G
Chr4 8833295 A G
Chr4 8833300 C T
Chr4 8833301 T C
Chr4 8833316 A G
Chr4 8833317 G A
Chr4 8833337 G T
Chr4 8833343 A G
Chr4 8833358 C T
Chr4 8833359 A G
Chr4 8833367 C T
Chr4 8833376 T C
Chr4 8833378 G A
Chr4 8833381 G A
Chr4 8833385 C T
Chr4 8833393 G A
Chr4 8833405 C T
Chr4 8833415 A G
Chr4 8833479 C G
Chr4 8833517 C T
Chr4 8833532 T C
Chr4 8833535 C T
Chr4 8833549 T C
Chr4 8833565 T C
Chr4 8833596 A G
Chr4 8833628 A T
Chr4 8833663 C T
Chr4 8833670 A G
Chr4 8833672 A G
Chr4 8833689 A G
Chr4 8833715 G A
Chr4 8833730 A C
Chr4 8833740 C T
Chr4 8833760 T C
Chr4 8833765 T A
Chr4 8833776 G A
Chr4 8833778 A G
Chr4 8833858 T A
Chr4 8833862 G A
Chr4 8833898 G A
Chr4 8833940 G C
Chr4 8833948 T C
Chr4 8833958 G T
Chr4 8833960 C A
Chr4 8833968 G A
Chr4 8833981 A C
Chr4 8833983 C A
Chr4 8833984 T C
Chr4 8833987 G A
Chr4 8834050 A G
Chr4 8834051 G A
Chr4 8834088 T C
Chr4 8834101 G A
Chr4 8834112 G T
Chr4 8834120 A T
Chr4 8834136 A G
Chr4 8834137 A G
Chr4 8834150 C T
Chr4 8834161 C T
Chr4 8834174 C T
Chr4 8834183 C T
Chr4 8834195 C T
Chr4 8834232 C T
Chr4 8834263 G A
Chr4 8834279 A G
Chr4 8834288 T G
Chr4 8834301 C T
Chr4 8834307 G A
Chr4 8834319 A G
Chr4 8834329 C T
Chr4 8834344 C T
Chr4 8834358 T C
Chr4 8834393 G T
Chr4 8834410 A G
Chr4 8834422 T C
Chr4 8834429 G A
Chr4 8834516 A G
Chr4 8834561 G A
Chr4 8834572 C T
Chr4 8834602 G A
Chr4 8834613 T C
Chr4 8834638 G C
Chr4 8834643 G T
Chr4 8834702 T C
Chr4 8834711 G A
Chr4 8834729 A G
Chr4 8834745 T C
Chr4 8834818 A G
Chr4 8834821 G T
Chr4 8834829 G T
Chr4 8834841 C T
Chr4 8834842 G A
Chr4 8834866 G A
Chr4 8836192 C T
Chr4 8836200 G A
Chr4 8836237 G A
Chr4 8836242 C T
Chr4 8836255 A C
Chr4 8836256 A G
Chr4 8836257 T A
Chr4 8836268 G A
Chr4 8836315 T C
Chr4 8836317 A G
Chr4 8836368 A G
Chr4 8836405 A G
Chr4 8836419 A G
Chr4 8836443 C A
Chr4 8836480 C T
Chr4 8836508 C T
Chr4 8836532 A G
Chr4 8836539 A C
Chr4 8836545 A G
Chr4 8836597 C T
Chr4 8836605 A G
Chr4 8836613 G T
Chr4 8836641 C T
Chr4 8836864 A C
Chr4 8837069 T G
Chr4 8837445 A G
Chr4 8837726 C A
Chr4 8837760 A G
Chr4 8837773 G A
Chr4 8837841 T A
Chr4 8837951 C T
Chr4 8838048 G A
Chr4 8838057 G A
Chr4 8838129 C A
Chr4 8838620 G A
Chr4 8838824 T A
Chr4 8838958 G A
Chr4 8838973 T C
Chr4 8839056 A G
Chr4 8839469 T C
Chr4 8839527 A G
Chr4 8839962 A T
Chr4 8839989 T C
Chr4 8840032 C T
Chr4 8840033 A G
Chr4 8840048 C A
Chr4 8840049 T C
Chr4 8840100 C A
Chr4 8840156 A G
Chr4 8840180 G A
Chr4 8840208 G A
Chr4 8840242 A G
Chr4 8840250 T C
Chr4 8840769 A G
Chr4 8840932 G T
Chr4 8840950 A T
Chr4 8840986 C T
Chr4 8840989 T C
Chr4 8840991 A G
Chr4 8841314 C T
Chr4 8841414 A G
Chr4 8841515 G T
Chr4 8841556 A G
Chr4 8841623 G C
Chr4 8841767 C A
Chr4 8841796 G C
Chr4 8841951 C G
Chr4 8842067 C A
Chr4 8842114 A T
Chr4 8842178 A C
Chr4 8842205 A G
Chr4 8842359 C T
Chr4 8842618 G A
Chr4 8842812 T C
Chr4 8842843 G A
Chr4 8843181 C T
Chr4 8843411 C G
Chr4 8843516 T G
Chr4 8843552 T C
Chr4 8843634 T A
Chr4 8843872 T C
Chr4 8844314 C A
Chr4 8844321 G T
Chr4 8844463 A G
Chr4 8844470 T A
Chr4 8844481 A T
Chr4 8844610 T C
Chr4 8844749 T G
Chr4 8844755 C G
Chr4 8844775 C T
Chr4 8844854 A G
Chr4 8844989 A C
Chr4 8845151 A G
Chr4 8845220 G T
Chr4 8845264 C T
Chr4 8845289 A G
Chr4 8845319 C A
Chr4 8845332 C T
Chr4 8845416 G A
Chr4 8845427 T C
Chr4 8845462 A C
Chr4 8845574 A G
Chr4 8845603 G A
Chr4 8869762 G T
Chr4 8869763 T A
Chr4 8869766 G T
Chr4 8869777 T C
Chr4 8869846 C G
Chr4 8869911 T A
Chr4 8869950 C A
Chr4 8869955 C A
Chr4 8870001 C A
Chr4 8870043 C T
Chr4 8870057 T C
Chr4 8870079 C A
Chr4 8870091 A G
Chr4 8870140 A G
Chr4 8870168 G A
Chr4 8870174 G A
Chr4 8870235 C T
Chr4 8870263 G T
Chr4 8870266 A G
Chr4 8870602 A G
Chr4 8870615 A G
Chr4 8870708 C T
Chr4 8870717 A G
Chr4 8870732 C G
Chr4 8870759 C T
Chr4 8927302 C A
Chr4 8927311 C A
Chr4 8927321 G C
Chr4 8927346 C A
Chr4 8927359 C A
Chr4 8927389 T C
Chr4 8927414 C A
Chr4 8927434 C T
Chr4 8927439 T C
Chr4 8927449 G T
Chr4 8927455 G T
Chr4 8927479 G T
Chr4 8927496 A G
Chr4 8927516 C G
Chr4 8927518 G C
Chr4 8927519 A C
Chr4 8927542 A T
Chr4 8927551 A G
Chr4 8927588 T C
Chr4 8927589 A G
Chr4 8927622 C T
Chr4 8927677 A C
Chr4 8927760 A G
Chr4 8927793 C A
Chr4 8927801 T C
Chr4 8927802 T C
Chr4 8927803 G T
Chr4 8927810 C T
Chr4 8927823 A T
Chr4 8927840 G C
Chr4 8927843 T C
Chr4 8927871 G T
Chr4 8927877 T C
Chr4 8928463 G A
Chr4 8928470 C G
Chr4 8928475 A G
Chr4 8928591 A C
Chr4 8928608 C T
Chr4 8928709 C T
Chr4 8928748 A G
Chr4 8928799 G A
Chr4 8928830 T C
Chr4 8928881 A G
Chr4 8928903 C T
Chr4 8928906 C T
Chr4 8928919 G T
Chr4 8928927 G A
Chr4 8928929 A G
Chr4 8928941 C T
Chr4 8928945 G A
Chr4 8928953 T G
Chr4 8928957 G A
Chr4 8929872 T A
Chr4 8929886 T C
Chr4 8930003 C T
Chr4 8930006 A G
Chr4 8930017 T A
Chr4 8931164 C T
Chr4 8931172 A G
Chr4 8931209 G T
Chr4 8931210 G A
Chr4 8931267 C T
Chr4 8931290 A G
Chr4 8931301 G A
Chr4 8931397 G A
Chr4 8931438 C G
Chr4 8931441 C A
Chr4 8931463 A G
Chr4 8931511 T A
Chr4 8931563 C T
Chr4 8931629 A T
Chr4 8931653 C T
Chr4 8931655 G A
Chr4 8931656 A T
Chr4 8931687 A G
Chr4 8931738 A C
Chr4 8931739 G T
Chr4 8931766 A C
Chr4 8931786 G A
Chr4 8931837 C T
Chr4 8931872 G A
Chr4 8931874 T C
Chr4 8931884 T C
Chr4 8931892 G A
Chr4 8931902 C A
Chr4 8931908 G T
Chr4 8931912 A G
Chr4 8931925 T C
Chr4 8931999 T C
Chr4 8932014 C T
Chr4 8932063 G C
Chr4 8932101 A G
Chr4 8932110 A G
Chr4 8932137 C T
Chr4 8932151 T C
Chr4 8932153 C T
Chr4 8932169 T C
Chr4 8932171 C A
Chr4 8932175 A G
Chr4 8932183 T C
Chr4 8932217 G T
Chr4 8932225 G A
Chr4 8932240 C T
Chr4 8932241 A G
Chr4 8932296 C T
Chr4 8932328 T A
Chr4 8932370 C T
Chr4 8932392 C T
Chr4 8932427 T C
Chr4 8932475 C T
Chr4 8932569 G A
Chr4 8932576 C T
Chr4 8932807 C T
Chr4 8932915 C T
Chr4 8933056 T C
Chr4 8933159 G A
Chr4 8933214 G A
Chr4 8933245 G A
Chr4 8933247 G T
Chr4 8933259 A T
Chr4 8933402 G C
Chr4 8933554 A T
Chr4 8933655 A G
Chr4 8933716 T C
Chr4 8933796 G A
Chr4 8933901 A G
Chr4 8933979 G A
Chr4 8934045 T C
Chr4 8934081 G A
Chr4 8934123 G A
Chr4 8934141 C T
Chr4 8934262 G A
Chr4 8934420 T A
Chr4 8934574 T C
Chr4 8934608 C T
Chr4 8934724 C T
Chr4 8934852 T G
Chr4 8934989 C A
Chr4 8935112 A G
Chr4 8935168 A T
Chr4 8935282 C A
Chr4 8935431 A G
Chr4 8935451 T C
Chr4 8935475 T C
Chr4 8935484 A C
Chr4 8935516 G A
Chr4 8935574 C G
Chr4 8935643 G A
Chr4 8935646 G A
Chr4 8935733 T C
Chr4 8935755 A C
Chr4 8935868 C T
Chr4 8936109 T C
Chr4 8936195 C A
Chr4 8936548 T C
Chr4 8936615 C A
Chr4 8936919 T C
Chr4 8937021 A C
Chr4 8937049 T C
Chr4 8937391 G A
Chr4 8937645 C T
Chr4 8937995 G A
Chr4 8938060 A T
Chr4 8938166 A G
Chr4 8938808 A T
Chr4 8940031 T C
Chr4 8940247 C G
Chr4 8940528 T A
Chr4 8940949 T A
Chr4 8940991 C T
Chr4 8941147 G C
Chr4 8941179 A C
Chr4 8941524 C T
Chr4 8941707 A C
Chr4 8942147 G T
Chr4 8942174 A T
Chr4 8942620 G A
Chr4 8942667 A G
Chr4 8942674 T C
Chr4 8942781 C A
Chr4 8942882 T C
Chr4 8943238 T C
Chr4 8943320 G A
Chr4 8943830 G C
Chr4 8944139 G C
Chr4 8944232 T A
Chr4 8944610 T A
Chr4 8945017 C A
Chr4 8945664 T A
Chr4 8945827 C G
Chr4 8945871 G A
Chr4 8945920 G A
Chr4 8945927 G A
Chr4 8946247 A C
Chr4 8946980 A G
Chr4 8947235 A G
Chr4 8947398 C A
Chr4 8947821 T C
Chr4 8948492 A T
Chr4 8949003 A G
Chr4 8949503 C G
Chr4 8949692 T C
Chr4 8949702 A G
Chr4 8949824 C T
Chr4 8950361 A G
Chr4 8950429 A C
Chr4 8950532 C A
Chr4 8950801 A G
Chr4 8950982 C A
Chr4 8951055 T G
Chr4 8951227 C A
Chr4 8951425 T C
Chr4 8951611 C T
Chr4 8951922 T C
Chr4 8952213 T A
Chr4 8952289 C T
Chr4 8952664 G C
Chr4 8952700 G T
Chr4 8952804 G A
Chr4 8952815 C T
Chr4 8953004 G A
Chr4 8953026 G A
Chr4 8953134 C T
Chr4 8953208 A G
Chr4 8953223 A G
Chr4 8953259 C A
Chr4 8953433 T C
Chr4 8953518 T C
Chr4 8953547 C T
Chr4 8953552 T G
Chr4 8953573 A G
Chr4 8953581 A G
Chr4 8953664 A G
Chr4 8953686 T C
Chr4 8953827 C T
Chr4 8954541 T C
Chr4 8954556 A G
Chr4 8954590 A G
Chr4 8954621 A G
Chr4 8954632 G A
Chr4 8954652 C T
Chr4 8954653 T C
Chr4 8954665 T C
Chr4 8954743 T C
Chr4 8954754 C A
Chr4 8954782 A G
Chr4 8954795 A C
Chr4 8954981 T C
Chr4 8954982 A C
Chr4 8955046 T C
Chr4 8955125 T C
Chr4 8955144 C T
Chr4 8955148 A G
Chr4 8955181 C T
Chr4 8955189 T C
Chr4 8955248 C T
Chr4 8955255 C T
Chr4 8955285 T C
Chr4 8955289 C T
Chr4 8955394 C G
Chr4 8955415 A G
Chr4 8955427 C T
Chr4 8955522 T C
Chr4 8955552 T C
Chr4 8955565 C T
Chr4 8955607 T C
Chr4 8955640 A G
Chr4 8955697 G A
Chr4 8955728 A C
Chr4 8955842 A T
Chr4 8955843 T A
Chr4 8955918 A C
Chr4 8955936 A G
Chr4 8956059 G A
Chr4 8956066 A C
Chr4 8956159 A C
Chr4 8956197 C T
Chr4 8956317 C T
Chr4 8956341 G A
Chr4 8956472 G A
Chr4 8956501 T C
Chr4 8956566 G A
Chr4 8956596 T A
Chr4 8956663 T C
Chr4 8956731 T C
Chr4 8956812 A C
Chr4 8956832 T C
Chr4 8956937 G A
Chr4 8956961 T C
Chr4 8956991 T C
Chr4 8957053 T C
Chr4 8957097 G A
Chr4 8957174 T C
Chr4 8957186 C A
Chr4 8957203 A G
Chr4 8957209 C G
Chr4 8957353 G A
Chr4 8957390 C T
Chr4 8957469 T C
Chr4 8957502 G A
Chr4 8957522 A G
Chr4 8957531 T C
Chr4 8957627 T C
Chr4 8957750 C T
Chr4 8957768 A G
Chr4 8957785 A G
Chr4 8957799 A C
Chr4 8957830 G T
Chr4 8957840 C T
Chr4 8957875 G A
Chr4 8957888 A G
Chr4 8957893 C T
Chr4 8958051 T A
Chr4 8958096 C A
Chr4 8958234 G A
Chr4 8958310 C T
Chr4 8958407 T C
Chr4 8958427 C G
Chr4 8958428 A G
Chr4 8958491 T C
Chr4 8958553 T C
Chr4 8958606 A G
Chr4 8958821 C T
Chr4 8958828 C A
Chr4 8958988 T G
Chr4 8959689 G T
Chr4 8959896 G T
Chr4 8960009 C T
Chr4 8960044 C A
Chr4 8960045 A C
Chr4 8960313 A T
Chr4 8960800 T C
Chr4 8961080 A C
Chr4 8961106 G A
Chr4 8961108 C A
Chr4 8961153 T A
Chr4 8961160 T G
Chr4 8961167 G A
Chr4 8961177 A G
Chr4 8961314 T C
Chr4 8961365 T A
Chr4 8961374 G A
Chr4 8961474 G T
Chr4 8961478 T C
Chr4 8961673 A G
Chr4 8961686 A G
Chr4 8961717 G A
Chr4 8961720 T C
Chr4 8961729 A G
Chr4 8961767 C T
Chr4 8961794 C T
Chr4 8961803 A G
Chr4 8961848 T C
Chr4 8961852 A G
Chr4 8961921 G A
Chr4 8962113 C T
Chr4 8962121 C T
Chr4 8962180 T C
Chr4 8962266 T C
Chr4 8962408 C T
Chr4 8962485 G A
Chr4 8962510 A G
Chr4 8962628 A T
Chr4 8962635 C T
Chr4 8962713 T A
Chr4 8962808 T A
Chr4 8963108 G A
Chr4 8963185 A G
Chr4 8963200 T C
Chr4 8963218 G T
Chr4 8963348 A G
Chr4 8963424 G C
Chr4 8964022 G A
Chr4 8964174 A T
Chr4 8964184 T C
Chr4 8964327 A G
Chr4 8964392 C T
Chr4 8964414 A C
Chr4 8964426 A C
Chr4 8964604 A T
Chr4 8964611 G A
Chr4 8964687 G A
Chr4 8964771 C G
Chr4 8965076 A T
Chr4 8965136 T G
Chr4 8965155 A C
Chr4 8965161 C T
Chr4 8965163 C G
Chr4 8965180 T C
Chr4 8965187 A G
Chr4 8965201 C T
Chr4 8965229 C T
Chr4 8965230 C T
Chr4 8965241 C A
Chr4 8965244 T C
Chr4 8965264 A T
Chr4 8965338 T C
Chr4 8965443 C A
Chr4 8965450 C T
Chr4 8965736 A C
Chr4 8965830 A G
Chr4 8965883 G A
Chr4 8965925 C T
Chr4 8965947 C T
Chr4 8965970 G T
Chr4 8965981 C A
Chr4 8965993 T C
Chr4 8965997 C T
Chr4 8966000 A T
Chr4 8966029 C A
Chr4 8967328 A G
Chr4 8967345 G A
Chr4 8967363 T C
Chr4 8967365 T A
Chr4 8967432 G C
Chr4 8967485 G A
Chr4 8967522 A T
Chr4 8967560 T C
Chr4 8967573 G T
Chr4 8967585 C T
Chr4 8967589 C T
Chr4 8967605 G T
Chr4 8967631 C T
Chr4 8967665 A G
Chr4 8967666 T C
Chr4 8967676 T C
Chr4 8967682 T C
Chr4 8967684 C T
Chr4 8967689 C T
Chr4 8967704 G A
Chr4 8967730 G A
Chr4 8967759 T C
Chr4 8967760 A C
Chr4 8967762 C T
Chr4 8967765 G A
Chr4 8967796 A G
Chr4 8967839 T C
Chr4 8967855 A G
Chr4 8967856 C G
Chr4 8967857 T C
Chr4 8967865 G A
Chr4 8967866 T C
Chr4 8967868 A G
Chr4 8967886 T C
Chr4 8967887 G A
Chr4 8967898 T A
Chr4 8967900 T G
Chr4 8967901 G A
Chr4 8967909 C T
Chr4 8967913 T A
Chr4 8967917 C T
Chr4 8967929 T C
Chr4 8967932 G A
Chr4 8967934 C A
Chr4 8967940 T A
Chr4 8967942 T C
Chr4 8967944 G C
Chr4 8967945 C A
Chr4 8967949 T C
Chr4 8967960 A T
Chr4 8967961 A G
Chr4 8967962 C T
Chr4 8967963 A C
Chr4 8967972 T C
Chr4 8967976 C T
Chr4 8967987 G A
Chr4 8968014 G C
Chr4 8968033 G A
Chr4 8968036 T G
Chr4 8968038 C T
Chr4 8968054 G T
Chr4 8968055 T C
Chr4 8968068 G A
Chr4 8968092 T G
Chr4 8968105 G A
Chr4 8968109 A T
Chr4 8968131 G C
Chr4 8968136 G T
Chr4 8968138 C T
Chr4 8968179 T C
Chr4 8968189 A T
Chr4 8968231 G A
Chr4 8968245 G A
Chr4 8968264 T G
Chr4 8968288 G A
Chr4 8968356 G T
Chr4 8968385 T G
Chr4 8968438 A T
Chr4 8968440 G C
Chr4 8968451 T A
Chr4 8968452 T A
Chr4 8968464 A T
Chr4 8968479 C T
Chr4 8968503 A T
Chr4 8968505 T A
Chr4 8968506 C A
Chr4 8968508 G A
Chr4 8968519 C A
Chr4 8968525 C T
Chr4 8968530 C T
Chr4 8968531 C A
Chr4 8968541 T G
Chr4 8968542 T C
Chr4 8968544 C G
Chr4 8968548 C T
Chr4 8968580 A C
Chr4 8968586 G A
Chr4 8968594 A T
Chr4 8968598 C G
Chr4 8968601 C T
Chr4 8968604 C G
Chr4 8968606 T A
Chr4 8968637 T C
Chr4 8968640 G C
Chr4 8968692 C T
Chr4 8968974 G A
Chr4 8968986 T C
Chr4 8969031 A G
Chr4 8969056 G T
Chr4 8969067 G A
Chr4 8969115 G A
Chr4 8969136 A C
Chr4 8969336 G C
Chr4 8969346 C G
Chr4 8969399 C T
Chr4 8969469 G A
Chr4 8969637 T C
Chr4 8969639 A G
Chr4 8969727 G T
Chr4 8969750 A C
Chr4 8969841 T A
Chr4 8974496 A C
Chr4 8974501 T C
Chr4 8974510 T C
Chr4 8974537 C T
Chr4 8974544 C T
Chr4 8974550 T C
Chr4 8974560 T C
Chr4 8974592 G C
Chr4 8974614 C T
Chr4 8974665 C T
Chr4 8974667 A G
Chr4 8974681 T C
Chr4 8974712 A G
Chr4 8974715 A G
Chr4 8974756 C A
Chr4 8974799 T A
Chr4 8974806 A C
Chr4 8974896 A G
Chr4 8974919 G A
Chr4 8974924 G A
Chr4 8974929 A G
Chr4 8974932 A G
Chr4 8975156 A C
Chr4 8975164 A C
Chr4 8975201 A G
Chr4 8975208 T C
Chr4 8975258 G A
Chr4 8975279 G C
Chr4 8975336 C A
Chr4 8975417 A G
Chr4 8975447 G A
Chr4 8975479 G T
Chr4 8975559 C T
Chr4 8975562 A G
Chr4 8975588 C T
Chr4 8975604 C T
Chr4 8975615 C A
Chr4 8975626 G A
Chr4 8975629 C A
Chr4 8975639 G A
Chr4 8975644 C T
Chr4 8975666 A G
Chr4 8975670 A T
Chr4 8975672 A G
Chr4 8975675 G C
Chr4 8975695 A G
Chr4 8975742 T C
Chr4 8975760 G A
Chr4 8975769 G A
Chr4 8975794 G T
Chr4 8975796 C T
Chr4 8975828 T C
Chr4 8975833 A G
Chr4 8975838 G C
Chr4 8975840 C T
Chr4 8975842 C A
Chr4 8975872 C T
Chr4 8975894 T C
Chr4 8975925 A G
Chr4 8975936 A G
Chr4 8976004 G C
Chr4 8976026 A T
Chr4 8976052 T C
Chr4 8976056 T A
Chr4 8976102 C T
Chr4 8976134 T A
Chr4 8976175 C T
Chr4 8976188 A G
Chr4 8976195 C T
Chr4 8976214 T G
Chr4 8976271 G T
Chr4 8976279 T G
Chr4 8976315 G A
Chr4 8976316 T C
Chr4 8976322 G A
Chr4 8976358 T C
Chr4 8976383 G A
Chr4 8976405 G A
Chr4 8976424 C T
Chr4 8976461 C A
Chr4 8976462 C A
Chr4 8976553 A G
Chr4 8976684 C T
Chr4 8976685 C T
Chr4 8976749 A G
Chr4 8976795 G A
Chr4 8976835 G A
Chr4 8976839 T C
Chr4 8976865 G A
Chr4 8976892 T C
Chr4 8976897 G A
Chr4 8976917 T C
Chr4 8976942 C T
Chr4 8977023 A G
Chr4 8977126 G A
Chr4 8977205 C G
Chr4 8977235 T C
Chr4 8977281 G A
Chr4 8977290 C T
Chr4 8977335 C G
Chr4 8977402 A G
Chr4 8977403 A G
Chr4 8977415 A C
Chr4 8977451 T C
Chr4 8977491 G A
Chr4 8977555 G A
Chr4 8977567 A G
Chr4 8977568 T C
Chr4 8977580 T G
Chr4 8977609 A G
Chr4 8977730 A C
Chr4 8977785 T C
Chr4 8977795 C T
Chr4 8977806 G T
Chr4 8977820 A T
Chr4 8977874 A C
Chr4 8977915 T A
Chr4 8977974 T C
Chr4 8978083 C G
Chr4 8978184 A C
Chr4 8978218 T A
Chr4 8978286 C T
Chr4 8978334 G A
Chr4 8978338 A G
Chr4 8978353 G T
Chr4 8978392 C T
Chr4 8978480 G T
Chr4 8978482 T G
Chr4 8978501 T C
Chr4 8978518 T C
Chr4 8978538 T G
Chr4 8978551 C T
Chr4 8978595 T C
Chr4 8978727 A G
Chr4 8978798 A G
Chr4 8979018 G A
Chr4 8979022 C G
Chr4 8979148 C G
Chr4 8979332 A G
Chr4 8979501 T C
Chr4 8982569 C T
Chr4 8982577 G T
Chr4 8982611 T C
Chr4 8982623 T A
Chr4 8982667 G T
Chr4 8982787 A C
Chr4 8982838 G A
Chr4 8982894 G A
Chr4 8983239 T G
Chr4 8983240 G A
Chr4 8983572 C T
Chr4 8983592 A G
Chr4 8983680 T A
Chr4 8983788 C T
Chr4 8983875 A C
Chr4 8983916 G A
Chr4 8984128 A C
Chr4 8984330 C T
Chr4 8984366 A G
Chr4 8984483 G C
Chr4 8984492 G T
Chr4 8984516 T C
Chr4 8984566 A G
Chr4 8984583 T C
Chr4 8984623 T G
Chr4 8984636 G A
Chr4 8984744 A C
Chr4 8984761 C T
Chr4 8984779 T G
Chr4 8984832 T G
Chr4 8984863 G A
Chr4 8984885 G A
Chr4 8984928 C T
Chr4 8984965 T C
Chr4 8984982 C A
Chr4 8985010 G A
Chr4 8985032 T A
Chr4 8985057 G T
Chr4 8985100 G A
Chr4 8985123 T C
Chr4 8985142 T C
Chr4 8985193 A G
Chr4 8985229 G A
Chr4 8985242 G C
Chr4 8985243 C T
Chr4 8985295 G A
Chr4 8985331 A G
Chr4 8985339 T C
Chr4 8985343 T C
Chr4 8985361 C T
Chr4 8985369 T C
Chr4 8985400 T C
Chr4 8985422 A G
Chr4 8985455 A G
Chr4 8985480 C T
Chr4 8985518 T C
Chr4 8985577 G T
Chr4 8985604 A G
Chr4 8985651 G A
Chr4 8985669 G A
Chr4 8985678 A G
Chr4 8985699 C T
Chr4 8985776 A G
Chr4 8985782 G A
Chr4 8985814 G A
Chr4 8985836 G A
Chr4 8985853 C G
Chr4 8985902 A G
Chr4 8985923 A T
Chr4 8985948 A C
Chr4 8985961 A G
Chr4 8986061 A T
Chr4 8986062 G C
Chr4 8986179 T C
Chr4 8986289 C A
Chr4 8986432 T A
Chr4 8986487 T C
Chr4 8986493 A G
Chr4 8986511 T C
Chr4 8986523 G A
Chr4 8986532 G A
Chr4 8986549 T C
Chr4 8986622 C T
Chr4 8986652 T C
Chr4 8986690 T C
Chr4 8986742 C T
Chr4 8986752 G C
Chr4 8986760 C T
Chr4 8986766 T C
Chr4 8986776 T C
Chr4 8986780 C T
Chr4 8986795 C T
Chr4 8986798 T C
Chr4 8986801 T C
Chr4 8986809 C T
Chr4 8986835 T C
Chr4 8986870 G T
Chr4 8986877 C A
Chr4 8986883 A G
Chr4 8986911 C T
Chr4 8986933 T C
Chr4 8986944 C T
Chr4 8986950 C T
Chr4 8986953 C T
Chr4 8986957 G A
Chr4 8986981 C T
Chr4 8986996 C T
Chr4 8987019 T C
Chr4 8987028 C T
Chr4 8987043 T C
Chr4 8987054 G A
Chr4 8987068 T C
Chr4 8987070 A G
Chr4 8987085 A G
Chr4 8987124 C T
Chr4 8987140 G A
Chr4 8987153 C T
Chr4 8987167 C T
Chr4 8987182 A G
Chr4 8987189 G A
Chr4 8987218 A G
Chr4 8987241 A T
Chr4 8987269 G A
Chr4 8987293 T C
Chr4 8987303 G T
Chr4 8987351 A G
Chr4 8987353 G A
Chr4 8987366 C T
Chr4 8987371 C T
Chr4 8987384 T C
Chr4 8987416 T C
Chr4 8987445 G A
Chr4 8987473 G T
Chr4 8987477 A G
Chr4 8987503 T C
Chr4 8987636 G T
Chr4 8987664 C T
Chr4 8987700 A G
Chr4 8987799 C G
Chr4 8987806 C T
Chr4 8987821 C T
Chr4 8987913 A C
Chr4 8987970 C G
Chr4 8988166 C A
Chr4 8988167 G T
Chr4 8988184 C T
Chr4 8988190 A T
Chr4 8988233 T A
Chr4 8988255 A T
Chr4 8988291 C T
Chr4 8988306 C T
Chr4 8988431 A T
Chr4 8988444 C A
Chr4 8988460 C T
Chr4 8988497 T C
Chr4 8988539 C G
Chr4 8988540 T C
Chr4 8988559 G A
Chr4 8988561 A G
Chr4 8988564 C T
Chr4 8988572 C G
Chr4 8988603 C T
Chr4 8988631 A G
Chr4 8988635 A C
Chr4 8988644 G T
Chr4 8988651 T C
Chr4 8988652 C T
Chr4 8988663 T C
Chr4 8988670 T G
Chr4 8988721 C A
Chr4 8988729 C A
Chr4 8988737 C T
Chr4 8988740 T C
Chr4 8988743 A C
Chr4 8988747 G C
Chr4 8988768 C T
Chr4 8990293 G C
Chr4 8990309 G T
Chr4 8990318 T G
Chr4 8990361 G A
Chr4 8990368 G A
Chr4 8990401 T G
Chr4 8990450 G A
Chr4 8990466 A T
Chr4 8990542 C T
Chr4 8990561 A G
Chr4 8990630 A G
Chr4 8990631 T C
Chr4 8990705 C G
Chr4 8990750 A T
Chr4 8990779 G A
Chr4 8990805 A G
Chr4 8990856 T C
Chr4 8990870 A G
Chr4 8990909 A G
Chr4 8990954 C A
Chr4 8990960 T C
Chr4 8990995 C A
Chr4 8991033 T C
Chr4 8991048 G A
Chr4 8991090 G T
Chr4 8991093 C A
Chr4 8991101 T C
Chr4 8991109 A G
Chr4 8991113 G A
Chr4 8991120 T C
Chr4 8991122 G A
Chr4 8991172 C G
Chr4 8991236 C T
Chr4 8991243 A G
Chr4 8991367 C T
Chr4 8991394 T C
Chr4 8991548 C T
Chr4 8991987 G T
Chr4 8992251 T A
Chr4 8992293 A G
Chr4 8992298 A T
Chr4 8992317 G A
Chr4 8992329 C T
Chr4 8992337 T C
Chr4 8992345 C T
Chr4 8992354 T C
Chr4 8992366 C G
Chr4 8992381 T G
Chr4 8992457 T A
Chr4 8992472 G C
Chr4 8992494 C T
Chr4 8992499 A T
Chr4 8992509 C A
Chr4 8992528 A T
Chr4 8992534 G A
Chr4 8992535 T C
Chr4 8992536 G A
Chr4 8992574 A G
Chr4 8992577 A T
Chr4 8992605 T G
Chr4 8992611 C T
Chr4 8992664 G A
Chr4 8992683 T A
Chr4 8992684 G T
Chr4 8992757 G A
Chr4 8992784 C T
Chr4 8992870 C G
Chr4 8992874 A G
Chr4 8992891 C T
Chr4 8992893 T C
Chr4 8992896 T A
Chr4 8992920 G A
Chr4 8992927 T C
Chr4 8993003 T G
Chr4 8993020 G A
Chr4 8993031 A G
Chr4 8993040 C T
Chr4 8993056 C T
Chr4 8993099 A G
Chr4 8993165 C G
Chr4 8993174 A G
Chr4 8993183 C G
Chr4 8993193 C A
Chr4 8993195 T A
Chr4 8993219 G T
Chr4 8993223 A T
Chr4 8993229 C T
Chr4 8993245 A G
Chr4 8993254 G T
Chr4 8993267 G A
Chr4 8993341 G A
Chr4 8993348 A C
Chr4 8993424 A G
Chr4 8993432 A C
Chr4 8993489 C A
Chr4 8993584 A G
Chr4 8993594 A C
Chr4 8993732 T G
Chr4 8993776 G A
Chr4 8993803 C A
Chr4 8993828 A G
Chr4 8993831 A T
Chr4 8993882 G T
Chr4 8993896 C T
Chr4 8996871 T C
Chr4 8996923 T A
Chr4 8996971 C T
Chr4 8997010 T C
Chr4 8997117 T A
Chr4 8997148 T G
Chr4 8997149 C A
Chr4 8997150 C A
Chr4 8997157 T A
Chr4 8997177 A C
Chr4 8997267 T A
Chr4 8997274 G T
Chr4 8997285 A G
Chr4 8997296 C A
Chr4 8997314 G C
Chr4 8997407 C T
Chr4 8997420 C T
Chr4 8997474 C A
Chr4 8997600 G C
Chr4 8997662 G A
Chr4 8997670 C G
Chr4 8997693 T C
Chr4 8997705 A C
Chr4 8997724 C T
Chr4 8997792 G A
Chr4 8997811 A G
Chr4 8997857 A G
Chr4 8997872 A T
Chr4 8997910 T C
Chr4 8997918 C A
Chr4 8997932 A G
Chr4 8997964 C A
Chr4 8997974 G A
Chr4 8998023 T C
Chr4 8998024 G A
Chr4 8998028 T C
Chr4 8998049 C T
Chr4 8998051 A G
Chr4 8998077 G A
Chr4 8998078 A G
Chr4 8998134 C T
Chr4 8998159 A G
Chr4 8998172 C T
Chr4 8998181 A G
Chr4 8998270 T C
Chr4 8998287 C T
Chr4 8998288 C G
Chr4 8998311 G A
Chr4 8998325 C T
Chr4 8998344 A G
Chr4 8998358 C T
Chr4 8998360 C T
Chr4 8998441 G A
Chr4 8998444 A G
Chr4 8998453 A G
Chr4 8998515 C T
Chr4 8998580 G T
Chr4 8998581 G A
Chr4 8998593 T G
Chr4 8998613 T C
Chr4 8998625 T G
Chr4 8998635 C T
Chr4 8998647 T C
Chr4 8998754 T G
Chr4 8998767 G A
Chr4 8998889 G A
Chr4 8998932 G A
Chr4 8998933 C T
Chr4 8998961 G A
Chr4 8998976 A T
Chr4 8999002 G A
Chr4 8999008 A C
Chr4 8999011 T C
Chr4 8999049 T A
Chr4 8999061 C A
Chr4 8999062 G C
Chr4 8999076 C T
Chr4 8999136 C A
Chr4 8999145 G A
Chr4 8999176 T A
Chr4 8999207 G A
Chr4 8999220 T C
Chr4 8999300 G A
Chr4 8999324 C T
Chr4 8999470 G A
Chr4 8999545 G C
Chr4 8999759 A G
Chr4 8999773 T C
Chr4 8999819 A T
Chr4 8999822 C G
Chr4 8999835 A T
Chr4 8999872 T A
Chr4 9000212 T C
Chr4 9000222 T C
Chr4 9000267 G T
Chr4 9000350 C A
Chr4 9000387 C T
Chr4 9000416 A T
Chr4 9000417 A C
Chr4 9000530 C A
Chr4 9000560 C A
Chr4 9000586 G A
Chr4 9000685 C T
Chr4 9000694 A G
Chr4 9000752 T A
Chr4 9000844 G A
Chr4 9000917 C A
Chr4 9001027 T A
Chr4 9001074 G A
Chr4 9001203 G A
Chr4 9001232 A G
Chr4 9001304 C A
Chr4 9001670 A G
Chr4 9001678 G C
Chr4 9001849 T A
Chr4 9001887 G C
Chr4 9001958 C G
Chr4 9001980 T G
Chr4 9002085 A T
Chr4 9002130 G C
Chr4 9002349 C A
Chr4 9002364 T C
Chr4 9002385 A G
Chr4 9002401 C T
Chr4 9002471 C T
Chr4 9002560 A C
Chr4 9002612 C T
Chr4 9002639 C T
Chr4 9002681 A G
Chr4 9002759 G T
Chr4 9002848 G A
Chr4 9003008 C T
Chr4 9003037 T A
Chr4 9003082 C T
Chr4 9003101 G T
Chr4 9003378 T C
Chr4 9003387 A C
Chr4 9003388 A T
Chr4 9003389 G T
Chr4 9003391 A T
Chr4 9003392 A C
Chr4 9003393 G T
Chr4 9003401 G C
Chr4 9003403 A T
Chr4 9003407 T G
Chr4 9003409 A C
Chr4 9003410 A T
Chr4 9003432 C T
Chr4 9003433 A G
Chr4 9003446 C T
Chr4 9003535 A G
Chr4 9003558 T C
Chr4 9003607 C A
Chr4 9003666 A G
Chr4 9003667 C T
Chr4 9003670 G T
Chr4 9003709 A T
Chr4 9003771 C T
Chr4 9003796 T A
Chr4 9003797 A C
Chr4 9003838 G A
Chr4 9003898 G A
Chr4 9003998 A T
Chr4 9004005 C A
Chr4 9004011 A T
Chr4 9004030 A G
Chr4 9004031 G A
Chr4 9004077 G A
Chr4 9004086 C A
Chr4 9004104 T G
Chr4 9004128 T A
Chr4 9004143 C A
Chr4 9004152 G C
Chr4 9004156 C T
Chr4 9004200 G C
Chr4 9004217 A G
Chr4 9004222 C T
Chr4 9004226 A G
Chr4 9004265 G A
Chr4 9004375 A G
Chr4 9004385 T C
Chr4 9004392 C A
Chr4 9004407 A C
Chr4 9004558 A G
Chr4 9004560 G C
Chr4 9004696 C G
Chr4 9004718 G A
Chr4 9004721 G T
Chr4 9004727 A C
Chr4 9004793 C A
Chr4 9004837 G T
Chr4 9004868 C T
Chr4 9004887 G A
Chr4 9004905 G A
Chr4 9004919 C T
Chr4 9004966 C T
Chr4 9004989 G A
Chr4 9004993 A C
Chr4 9005000 A G
Chr4 9005001 C T
Chr4 9005008 C T
Chr4 9005009 A T
Chr4 9005010 A G
Chr4 9005015 T C
Chr4 9005024 A G
Chr4 9005046 A G
Chr4 9005065 G A
Chr4 9005085 T C
Chr4 9005089 T G
Chr4 9005095 A G
Chr4 9005103 A G
Chr4 9005121 C G
Chr4 9005130 T G
Chr4 9005133 T C
Chr4 9005138 A G
Chr4 9005142 G C
Chr4 9005157 G A
Chr4 9005171 C G
Chr4 9005172 A G
Chr4 9005202 T C
Chr4 9005266 C T
Chr4 9005311 T A
Chr4 9005367 T C
Chr4 9005427 C A
Chr4 9005430 T A
Chr4 9005460 A T
Chr4 9005465 T C
Chr4 9005495 A G
Chr4 9005523 A G
Chr4 9005524 C T
Chr4 9005570 T A
Chr4 9005587 A G
Chr4 9005653 C T
Chr4 9005679 A G
Chr4 9016720 T G
Chr4 9016812 T C
Chr4 9016860 C T
Chr4 9016861 C T
Chr4 9016862 C G
Chr4 9016895 G C
Chr4 9016900 C A
Chr4 9016902 C A
Chr4 9016919 T A
Chr4 9016925 T C
Chr4 9016948 G A
Chr4 9016953 T A
Chr4 9016993 T G
Chr4 9017034 A C
Chr4 9017116 G T
Chr4 9017132 C T
Chr4 9017133 A G
Chr4 9017161 T C
Chr4 9017180 T C
Chr4 9017240 T A
Chr4 9017298 A G
Chr4 9017314 T C
Chr4 9017325 G C
Chr4 9017335 C T
Chr4 9017346 C T
Chr4 9017355 G A
Chr4 9017357 T C
Chr4 9017386 C T
Chr4 9017393 G A
Chr4 9017442 A G
Chr4 9017504 G A
Chr4 9017528 C T
Chr4 9017547 G A
Chr4 9017614 C T
Chr4 9017615 C T
Chr4 9017617 C T
Chr4 9017640 C T
Chr4 9017690 C T
Chr4 9017756 C A
Chr4 9017776 C T
Chr4 9017779 T G
Chr4 9017801 A C
Chr4 9017807 T C
Chr4 9017823 G A
Chr4 9017824 C A
Chr4 9017836 A G
Chr4 9017843 G A
Chr4 9017873 A G
Chr4 9017880 T C
Chr4 9017892 T C
Chr4 9017946 A G
Chr4 9018022 T C
Chr4 9018026 G A
Chr4 9018055 T C
Chr4 9018062 A C
Chr4 9018075 C T
Chr4 9018293 T G
Chr4 9018490 T A
Chr4 9018604 C T
Chr4 9018649 T A
Chr4 9018684 C T
Chr4 9018718 C T
Chr4 9018719 A G
Chr4 9018736 A G
Chr4 9018737 C T
Chr4 9018751 C T
Chr4 9018761 C T
Chr4 9018765 A G
Chr4 9018780 T A
Chr4 9018790 A G
Chr4 9018796 A G
Chr4 9018826 C T
Chr4 9018843 G A
Chr4 9018852 A G
Chr4 9018861 T G
Chr4 9018888 C T
Chr4 9018889 A G
Chr4 9018892 G C
Chr4 9018899 G A
Chr4 9018906 G T
Chr4 9018910 G C
Chr4 9018960 C T
Chr4 9018965 T C
Chr4 9018996 A G
Chr4 9019008 C A
Chr4 9019049 T C
Chr4 9019062 T C
Chr4 9019070 T C
Chr4 9019100 C T
Chr4 9019126 T C
Chr4 9019153 A G
Chr4 9019164 C T
Chr4 9019175 A C
Chr4 9019185 A G
Chr4 9019193 G A
Chr4 9019218 A G
Chr4 9019219 A G
Chr4 9019228 A G
Chr4 9019230 C A
Chr4 9019277 T C
Chr4 9019285 C T
Chr4 9019296 G T
Chr4 9019422 G C
Chr4 9019426 G A
Chr4 9019462 T C
Chr4 9019480 T C
Chr4 9019487 A T
Chr4 9019510 T A
Chr4 9019574 C T
Chr4 9019583 G A
Chr4 9019596 C T
Chr4 9019601 A G
Chr4 9019659 G A
Chr4 9019686 G A
Chr4 9019691 A G
Chr4 9019725 C G
Chr4 9019737 T C
Chr4 9019758 C T
Chr4 9019782 A G
Chr4 9019801 C T
Chr4 9019802 A G
Chr4 9019834 C A
Chr4 9019866 G A
Chr4 9019909 T C
Chr4 9019920 G A
Chr4 9019950 G T
Chr4 9020041 T A
Chr4 9020068 G C
Chr4 9020115 G T
Chr4 9020125 A G
Chr4 9020142 C A
Chr4 9020156 C T
Chr4 9020164 A C
Chr4 9020188 G A
Chr4 9020217 T C
Chr4 9020243 G A
Chr4 9020244 C T
Chr4 9020259 G A
Chr4 9020280 G A
Chr4 9020288 G A
Chr4 9020315 A T
Chr4 9020322 G A
Chr4 9020338 T A
Chr4 9020350 G A
Chr4 9020373 A G
Chr4 9020401 C T
Chr4 9020442 G A
Chr4 9020447 G A
Chr4 9020463 G A
Chr4 9020471 T C
Chr4 9020472 G A
Chr4 9020490 G A
Chr4 9020533 G T
Chr4 9020536 G A
Chr4 9020559 T C
Chr4 9020576 C A
Chr4 9020591 G T
Chr4 9020603 C T
Chr4 9020609 T C
Chr4 9020654 T C
Chr4 9020655 C T
Chr4 9020678 A G
Chr4 9020728 A C
Chr4 9020746 G A
Chr4 9020760 C T
Chr4 9020787 T A
Chr4 9020905 T C
Chr4 9020926 G A
Chr4 9020951 G A
Chr4 9021040 C G
Chr4 9021075 T A
Chr4 9021082 A T
Chr4 9021093 C T
Chr4 9021146 T C
Chr4 9021197 T C
Chr4 9021203 T C
Chr4 9021233 A G
Chr4 9021241 C T
Chr4 9021257 A G
Chr4 9021262 A G
Chr4 9021271 G A
Chr4 9021295 G A
Chr4 9021296 G A
Chr4 9021309 C T
Chr4 9021327 C T
Chr4 9021353 T A
Chr4 9021371 G A
Chr4 9021391 C T
Chr4 9021399 G A
Chr4 9021425 T C
Chr4 9021426 G A
Chr4 9021429 C T
Chr4 9021444 C T
Chr4 9021448 G C
Chr4 9021473 G A
Chr4 9021481 A G
Chr4 9021518 G T
Chr4 9021546 A G
Chr4 9021578 A G
Chr4 9021646 G A
Chr4 9021699 A C
Chr4 9021718 G A
Chr4 9021726 T C
Chr4 9021742 C T
Chr4 9021743 T C
Chr4 9021752 A G
Chr4 9021757 G A
Chr4 9021771 G A
Chr4 9021823 G A
Chr4 9021824 G C
Chr4 9021830 A T
Chr4 9021859 G A
Chr4 9021884 C T
Chr4 9021898 A G
Chr4 9021920 G A
Chr4 9021936 T C
Chr4 9021947 A C
Chr4 9021956 C T
Chr4 9021959 G C
Chr4 9021994 T A
Chr4 9022022 C G
Chr4 9022023 C T
Chr4 9022034 G T
Chr4 9022115 T C
Chr4 9022128 C T
Chr4 9022137 T C
Chr4 9022204 C T
Chr4 9022206 C T
Chr4 9022233 A G
Chr4 9022237 T C
Chr4 9022276 C A
Chr4 9022294 A T
Chr4 9022379 G C
Chr4 9022413 T A
Chr4 9022428 A G
Chr4 9022461 G T
Chr4 9022529 G A
Chr4 9022558 T C
Chr4 9022567 C G
Chr4 9022699 C T
Chr4 9022717 G T
Chr4 9022731 C T
Chr4 9022735 T C
Chr4 9022775 A T
Chr4 9022777 A T
Chr4 9022782 T G
Chr4 9022825 G A
Chr4 9022826 T C
Chr4 9022876 T C
Chr4 9022880 T C
Chr4 9022889 T C
Chr4 9023060 T C
Chr4 9023096 A G
Chr4 9023156 G A
Chr4 9023166 T C
Chr4 9023234 G A
Chr4 9023238 A G
Chr4 9023279 C T
Chr4 9023295 A G
Chr4 9023362 C T
Chr4 9023383 A G
Chr4 9023390 A C
Chr4 9023451 T C
Chr4 9023568 G A
Chr4 9023718 T G
Chr4 9023792 C T
Chr4 9023830 C T
Chr4 9023837 A T
Chr4 9023848 G A
Chr4 9023864 C T
Chr4 9023869 A G
Chr4 9023895 T A
Chr4 9023944 A T
Chr4 9023975 G A
Chr4 9023998 C T
Chr4 9024008 G A
Chr4 9024012 T A
Chr4 9024074 T G
Chr4 9024192 A C
Chr4 9024217 G A
Chr4 9024286 C T
Chr4 9024329 T C
Chr4 9024353 C G
Chr4 9024375 T C
Chr4 9024380 A C
Chr4 9024385 T G
Chr4 9024505 C T
Chr4 9024540 T C
Chr4 9024633 A G
Chr4 9024714 C A
Chr4 9024793 C T
Chr4 9024809 G T
Chr4 9024814 T C
Chr4 9024882 T G
Chr4 9024953 C T
Chr4 9024974 C T
Chr4 9025112 A G
Chr4 9025188 T C
Chr4 9025224 T C
Chr4 9025225 C T
Chr4 9025227 A G
Chr4 9025252 A G
Chr4 9025278 G A
Chr4 9025286 A G
Chr4 9025295 C T
Chr4 9026397 A G
Chr4 9026427 C T
Chr4 9026431 A G
Chr4 9026447 C T
Chr4 9026453 C T
Chr4 9026506 A G
Chr4 9026523 T C
Chr4 9026524 T C
Chr4 9026532 G A
Chr4 9026538 T G
Chr4 9026592 G A
Chr4 9026611 A G
Chr4 9026617 A G
Chr4 9026629 A G
Chr4 9026633 T C
Chr4 9026653 C T
Chr4 9026685 T C
Chr4 9026691 C T
Chr4 9026696 T C
Chr4 9026704 A G
Chr4 9026721 G A
Chr4 9026740 G A
Chr4 9026855 A C
Chr4 9027266 C T
Chr4 9027422 G A
Chr4 9027562 A G
Chr4 9027937 A G
Chr4 9027955 A C
Chr4 9028004 A G
Chr4 9028181 A G
Chr4 9028191 G A
Chr4 9028192 C T
Chr4 9028339 A C
Chr4 9028377 A G
Chr4 9028568 C A
Chr4 9029092 T A
Chr4 9029158 T C
Chr4 9029233 T C
Chr4 9029248 G T
Chr4 9029306 C A
Chr4 9029468 T A
Chr4 9029734 A G
Chr4 9029827 T C
Chr4 9029919 G A
Chr4 9029983 T G
Chr4 9030142 T A
Chr4 9030495 G A
Chr4 9030603 G A
Chr4 9030876 A T
Chr4 9031328 T C
Chr4 9031379 G A
Chr4 9031486 C T
Chr4 9031557 C A
Chr4 9031609 C T
Chr4 9031749 G A
Chr4 9032185 T G
Chr4 9032199 T C
Chr4 9032240 A G
Chr4 9032242 T C
Chr4 9032271 A G
Chr4 9032288 C T
Chr4 9032298 A G
Chr4 9032448 T C
Chr4 9032566 C T
Chr4 9032604 G T
Chr4 9032686 G A
Chr4 9032725 T C
Chr4 9032757 T G
Chr4 9032787 A G
Chr4 9032946 T A
Chr4 9033586 T C
Chr4 9033643 G T
Chr4 9033658 A G
Chr4 9033763 G A
Chr4 9033871 C T
Chr4 9033872 T C
Chr4 9035772 A G
Chr4 9035779 A C
Chr4 9035781 G A
Chr4 9035787 T C
Chr4 9035830 C T
Chr4 9035831 C T
Chr4 9035856 T C
Chr4 9035861 T C
Chr4 9035865 C T
Chr4 9035869 C T
Chr4 9035871 T C
Chr4 9035873 C T
Chr4 9035879 C T
Chr4 9035891 C T
Chr4 9035892 C T
Chr4 9035895 C A
Chr4 9035903 C T
Chr4 9035910 C T
Chr4 9035919 C T
Chr4 9035923 T C
Chr4 9035934 C T
Chr4 9035948 C A
Chr4 9035958 T C
Chr4 9035968 G T
Chr4 9035975 T C
Chr4 9036123 T C
Chr4 9036155 A G
Chr4 9036207 T C
Chr4 9036215 G C
Chr4 9036222 G A
Chr4 9036292 C T
Chr4 9036296 A G
Chr4 9036304 C T
Chr4 9036340 C T
Chr4 9036343 C T
Chr4 9036363 T C
Chr4 9036381 G A
Chr4 9036396 G C
Chr4 9036406 A C
Chr4 9036426 A G
Chr4 9036453 A G
Chr4 9036463 C T
Chr4 9036470 T C
Chr4 9036501 A G
Chr4 9036520 G A
Chr4 9036591 T C
Chr4 9036614 C T
Chr4 9036629 C T
Chr4 9036640 C T
Chr4 9036659 G C
Chr4 9036682 C T
Chr4 9036793 G A
Chr4 9036805 G A
Chr4 9036821 T C
Chr4 9036830 A G
Chr4 9036908 G T
Chr4 9036947 T C
Chr4 9036985 C T
Chr4 9037021 T A
Chr4 9037022 C T
Chr4 9037023 C G
Chr4 9037034 C G
Chr4 9037050 A C
Chr4 9037122 A G
Chr4 9037157 C T
Chr4 9037202 C T
Chr4 9037234 C T
Chr4 9037247 T A
Chr4 9037267 A G
Chr4 9037297 T C
Chr4 9037318 C T
Chr4 9037361 G T
Chr4 9037394 A G
Chr4 9037409 G A
Chr4 9037427 G A
Chr4 9037435 T C
Chr4 9037474 C T
Chr4 9037475 G A
Chr4 9037522 T C
Chr4 9037550 T G
Chr4 9037583 G T
Chr4 9037618 T C
Chr4 9037622 G A
Chr4 9037649 G A
Chr4 9037667 A T
Chr4 9037786 A G
Chr4 9037797 A T
Chr4 9037871 C T
Chr4 9037902 C T
Chr4 9037913 C T
Chr4 9037935 C T
Chr4 9037936 A G
Chr4 9037942 G A
Chr4 9037958 T C
Chr4 9037968 T C
Chr4 9037975 A G
Chr4 9037981 A G
Chr4 9038035 A G
Chr4 9038040 T A
Chr4 9038041 G A
Chr4 9038078 A G
Chr4 9038079 G A
Chr4 9038120 C T
Chr4 9038173 G A
Chr4 9038247 G A
Chr4 9038248 G A
Chr4 9038261 A G
Chr4 9038313 T C
Chr4 9038363 C T
Chr4 9038396 G A
Chr4 9038408 G C
Chr4 9038451 T C
Chr4 9038458 A G
Chr4 9038459 G A
Chr4 9038470 A G
Chr4 9038475 A T
Chr4 9038485 C T
Chr4 9038492 G A
Chr4 9038530 G A
Chr4 9038531 G A
Chr4 9038545 A C
Chr4 9038556 T C
Chr4 9038563 C T
Chr4 9038572 T C
Chr4 9038592 C T
Chr4 9038617 A G
Chr4 9038627 G A
Chr4 9038638 A T
Chr4 9038676 G A
Chr4 9038709 T C
Chr4 9038882 C T
Chr4 9038924 G A
Chr4 9039001 C T
Chr4 9039002 A G
Chr4 9039089 A T
Chr4 9039118 T C
Chr4 9039145 C T
Chr4 9039153 A G
Chr4 9039167 G A
Chr4 9039173 G A
Chr4 9039191 A G
Chr4 9039192 C T
Chr4 9039195 T C
Chr4 9039211 T A
Chr4 9039213 G A
Chr4 9039219 A T
Chr4 9039221 G T
Chr4 9039262 C T
Chr4 9039269 T A
Chr4 9040015 A T
Chr4 9040118 T C
Chr4 9040220 A T
Chr4 9040322 C T
Chr4 9040377 T G
Chr4 9040464 G T
Chr4 9040573 A T
Chr4 9040613 C A
Chr4 9040665 T C
Chr4 9040818 G C
Chr4 9040911 C A
Chr4 9040948 G C
Chr4 9040950 G A
Chr4 9041006 T G
Chr4 9041012 A G
Chr4 9041155 T C
Chr4 9041248 C T
Chr4 9041249 T A
Chr4 9041273 G A
Chr4 9041274 T A
Chr4 9041285 C T
Chr4 9041287 G A
Chr4 9041303 A T
Chr4 9041304 A T
Chr4 9041307 G A
Chr4 9041311 G T
Chr4 9041324 C A
Chr4 9041339 T C
Chr4 9041355 G A
Chr4 9041358 C T
Chr4 9041381 C T
Chr4 9041430 C T
Chr4 9041445 C T
Chr4 9041516 A G
Chr4 9041551 T C
Chr4 9041607 C T
Chr4 9041619 A G
Chr4 9041624 G T
Chr4 9041630 A G
Chr4 9041669 A G
Chr4 9041671 G A
Chr4 9041686 A G
Chr4 9041688 C T
Chr4 9041711 C T
Chr4 9041713 A G
Chr4 9041731 C T
Chr4 9041769 C T
Chr4 9041771 T G
Chr4 9041781 A G
Chr4 9041793 A G
Chr4 9041795 C T
Chr4 9041800 T A
Chr4 9041804 A T
Chr4 9041806 G A
Chr4 9041896 A G
Chr4 9041900 G A
Chr4 9041906 G A
Chr4 9041912 G A
Chr4 9041948 G A
Chr4 9041973 A G
Chr4 9042031 T C
Chr4 9042048 T C
Chr4 9042058 T C
Chr4 9042088 T C
Chr4 9042224 C T
Chr4 9042332 A T
Chr4 9042344 G A
Chr4 9042353 A G
Chr4 9042400 G A
Chr4 9042427 G A
Chr4 9042438 G A
Chr4 9042449 C T
Chr4 9042501 C A
Chr4 9042549 A G
Chr4 9042555 C A
Chr4 9042558 C T
Chr4 9042568 G C
Chr4 9042686 C G
Chr4 9042709 T G
Chr4 9042742 G A
Chr4 9042747 G T
Chr4 9042766 T C
Chr4 9042770 C T
Chr4 9042797 G T
Chr4 9042845 G A
Chr4 9042959 T A
Chr4 9042961 G T
Chr4 9042988 T G
Chr4 9043011 A G
Chr4 9043015 G A
Chr4 9043130 T C
Chr4 9043222 A T
Chr4 9043230 G A
Chr4 9043253 A C
Chr4 9043317 A G
Chr4 9043437 A G
Chr4 9043448 C T
Chr4 9043472 C T
Chr4 9043487 C T
Chr4 9043502 A G
Chr4 9043503 C T
Chr4 9043539 C A
Chr4 9043561 G C
Chr4 9043669 A G
Chr4 9043696 C T
Chr4 9043725 C T
Chr4 9043764 G T
Chr4 9043781 G A
Chr4 9043785 T C
Chr4 9043801 G A
Chr4 9043860 G T
Chr4 9043914 T A
Chr4 9043933 G A
Chr4 9043939 T C
Chr4 9043999 A C
Chr4 9044007 G A
Chr4 9044046 C T
Chr4 9044056 G A
Chr4 9044057 A G
Chr4 9044079 C T
Chr4 9052933 T A
Chr4 9053071 T C
Chr4 9053080 C T
Chr4 9053133 G A
Chr4 9053247 C T
Chr4 9053312 A C
Chr4 9053426 A C
Chr4 9053526 C T
Chr4 9053535 G T
Chr4 9053537 A G
Chr4 9053574 C T
Chr4 9053586 G A
Chr4 9053590 G A
Chr4 9053691 C T
Chr4 9053703 G A
Chr4 9053748 G T
Chr4 9053763 G A
Chr4 9053867 C G
Chr4 9053871 G A
Chr4 9053892 A G
Chr4 9053954 A G
Chr4 9054055 A G
Chr4 9054057 C T
Chr4 9054063 C T
Chr4 9054128 A G
Chr4 9054165 C A
Chr4 9054194 C T
Chr4 9054286 C A
Chr4 9054288 A G
Chr4 9054291 G T
Chr4 9054332 T C
Chr4 9054382 G A
Chr4 9054416 C T
Chr4 9054523 A C
Chr4 9054527 G C
Chr4 9054528 C T
Chr4 9054529 C A
Chr4 9054531 T C
Chr4 9054589 C T
Chr4 9054692 C T
Chr4 9054759 G A
Chr4 9054781 G A
Chr4 9054784 C A
Chr4 9054792 C T
Chr4 9054829 C T
Chr4 9054832 T C
Chr4 9054855 C T
Chr4 9054899 C T
Chr4 9054905 G A
Chr4 9054942 C T
Chr4 9055019 C T
Chr4 9055055 C T
Chr4 9055056 C T
Chr4 9055182 G A
Chr4 9055290 G A
Chr4 9055316 G A
Chr4 9055353 T A
Chr4 9055424 A G
Chr4 9055463 G A
Chr4 9055567 A G
Chr4 9055734 A C
Chr4 9055812 G A
Chr4 9055827 C T
Chr4 9055832 G A
Chr4 9055890 A T
Chr4 9055892 A G
Chr4 9055922 G A
Chr4 9055933 T C
Chr4 9055936 G A
Chr4 9055965 T A
Chr4 9055986 T C
Chr4 9056103 T A
Chr4 9056162 T C
Chr4 9056174 C T
Chr4 9056187 T A
Chr4 9056207 T C
Chr4 9056214 G A
Chr4 9056248 G A
Chr4 9056255 C A
Chr4 9056267 A G
Chr4 9056296 C T
Chr4 9056390 T C
Chr4 9056418 G A
Chr4 9056419 A G
Chr4 9056441 T C
Chr4 9056453 G A
Chr4 9056542 A T
Chr4 9056581 G T
Chr4 9056584 G A
Chr4 9056605 C A
Chr4 9056790 A T
Chr4 9056838 T C
Chr4 9056861 G T
Chr4 9056876 A C
Chr4 9056882 C A
Chr4 9056890 G T
Chr4 9056949 C T
Chr4 9057072 A G
Chr4 9057085 C T
Chr4 9057342 T C
Chr4 9057424 A G
Chr4 9057532 T C
Chr4 9057592 A T
Chr4 9057596 C T
Chr4 9057707 G A
Chr4 9057740 C A
Chr4 9057765 T C
Chr4 9057768 A C
Chr4 9057772 G T
Chr4 9057775 A C
Chr4 9057777 G A
Chr4 9058206 T C
Chr4 9058224 T C
Chr4 9058287 A T
Chr4 9058294 A C
Chr4 9058299 C T
Chr4 9058311 C A
Chr4 9058392 C T
Chr4 9058499 A G
Chr4 9058507 T C
Chr4 9058529 G T
Chr4 9058551 A G
Chr4 9058564 A G
Chr4 9058579 T C
Chr4 9058673 C G
Chr4 9058674 T C
Chr4 9058709 G T
Chr4 9058736 A G
Chr4 9058746 C T
Chr4 9058913 C T
Chr4 9058921 A G
Chr4 9058923 C T
Chr4 9058936 T A
Chr4 9058998 A G
Chr4 9059004 G A
Chr4 9059280 G A
Chr4 9059340 A G
Chr4 9059374 C T
Chr4 9059381 A G
Chr4 9059414 T C
Chr4 9059459 T C
Chr4 9059539 G T
Chr4 9059636 G A
Chr4 9059744 A G
Chr4 9059854 G A
Chr4 9059866 C T
Chr4 9059958 A G
Chr4 9060074 C T
Chr4 9060089 G T
Chr4 9060124 G A
Chr4 9060126 G A
Chr4 9060273 A T
Chr4 9067901 T G
Chr4 9067920 C T
Chr4 9068178 G A
Chr4 9068267 A C
Chr4 9068281 C T
Chr4 9068346 C T
Chr4 9068439 C G
Chr4 9068551 C T
Chr4 9068554 T A
Chr4 9068563 A T
Chr4 9068586 A G
Chr4 9068601 T G
Chr4 9068619 T C
Chr4 9068669 A G
Chr4 9068712 A G
Chr4 9068760 T C
Chr4 9068768 G A
Chr4 9068809 C T
Chr4 9068822 A G
Chr4 9068836 A T
Chr4 9068843 G A
Chr4 9068921 C T
Chr4 9079723 A G
Chr4 9079729 T A
Chr4 9079760 C T
Chr4 9079778 C G
Chr4 9079810 T C
Chr4 9079867 C G
Chr4 9079924 C G
Chr4 9080000 C T
Chr4 9080029 T G
Chr4 9080039 T A
Chr4 9080041 T C
Chr4 9080191 T A
Chr4 9080231 G A
Chr4 9080237 T G
Chr4 9080260 T C
Chr4 9080298 A G
Chr4 9080313 G T
Chr4 9080355 A G
Chr4 9080360 T G
Chr4 9080364 A G
Chr4 9080365 G A
Chr4 9080373 C T
Chr4 9080386 A T
Chr4 9080404 G A
Chr4 9080405 T C
Chr4 9080432 A T
Chr4 9080434 C T
Chr4 9080440 C T
Chr4 9080535 C T
Chr4 9080558 G A
Chr4 9080598 G C
Chr4 9080685 T C
Chr4 9080699 T A
Chr4 9080789 A G
Chr4 9080808 C T
Chr4 9080839 T A
Chr4 9080962 T C
Chr4 9080993 A G
Chr4 9081001 T A
Chr4 9081027 A T
Chr4 9081131 T A
Chr4 9081210 G A
Chr4 9081275 C T
Chr4 9081305 G A
Chr4 9081410 G C
Chr4 9081447 C G
Chr4 9081456 G T
Chr4 9081458 A G
Chr4 9081459 T C
Chr4 9081474 T A
Chr4 9081478 C T
Chr4 9081481 G A
Chr4 9081485 A G
Chr4 9081487 C T
Chr4 9081492 C T
Chr4 9081495 C T
Chr4 9081501 C T
Chr4 9081505 A T
Chr4 9081506 A T
Chr4 9081512 G T
Chr4 9081534 C G
Chr4 9081570 C A
Chr4 9081582 T A
Chr4 9081592 C T
Chr4 9081596 A T
Chr4 9081598 A T
Chr4 9081603 T A
Chr4 9081631 A T
Chr4 9081639 A C
Chr4 9081643 G A
Chr4 9081657 G T
Chr4 9081686 G A
Chr4 9081698 G T
Chr4 9113556 A G
Chr4 9113572 G A
Chr4 9113573 T G
Chr4 9113639 C T
Chr4 9113641 G A
Chr4 9113680 C A
Chr4 9113772 T A
Chr4 9132323 G C
Chr4 9132327 T A
Chr4 9140830 C G
Chr4 9140832 A T
Chr4 9140838 T C
Chr4 9140896 C G
Chr4 9140899 C A
Chr4 9141025 G C
Chr4 9141086 G T
Chr4 9141144 G A
Chr4 9141176 A T
Chr4 9141178 T C
Chr4 9141366 G C
Chr4 9141451 A G
Chr4 9141556 T A
Chr4 9141650 C T
Chr4 9141674 T C
Chr4 9141696 C T
Chr4 9141788 A G
Chr4 9141860 A G
Chr4 9141875 G C
Chr4 9141906 G A
Chr4 9141910 T G
Chr4 9141941 A T
Chr4 9143276 A G
Chr4 9143281 T A
Chr4 9143400 C T
Chr4 9143406 G A
Chr4 9143454 C G
Chr4 9143455 G A
Chr4 9143458 T A
Chr4 9143468 G A
Chr4 9143482 T A
Chr4 9143524 C G
Chr4 9143550 A G
Chr4 9143634 G A
Chr4 9143711 G T
Chr4 9143732 G C
Chr4 9143783 A G
Chr4 9143806 T C
Chr4 9143816 C T
Chr4 9144032 T G
Chr4 9144215 C G
Chr4 9144253 T C
Chr4 9144285 A C
Chr4 9144303 T A
Chr4 9144344 G A
Chr4 9144423 A C
Chr4 9144441 A T
Chr4 9144468 C A
Chr4 9144530 T C
Chr4 9144532 T C
Chr4 9144547 C T
Chr4 9144550 G A
Chr4 9144595 G A
Chr4 9144690 A G
Chr4 9144696 C T
Chr4 9144785 C T
Chr4 9144804 G A
Chr4 9144808 C T
Chr4 9144867 A G
Chr4 9144907 A T
Chr4 9144923 A C
Chr4 9145025 A G
Chr4 9145047 A T
Chr4 9145147 A G
Chr4 9145163 G A
Chr4 9145167 T C
Chr4 9145187 A G
Chr4 9145209 A G
Chr4 9145211 A G
Chr4 9145220 C T
Chr4 9145249 C T
Chr4 9145277 G A
Chr4 9145423 A T
Chr4 9145437 C A
Chr4 9145457 C A
Chr4 9145507 A C
Chr4 9145608 G A
Chr4 9145618 A G
Chr4 9145634 C T
Chr4 9145653 A G
Chr4 9145679 C T
Chr4 9145819 T C
Chr4 9145868 G C
Chr4 9145906 C A
Chr4 9145941 A G
Chr4 9146038 G C
Chr4 9146099 T C
Chr4 9146147 C T
Chr4 9146181 G A
Chr4 9146224 G A
Chr4 9146252 C T
Chr4 9146256 T G
Chr4 9146263 T G
Chr4 9146281 C T
Chr4 9146309 C T
Chr4 9146329 T C
Chr4 9146345 T G
Chr4 9146346 T C
Chr4 9146352 C A
Chr4 9146363 A G
Chr4 9146371 A C
Chr4 9146406 C T
Chr4 9146460 A C
Chr4 9146462 G A
Chr4 9146466 C G
Chr4 9146532 A G
Chr4 9146541 C G
Chr4 9146583 G A
Chr4 9146605 C T
Chr4 9146660 T A
Chr4 9146686 C T
Chr4 9146833 G A
Chr4 9146840 A G
Chr4 9146869 T C
Chr4 9146900 C T
Chr4 9146901 A G
Chr4 9146905 T G
Chr4 9146907 G A
Chr4 9146982 G A
Chr4 9146993 C T
Chr4 9147032 G A
Chr4 9147041 G A
Chr4 9147100 T A
Chr4 9147139 G A
Chr4 9147190 T G
Chr4 9147194 T A
Chr4 9147195 C T
Chr4 9212494 T A
Chr4 9212535 C T
Chr4 9212555 A G
Chr4 9212564 T C
Chr4 9212631 T C
Chr4 9212643 C T
Chr4 9212701 G A
Chr4 9212716 T C
Chr4 9212738 A C
Chr4 9212790 A G
Chr4 9212793 C T
Chr4 9212818 A G
Chr4 9212854 T C
Chr4 9212856 G A
Chr4 9212873 T C
Chr4 9212880 G C
Chr4 9212885 A G
Chr4 9212906 G A
Chr4 9212913 A T
Chr4 9212987 T A
Chr4 9213048 T C
Chr4 9213085 A G
Chr4 9213087 T C
Chr4 9213150 T A
Chr4 9264891 A G
Chr4 9264916 G C
Chr4 9264934 A G
Chr4 9264935 C A
Chr4 9265005 T C
Chr4 9265022 T G
Chr4 9265046 C G
Chr4 9265050 A G
Chr4 9265058 C T
Chr4 9265069 A G
Chr4 9265072 A T
Chr4 9265082 G T
Chr4 9265087 G C
Chr4 9265088 A C
Chr4 9265093 G T
Chr4 9265094 A G
Chr4 9265105 T A
Chr4 9265106 T C
Chr4 9265109 C A
Chr4 9265114 T C
Chr4 9265117 C A
Chr4 9265133 G A
Chr4 9265150 G A
Chr4 9265157 A C
Chr4 9265159 A G
Chr4 9265165 G A
Chr4 9265166 T A
Chr4 9265171 T G
Chr4 9265176 A C
Chr4 9265181 A T
Chr4 9265185 C T
Chr4 9265196 T C
Chr4 9265201 C A
Chr4 9265202 A G
Chr4 9265211 T C
Chr4 9265219 C T
Chr4 9265224 G A
Chr4 9265233 C A
Chr4 9265239 A T
Chr4 9265240 G T
Chr4 9265253 A G
Chr4 9265260 A T
Chr4 9265266 T C
Chr4 9265270 C G
Chr4 9265283 C T
Chr4 9265292 G A
Chr4 9265301 C T
Chr4 9265304 T A
Chr4 9265306 G A
Chr4 9265311 C T
Chr4 9265312 A C
Chr4 9265319 C T
Chr4 9265325 T C
Chr4 9265332 G A
Chr4 9265333 C A
Chr4 9265343 C T
Chr4 9265356 A G
Chr4 9265360 A G
Chr4 9265365 T A
Chr4 9265367 G T
Chr4 9265387 G A
Chr4 9265394 T A
Chr4 9265395 A G
Chr4 9265396 T A
Chr4 9265401 T A
Chr4 9265406 A C
Chr4 9265410 A G
Chr4 9265427 T C
Chr4 9265432 G A
Chr4 9265434 T C
Chr4 9265448 G A
Chr4 9265457 A G
Chr4 9265469 C T
Chr4 9265487 A C
Chr4 9265502 A T
Chr4 9265512 C G
Chr4 9265514 A G
Chr4 9265516 A C
Chr4 9265522 A G
Chr4 9265529 C T
Chr4 9265532 C T
Chr4 9265535 T C
Chr4 9265542 A T
Chr4 9265544 A C
Chr4 9265550 A T
Chr4 9265559 C T
Chr4 9265571 G T
Chr4 9265572 C T
Chr4 9265584 T A
Chr4 9265588 T G
Chr4 9265589 G A
Chr4 9265598 C T
Chr4 9265599 A C
Chr4 9265602 A T
Chr4 9265609 A T
Chr4 9265612 A T
Chr4 9265620 C A
Chr4 9265629 A T
Chr4 9265630 T G
Chr4 9265648 A G
Chr4 9265662 T C
Chr4 9265680 G A
Chr4 9265688 A T
Chr4 9265699 C T
Chr4 9265704 A T
Chr4 9265715 C T
Chr4 9265721 A C
Chr4 9265729 G C
Chr4 9265730 C T
Chr4 9265742 T C
Chr4 9265745 T C
Chr4 9265748 T C
Chr4 9265753 A G
Chr4 9265754 C T
Chr4 9265766 A C
Chr4 9265772 G A
Chr4 9265774 C T
Chr4 9265775 A C
Chr4 9265781 A T
Chr4 9265792 T A
Chr4 9265800 G A
Chr4 9265801 C A
Chr4 9265802 A T
Chr4 9265808 A T
Chr4 9265818 G A
Chr4 9265831 A G
Chr4 9265845 A G
Chr4 9265847 T C
Chr4 9265859 T A
Chr4 9265862 A T
Chr4 9265874 C T
Chr4 9265877 G A
Chr4 9265889 T G
Chr4 9265892 A C
Chr4 9265895 T C
Chr4 9265910 G A
Chr4 9265913 G A
Chr4 9265922 G A
Chr4 9265923 C G
Chr4 9265928 C T
Chr4 9265934 A T
Chr4 9265935 T C
Chr4 9265938 C A
Chr4 9265939 A G
Chr4 9265946 T C
Chr4 9265948 G T
Chr4 9265949 C A
Chr4 9265951 A T
Chr4 9265970 C T
Chr4 9265976 A G
Chr4 9265982 C A
Chr4 9265983 C G
Chr4 9265988 T C
Chr4 9265991 T A
Chr4 9266000 C T
Chr4 9266001 A G
Chr4 9266002 T G
Chr4 9266003 A C
Chr4 9266011 C T
Chr4 9266013 G C
Chr4 9266018 A G
Chr4 9266031 T A
Chr4 9266037 A G
Chr4 9266038 A G
Chr4 9266045 C T
Chr4 9266048 A C
Chr4 9266051 T C
Chr4 9266056 G T
Chr4 9266074 G A
Chr4 9266075 C T
Chr4 9266076 C G
Chr4 9266082 C A
Chr4 9266083 C A
Chr4 9266087 A T
Chr4 9266108 G T
Chr4 9266109 G A
Chr4 9266111 A T
Chr4 9266138 C T
Chr4 9266141 A T
Chr4 9266150 T C
Chr4 9266151 G C
Chr4 9266152 G A
Chr4 9266153 A G
Chr4 9266162 T A
Chr4 9266175 A G
Chr4 9266184 A G
Chr4 9266201 T G
Chr4 9266203 C T
Chr4 9266204 A T
Chr4 9266228 C T
Chr4 9266229 C A
Chr4 9266237 A C
Chr4 9266243 T C
Chr4 9266257 A T
Chr4 9266273 A G
Chr4 9266285 T A
Chr4 9266288 C G
Chr4 9266289 A T
Chr4 9266295 A C
Chr4 9266298 G A
Chr4 9266304 G A
Chr4 9266306 T C
Chr4 9266318 A C
Chr4 9266322 C A
Chr4 9266333 G T
Chr4 9266339 T C
Chr4 9266342 T A
Chr4 9266344 G T
Chr4 9266350 A G
Chr4 9266354 T C
Chr4 9266357 A G
Chr4 9266358 A G
Chr4 9266359 C T
Chr4 9266360 C A
Chr4 9266361 C G
Chr4 9266378 C T
Chr4 9266381 A G
Chr4 9266384 A G
Chr4 9266395 G A
Chr4 9266399 A C
Chr4 9266408 G T
Chr4 9266426 C T
Chr4 9266428 A G
Chr4 9266440 C A
Chr4 9266441 A G
Chr4 9266447 T C
Chr4 9266450 A G
Chr4 9266455 G A
Chr4 9266459 A G
Chr4 9266464 A G
Chr4 9266483 C T
Chr4 9266492 C T
Chr4 9266501 T A
Chr4 9266513 T C
Chr4 9266528 T C
Chr4 9266539 A C
Chr4 9266543 A G
Chr4 9266553 A G
Chr4 9266566 G C
Chr4 9266567 A C
Chr4 9266579 A T
Chr4 9266586 T C
Chr4 9266591 T C
Chr4 9266633 G A
Chr4 9266645 C T
Chr4 9266657 C T
Chr4 9266667 A G
Chr4 9266692 A G
Chr4 9266744 G C
Chr4 9266774 G A
Chr4 9266777 A C
Chr4 9266781 A G
Chr4 9266795 A T
Chr4 9266819 A C
Chr4 9266826 C A
Chr4 9266846 A G
Chr4 9266852 T C
Chr4 9266926 T G
Chr4 9266932 A G
Chr4 9266999 C A
Chr4 9267042 G T
Chr4 9267048 A T
Chr4 9267049 G A
Chr4 9267107 C G
Chr4 9267176 A G
Chr4 9267264 A T
Chr4 9267267 T C
Chr4 9267308 T A
Chr4 9267354 T A
Chr4 9267364 G A
Chr4 9267432 C A
Chr4 9267441 A T
Chr4 9267507 G A
Chr4 9267522 T C
Chr4 9267651 A T
Chr4 9267660 C T
Chr4 9267662 G A
Chr4 9267666 A T
Chr4 9267668 T C
Chr4 9267669 G T
Chr4 9267706 G T
Chr4 9267719 A G
Chr4 9267725 G A
Chr4 9267753 C T
Chr4 9267758 T C
Chr4 9267804 C T
Chr4 9267819 A G
Chr4 9267821 C T
Chr4 9267823 A G
Chr4 9267828 C T
Chr4 9267829 A G
Chr4 9267841 G T
Chr4 9267857 T C
Chr4 9267858 C A
Chr4 9267865 T C
Chr4 9267885 T C
Chr4 9267933 C T
Chr4 9267947 A C
Chr4 9268058 C T
Chr4 9268129 T C
Chr4 9268136 A G
Chr4 9268169 G A
Chr4 9268185 G A
Chr4 9268226 A G
Chr4 9268234 C T
Chr4 9268285 G A
Chr4 9268398 G A
Chr4 9268461 C T
Chr4 9268463 C T
Chr4 9268488 C T
Chr4 9270263 T C
Chr4 9270279 G A
Chr4 9270290 G A
Chr4 9270295 A G
Chr4 9270355 C T
Chr4 9270364 C A
Chr4 9270372 T G
Chr4 9270374 G T
Chr4 9270385 T C
Chr4 9270386 G A
Chr4 9270389 A G
Chr4 9270437 T C
Chr4 9270470 T C
Chr4 9270471 G A
Chr4 9270477 A T
Chr4 9270488 A G
Chr4 9270514 T A
Chr4 9270618 G T
Chr4 9270626 A G
Chr4 9270633 G A
Chr4 9270647 A G
Chr4 9270657 G A
Chr4 9270720 T C
Chr4 9270740 C T
Chr4 9270762 G A
Chr4 9270798 A G
Chr4 9270828 A G
Chr4 9270882 A T
Chr4 9270904 C T
Chr4 9270912 G A
Chr4 9270913 A T
Chr4 9270920 T G
Chr4 9270935 G A
Chr4 9271016 C A
Chr4 9271033 A G
Chr4 9271061 A G
Chr4 9271126 C T
Chr4 9271135 G C
Chr4 9271172 T C
Chr4 9271178 T C
Chr4 9271179 G A
Chr4 9271197 A G
Chr4 9271215 G A
Chr4 9271241 A G
Chr4 9271255 T G
Chr4 9271259 T A
Chr4 9271265 A T
Chr4 9271267 A C
Chr4 9271273 G A
Chr4 9271278 C A
Chr4 9271284 C T
Chr4 9271287 G T
Chr4 9271290 C T
Chr4 9271310 C T
Chr4 9271345 C T
Chr4 9271355 T C
Chr4 9271358 T C
Chr4 9271366 T C
Chr4 9271370 A T
Chr4 9271371 A G
Chr4 9271419 C T
Chr4 9271422 C T
Chr4 9271436 G A
Chr4 9271488 G A
Chr4 9271516 A G
Chr4 9271600 T C
Chr4 9271623 C T
Chr4 9271629 C T
Chr4 9271635 T G
Chr4 9271651 A G
Chr4 9271664 T G
Chr4 9271794 C G
Chr4 9271805 A G
Chr4 9271901 T C
Chr4 9271929 G A
Chr4 9271930 C A
Chr4 9271943 C A
Chr4 9271982 G A
Chr4 9271984 A G
Chr4 9272005 G A
Chr4 9272022 G A
Chr4 9272042 A T
Chr4 9272066 C T
Chr4 9272082 G A
Chr4 9272083 T C
Chr4 9272088 G A
Chr4 9272112 A G
Chr4 9272113 A G
Chr4 9272177 C T
Chr4 9272179 A G
Chr4 9272208 A G
Chr4 9272236 A G
Chr4 9272237 A C
Chr4 9272309 C T
Chr4 9272337 T C
Chr4 9272407 A T
Chr4 9272421 T C
Chr4 9272442 T C
Chr4 9272451 T C
Chr4 9272465 G A
Chr4 9272471 T A
Chr4 9272479 T G
Chr4 9272496 A C
Chr4 9272561 G T
Chr4 9272579 T C
Chr4 9272669 A G
Chr4 9272673 C T
Chr4 9272687 C T
Chr4 9272689 C T
Chr4 9272702 G A
Chr4 9272737 G A
Chr4 9272740 C G
Chr4 9272764 T C
Chr4 9272778 A G
Chr4 9272809 G A
Chr4 9273308 A G
Chr4 9273332 G A
Chr4 9273334 T C
Chr4 9273340 G C
Chr4 9273345 G A
Chr4 9273355 G A
Chr4 9273358 G A
Chr4 9273390 T C
Chr4 9273398 T C
Chr4 9273404 G A
Chr4 9273405 C T
Chr4 9273426 C T
Chr4 9273458 T C
Chr4 9273465 C T
Chr4 9273467 C T
Chr4 9273487 G A
Chr4 9273489 T C
Chr4 9273498 G A
Chr4 9273557 A G
Chr4 9273558 C G
Chr4 9273570 T C
Chr4 9273571 G A
Chr4 9273615 G C
Chr4 9273618 T G
Chr4 9273658 C T
Chr4 9273687 T C
Chr4 9273722 A G
Chr4 9273725 T C
Chr4 9273726 A G
Chr4 9273771 T C
Chr4 9273802 T C
Chr4 9273818 G A
Chr4 9273831 T C
Chr4 9273837 G A
Chr4 9273875 T C
Chr4 9273878 C T
Chr4 9273881 T C
Chr4 9273912 G A
Chr4 9273917 A G
Chr4 9273918 T G
Chr4 9273926 G T
Chr4 9273930 C T
Chr4 9273932 G C
Chr4 9273949 A G
Chr4 9273956 A G
Chr4 9273962 C A
Chr4 9273964 G A
Chr4 9273967 C T
Chr4 9273974 A G
Chr4 9273990 G C
Chr4 9273992 A T
Chr4 9273994 C G
Chr4 9273997 C T
Chr4 9273998 C A
Chr4 9274004 T C
Chr4 9274013 T G
Chr4 9274027 G C
Chr4 9274124 T C
Chr4 9274156 A T
Chr4 9274217 T C
Chr4 9274284 G A
Chr4 9274376 C T
Chr4 9274389 G A
Chr4 9274409 T C
Chr4 9274420 C G
Chr4 9274421 A C
Chr4 9274434 A G
Chr4 9274447 G A
Chr4 9274448 G A
Chr4 9274465 A C
Chr4 9274474 C T
Chr4 9274475 G T
Chr4 9274499 A G
Chr4 9274511 G T
Chr4 9274535 T C
Chr4 9274567 T G
Chr4 9274584 A G
Chr4 9275526 G A
Chr4 9275594 C A
Chr4 9275658 C T
Chr4 9275690 T C
Chr4 9275719 A T
Chr4 9275723 C T
Chr4 9275830 C T
Chr4 9275847 A G
Chr4 9275866 G A
Chr4 9275909 T C
Chr4 9276110 T C
Chr4 9276121 T C
Chr4 9276124 A G
Chr4 9276144 T C
Chr4 9276154 G T
Chr4 9276174 C A
Chr4 9276198 G A
Chr4 9276285 T G
Chr4 9276343 C T
Chr4 9276358 A C
Chr4 9276375 C T
Chr4 9276410 A C
Chr4 9276426 C A
Chr4 9276458 A G
Chr4 9276467 G C
Chr4 9276469 T C
Chr4 9276489 A G
Chr4 9276547 A G
Chr4 9276595 C A
Chr4 9276684 C T
Chr4 9276705 G A
Chr4 9276750 T A
Chr4 9276891 C T
Chr4 9276908 T A
Chr4 9276911 T A
Chr4 9276919 T A
Chr4 9276923 G C
Chr4 9276926 G C
Chr4 9276927 G C
Chr4 9276935 T G
Chr4 9276943 C A
Chr4 9276948 T A
Chr4 9276949 T G
Chr4 9276950 T G
Chr4 9276956 A T
Chr4 9277018 C G
Chr4 9277070 T C
Chr4 9277094 A G
Chr4 9277115 G A
Chr4 9277118 C T
Chr4 9277144 T C
Chr4 9277154 A T
Chr4 9277217 T G
Chr4 9277228 G A
Chr4 9277234 G A
Chr4 9277285 C T
Chr4 9277289 T C
Chr4 9277302 A G
Chr4 9277347 G A
Chr4 9277355 A C
Chr4 9277359 G C
Chr4 9277366 A C
Chr4 9277386 C T
Chr4 9277413 A G
Chr4 9277434 C T
Chr4 9277462 G A
Chr4 9277682 G A
Chr4 9277701 A G
Chr4 9277859 C A
Chr4 9277930 T A
Chr4 9277962 T G
Chr4 9278387 T G
Chr4 9278484 G A
Chr4 9278496 C T
Chr4 9278538 T G
Chr4 9278662 T C
Chr4 9278725 A T
Chr4 9278885 T C
Chr4 9278929 A C
Chr4 9279147 A G
Chr4 9279163 T C
Chr4 9279199 A C
Chr4 9279225 T C
Chr4 9279230 A G
Chr4 9279252 T G
Chr4 9279258 G C
Chr4 9279319 G C
Chr4 9279320 T A
Chr4 9279325 G A
Chr4 9279326 T C
Chr4 9279328 T A
Chr4 9279329 C A
Chr4 9279332 G T
Chr4 9279333 G T
Chr4 9279337 C A
Chr4 9279340 A T
Chr4 9279371 T C
Chr4 9279447 T C
Chr4 9279514 G A
Chr4 9279591 G C
Chr4 9279626 C T
Chr4 9279657 T G
Chr4 9279661 T C
Chr4 9279896 T C
Chr4 9279921 G T
Chr4 9279945 T A
Chr4 9279981 C A
Chr4 9279999 C T
Chr4 9280037 C T
Chr4 9280052 A G
Chr4 9280158 G C
Chr4 9280296 T A
Chr4 9280401 T G
Chr4 9280511 T G
Chr4 9280531 A T
Chr4 9280580 C T
Chr4 9280713 A C
Chr4 9281134 C A
Chr4 9281293 T G
Chr4 9281305 G A
Chr4 9281307 T C
Chr4 9281447 C A
Chr4 9281814 T A
Chr4 9281864 T A
Chr4 9281865 T A
Chr4 9281879 G A
Chr4 9282049 G T
Chr4 9282088 C T
Chr4 9282311 G A
Chr4 9282567 T C
Chr4 9282605 C A
Chr4 9282983 A G
Chr4 9283280 C T
Chr4 9283514 T C
Chr4 9283575 C A
Chr4 9283609 T C
Chr4 9283726 C T
Chr4 9283813 A G
Chr4 9283897 A G
Chr4 9283969 G A
Chr4 9284165 G A
Chr4 9284191 A G
Chr4 9284193 G A
Chr4 9284226 A G
Chr4 9284360 C T
Chr4 9284366 G A
Chr4 9284384 G C
Chr4 9284472 A G
Chr4 9284598 G A
Chr4 9284625 C T
Chr4 9284647 C T
Chr4 9284679 T G
Chr4 9284685 T A
Chr4 9284711 C G
Chr4 9284757 C T
Chr4 9284780 C T
Chr4 9284784 G T
Chr4 9284789 A G
Chr4 9284795 T C
Chr4 9284798 C T
Chr4 9284824 G A
Chr4 9284849 T C
Chr4 9284858 C T
Chr4 9284860 G A
Chr4 9284915 G A
Chr4 9284921 G A
Chr4 9284940 A G
Chr4 9284972 C T
Chr4 9285015 C T
Chr4 9285261 T C
Chr4 9285418 A G
Chr4 9285451 G A
Chr4 9285646 G A
Chr4 9285719 C T
Chr4 9285740 C G
Chr4 9285775 G A
Chr4 9285778 C A
Chr4 9285800 C T
Chr4 9285817 C T
Chr4 9285819 A G
Chr4 9285822 A C
Chr4 9285823 T G
Chr4 9285843 G T
Chr4 9285975 A G
Chr4 9286005 A T
Chr4 9286006 T G
Chr4 9286102 T G
Chr4 9286262 G A
Chr4 9286494 T C
Chr4 9286495 T C
Chr4 9286528 A G
Chr4 9286606 T C
Chr4 9286609 T C
Chr4 9286635 C T
Chr4 9286657 A G
Chr4 9286680 A G
Chr4 9286751 T G
Chr4 9286952 G A
Chr4 9286997 G A
Chr4 9287276 T C
Chr4 9287307 T C
Chr4 9287318 T C
Chr4 9287321 T C
Chr4 9287381 T G
Chr4 9287384 T C
Chr4 9287390 T C
Chr4 9287421 A C
Chr4 9287439 G A
Chr4 9287487 C T
Chr4 9287505 A G
Chr4 9287526 C T
Chr4 9287755 A G
Chr4 9287786 G A
Chr4 9287848 A G
Chr4 9287873 T C
Chr4 9287936 G A
Chr4 9287970 T A
Chr4 9288010 G C
Chr4 9288276 G A
Chr4 9288346 G A
Chr4 9288376 G A
Chr4 9288396 A G
Chr4 9288581 T G
Chr4 9288621 G T
Chr4 9288779 G A
Chr4 9288941 C T
Chr4 9289024 T C
Chr4 9289049 G A
Chr4 9289202 T C
Chr4 9289209 G A
Chr4 9289278 T G
Chr4 9289334 T A
Chr4 9289388 C G
Chr4 9289428 A G
Chr4 9289462 A C
Chr4 9289508 A G
Chr4 9289543 T A
Chr4 9289575 C T
Chr4 9289592 G A
Chr4 9289636 A G
Chr4 9289797 T G
Chr4 9289806 A T
Chr4 9289812 T G
Chr4 9289828 A G
Chr4 9289946 T A
Chr4 9289970 G A
Chr4 9289995 A C
Chr4 9290024 C A
Chr4 9290030 T C
Chr4 9290038 C T
Chr4 9290059 A G
Chr4 9290065 T C
Chr4 9290072 C T
Chr4 9290122 G A
Chr4 9290174 A C
Chr4 9290199 C T
Chr4 9290282 C A
Chr4 9290313 A C
Chr4 9290342 G A
Chr4 9290443 C A
Chr4 9290491 T G
Chr4 9290902 G A
Chr4 9290955 G A
Chr4 9291061 A T
Chr4 9291256 C T
Chr4 9291465 C T
Chr4 9291469 T C
Chr4 9291482 C T
Chr4 9291502 A T
Chr4 9291506 G A
Chr4 9291533 C T
Chr4 9291660 G C
Chr4 9291709 T C
Chr4 9291725 A G
Chr4 9291732 G A
Chr4 9291842 C T
Chr4 9291902 T C
Chr4 9291953 G C
Chr4 9291988 A G
Chr4 9292050 T C
Chr4 9292304 T A
Chr4 9292320 A G
Chr4 9292347 T C
Chr4 9292645 A G
Chr4 9292715 G A
Chr4 9292758 C T
Chr4 9292787 C T
Chr4 9292874 G A
Chr4 9292876 A G
Chr4 9292890 G A
Chr4 9292949 C A
Chr4 9293038 T C
Chr4 9293041 G A
Chr4 9293042 C T
Chr4 9293069 A G
Chr4 9293095 T C
Chr4 9293132 G A
Chr4 9293145 C T
Chr4 9293181 C T
Chr4 9293232 T C
Chr4 9293261 C T
Chr4 9293279 T C
Chr4 9293323 T C
Chr4 9299315 T C
Chr4 9299339 G A
Chr4 9299357 C T
Chr4 9299366 A G
Chr4 9299378 T C
Chr4 9299411 G A
Chr4 9299417 T C
Chr4 9299421 A G
Chr4 9299429 G A
Chr4 9299431 T C
Chr4 9299470 C T
Chr4 9299487 C T
Chr4 9299492 T C
Chr4 9299569 A G
Chr4 9299612 C G
Chr4 9299676 C T
Chr4 9299692 T C
Chr4 9299754 C T
Chr4 9299781 C T
Chr4 9299852 C T
Chr4 9299863 C T
Chr4 9299890 T C
Chr4 9299960 C A
Chr4 9300208 G C
Chr4 9300241 C T
Chr4 9300424 T A
Chr4 9300504 T C
Chr4 9300527 A G
Chr4 9300598 C T
Chr4 9300613 A C
Chr4 9300687 C T
Chr4 9300688 A G
Chr4 9300697 A G
Chr4 9300705 A G
Chr4 9300718 T C
Chr4 9300801 C G
Chr4 9300873 T C
Chr4 9300922 C T
Chr4 9300966 G A
Chr4 9300990 C T
Chr4 9301000 T C
Chr4 9301012 C T
Chr4 9301020 G A
Chr4 9301301 C T
Chr4 9301362 C T
Chr4 9301410 T G
Chr4 9301482 T A
Chr4 9301503 A G
Chr4 9301611 C T
Chr4 9301629 G A
Chr4 9301724 T C
Chr4 9301857 T C
Chr4 9301912 G A
Chr4 9301933 G A
Chr4 9302047 A C
Chr4 9302176 G A
Chr4 9302235 A G
Chr4 9302307 G A
Chr4 9302449 C T
Chr4 9302456 T C
Chr4 9302841 A G
Chr4 9303120 C A
Chr4 9303247 T C
Chr4 9303274 T C
Chr4 9303382 C T
Chr4 9303404 T C
Chr4 9303627 C T
Chr4 9303686 T A
Chr4 9303695 C T
Chr4 9303824 A G
Chr4 9303892 A G
Chr4 9303900 G C
Chr4 9303904 A G
Chr4 9303975 T C
Chr4 9304065 A G
Chr4 9304177 G A
Chr4 9304293 G T
Chr4 9304458 C T
Chr4 9304616 G A
Chr4 9304622 G A
Chr4 9304657 A T
Chr4 9304885 G C
Chr4 9304952 G T
Chr4 9304988 T C
Chr4 9305270 T C
Chr4 9305399 A C
Chr4 9305465 T C
Chr4 9305533 C A
Chr4 9305688 C G
Chr4 9306052 G T
Chr4 9306157 T C
Chr4 9306307 G C
Chr4 9306340 G C
Chr4 9306353 T C
Chr4 9306465 C T
Chr4 9306603 G A
Chr4 9306605 C T
Chr4 9306613 C T
Chr4 9306647 C T
Chr4 9306656 G A
Chr4 9306800 G A
Chr4 9306824 T A
Chr4 9306860 G A
Chr4 9306893 G A
Chr4 9307000 A G
Chr4 9307077 G A
Chr4 9307318 G A
Chr4 9307346 A C
Chr4 9307573 A G
Chr4 9307623 G A
Chr4 9307720 G A
Chr4 9307825 C T
Chr4 9307826 G A
Chr4 9307992 G T
Chr4 9308011 C T
Chr4 9308013 C T
Chr4 9308117 T C
Chr4 9308195 G A
Chr4 9308258 C A
Chr4 9308264 C G
Chr4 9308358 G A
Chr4 9308518 T C
Chr4 9308761 G A
Chr4 9308827 G A
Chr4 9308896 G A
Chr4 9308902 T C
Chr4 9308931 C T
Chr4 9308997 T C
Chr4 9309057 C T
Chr4 9309087 A C
Chr4 9309314 C T
Chr4 9309382 C A
Chr4 9309394 C A
Chr4 9309539 C T
Chr4 9309689 A G
Chr4 9309743 T G
Chr4 9310016 A G
Chr4 9310018 C T
Chr4 9310119 C T
Chr4 9310174 T C
Chr4 9310235 C A
Chr4 9310236 T A
Chr4 9310453 G A
Chr4 9310547 A G
Chr4 9310841 A C
Chr4 9310955 T G
Chr4 9310962 G A
Chr4 9310965 A G
Chr4 9311206 C T
Chr4 9311337 G A
Chr4 9311338 C A
Chr4 9311384 T G
Chr4 9311548 C T
Chr4 9311614 A G
Chr4 9311691 C G
Chr4 9311706 T G
Chr4 9311707 T G
Chr4 9311731 G A
Chr4 9311819 C T
Chr4 9311863 G A
Chr4 9311961 G A
Chr4 9311980 G A
Chr4 9311983 T C
Chr4 9311990 G A
Chr4 9312206 A G
Chr4 9312239 G A
Chr4 9312288 C T
Chr4 9312325 A G
Chr4 9312366 T C
Chr4 9312505 T C
Chr4 9312572 A G
Chr4 9312584 C T
Chr4 9312665 T C
Chr4 9312666 A G
Chr4 9312694 T C
Chr4 9312700 G A
Chr4 9312710 G A
Chr4 9312767 A G
Chr4 9312821 G A
Chr4 9312843 A G
Chr4 9312949 A G
Chr4 9313020 T C
Chr4 9313115 C T
Chr4 9313119 C T
Chr4 9313145 C T
Chr4 9313176 C T
Chr4 9313177 G A
Chr4 9313264 A G
Chr4 9313615 G A
Chr4 9313677 G T
Chr4 9313687 A T
Chr4 9313743 C T
Chr4 9313942 C T
Chr4 9313992 G A
Chr4 9314053 C T
Chr4 9314054 G A
Chr4 9314056 A T
Chr4 9314095 T A
Chr4 9314136 G A
Chr4 9314172 T C
Chr4 9314179 G A
Chr4 9314195 T A
Chr4 9314203 G A
Chr4 9314210 A G
Chr4 9314211 C A
Chr4 9314375 T A
Chr4 9314490 T C
Chr4 9314902 G A
Chr4 9315099 G A
Chr4 9315112 G A
Chr4 9322983 G C
Chr4 9322984 A G
Chr4 9323048 C T
Chr4 9323089 A C
Chr4 9323219 A G
Chr4 9323230 C T
Chr4 9323261 G A
Chr4 9323272 A T
Chr4 9323376 A G
Chr4 9323402 A G
Chr4 9323475 C T
Chr4 9323479 G A
Chr4 9323504 A G
Chr4 9323513 G A
Chr4 9323555 A G
Chr4 9323566 C T
Chr4 9323605 G A
Chr4 9323743 A G
Chr4 9323759 G A
Chr4 9327180 T C
Chr4 9327190 A C
Chr4 9327257 T G
Chr4 9327346 T A
Chr4 9327438 T C
Chr4 9327511 G A
Chr4 9327577 C G
Chr4 9327590 C T
Chr4 9327707 A T
Chr4 9327761 T C
Chr4 9327794 T C
Chr4 9327813 C T
Chr4 9327890 T C
Chr4 9327939 G A
Chr4 9327941 G A
Chr4 9328353 A T
Chr4 9328496 C T
Chr4 9328613 T C
Chr4 9328849 T C
Chr4 9329423 A C
Chr4 9330253 C T
Chr4 9330268 T C
Chr4 9330700 G A
Chr4 9331518 T C
Chr4 9331592 C T
Chr4 9332964 T C
Chr4 9333516 C T
Chr4 9333544 G T
Chr4 9334008 T A
Chr4 9334195 C T
Chr4 9334728 T G
Chr4 9334946 A G
Chr4 9335267 C T
Chr4 9335793 C T
Chr4 9336067 T C
Chr4 9336768 G A
Chr4 9337439 C T
Chr4 9337774 T C
Chr4 9337888 G C
Chr4 9338040 A G
Chr4 9338053 A T
Chr4 9338055 G T
Chr4 9338067 T C
Chr4 9338070 T G
Chr4 9338074 C T
Chr4 9338093 T G
Chr4 9338101 T C
Chr4 9338117 G A
Chr4 9338693 G A
Chr4 9338840 A G
Chr4 9339004 G T
Chr4 9339509 C A
Chr4 9339533 G T
Chr4 9340707 T A
Chr4 9340786 G T
Chr4 9341188 A G
Chr4 9341504 C T
Chr4 9341718 C T
Chr4 9341972 A C
Chr4 9342654 A C
Chr4 9342873 C T
Chr4 9343009 T C
Chr4 9343160 A G
Chr4 9343206 A G
Chr4 9343276 T C
Chr4 9343451 A G
Chr4 9343586 T C
Chr4 9344173 T G
Chr4 9344191 T A
Chr4 9344264 C T
Chr4 9344406 T C
Chr4 9344422 A G
Chr4 9344464 A G
Chr4 9344545 G A
Chr4 9344644 G C
Chr4 9344700 C G
Chr4 9345042 T C
Chr4 9345303 A C
Chr4 9345468 T A
Chr4 9345522 A G
Chr4 9345572 C A
Chr4 9345610 C G
Chr4 9345931 A G
Chr4 9346169 A G
Chr4 9346370 C T
Chr4 9346434 C T
Chr4 9346612 G A
Chr4 9346667 A G
Chr4 9346746 A G
Chr4 9346748 T C
Chr4 9346805 C A
Chr4 9346866 A G
Chr4 9346911 A G
Chr4 9347007 G A
Chr4 9347370 A G
Chr4 9347487 A G
Chr4 9347881 A C
Chr4 9348244 C T
Chr4 9349000 A G
Chr4 9349976 A C
Chr4 9350027 C G
Chr4 9350073 C T
Chr4 9350082 G A
Chr4 9350137 T C
Chr4 9350141 T C
Chr4 9350212 A G
Chr4 9350233 C T
Chr4 9350330 G T
Chr4 9350344 G C
Chr4 9350345 A C
Chr4 9350352 A T
Chr4 9350360 A T
Chr4 9350361 C G
Chr4 9350365 T G
Chr4 9350366 T G
Chr4 9350369 T G
Chr4 9350370 T G
Chr4 9350381 C A
Chr4 9350383 G A
Chr4 9350385 T A
Chr4 9350388 C A
Chr4 9350396 T A
Chr4 9350398 G A
Chr4 9350399 G T
Chr4 9350400 T A
Chr4 9350402 T A
Chr4 9350410 A G
Chr4 9350412 A G
Chr4 9350414 A G
Chr4 9350416 A G
Chr4 9350418 A G
Chr4 9350420 A G
Chr4 9350422 A G
Chr4 9350424 A G
Chr4 9350426 A G
Chr4 9350684 G A
Chr4 9350709 C T
Chr4 9350723 C T
Chr4 9350814 C T
Chr4 9351138 T C
Chr4 9351166 C T
Chr4 9351246 G T
Chr4 9351271 A G
Chr4 9351325 A G
Chr4 9351346 G A
Chr4 9351621 T G
Chr4 9351623 T C
Chr4 9351751 A G
Chr4 9351776 C T
Chr4 9351835 T A
Chr4 9351893 G T
Chr4 9351943 T C
Chr4 9352086 G A
Chr4 9352123 G A
Chr4 9352156 G A
Chr4 9352206 G C
Chr4 9352288 C G
Chr4 9352318 C T
Chr4 9352326 C A
Chr4 9352397 T C
Chr4 9352410 C T
Chr4 9352495 G C
Chr4 9352513 T C
Chr4 9352571 C T
Chr4 9352579 T G
Chr4 9352600 G A
Chr4 9352758 G A
Chr4 9352907 A G
Chr4 9352965 G A
Chr4 9353120 A C
Chr4 9353234 C A
Chr4 9353261 C T
Chr4 9353292 G A
Chr4 9353544 T C
Chr4 9353600 C T
Chr4 9353645 C T
Chr4 9353696 C T
Chr4 9353707 A G
Chr4 9353852 A G
Chr4 9353894 C T
Chr4 9353966 G A
Chr4 9354072 A G
Chr4 9354089 T C
Chr4 9354855 T A
Chr4 9354856 C T
Chr4 9354858 C G
Chr4 9354876 A T
Chr4 9354880 G A
Chr4 9354886 G T
Chr4 9354887 T A
Chr4 9354888 C T
Chr4 9354958 C T
Chr4 9355000 A C
Chr4 9355043 A G
Chr4 9355062 A C
Chr4 9355066 C T
Chr4 9355082 C G
Chr4 9355356 G A
Chr4 9355403 G A
Chr4 9355408 G A
Chr4 9355435 T G
Chr4 9355460 G A
Chr4 9355466 G A
Chr4 9355539 A G
Chr4 9355548 C T
Chr4 9355553 T C
Chr4 9355614 C T
Chr4 9355618 C T
Chr4 9355662 G A
Chr4 9355715 G T
Chr4 9355761 G T
Chr4 9355773 G T
Chr4 9355791 G A
Chr4 9355826 C G
Chr4 9355828 C G
Chr4 9355880 A G
Chr4 9355903 A C
Chr4 9355909 G A
Chr4 9355950 A G
Chr4 9356051 G A
Chr4 9356131 A G
Chr4 9356400 C T
Chr4 9356585 A C
Chr4 9356658 G A
Chr4 9356750 T C
Chr4 9357008 A G
Chr4 9357020 T C
Chr4 9357272 T C
Chr4 9357467 T A
Chr4 9357469 G A
Chr4 9357731 C T
Chr4 9357849 G A
Chr4 9357870 A G
Chr4 9357938 A G
Chr4 9357970 G A
Chr4 9358109 A G
Chr4 9358116 G A
Chr4 9358246 A G
Chr4 9358268 A G
Chr4 9358316 T C
Chr4 9358352 A G
Chr4 9358371 T C
Chr4 9358429 G A
Chr4 9358431 A T
Chr4 9358447 C A
Chr4 9358490 G A
Chr4 9358701 T G
Chr4 9358843 C T
Chr4 9359007 A G
Chr4 9359175 A G
Chr4 9359203 G A
Chr4 9359240 A G
Chr4 9359329 A G
Chr4 9359357 G T
Chr4 9359364 A G
Chr4 9359396 C T
Chr4 9359419 G A
Chr4 9359437 T C
Chr4 9359591 G A
Chr4 9359683 G A
Chr4 9359802 G A
Chr4 9359827 A G
Chr4 9359856 C T
Chr4 9359871 G A
Chr4 9359969 T C
Chr4 9360006 G A
Chr4 9360077 G A
Chr4 9360105 C T
Chr4 9360136 T C
Chr4 9360140 G A
Chr4 9360146 G A
Chr4 9360208 A G
Chr4 9360284 T G
Chr4 9360430 C T
Chr4 9360451 G A
Chr4 9360484 G A
Chr4 9360586 A G
Chr4 9360590 A G
Chr4 9360646 G A
Chr4 9360657 T A
Chr4 9360778 C G
Chr4 9360849 A G
Chr4 9360875 G A
Chr4 9360912 A C
Chr4 9361155 T C
Chr4 9361167 T A
Chr4 9361192 C A
Chr4 9361424 G A
Chr4 9361735 T G
Chr4 9361801 C T
Chr4 9361865 C T
Chr4 9361867 A G
Chr4 9361890 G A
Chr4 9361998 T C
Chr4 9362005 T G
Chr4 9362172 C T
Chr4 9362177 T C
Chr4 9362198 T C
Chr4 9362247 C A
Chr4 9362346 T C
Chr4 9362794 G A
Chr4 9362846 G A
Chr4 9362933 A C
Chr4 9363066 C T
Chr4 9363321 C G
Chr4 9363428 G A
Chr4 9363668 A T
Chr4 9364155 G T
Chr4 9364728 G C
Chr4 9365790 G A
Chr4 9366053 A C
Chr4 9366151 T A
Chr4 9366201 A C
Chr4 9366822 G A
Chr4 9366952 T G
Chr4 9367018 A C
Chr4 9367049 C A
Chr4 9367143 G A
Chr4 9367157 A G
Chr4 9367358 G C
Chr4 9367377 G A
Chr4 9367413 T C
Chr4 9367444 A G
Chr4 9367520 G A
Chr4 9367521 C T
Chr4 9368133 T C
Chr4 9368250 C A
Chr4 9368321 G A
Chr4 9368377 C T
Chr4 9368401 A G
Chr4 9368415 G A
Chr4 9368432 A G
Chr4 9368475 G A
Chr4 9380814 C T
Chr4 9380975 C T
Chr4 9381019 G A
Chr4 9381024 C T
Chr4 9381304 G A
Chr4 9381348 T C
Chr4 9381417 G C
Chr4 9381508 A G
Chr4 9381583 T C
Chr4 9381857 T C
Chr4 9381861 A G
Chr4 9381962 T C
Chr4 9381989 T C
Chr4 9382135 C A
Chr4 9382301 T A
Chr4 9382480 C T
Chr4 9382603 A G
Chr4 9382937 G T
Chr4 9382951 C T
Chr4 9383201 T C
Chr4 9383225 G C
Chr4 9383292 T A
Chr4 9383294 G A
Chr4 9383312 A G
Chr4 9383371 T C
Chr4 9383451 C G
Chr4 9383631 G C
Chr4 9383931 G A
Chr4 9383952 A G
Chr4 9384048 A G
Chr4 9384148 C T
Chr4 9384364 C T
Chr4 9384537 T C
Chr4 9384608 T C
Chr4 9384876 T C
Chr4 9384985 T A
Chr4 9385373 A G
Chr4 9385379 T C
Chr4 9385431 T C
Chr4 9385525 C T
Chr4 9385664 G A
Chr4 9385689 A G
Chr4 9385695 T G
Chr4 9385878 A C
Chr4 9385882 G C
Chr4 9386020 A G
Chr4 9386033 C A
Chr4 9386079 A G
Chr4 9386188 G A
Chr4 9386255 G A
Chr4 9386274 T G
Chr4 9386451 G A
Chr4 9386473 G A
Chr4 9386534 T C
Chr4 9386554 G A
Chr4 9386596 G A
Chr4 9386657 G T
Chr4 9386726 T C
Chr4 9386940 G A
Chr4 9387152 C T
Chr4 9387819 G A
Chr4 9388531 A T
Chr4 9389126 T G
Chr4 9389412 G A
Chr4 9389450 T A
Chr4 9389516 C T
Chr4 9389582 T C
Chr4 9389624 T C
Chr4 9389868 C T
Chr4 9390304 C T
Chr4 9390530 C T
Chr4 9390533 A C
Chr4 9390662 A G
Chr4 9390700 T C
Chr4 9390870 G T
Chr4 9390919 G T
Chr4 9390945 C T
Chr4 9390967 G A
Chr4 9391045 C T
Chr4 9391224 A T
Chr4 9391302 T A
Chr4 9391379 A C
Chr4 9391398 G A
Chr4 9391677 T C
Chr4 9391699 T C
Chr4 9392015 T C
Chr4 9392351 A G
Chr4 9392504 C T
Chr4 9392548 T C
Chr4 9392554 C T
Chr4 9392556 T C
Chr4 9392562 C T
Chr4 9392875 C A
Chr4 9393148 A T
Chr4 9393229 C A
Chr4 9394091 A G
Chr4 9394287 A T
Chr4 9394305 T A
Chr4 9394553 G C
Chr4 9394554 C T
Chr4 9394578 C T
Chr4 9394603 A G
Chr4 9394621 T C
Chr4 9394625 C T
Chr4 9394729 T C
Chr4 9394744 T C
Chr4 9394752 C T
Chr4 9394997 G A
Chr4 9395108 G A
Chr4 9395148 G A
Chr4 9395193 T A
Chr4 9395995 C G
Chr4 9396025 G A
Chr4 9396228 C T
Chr4 9396348 C T
Chr4 9396356 T C
Chr4 9396410 G A
Chr4 9396425 A G
Chr4 9396796 G A
Chr4 9396851 C T
Chr4 9396877 T A
Chr4 9396963 T C
Chr4 9396987 G A
Chr4 9397098 C T
Chr4 9397111 G A
Chr4 9397205 T A
Chr4 9397217 C T
Chr4 9397253 T C
Chr4 9397262 T C
Chr4 9397297 A G
Chr4 9397317 C T
Chr4 9397326 C T
Chr4 9397366 A G
Chr4 9397420 T C
Chr4 9397497 T A
Chr4 9397499 T C
Chr4 9397511 G A
Chr4 9397608 C T
Chr4 9397916 G A
Chr4 9397943 A G
Chr4 9397989 G C
Chr4 9398096 A G
Chr4 9398097 G T
Chr4 9398158 A T
Chr4 9398173 A G
Chr4 9398230 C T
Chr4 9398298 T C
Chr4 9398404 G A
Chr4 9398774 G T
Chr4 9398775 C T
Chr4 9398908 C T
Chr4 9398940 C T
Chr4 9398947 C T
Chr4 9398970 T C
Chr4 9399042 A G
Chr4 9399067 T C
Chr4 9399217 G A
Chr4 9399240 T G
Chr4 9399370 G A
Chr4 9399426 A C
Chr4 9399720 C T
Chr4 9399799 A T
Chr4 9399827 T A
Chr4 9399971 T C
Chr4 9399984 A T
Chr4 9399997 T C
Chr4 9400060 A G
Chr4 9400083 G A
Chr4 9400104 A C
Chr4 9400105 A G
Chr4 9400106 T A
Chr4 9400149 T C
Chr4 9400287 C T
Chr4 9400342 G A
Chr4 9400376 T G
Chr4 9400381 G A
Chr4 9400590 G A
Chr4 9400660 T A
Chr4 9400661 G A
Chr4 9400668 C T
Chr4 9400698 T G
Chr4 9400821 G A
Chr4 9401102 C G
Chr4 9401110 C T
Chr4 9401120 G A
Chr4 9401142 T C
Chr4 9401148 A G
Chr4 9401200 C T
Chr4 9401253 T C
Chr4 9401295 G A
Chr4 9401300 C T
Chr4 9401328 G A
Chr4 9401339 C T
Chr4 9401508 C T
Chr4 9401573 C T
Chr4 9401668 T C
Chr4 9401895 T G
Chr4 9401925 G A
Chr4 9401966 C T
Chr4 9402007 A G
Chr4 9402023 G T
Chr4 9402036 G A
Chr4 9402082 A G
Chr4 9402114 A G
Chr4 9402130 C A
Chr4 9402164 A G
Chr4 9402285 A T
Chr4 9402311 A G
Chr4 9402355 A C
Chr4 9402385 A C
Chr4 9402422 G T
Chr4 9402465 T C
Chr4 9402653 G A
Chr4 9402669 G T
Chr4 9402813 A G
Chr4 9402911 G T
Chr4 9402918 C T
Chr4 9403008 T C
Chr4 9403151 C T
Chr4 9403361 G A
Chr4 9403394 T C
Chr4 9403406 G A
Chr4 9403487 T A
Chr4 9403531 T C
Chr4 9403570 C T
Chr4 9403574 T C
Chr4 9403575 A G
Chr4 9403705 G A
Chr4 9403716 A T
Chr4 9403770 C T
Chr4 9403814 T C
Chr4 9403823 C T
Chr4 9403830 A G
Chr4 9412096 G A
Chr4 9412125 T G
Chr4 9412141 T A
Chr4 9412148 A T
Chr4 9412158 C A
Chr4 9412255 C A
Chr4 9412426 T C
Chr4 9412571 G A
Chr4 9412620 T C
Chr4 9412625 C T
Chr4 9412699 A T
Chr4 9412732 C T
Chr4 9412796 A C
Chr4 9412816 C A
Chr4 9412872 G C
Chr4 9412891 C T
Chr4 9412955 A G
Chr4 9413001 T C
Chr4 9413010 C T
Chr4 9413014 T A
Chr4 9413015 T A
Chr4 9413021 T A
Chr4 9413035 C T
Chr4 9413040 C A
Chr4 9413043 C T
Chr4 9413051 T C
Chr4 9413053 T C
Chr4 9413069 G A
Chr4 9413100 C T
Chr4 9413104 T C
Chr4 9413112 G A
Chr4 9413137 A G
Chr4 9413139 T C
Chr4 9413147 C T
Chr4 9413170 A C
Chr4 9413171 T C
Chr4 9413173 C G
Chr4 9413194 C T
Chr4 9413198 T C
Chr4 9413210 G C
Chr4 9413214 G C
Chr4 9413218 G C
Chr4 9413257 A G
Chr4 9413383 G A
Chr4 9413484 C G
Chr4 9413498 A C
Chr4 9413546 C T
Chr4 9413554 T C
Chr4 9413589 T C
Chr4 9413615 G A
Chr4 9413617 C A
Chr4 9413619 G C
Chr4 9413626 G A
Chr4 9413719 T C
Chr4 9413784 C T
Chr4 9413866 A G
Chr4 9413946 C G
Chr4 9413947 T G
Chr4 9414010 T C
Chr4 9414033 G C
Chr4 9414266 G A
Chr4 9414276 A G
Chr4 9414373 T A
Chr4 9414387 T G
Chr4 9414458 G T
Chr4 9414460 C T
Chr4 9414465 C A
Chr4 9414475 A T
Chr4 9414478 T A
Chr4 9414481 G A
Chr4 9414482 A T
Chr4 9414483 A T
Chr4 9414496 G A
Chr4 9414563 T C
Chr4 9414568 T A
Chr4 9414606 T C
Chr4 9414649 G T
Chr4 9414725 T C
Chr4 9414728 A T
Chr4 9419771 C T
Chr4 9419796 A G
Chr4 9419837 A G
Chr4 9419893 C T
Chr4 9419970 G T
Chr4 9420056 A G
Chr4 9420072 C T
Chr4 9420098 G A
Chr4 9420099 C T
Chr4 9420176 A G
Chr4 9420242 C A
Chr4 9420263 G A
Chr4 9420264 A G
Chr4 9420269 T C
Chr4 9420286 C A
Chr4 9420364 T C
Chr4 9420365 A G
Chr4 9420380 G A
Chr4 9420396 T C
Chr4 9420404 A G
Chr4 9420415 C A
Chr4 9420416 G A
Chr4 9420447 C T
Chr4 9420473 T C
Chr4 9420572 G A
Chr4 9420575 T C
Chr4 9420649 G A
Chr4 9420668 T C
Chr4 9420709 A G
Chr4 9420735 A G
Chr4 9420814 T C
Chr4 9420827 T C
Chr4 9420861 C T
Chr4 9420930 C G
Chr4 9420931 G T
Chr4 9420942 G A
Chr4 9420945 C T
Chr4 9420958 C T
Chr4 9421002 C T
Chr4 9421055 A T
Chr4 9421318 T C
Chr4 9421346 T C
Chr4 9421403 G T
Chr4 9421416 G A
Chr4 9421488 T C
Chr4 9421621 T G
Chr4 9421684 C A
Chr4 9421687 C A
Chr4 9421775 C T
Chr4 9421798 C T
Chr4 9421802 C T
Chr4 9421858 A T
Chr4 9421859 C A
Chr4 9421865 G A
Chr4 9422030 G C
Chr4 9422104 G A
Chr4 9422139 C T
Chr4 9422341 C G
Chr4 9422363 C T
Chr4 9422400 A G
Chr4 9422559 C T
Chr4 9422648 C T
Chr4 9422653 C G
Chr4 9422655 A G
Chr4 9422660 G A
Chr4 9422662 C G
Chr4 9422664 G C
Chr4 9422671 G A
Chr4 9422682 T C
Chr4 9422684 T C
Chr4 9422728 C T
Chr4 9422737 C T
Chr4 9422757 C T
Chr4 9422770 T C
Chr4 9422776 T C
Chr4 9422790 G A
Chr4 9422845 A T
Chr4 9422847 G A
Chr4 9422863 T A
Chr4 9422881 T C
Chr4 9422884 T C
Chr4 9422923 C T
Chr4 9423132 C T
Chr4 9423165 T C
Chr4 9423231 G A
Chr4 9423252 T C
Chr4 9423263 C T
Chr4 9423290 C A
Chr4 9423294 A G
Chr4 9423311 G T
Chr4 9423385 G T
Chr4 9423599 T A
Chr4 9423782 G A
Chr4 9423822 A T
Chr4 9423884 A T
Chr4 9423921 C T
Chr4 9423967 T C
Chr4 9424076 C T
Chr4 9424530 A T
Chr4 9424591 G A
Chr4 9424593 A G
Chr4 9424738 A G
Chr4 9425032 C G
Chr4 9425069 G A
Chr4 9425253 T C
Chr4 9425258 C T
Chr4 9425369 A G
Chr4 9425467 A T
Chr4 9425475 A T
Chr4 9425556 C T
Chr4 9425802 A G
Chr4 9425959 G A
Chr4 9426211 T C
Chr4 9426387 G C
Chr4 9426397 G T
Chr4 9426398 A T
Chr4 9426407 C T
Chr4 9426528 G A
Chr4 9426547 A G
Chr4 9426881 A T
Chr4 9430136 A G
Chr4 9430220 G A
Chr4 9430247 C T
Chr4 9430258 A T
Chr4 9430259 C A
Chr4 9430260 A G
Chr4 9430284 G A
Chr4 9430385 T A
Chr4 9430387 G T
Chr4 9430461 G A
Chr4 9430570 G A
Chr4 9430593 G A
Chr4 9430730 T A
Chr4 9430731 T G
Chr4 9430833 C T
Chr4 9430876 C T
Chr4 9430881 A G
Chr4 9430929 C T
Chr4 9431555 C T
Chr4 9431618 A C
Chr4 9431665 A G
Chr4 9431683 G C
Chr4 9431720 G A
Chr4 9431745 G A
Chr4 9431774 T G
Chr4 9431784 G A
Chr4 9431853 G A
Chr4 9431918 A C
Chr4 9431927 G C
Chr4 9431972 A C
Chr4 9432013 A G
Chr4 9432033 C A
Chr4 9432096 A G
Chr4 9432307 C T
Chr4 9432365 T G
Chr4 9432389 A G
Chr4 9432444 G A
Chr4 9432537 A G
Chr4 9432587 G A
Chr4 9432633 G A
Chr4 9432664 C T
Chr4 9432816 G C
Chr4 9432968 G C
Chr4 9432969 C T
Chr4 9432971 G C
Chr4 9433013 C T
Chr4 9433283 A T
Chr4 9433288 A G
Chr4 9433332 A G
Chr4 9433393 G T
Chr4 9433563 T C
Chr4 9433573 G A
Chr4 9433578 G A
Chr4 9433615 T C
Chr4 9433728 G A
Chr4 9433746 T C
Chr4 9433805 T C
Chr4 9433944 T C
Chr4 9433987 G A
Chr4 9434008 A G
Chr4 9434075 G C
Chr4 9434247 G A
Chr4 9446176 G A
Chr4 9446202 T A
Chr4 9446224 C T
Chr4 9446320 G A
Chr4 9446352 G A
Chr4 9446422 A G
Chr4 9446462 G A
Chr4 9446518 G A
Chr4 9446554 T G
Chr4 9446623 T G
Chr4 9446715 G A
Chr4 9446760 G A
Chr4 9446813 T C
Chr4 9447048 C T
Chr4 9447309 G A
Chr4 9447369 A T
Chr4 9447443 A G
Chr4 9447532 C T
Chr4 9447568 C A
Chr4 9447665 T C
Chr4 9447676 T C
Chr4 9447708 T C
Chr4 9447733 A G
Chr4 9447843 C G
Chr4 9448231 A G
Chr4 9448254 A T
Chr4 9448291 A G
Chr4 9448298 T G
Chr4 9448315 A G
Chr4 9448322 A G
Chr4 9448404 G A
Chr4 9448451 G A
Chr4 9448454 T C
Chr4 9448574 A G
Chr4 9448613 G A
Chr4 9448639 G C
Chr4 9448640 C A
Chr4 9448658 T C
Chr4 9448688 T C
Chr4 9448779 T A
Chr4 9448806 G A
Chr4 9448846 T C
Chr4 9448887 C T
Chr4 9449151 G T
Chr4 9449156 G A
Chr4 9449459 T C
Chr4 9449619 A C
Chr4 9449673 A G
Chr4 9449675 C T
Chr4 9449720 T C
Chr4 9449778 C T
Chr4 9449782 C A
Chr4 9449788 A G
Chr4 9449791 G C
Chr4 9449792 C T
Chr4 9449794 G T
Chr4 9449797 T C
Chr4 9449800 A C
Chr4 9449820 A G
Chr4 9449841 C A
Chr4 9449882 C T
Chr4 9449949 C T
Chr4 9449990 C T
Chr4 9450004 C T
Chr4 9450012 G C
Chr4 9450029 T C
Chr4 9450095 C T
Chr4 9450100 C T
Chr4 9450194 A G
Chr4 9450354 A T
Chr4 9450485 T G
Chr4 9451127 T A
Chr4 9451208 C T
Chr4 9451505 G A
Chr4 9451590 G A
Chr4 9451624 T C
Chr4 9451772 C A
Chr4 9451960 T C
Chr4 9451982 C T
Chr4 9452009 T C
Chr4 9452103 C T
Chr4 9452134 G A
Chr4 9452259 C T
Chr4 9452260 G T
Chr4 9452292 G A
Chr4 9452318 T C
Chr4 9452389 G A
Chr4 9452559 A G
Chr4 9452635 T C
Chr4 9452704 T C
Chr4 9452725 T C
Chr4 9452744 C T
Chr4 9452792 T C
Chr4 9452942 T A
Chr4 9452977 A G
Chr4 9453010 G A
Chr4 9453043 A G
Chr4 9453044 G A
Chr4 9453102 T C
Chr4 9453131 G A
Chr4 9453138 G A
Chr4 9453273 C G
Chr4 9453445 A T
Chr4 9453466 A G
Chr4 9453714 C T
Chr4 9453847 A G
Chr4 9457031 T G
Chr4 9457108 A G
Chr4 9457112 T C
Chr4 9457353 T C
Chr4 9457354 T C
Chr4 9457397 G A
Chr4 9457629 A C
Chr4 9457649 C A
Chr4 9457854 C T
Chr4 9458080 A T
Chr4 9458120 G A
Chr4 9458151 A G
Chr4 9458200 C T
Chr4 9458273 T C
Chr4 9458283 A T
Chr4 9458344 G T
Chr4 9458377 C T
Chr4 9458454 G A
Chr4 9458482 C G
Chr4 9458483 A C
Chr4 9458530 A G
Chr4 9458559 C G
Chr4 9458638 A G
Chr4 9458696 G A
Chr4 9458718 T A
Chr4 9458723 A G
Chr4 9458741 C T
Chr4 9458743 A G
Chr4 9459432 G A
Chr4 9459453 G A
Chr4 9459462 G A
Chr4 9459533 A G
Chr4 9459585 T C
Chr4 9459586 G A
Chr4 9459597 T C
Chr4 9459778 T A
Chr4 9459906 C G
Chr4 9459999 T A
Chr4 9460185 C G
Chr4 9460292 A G
Chr4 9460398 C T
Chr4 9460418 T C
Chr4 9460548 A G
Chr4 9460882 C A
Chr4 9460884 A G
Chr4 9461161 A G
Chr4 9461360 A G
Chr4 9461472 A G
Chr4 9461945 C T
Chr4 9461991 T A
Chr4 9462028 A G
Chr4 9462075 T C
Chr4 9462159 G C
Chr4 9462287 G T
Chr4 9462313 G C
Chr4 9462375 G A
Chr4 9462401 T A
Chr4 9462418 G A
Chr4 9462445 G A
Chr4 9462505 T C
Chr4 9462597 C T
Chr4 9462714 C T
Chr4 9462742 T A
Chr4 9462798 G A
Chr4 9462821 G T
Chr4 9463124 G A
Chr4 9463208 C T
Chr4 9463584 A C
Chr4 9463929 A G
Chr4 9464140 T C
Chr4 9464156 G A
Chr4 9464161 G T
Chr4 9464443 T A
Chr4 9464669 G A
Chr4 9464864 G A
Chr4 9464942 C T
Chr4 9464993 G A
Chr4 9465010 C A
Chr4 9465047 G A
Chr4 9465048 A G
Chr4 9465176 A G
Chr4 9465244 A G
Chr4 9465442 C T
Chr4 9465443 A T
Chr4 9465613 A C
Chr4 9465774 A G
Chr4 9465807 A G
Chr4 9465973 C A
Chr4 9465985 A G
Chr4 9466148 T A
Chr4 9466201 A G
Chr4 9466513 C T
Chr4 9466532 T C
Chr4 9466547 C A
Chr4 9466597 T G
Chr4 9466663 G C
Chr4 9466826 T G
Chr4 9467202 T C
Chr4 9467402 C A
Chr4 9467887 A T
Chr4 9468741 G A
Chr4 9469409 G A
Chr4 9469486 C T
Chr4 9469901 T A
Chr4 9469952 G T
Chr4 9470108 T G
Chr4 9470336 A G
Chr4 9470891 T C
Chr4 9470922 T C
Chr4 9470994 A G
Chr4 9471062 T C
Chr4 9471102 T C
Chr4 9471483 A G
Chr4 9471487 G A
Chr4 9471791 T G
Chr4 9472013 T C
Chr4 9472061 A C
Chr4 9472131 C T
Chr4 9472173 G A
Chr4 9472243 C T
Chr4 9472277 G A
Chr4 9472278 C A
Chr4 9472304 C T
Chr4 9472395 T G
Chr4 9472455 A C
Chr4 9472457 G A
Chr4 9472632 G A
Chr4 9472723 T C
Chr4 9472840 G A
Chr4 9472871 C T
Chr4 9472890 T C
Chr4 9472892 G A
Chr4 9473010 T C
Chr4 9473017 T C
Chr4 9473091 T C
Chr4 9473107 G A
Chr4 9473419 T C
Chr4 9473650 G A
Chr4 9473662 T C
Chr4 9473843 T C
Chr4 9473872 C T
Chr4 9473915 T A
Chr4 9474053 C T
Chr4 9474083 G T
Chr4 9474104 T C
Chr4 9474155 A G
Chr4 9474370 G A
Chr4 9474450 A T
Chr4 9474492 C T
Chr4 9474523 A G
Chr4 9474691 C T
Chr4 9474946 C T
Chr4 9475084 C T
Chr4 9475272 T C
Chr4 9475332 G A
Chr4 9475396 G C
Chr4 9475490 T C
Chr4 9475493 T C
Chr4 9475540 G A
Chr4 9475554 G A
Chr4 9475565 C T
Chr4 9475609 A G
Chr4 9475646 T G
Chr4 9475652 T C
Chr4 9475700 T C
Chr4 9475719 C T
Chr4 9475724 G A
Chr4 9475819 T C
Chr4 9476100 C G
Chr4 9476209 A G
Chr4 9476588 T C
Chr4 9476621 T C
Chr4 9476632 T C
Chr4 9476648 T C
Chr4 9476809 G A
Chr4 9476897 T C
Chr4 9476913 A T
Chr4 9476949 G A
Chr4 9477037 A G
Chr4 9477229 A G
Chr4 9477333 A G
Chr4 9477378 T C
Chr4 9477439 C T
Chr4 9477480 T C
Chr4 9477605 A G
Chr4 9477783 G A
Chr4 9477812 C T
Chr4 9477835 A G
Chr4 9477898 G A
Chr4 9477919 G A
Chr4 9477922 A G
Chr4 9478000 G A
Chr4 9478027 C T
Chr4 9478062 G A
Chr4 9478065 G A
Chr4 9478067 T C
Chr4 9478074 C T
Chr4 9478119 T C
Chr4 9478161 G A
Chr4 9478162 T G
Chr4 9478297 G A
Chr4 9478308 T C
Chr4 9478351 A G
Chr4 9478553 A C
Chr4 9478653 T C
Chr4 9478679 A G
Chr4 9478867 T A
Chr4 9478943 A C
Chr4 9479269 G A
Chr4 9479290 G A
Chr4 9479303 T C
Chr4 9479474 G A
Chr4 9479668 T C
Chr4 9479823 C T
Chr4 9479921 C T
Chr4 9480023 A G
Chr4 9480091 A G
Chr4 9480122 A C
Chr4 9480173 A C
Chr4 9505484 G T
Chr4 9505707 C T
Chr4 9505789 T G
Chr4 9505806 A T
Chr4 9505930 A C
Chr4 9506091 G A
Chr4 9506156 G A
Chr4 9506168 C T
Chr4 9506175 G A
Chr4 9506230 T A
Chr4 9506316 G A
Chr4 9506528 T C
Chr4 9506581 G A
Chr4 9506769 T C
Chr4 9507177 G A
Chr4 9507257 T C
Chr4 9507325 T C
Chr4 9507671 A T
Chr4 9507702 C G
Chr4 9507775 C A
Chr4 9508087 C T
Chr4 9508131 T A
Chr4 9508393 G A
Chr4 9508472 C A
Chr4 9508584 A G
Chr4 9508675 T A
Chr4 9508689 G A
Chr4 9508700 G A
Chr4 9508731 G A
Chr4 9508743 G A
Chr4 9508893 T G
Chr4 9508959 G A
Chr4 9508987 G T
Chr4 9509062 C T
Chr4 9509138 A G
Chr4 9509153 C A
Chr4 9509185 G A
Chr4 9509243 G A
Chr4 9509323 C T
Chr4 9509484 C T
Chr4 9509566 T G
Chr4 9509645 T G
Chr4 9509650 T C
Chr4 9509721 C T
Chr4 9509875 T G
Chr4 9510121 T A
Chr4 9510346 T C
Chr4 9510388 G A
Chr4 9510479 T A
Chr4 9510554 C G
Chr4 9510579 T A
Chr4 9510697 A G
Chr4 9510790 A G
Chr4 9510867 G C
Chr4 9510883 A G
Chr4 9510901 T C
Chr4 9510999 G A
Chr4 9511004 T C
Chr4 9511103 A G
Chr4 9511334 T C
Chr4 9511369 G A
Chr4 9511405 C T
Chr4 9511481 C T
Chr4 9511597 T A
Chr4 9511744 A G
Chr4 9511777 A G
Chr4 9511782 A G
Chr4 9511824 G T
Chr4 9511849 T C
Chr4 9511956 C T
Chr4 9511977 C T
Chr4 9511978 C T
Chr4 9512058 G A
Chr4 9512077 T A
Chr4 9512236 G A
Chr4 9512447 G A
Chr4 9512520 G A
Chr4 9512746 C T
Chr4 9512799 C A
Chr4 9513026 T G
Chr4 9513397 G C
Chr4 9513459 G A
Chr4 9513461 A G
Chr4 9513469 G A
Chr4 9513492 C T
Chr4 9513507 C T
Chr4 9513583 G A
Chr4 9513901 C A
Chr4 9513986 G A
Chr4 9514046 C T
Chr4 9514092 C T
Chr4 9514104 T C
Chr4 9514112 C T
Chr4 9514120 G A
Chr4 9514121 C T
Chr4 9514243 C A
Chr4 9515438 C G
Chr4 9515629 G T
Chr4 9516004 A G
Chr4 9516962 T G
Chr4 9517324 T G
Chr4 9517474 A T
Chr4 9518037 G A
Chr4 9518165 C A
Chr4 9518167 C T
Chr4 9518180 G A
Chr4 9518209 T C
Chr4 9518276 A G
Chr4 9518279 T C
Chr4 9518280 A G
Chr4 9518305 T C
Chr4 9518319 T C
Chr4 9518332 G A
Chr4 9518348 A C
Chr4 9518366 T C
Chr4 9518413 A G
Chr4 9518498 C T
Chr4 9518512 T C
Chr4 9518674 T C
Chr4 9518778 T C
Chr4 9518826 C T
Chr4 9519067 T C
Chr4 9519140 C T
Chr4 9519226 T C
Chr4 9519267 T A
Chr4 9519314 G C
Chr4 9519377 T C
Chr4 9519378 G A
Chr4 9519473 T C
Chr4 9519576 C T
Chr4 9519711 A G
Chr4 9519886 T C
Chr4 9519947 C T
Chr4 9520087 C T
Chr4 9520515 T C
Chr4 9520901 A G
Chr4 9520933 T C
Chr4 9520956 A G
Chr4 9520958 C T
Chr4 9521099 G A
Chr4 9521312 G A
Chr4 9521446 A G
Chr4 9521735 C T
Chr4 9521751 C T
Chr4 9521791 C A
Chr4 9521972 T C
Chr4 9522264 A G
Chr4 9522325 A G
Chr4 9522361 G A
Chr4 9522428 A G
Chr4 9522479 A G
Chr4 9522634 T C
Chr4 9522791 T C
Chr4 9523001 C T
Chr4 9523134 A G
Chr4 9523287 G A
Chr4 9523810 T C
Chr4 9524007 C T
Chr4 9524148 C T
Chr4 9524289 T C
Chr4 9524316 T G
Chr4 9524393 A G
Chr4 9524616 T G
Chr4 9525077 G A
Chr4 9525083 A G
Chr4 9525125 G A
Chr4 9525230 G A
Chr4 9525473 T C
Chr4 9525655 A G
Chr4 9525665 T C
Chr4 9525939 A C
Chr4 9526198 T G
Chr4 9526308 A G
Chr4 9526312 A G
Chr4 9526504 T C
Chr4 9526514 A G
Chr4 9526629 T C
Chr4 9526728 G A
Chr4 9526774 T C
Chr4 9526793 C T
Chr4 9526814 G T
Chr4 9526834 G A
Chr4 9526841 G A
Chr4 9527048 T C
Chr4 9527114 C T
Chr4 9527162 T C
Chr4 9527217 C T
Chr4 9527454 C G
Chr4 9527499 G A
Chr4 9527517 G A
Chr4 9527534 C A
Chr4 9527574 G A
Chr4 9527690 G A
Chr4 9527811 A C
Chr4 9527816 T C
Chr4 9528246 G T
Chr4 9528250 G T
Chr4 9528474 T C
Chr4 9528496 A G
Chr4 9528536 T C
Chr4 9528679 C T
Chr4 9528711 A C
Chr4 9528803 G A
Chr4 9528807 C T
Chr4 9529611 C T
Chr4 9529618 C T
Chr4 9529770 G A
Chr4 9530137 A C
Chr4 9530390 A G
Chr4 9530527 T G
Chr4 9530621 T C
Chr4 9530909 T C
Chr4 9530976 T C
Chr4 9531310 C A
Chr4 9531337 T G
Chr4 9531391 G A
Chr4 9531395 G A
Chr4 9531677 C T
Chr4 9531765 C A
Chr4 9531899 T A
Chr4 9532078 G A
Chr4 9532202 C T
Chr4 9532267 T C
Chr4 9532325 G A
Chr4 9532333 A G
Chr4 9532373 A G
Chr4 9532408 C T
Chr4 9532565 G A
Chr4 9532578 A G
Chr4 9532594 T C
Chr4 9532747 T G
Chr4 9533000 A T
Chr4 9533048 T G
Chr4 9533087 T C
Chr4 9533103 T G
Chr4 9533117 A G
Chr4 9533163 C T
Chr4 9533210 T A
Chr4 9533234 A G
Chr4 9533392 G A
Chr4 9533407 C T
Chr4 9533483 G A
Chr4 9533501 C T
Chr4 9533509 G A
Chr4 9533515 G A
Chr4 9533526 G A
Chr4 9533528 T C
Chr4 9533593 T C
Chr4 9533653 C T
Chr4 9533664 C T
Chr4 9533667 C T
Chr4 9533674 A G
Chr4 9533691 T C
Chr4 9534014 C T
Chr4 9534097 C T
Chr4 9534146 C T
Chr4 9534354 T G
Chr4 9534403 G A
Chr4 9534421 G A
Chr4 9534498 A G
Chr4 9534549 G A
Chr4 9534581 G A
Chr4 9534582 T C
Chr4 9534790 A G
Chr4 9534908 G A
Chr4 9534949 C T
Chr4 9534990 T C
Chr4 9534994 C T
Chr4 9535083 A G
Chr4 9535088 G A
Chr4 9535096 C A
Chr4 9535101 T C
Chr4 9535120 G C
Chr4 9535128 T C
Chr4 9535157 G A
Chr4 9535186 A G
Chr4 9535251 G A
Chr4 9535271 G A
Chr4 9535343 G A
Chr4 9535364 C T
Chr4 9535367 T C
Chr4 9535478 C T
Chr4 9535543 A G
Chr4 9535668 T C
Chr4 9535703 C G
Chr4 9535855 T C
Chr4 9535871 C T
Chr4 9536046 T C
Chr4 9536084 G A
Chr4 9536144 T C
Chr4 9536197 A T
Chr4 9536209 G A
Chr4 9536285 C T
Chr4 9536445 G A
Chr4 9536490 G A
Chr4 9536554 C T
Chr4 9536567 T C
Chr4 9536603 C A
Chr4 9536608 G A
Chr4 9536660 T C
Chr4 9536665 C G
Chr4 9536675 C T
Chr4 9536790 T C
Chr4 9537135 A G
Chr4 9537145 T C
Chr4 9537153 C T
Chr4 9537233 C A
Chr4 9537314 A G
Chr4 9537346 T C
Chr4 9537519 A G
Chr4 9537551 G A
Chr4 9537594 G A
Chr4 9537600 C A
Chr4 9537738 C T
Chr4 9537810 C A
Chr4 9537813 T A
Chr4 9537827 A G
Chr4 9537896 G C
Chr4 9537915 C T
Chr4 9537917 A G
Chr4 9538003 C T
Chr4 9538049 C T
Chr4 9538180 G A
Chr4 9538326 T A
Chr4 9538386 A G
Chr4 9538391 G A
Chr4 9538432 A G
Chr4 9538524 C T
Chr4 9538535 G A
Chr4 9538546 A G
Chr4 9538671 C T
Chr4 9538705 C T
Chr4 9538729 T C
Chr4 9538757 G A
Chr4 9538816 A C
Chr4 9539015 G A
Chr4 9539196 C T
Chr4 9539217 T C
Chr4 9539389 A C
Chr4 9539434 A G
Chr4 9539572 G A
Chr4 9539586 T C
Chr4 9539760 T C
Chr4 9539774 T C
Chr4 9539799 C T
Chr4 9539811 A G
Chr4 9539860 A T
Chr4 9539864 G A
Chr4 9539882 A G
Chr4 9539889 C T
Chr4 9539902 C T
Chr4 9539972 C T
Chr4 9540094 C T
Chr4 9540318 C T
Chr4 9540378 G A
Chr4 9540403 C T
Chr4 9540487 C T
Chr4 9540527 T C
Chr4 9540575 G A
Chr4 9540655 C T
Chr4 9540672 T C
Chr4 9540724 C T
Chr4 9540814 C T
Chr4 9541174 A G
Chr4 9541268 C T
Chr4 9541369 G A
Chr4 9541456 T C
Chr4 9541475 G A
Chr4 9541490 G C
Chr4 9541499 C T
Chr4 9541604 T C
Chr4 9541689 C T
Chr4 9541747 A G
Chr4 9541761 A G
Chr4 9541816 C T
Chr4 9541846 G A
Chr4 9541881 T C
Chr4 9541886 A G
Chr4 9541893 C A
Chr4 9541982 G A
Chr4 9542064 T C
Chr4 9542291 T G
Chr4 9542314 T C
Chr4 9542315 C T
Chr4 9542321 T C
Chr4 9542342 T G
Chr4 9542386 T C
Chr4 9542449 C T
Chr4 9542474 G A
Chr4 9542496 T C
Chr4 9542518 G A
Chr4 9542533 T G
Chr4 9542644 G A
Chr4 9542678 G A
Chr4 9542886 A G
Chr4 9542969 T A
Chr4 9542980 G A
Chr4 9543029 A C
Chr4 9543107 A G
Chr4 9543190 T G
Chr4 9543211 C T
Chr4 9543249 C T
Chr4 9543345 C T
Chr4 9543404 G A
Chr4 9543439 G A
Chr4 9543440 G T
Chr4 9543457 C T
Chr4 9543508 G A
Chr4 9543540 C T
Chr4 9543585 T A
Chr4 9543608 G A
Chr4 9543687 C T
Chr4 9543817 C T
Chr4 9543859 A T
Chr4 9543875 G A
Chr4 9543930 G A
Chr4 9543960 A G
Chr4 9544024 C T
Chr4 9544106 C T
Chr4 9544230 A G
Chr4 9544245 C T
Chr4 9544292 T C
Chr4 9544330 C T
Chr4 9544445 T C
Chr4 9544775 G A
Chr4 9544780 T C
Chr4 9544792 T G
Chr4 9545062 T C
Chr4 9545131 C T
Chr4 9545134 T C
Chr4 9545215 G C
Chr4 9545252 C T
Chr4 9545340 A G
Chr4 9545353 C T
Chr4 9545380 C T
Chr4 9545421 C G
Chr4 9545425 T C
Chr4 9545533 G A
Chr4 9545534 G C
Chr4 9545577 A G
Chr4 9545598 C A
Chr4 9545693 T C
Chr4 9545714 G C
Chr4 9545900 A G
Chr4 9545935 G T
Chr4 9545951 T C
Chr4 9546154 G A
Chr4 9546226 G T
Chr4 9546500 G A
Chr4 9546554 A T
Chr4 9546800 G C
Chr4 9546879 T C
Chr4 9546909 A G
Chr4 9546992 C T
Chr4 9547020 C T
Chr4 9547115 A G
Chr4 9547138 C T
Chr4 9547185 C T
Chr4 9547218 C T
Chr4 9547232 C T
Chr4 9547245 A G
Chr4 9547248 C T
Chr4 9547345 T C
Chr4 9547379 G A
Chr4 9547418 G A
Chr4 9547582 C T
Chr4 9547590 T C
Chr4 9547685 A C
Chr4 9547693 G A
Chr4 9547712 C T
Chr4 9547733 C T
Chr4 9547880 A T
Chr4 9547930 G A
Chr4 9547968 T C
Chr4 9548105 G A
Chr4 9548150 C T
Chr4 9548157 T C
Chr4 9548172 G A
Chr4 9548183 T A
Chr4 9548499 C T
Chr4 9548562 A C
Chr4 9548646 G A
Chr4 9548929 A C
Chr4 9548937 C T
Chr4 9548980 G A
Chr4 9549032 A G
Chr4 9549046 T C
Chr4 9549073 T A
Chr4 9549128 A G
Chr4 9549177 G A
Chr4 9549190 T G
Chr4 9549299 T A
Chr4 9549312 T C
Chr4 9549350 C T
Chr4 9549404 C T
Chr4 9549482 G A
Chr4 9549484 T G
Chr4 9549513 T G
Chr4 9549533 G A
Chr4 9549588 C T
Chr4 9549648 T C
Chr4 9549912 A G
Chr4 9550152 C T
Chr4 9550164 G A
Chr4 9550262 C T
Chr4 9550366 G A
Chr4 9550566 T C
Chr4 9550579 T C
Chr4 9550624 A G
Chr4 9550781 A G
Chr4 9550821 A G
Chr4 9550882 C G
Chr4 9550933 A G
Chr4 9550976 G C
Chr4 9550992 T G
Chr4 9551142 C T
Chr4 9551325 C T
Chr4 9551386 C T
Chr4 9551398 A G
Chr4 9551517 A G
Chr4 9551563 C T
Chr4 9551657 T G
Chr4 9551679 T G
Chr4 9551744 A G
Chr4 9551811 G A
Chr4 9551887 T C
Chr4 9551938 T C
Chr4 9552002 C T
Chr4 9552036 A T
Chr4 9552324 T C
Chr4 9552362 C A
Chr4 9552378 T C
Chr4 9552454 A G
Chr4 9552499 A G
Chr4 9552501 T A
Chr4 9552505 G A
Chr4 9552612 G A
Chr4 9552909 A T
Chr4 9552944 C G
Chr4 9552963 A T
Chr4 9552995 T A
Chr4 9556191 C T
Chr4 9556197 G C
Chr4 9556246 A C
Chr4 9556257 G A
Chr4 9556258 G T
Chr4 9556301 T C
Chr4 9556318 C T
Chr4 9556667 C T
Chr4 9556870 A C
Chr4 9557154 C T
Chr4 9557184 C T
Chr4 9557254 G T
Chr4 9557340 G C
Chr4 9557345 G A
Chr4 9557384 T C
Chr4 9562091 A G
Chr4 9562156 C G
Chr4 9562173 C T
Chr4 9562284 T C
Chr4 9562318 G A
Chr4 9562366 C G
Chr4 9562387 C G
Chr4 9562443 T C
Chr4 9562460 T C
Chr4 9562495 A G
Chr4 9562767 G A
Chr4 9562784 T C
Chr4 9562896 T A
Chr4 9562942 A G
Chr4 9562996 G A
Chr4 9563175 A G
Chr4 9563339 G A
Chr4 9563344 C T
Chr4 9563389 A G
Chr4 9563552 G A
Chr4 9563595 A G
Chr4 9563732 G A
Chr4 9563779 G T
Chr4 9563859 T G
Chr4 9563904 A G
Chr4 9564111 G C
Chr4 9564159 T A
Chr4 9564246 G T
Chr4 9565053 G A
Chr4 9565082 T C
Chr4 9565321 T G
Chr4 9565338 G A
Chr4 9565464 A C
Chr4 9565599 G A
Chr4 9565706 G A
Chr4 9565794 G A
Chr4 9565820 G A
Chr4 9565871 G T
Chr4 9566096 T G
Chr4 9566112 C T
Chr4 9566133 G A
Chr4 9566253 G A
Chr4 9566265 G A
Chr4 9566433 C T
Chr4 9566471 T C
Chr4 9566635 A C
Chr4 9567065 A G
Chr4 9567345 G A
Chr4 9567399 C T
Chr4 9567484 G A
Chr4 9567505 C T
Chr4 9567554 A C
Chr4 9567600 G T
Chr4 9567626 A G
Chr4 9567699 G A
Chr4 9567713 A G
Chr4 9567743 T C
Chr4 9567749 A G
Chr4 9567772 C A
Chr4 9567843 T A
Chr4 9567854 G A
Chr4 9567981 T C
Chr4 9568102 T C
Chr4 9568149 A C
Chr4 9568176 T A
Chr4 9568200 G A
Chr4 9568240 C T
Chr4 9568243 G C
Chr4 9568315 C T
Chr4 9569428 A C
Chr4 9569481 C T
Chr4 9569491 A T
Chr4 9569501 C G
Chr4 9569540 C T
Chr4 9569547 C T
Chr4 9569594 G A
Chr4 9569713 T C
Chr4 9569748 C G
Chr4 9569870 C A
Chr4 9570021 T C
Chr4 9570053 C T
Chr4 9570059 C G
Chr4 9570067 T C
Chr4 9570083 T G
Chr4 9570114 A G
Chr4 9570115 G T
Chr4 9570206 A C
Chr4 9570270 A T
Chr4 9570331 A T
Chr4 9570362 A G
Chr4 9570481 G A
Chr4 9570531 A C
Chr4 9570546 C T
Chr4 9570579 A G
Chr4 9570667 T G
Chr4 9570695 A T
Chr4 9570827 T C
Chr4 9570885 T G
Chr4 9570903 G T
Chr4 9571012 G A
Chr4 9571051 C T
Chr4 9571058 T C
Chr4 9571070 A T
Chr4 9571089 G T
Chr4 9571117 T C
Chr4 9571206 G T
Chr4 9571277 C T
Chr4 9571296 C T
Chr4 9571325 C T
Chr4 9571352 T C
Chr4 9571455 G A
Chr4 9571478 G A
Chr4 9571491 G A
Chr4 9571496 T C
Chr4 9571528 A G
Chr4 9571556 T C
Chr4 9571627 T C
Chr4 9574795 C T
Chr4 9574796 A G
Chr4 9574843 G A
Chr4 9574885 A G
Chr4 9575116 C T
Chr4 9575132 C T
Chr4 9575377 T C
Chr4 9575457 A G
Chr4 9575479 A G
Chr4 9575552 G A
Chr4 9575632 C T
Chr4 9575643 C A
Chr4 9575677 A G
Chr4 9575743 A C
Chr4 9575744 A G
Chr4 9575788 A G
Chr4 9575799 C T
Chr4 9575812 A T
Chr4 9575883 T C
Chr4 9575961 C T
Chr4 9575964 C T
Chr4 9575988 C T
Chr4 9576050 C T
Chr4 9576071 A G
Chr4 9576141 C T
Chr4 9576148 C T
Chr4 9576156 C T
Chr4 9576185 G A
Chr4 9576218 A G
Chr4 9576415 T C
Chr4 9576441 G A
Chr4 9576470 T C
Chr4 9576519 T A
Chr4 9576709 G C
Chr4 9576731 T G
Chr4 9576752 T C
Chr4 9576756 G A
Chr4 9576864 A G
Chr4 9576924 A G
Chr4 9576944 C T
Chr4 9576991 C T
Chr4 9577063 T C
Chr4 9577120 A G
Chr4 9577154 T C
Chr4 9577476 T A
Chr4 9577514 T A
Chr4 9577547 A G
Chr4 9577551 C T
Chr4 9577667 C T
Chr4 9577784 G A
Chr4 9577863 C T
Chr4 9577866 C T
Chr4 9577935 G T
Chr4 9578003 T C
Chr4 9578104 C A
Chr4 9578107 G A
Chr4 9578160 A G
Chr4 9578163 G A
Chr4 9578173 C T
Chr4 9578304 T C
Chr4 9578539 G A
Chr4 9578643 A T
Chr4 9578714 C T
Chr4 9578729 T A
Chr4 9578797 A G
Chr4 9578851 C T
Chr4 9578912 C T
Chr4 9578937 G T
Chr4 9579088 C T
Chr4 9579107 G A
Chr4 9579121 C T
Chr4 9579140 A T
Chr4 9579232 G A
Chr4 9579309 C T
Chr4 9579378 T A
Chr4 9579522 A T
Chr4 9579592 G C
Chr4 9579662 C A
Chr4 9579666 T A
Chr4 9579738 C T
Chr4 9579746 T C
Chr4 9579814 G C
Chr4 9579881 G A
Chr4 9579932 G A
Chr4 9579947 G A
Chr4 9580005 G C
Chr4 9580071 C A
Chr4 9580154 T C
Chr4 9580176 C T
Chr4 9580222 C G
Chr4 9580255 G A
Chr4 9580258 T G
Chr4 9580286 T C
Chr4 9580287 G A
Chr4 9580327 G T
Chr4 9580351 C A
Chr4 9580365 T C
Chr4 9580376 A G
Chr4 9580429 A G
Chr4 9580485 C T
Chr4 9580494 A G
Chr4 9580496 T C
Chr4 9580516 C G
Chr4 9580602 C T
Chr4 9580618 A G
Chr4 9580629 A G
Chr4 9580638 A G
Chr4 9580655 A G
Chr4 9580662 T C
Chr4 9580669 A G
Chr4 9580672 T C
Chr4 9580678 G A
Chr4 9580701 C T
Chr4 9580714 G T
Chr4 9580717 G A
Chr4 9580742 A C
Chr4 9580902 T A
Chr4 9581006 C T
Chr4 9581017 G A
Chr4 9581050 A G
Chr4 9581109 T C
Chr4 9581133 C T
Chr4 9581142 G A
Chr4 9581204 G C
Chr4 9581385 A G
Chr4 9581431 C T
Chr4 9581470 A C
Chr4 9581495 G A
Chr4 9581533 A T
Chr4 9581681 C T
Chr4 9581751 G A
Chr4 9581755 T C
Chr4 9581785 T C
Chr4 9581790 C G
Chr4 9581838 C T
Chr4 9581876 C G
Chr4 9582033 G C
Chr4 9582063 C T
Chr4 9582214 T G
Chr4 9582235 T G
Chr4 9582248 A C
Chr4 9582312 A T
Chr4 9582373 A T
Chr4 9582392 G A
Chr4 9582409 A G
Chr4 9582421 T G
Chr4 9582551 A T
Chr4 9582643 A G
Chr4 9582880 A G
Chr4 9582906 A T
Chr4 9583147 T C
Chr4 9583216 T C
Chr4 9583263 C T
Chr4 9583302 T C
Chr4 9583339 T C
Chr4 9583384 G A
Chr4 9583502 C T
Chr4 9583631 T C
Chr4 9583687 G A
Chr4 9583754 C G
Chr4 9583775 T C
Chr4 9583781 T A
Chr4 9583814 C T
Chr4 9584087 G C
Chr4 9584150 C T
Chr4 9584210 A G
Chr4 9584369 G A
Chr4 9584541 T A
Chr4 9584794 G A
Chr4 9584883 C T
Chr4 9584917 T G
Chr4 9584949 T A
Chr4 9584993 G T
Chr4 9584994 C T
Chr4 9585041 T G
Chr4 9585228 T G
Chr4 9585276 G A
Chr4 9585382 T C
Chr4 9585466 T G
Chr4 9585590 C T
Chr4 9585677 T C
Chr4 9585724 T A
Chr4 9585730 A T
Chr4 9585734 C T
Chr4 9586077 A G
Chr4 9586097 G A
Chr4 9586105 G A
Chr4 9586138 A G
Chr4 9586180 C T
Chr4 9586208 G A
Chr4 9586223 G A
Chr4 9586235 G A
Chr4 9586486 G C
Chr4 9586549 G A
Chr4 9586558 T C
Chr4 9586566 A C
Chr4 9586600 G A
Chr4 9586607 G C
Chr4 9586735 T G
Chr4 9586893 A G
Chr4 9586915 C T
Chr4 9586933 G T
Chr4 9586952 A G
Chr4 9586997 T C
Chr4 9587026 T C
Chr4 9587035 A G
Chr4 9587059 A C
Chr4 9587097 A G
Chr4 9587142 A G
Chr4 9587161 G A
Chr4 9587217 A G
Chr4 9587236 C A
Chr4 9587243 C T
Chr4 9587323 T C
Chr4 9587330 A C
Chr4 9587377 A G
Chr4 9587440 A G
Chr4 9587517 A C
Chr4 9587581 A G
Chr4 9587620 C T
Chr4 9587741 C T
Chr4 9587788 A T
Chr4 9587834 A C
Chr4 9587868 T C
Chr4 9588029 G A
Chr4 9588062 C G
Chr4 9588069 A G
Chr4 9588165 C T
Chr4 9588194 C T
Chr4 9588279 A G
Chr4 9588508 C T
Chr4 9588620 A C
Chr4 9588729 A T
Chr4 9588732 A C
Chr4 9588883 T C
Chr4 9589162 A T
Chr4 9589256 G A
Chr4 9589423 C T
Chr4 9589524 G T
Chr4 9589568 A G
Chr4 9589709 A C
Chr4 9589766 C T
Chr4 9589832 A G
Chr4 9589868 C A
Chr4 9590015 C T
Chr4 9590385 A G
Chr4 9590471 C T
Chr4 9590828 G A
Chr4 9591039 A G
Chr4 9591355 C A
Chr4 9591481 T A
Chr4 9591504 T A
Chr4 9591526 A G
Chr4 9591568 T A
Chr4 9591595 A G
Chr4 9591637 G A
Chr4 9591662 A G
Chr4 9591729 G A
Chr4 9591794 T C
Chr4 9591850 A G
Chr4 9591997 C T
Chr4 9592011 C T
Chr4 9592014 C T
Chr4 9592038 A G
Chr4 9592132 A G
Chr4 9592159 T A
Chr4 9592228 T G
Chr4 9592269 C T
Chr4 9592362 A T
Chr4 9592409 C T
Chr4 9592476 C T
Chr4 9592574 A G
Chr4 9592628 G A
Chr4 9592776 T C
Chr4 9593093 T A
Chr4 9593157 T C
Chr4 9593218 T G
Chr4 9593255 T C
Chr4 9593305 G A
Chr4 9593324 T C
Chr4 9593393 C T
Chr4 9593403 T C
Chr4 9593485 T C
Chr4 9593491 T C
Chr4 9593507 A T
Chr4 9593604 G T
Chr4 9593742 G A
Chr4 9593780 A G
Chr4 9593915 G A
Chr4 9594011 G A
Chr4 9594139 A G
Chr4 9594148 G A
Chr4 9594162 G C
Chr4 9594201 T C
Chr4 9594484 C A
Chr4 9594486 G A
Chr4 9594507 T C
Chr4 9594606 A G
Chr4 9594689 T C
Chr4 9594691 A G
Chr4 9594811 A T
Chr4 9594965 A C
Chr4 9595016 C G
Chr4 9595082 C G
Chr4 9595219 C T
Chr4 9595394 A C
Chr4 9595672 A G
Chr4 9595738 A C
Chr4 9595778 G T
Chr4 9595849 G C
Chr4 9596051 T A
Chr4 9596076 A G
Chr4 9596253 G T
Chr4 9596330 T C
Chr4 9596467 G T
Chr4 9596665 C G
Chr4 9596676 C T
Chr4 9596817 G A
Chr4 9596933 C A
Chr4 9596992 A G
Chr4 9597030 G T
Chr4 9597105 C G
Chr4 9597155 C G
Chr4 9597206 C G
Chr4 9597378 G A
Chr4 9597422 G T
Chr4 9597579 C A
Chr4 9597589 G A
Chr4 9597601 A T
Chr4 9597728 A G
Chr4 9597760 T A
Chr4 9597838 A G
Chr4 9597968 C A
Chr4 9597969 G T
Chr4 9598023 G C
Chr4 9598088 G T
Chr4 9598114 C T
Chr4 9598123 T A
Chr4 9598127 C T
Chr4 9598172 A G
Chr4 9598257 T C
Chr4 9598400 T C
Chr4 9598486 C T
Chr4 9598494 T C
Chr4 9598502 G A
Chr4 9598646 C T
Chr4 9598679 G A
Chr4 9601609 A G
Chr4 9601676 G C
Chr4 9601944 T C
Chr4 9601986 T A
Chr4 9601996 T A
Chr4 9602031 C T
Chr4 9602104 T C
Chr4 9602119 T C
Chr4 9602158 C T
Chr4 9602311 C T
Chr4 9602346 T C
Chr4 9602440 A T
Chr4 9602483 G A
Chr4 9602572 C T
Chr4 9602609 A G
Chr4 9602687 T C
Chr4 9602847 T C
Chr4 9602913 T C
Chr4 9602961 T G
Chr4 9603036 G A
Chr4 9603128 A T
Chr4 9603210 G T
Chr4 9603211 G T
Chr4 9603232 C G
Chr4 9603323 A G
Chr4 9603351 C T
Chr4 9603446 G A
Chr4 9603464 T A
Chr4 9603476 C T
Chr4 9603532 G C
Chr4 9603585 G A
Chr4 9603607 A T
Chr4 9603633 C T
Chr4 9603640 A G
Chr4 9603656 A G
Chr4 9603676 C T
Chr4 9603728 C T
Chr4 9603802 C T
Chr4 9603971 G A
Chr4 9603977 G A
Chr4 9604141 G C
Chr4 9604176 T A
Chr4 9604247 C T
Chr4 9604264 A G
Chr4 9604278 A C
Chr4 9604306 G A
Chr4 9604349 A G
Chr4 9604372 G C
Chr4 9604418 C T
Chr4 9604506 C T
Chr4 9604700 C G
Chr4 9604746 C T
Chr4 9604777 T G
Chr4 9604786 C T
Chr4 9604817 C G
Chr4 9604853 A G
Chr4 9604952 C T
Chr4 9605023 C T
Chr4 9605041 T C
Chr4 9605042 G A
Chr4 9605185 T A
Chr4 9605192 C T
Chr4 9605218 A C
Chr4 9605269 G A
Chr4 9605291 C T
Chr4 9605303 A G
Chr4 9605349 C T
Chr4 9605488 A C
Chr4 9605515 G A
Chr4 9605520 G T
Chr4 9605580 C T
Chr4 9605656 T C
Chr4 9605763 A G
Chr4 9605913 T C
Chr4 9605918 G A
Chr4 9606110 T C
Chr4 9606127 C A
Chr4 9606191 G A
Chr4 9606206 T C
Chr4 9606234 C T
Chr4 9606317 C T
Chr4 9606339 G A
Chr4 9606370 G T
Chr4 9606377 C T
Chr4 9606426 G A
Chr4 9606459 C T
Chr4 9606619 T C
Chr4 9606673 C T
Chr4 9606674 A G
Chr4 9606800 T C
Chr4 9606968 G A
Chr4 9607078 A G
Chr4 9607125 A G
Chr4 9607212 C T
Chr4 9607278 C A
Chr4 9607378 A G
Chr4 9607608 A G
Chr4 9607682 A G
Chr4 9607696 G A
Chr4 9607792 T C
Chr4 9607950 C T
Chr4 9608068 C G
Chr4 9608101 A G
Chr4 9608106 T C
Chr4 9608121 A C
Chr4 9608251 A C
Chr4 9608260 C T
Chr4 9608342 A C
Chr4 9608359 G A
Chr4 9608392 T A
Chr4 9608412 G A
Chr4 9608507 T C
Chr4 9608578 G A
Chr4 9608591 A G
Chr4 9608816 C G
Chr4 9608824 A G
Chr4 9615701 A C
Chr4 9615921 T G
Chr4 9616253 A G
Chr4 9616326 G C
Chr4 9616370 G A
Chr4 9616399 C G
Chr4 9616702 G A
Chr4 9617059 T C
Chr4 9617083 G A
Chr4 9617203 A G
Chr4 9617287 C T
Chr4 9617468 A T
Chr4 9617529 T C
Chr4 9617531 G A
Chr4 9617675 T C
Chr4 9617729 G A
Chr4 9617763 T C
Chr4 9617765 G A
Chr4 9617887 T C
Chr4 9617899 A C
Chr4 9618020 C T
Chr4 9618050 C A
Chr4 9618071 G A
Chr4 9618133 G A
Chr4 9618360 G A
Chr4 9618483 A G
Chr4 9618535 G A
Chr4 9618706 C T
Chr4 9618823 G A
Chr4 9619074 G C
Chr4 9619202 A C
Chr4 9619344 G C
Chr4 9619395 G A
Chr4 9619472 G A
Chr4 9619609 G A
Chr4 9619676 A G
Chr4 9619698 T C
Chr4 9619737 G A
Chr4 9619936 T C
Chr4 9620102 A G
Chr4 9620175 G A
Chr4 9620215 G A
Chr4 9620344 C T
Chr4 9620378 G C
Chr4 9620491 A C
Chr4 9623729 T G
Chr4 9623733 T C
Chr4 9623822 T A
Chr4 9623834 A G
Chr4 9623898 T C
Chr4 9623916 C T
Chr4 9623937 G A
Chr4 9624062 G A
Chr4 9624124 C A
Chr4 9624148 G A
Chr4 9624222 A G
Chr4 9624267 A G
Chr4 9624274 A T
Chr4 9624423 C A
Chr4 9624452 T A
Chr4 9624526 A C
Chr4 9624709 A G
Chr4 9624713 T C
Chr4 9624879 G A
Chr4 9624931 G A
Chr4 9624975 T C
Chr4 9625021 C T
Chr4 9625128 G A
Chr4 9625156 C T
Chr4 9625231 A G
Chr4 9625253 C A
Chr4 9625276 T C
Chr4 9625288 T C
Chr4 9625314 T A
Chr4 9625361 C T
Chr4 9625398 A G
Chr4 9625456 A G
Chr4 9625459 G A
Chr4 9625500 A G
Chr4 9625501 C A
Chr4 9625541 A G
Chr4 9625600 C T
Chr4 9625703 T C
Chr4 9625708 C A
Chr4 9625722 T G
Chr4 9625789 G C
Chr4 9625798 T A
Chr4 9625811 C T
Chr4 9625925 C T
Chr4 9625946 G A
Chr4 9626032 A T
Chr4 9626195 G C
Chr4 9626197 T C
Chr4 9626260 A G
Chr4 9626318 T A
Chr4 9626364 C G
Chr4 9626368 A G
Chr4 9626379 A G
Chr4 9626595 C T
Chr4 9626612 C G
Chr4 9626801 A G
Chr4 9626821 G T
Chr4 9626870 C T
Chr4 9627098 C T
Chr4 9627120 A G
Chr4 9627257 A G
Chr4 9627282 G A
Chr4 9627407 G A
Chr4 9627487 T G
Chr4 9627509 T C
Chr4 9627762 A G
Chr4 9627942 T A
Chr4 9628062 A T
Chr4 9628064 T G
Chr4 9628135 G A
Chr4 9628182 C T
Chr4 9628300 A T
Chr4 9628407 T A
Chr4 9628503 A G
Chr4 9628647 C G
Chr4 9628699 T C
Chr4 9628709 A G
Chr4 9628816 G A
Chr4 9628902 G C
Chr4 9628952 G A
Chr4 9629148 G C
Chr4 9629185 G A
Chr4 9629369 A C
Chr4 9629648 C T
Chr4 9629802 A G
Chr4 9629807 T C
Chr4 9629849 C G
Chr4 9629863 G A
Chr4 9629895 G T
Chr4 9629976 G A
Chr4 9630057 T G
Chr4 9630097 C T
Chr4 9630228 G C
Chr4 9630314 T G
Chr4 9630332 C T
Chr4 9630364 C T
Chr4 9630430 A C
Chr4 9630514 A C
Chr4 9630521 C T
Chr4 9630784 T C
Chr4 9630854 C G
Chr4 9630900 C A
Chr4 9631064 T G
Chr4 9631217 G A
Chr4 9631251 T C
Chr4 9631448 C T
Chr4 9631483 C A
Chr4 9631892 G C
Chr4 9631939 A G
Chr4 9631962 T C
Chr4 9631980 T C
Chr4 9632096 G C
Chr4 9632103 C A
Chr4 9632113 T C
Chr4 9632132 G A
Chr4 9632165 A C
Chr4 9632166 T A
Chr4 9632606 A C
Chr4 9632650 T C
Chr4 9632683 C T
Chr4 9632728 A G
Chr4 9632751 T G
Chr4 9632763 G A
Chr4 9632767 T C
Chr4 9632828 T A
Chr4 9633432 C A
Chr4 9633565 G A
Chr4 9633590 C T
Chr4 9633594 C T
Chr4 9633786 A G
Chr4 9633959 C A
Chr4 9634047 C G
Chr4 9634058 A G
Chr4 9634099 T C
Chr4 9634128 A G
Chr4 9634197 A G
Chr4 9634429 G A
Chr4 9634475 T C
Chr4 9634817 T G
Chr4 9634853 T A
Chr4 9634945 C T
Chr4 9635112 G A
Chr4 9635131 G A
Chr4 9635380 G A
Chr4 9635405 A C
Chr4 9635425 G A
Chr4 9635530 G A
Chr4 9635726 C T
Chr4 9635806 G A
Chr4 9635807 T G
Chr4 9635922 A C
Chr4 9635972 A G
Chr4 9636002 C G
Chr4 9636014 T C
Chr4 9636100 G A
Chr4 9636130 C T
Chr4 9636172 G A
Chr4 9636316 T C
Chr4 9636325 T G
Chr4 9636334 G A
Chr4 9636349 A G
Chr4 9636445 T C
Chr4 9636501 G A
Chr4 9636598 C A
Chr4 9636605 A G
Chr4 9636654 G A
Chr4 9636842 A G
Chr4 9637023 G A
Chr4 9637512 T A
Chr4 9637604 A G
Chr4 9637607 G A
Chr4 9637950 A G
Chr4 9638029 T C
Chr4 9638035 C T
Chr4 9638044 C T
Chr4 9638189 T G
Chr4 9638192 T C
Chr4 9638540 A G
Chr4 9639110 C T
Chr4 9639239 A G
Chr4 9639328 T C
Chr4 9639332 G A
Chr4 9639353 A G
Chr4 9639356 T G
Chr4 9639379 G A
Chr4 9639411 C T
Chr4 9639506 T G
Chr4 9639612 T C
Chr4 9639699 T C
Chr4 9639727 G A
Chr4 9639756 T C
Chr4 9639827 T C
Chr4 9639896 A G
Chr4 9639905 T C
Chr4 9639909 G A
Chr4 9640121 A G
Chr4 9640185 T G
Chr4 9640252 A G
Chr4 9640354 T C
Chr4 9640539 C T
Chr4 9640549 T C
Chr4 9640566 A T
Chr4 9640728 T C
Chr4 9640730 T C
Chr4 9641005 G A
Chr4 9641081 A T
Chr4 9641418 G A
Chr4 9641514 T A
Chr4 9641817 C T
Chr4 9641870 T A
Chr4 9641875 A G
Chr4 9641889 C T
Chr4 9642087 A G
Chr4 9642133 A G
Chr4 9642184 G A
Chr4 9642333 C T
Chr4 9642381 C T
Chr4 9642479 C A
Chr4 9642676 A G
Chr4 9642741 T C
Chr4 9642747 T C
Chr4 9642815 A T
Chr4 9642836 C T
Chr4 9642879 G C
Chr4 9642973 T A
Chr4 9643027 G A
Chr4 9643034 G A
Chr4 9643070 G A
Chr4 9643261 G A
Chr4 9643291 T C
Chr4 9643313 C T
Chr4 9643350 C T
Chr4 9643461 C T
Chr4 9643472 T A
Chr4 9643482 C T
Chr4 9643483 C G
Chr4 9643484 G A
Chr4 9643544 C A
Chr4 9643598 T C
Chr4 9643618 T C
Chr4 9643631 C T
Chr4 9643721 C G
Chr4 9643802 A G
Chr4 9643807 A G
Chr4 9643818 G A
Chr4 9643833 T C
Chr4 9643974 T C
Chr4 9645055 A G
Chr4 9645090 C T
Chr4 9645109 A G
Chr4 9645167 A G
Chr4 9645227 G A
Chr4 9645290 A C
Chr4 9645571 A C
Chr4 9645634 A G
Chr4 9646066 A G
Chr4 9646177 T A
Chr4 9646204 T G
Chr4 9646216 C T
Chr4 9657550 A G
Chr4 9657776 A G
Chr4 9658026 A G
Chr4 9658043 C T
Chr4 9658301 C T
Chr4 9658480 A T
Chr4 9658660 G A
Chr4 9658710 G A
Chr4 9658721 T C
Chr4 9658798 T C
Chr4 9658841 T G
Chr4 9658971 A G
Chr4 9659106 T C
Chr4 9659140 C T
Chr4 9659142 G A
Chr4 9659294 G A
Chr4 9659317 C T
Chr4 9659404 G A
Chr4 9659456 G T
Chr4 9659576 C T
Chr4 9659636 G A
Chr4 9659686 G C
Chr4 9659689 A G
Chr4 9659707 T C
Chr4 9659741 T C
Chr4 9659859 T C
Chr4 9660206 G A
Chr4 9660250 G C
Chr4 9660260 G T
Chr4 9660263 T C
Chr4 9660404 A C
Chr4 9660435 G A
Chr4 9660447 G A
Chr4 9660505 A T
Chr4 9660543 C T
Chr4 9660632 T C
Chr4 9660651 T A
Chr4 9660677 A G
Chr4 9660733 G A
Chr4 9660912 A T
Chr4 9661075 C G
Chr4 9661327 C T
Chr4 9661342 T A
Chr4 9661394 G A
Chr4 9661509 G A
Chr4 9661522 A G
Chr4 9661688 A T
Chr4 9661724 G A
Chr4 9662079 A T
Chr4 9662223 T A
Chr4 9662269 A G
Chr4 9662330 T A
Chr4 9662364 C T
Chr4 9662495 G C
Chr4 9662504 C A
Chr4 9662521 A G
Chr4 9662629 C T
Chr4 9662716 C T
Chr4 9662741 C A
Chr4 9662788 C T
Chr4 9662899 A G
Chr4 9662943 G A
Chr4 9663057 A C
Chr4 9663075 G A
Chr4 9663185 T C
Chr4 9663219 A G
Chr4 9663444 A G
Chr4 9663512 T C
Chr4 9663576 T C
Chr4 9663905 T A
Chr4 9664126 T G
Chr4 9664147 C A
Chr4 9664183 G A
Chr4 9664226 C T
Chr4 9664227 C T
Chr4 9664228 T G
Chr4 9664583 A G
Chr4 9664598 C T
Chr4 9664638 G A
Chr4 9664646 C T
Chr4 9667982 C T
Chr4 9667991 A C
Chr4 9667996 A G
Chr4 9668057 G C
Chr4 9668138 T C
Chr4 9668215 G A
Chr4 9668274 A G
Chr4 9668372 A T
Chr4 9668377 G A
Chr4 9668428 G T
Chr4 9668547 C A
Chr4 9668689 C A
Chr4 9668736 T C
Chr4 9668854 C T
Chr4 9669117 C T
Chr4 9669171 G A
Chr4 9669180 A G
Chr4 9669402 G A
Chr4 9669520 A G
Chr4 9669522 G A
Chr4 9669576 C T
Chr4 9669650 G C
Chr4 9669677 A G
Chr4 9669708 C T
Chr4 9669718 G C
Chr4 9669978 C G
Chr4 9670007 A T
Chr4 9670207 G A
Chr4 9670345 A T
Chr4 9670412 G A
Chr4 9670435 C T
Chr4 9670492 A G
Chr4 9670700 G A
Chr4 9670905 A C
Chr4 9670915 C T
Chr4 9671043 T C
Chr4 9671044 G A
Chr4 9671117 G A
Chr4 9671272 C G
Chr4 9671370 C T
Chr4 9671486 G A
Chr4 9671622 G T
Chr4 9671640 G A
Chr4 9671755 T G
Chr4 9672006 A T
Chr4 9672400 C T
Chr4 9672410 A G
Chr4 9672523 C T
Chr4 9672730 C T
Chr4 9672731 C G
Chr4 9672810 A G
Chr4 9672919 C T
Chr4 9673002 G A
Chr4 9673057 C G
Chr4 9673381 G A
Chr4 9673442 C T
Chr4 9673576 T G
Chr4 9673632 A G
Chr4 9673644 G A
Chr4 9673745 A G
Chr4 9673759 T C
Chr4 9673807 G A
Chr4 9673924 T C
Chr4 9674026 A G
Chr4 9674038 A G
Chr4 9674079 A G
Chr4 9674187 T G
Chr4 9674460 G A
Chr4 9674660 G A
Chr4 9674793 G C
Chr4 9674948 C T
Chr4 9675002 A G
Chr4 9675094 A G
Chr4 9675112 A C
Chr4 9675130 G A
Chr4 9675188 T G
Chr4 9675334 C T
Chr4 9675343 A C
Chr4 9675428 G C
Chr4 9675601 A G
Chr4 9675619 G A
Chr4 9675721 A G
Chr4 9675728 G A
Chr4 9675821 T C
Chr4 9676108 C G
Chr4 9676472 T C
Chr4 9676473 G A
Chr4 9676538 T C
Chr4 9676561 A G
Chr4 9676652 A G
Chr4 9676881 A G
Chr4 9676924 A G
Chr4 9677122 G A
Chr4 9677131 G A
Chr4 9677185 T C
Chr4 9677219 G A
Chr4 9677252 G A
Chr4 9677343 T C
Chr4 9677348 A G
Chr4 9677379 A G
Chr4 9677439 C T
Chr4 9677605 G A
Chr4 9677667 G A
Chr4 9718703 A C
Chr4 9718717 A G
Chr4 9718772 C T
Chr4 9718785 C T
Chr4 9718852 A C
Chr4 9718947 A G
Chr4 9719047 C T
Chr4 9719169 T G
Chr4 9719416 C T
Chr4 9719477 T C
Chr4 9719721 C T
Chr4 9719741 T C
Chr4 9719893 C T
Chr4 9719927 G T
Chr4 9720124 G A
Chr4 9720259 C T
Chr4 9720381 A G
Chr4 9720403 T C
Chr4 9720409 C T
Chr4 9720419 T G
Chr4 9720426 C A
Chr4 9720432 C T
Chr4 9720463 T C
Chr4 9720486 A G
Chr4 9720626 A C
Chr4 9720727 T C
Chr4 9720743 C T
Chr4 9720869 C A
Chr4 9720951 G T
Chr4 9721103 T G
Chr4 9721317 G A
Chr4 9721468 T C
Chr4 9721784 C T
Chr4 9721829 T C
Chr4 9721999 C G
Chr4 9722003 C A
Chr4 9722004 T C
Chr4 9722159 C G
Chr4 9722244 C G
Chr4 9722251 A G
Chr4 9722410 G A
Chr4 9722479 A T
Chr4 9722648 A C
Chr4 9722714 T C
Chr4 9722742 C T
Chr4 9722758 C A
Chr4 9722852 G A
Chr4 9722966 A G
Chr4 9723033 G A
Chr4 9723119 T C
Chr4 9723215 G C
Chr4 9723260 T C
Chr4 9723467 G C
Chr4 9723526 A G
Chr4 9723615 C T
Chr4 9723644 C T
Chr4 9723720 G C
Chr4 9723857 G A
Chr4 9724074 G A
Chr4 9724142 T G
Chr4 9724153 C T
Chr4 9724205 T C
Chr4 9724371 A C
Chr4 9724544 T C
Chr4 9724613 T C
Chr4 9724649 T C
Chr4 9724753 A G
Chr4 9724767 G A
Chr4 9724810 C T
Chr4 9724919 T C
Chr4 9725132 T C
Chr4 9725314 A G
Chr4 9725567 T C
Chr4 9725667 C T
Chr4 9725688 G A
Chr4 9725854 C A
Chr4 9725930 G A
Chr4 9725954 T G
Chr4 9725955 C T
Chr4 9726009 T C
Chr4 9726025 G T
Chr4 9726078 G T
Chr4 9726125 A G
Chr4 9726140 T G
Chr4 9726218 C A
Chr4 9726286 T C
Chr4 9726356 C T
Chr4 9726385 G C
Chr4 9726418 A G
Chr4 9726495 G A
Chr4 9726711 C T
Chr4 9726867 A G
Chr4 9727025 C T
Chr4 9727063 C T
Chr4 9727243 C G
Chr4 9727464 G A
Chr4 9727490 G A
Chr4 9727493 A T
Chr4 9727503 T C
Chr4 9727521 T C
Chr4 9727569 T G
Chr4 9727580 C T
Chr4 9727613 G C
Chr4 9727820 G A
Chr4 9727864 A T
Chr4 9727907 A C
Chr4 9727930 T C
Chr4 9728079 G A
Chr4 9728173 T C
Chr4 9728252 G A
Chr4 9731196 C T
Chr4 9731206 C T
Chr4 9731287 G A
Chr4 9731295 C T
Chr4 9731317 C T
Chr4 9731351 C T
Chr4 9731359 T C
Chr4 9731423 A G
Chr4 9731557 G A
Chr4 9731681 A G
Chr4 9731713 A T
Chr4 9731808 C T
Chr4 9731928 C T
Chr4 9732100 C T
Chr4 9732126 T G
Chr4 9732129 C T
Chr4 9732183 G A
Chr4 9732212 T C
Chr4 9732256 C G
Chr4 9732576 C T
Chr4 9732677 A G
Chr4 9732689 C T
Chr4 9752626 T A
Chr4 9752632 A G
Chr4 9752672 T C
Chr4 9752700 T C
Chr4 9752873 A C
Chr4 9753023 G A
Chr4 9753072 C T
Chr4 9753112 C T
Chr4 9753153 A G
Chr4 9753163 A G
Chr4 9753195 C T
Chr4 9753206 G A
Chr4 9753236 A T
Chr4 9753588 C T
Chr4 9753655 T C
Chr4 9753926 G A
Chr4 9754054 G A
Chr4 9754090 G A
Chr4 9754130 C A
Chr4 9754223 G A
Chr4 9754252 G A
Chr4 9754331 G A
Chr4 9754355 A G
Chr4 9754393 T C
Chr4 9754395 T C
Chr4 9754407 T C
Chr4 9754423 C T
Chr4 9754495 T G
Chr4 9754541 A G
Chr4 9754692 T C
Chr4 9754737 A G
Chr4 9754807 T G
Chr4 9754972 A G
Chr4 9755004 A G
Chr4 9755037 A G
Chr4 9755065 C T
Chr4 9755271 T C
Chr4 9755539 A G
Chr4 9755594 G C
Chr4 9755631 A T
Chr4 9756280 G C
Chr4 9756326 G A
Chr4 9756435 A G
Chr4 9756657 C T
Chr4 9756750 G T
Chr4 9756754 A G
Chr4 9756809 C T
Chr4 9756868 G A
Chr4 9756891 C T
Chr4 9756901 T C
Chr4 9756956 C T
Chr4 9756970 C T
Chr4 9757202 C T
Chr4 9757289 A T
Chr4 9757402 T C
Chr4 9757447 T A
Chr4 9757509 T C
Chr4 9757612 C T
Chr4 9757667 C T
Chr4 9757668 G A
Chr4 9757725 T G
Chr4 9757782 G T
Chr4 9757962 G A
Chr4 9758008 G A
Chr4 9758045 T A
Chr4 9758089 C T
Chr4 9758109 C T
Chr4 9758177 A G
Chr4 9758193 G A
Chr4 9758470 A G
Chr4 9758548 G A
Chr4 9758557 G A
Chr4 9758562 T C
Chr4 9758611 C T
Chr4 9758730 T G
Chr4 9758744 T A
Chr4 9758820 C A
Chr4 9758889 A G
Chr4 9758948 C T
Chr4 9758974 T C
Chr4 9759050 C G
Chr4 9759129 C T
Chr4 9759142 G A
Chr4 9759159 T C
Chr4 9759186 A G
Chr4 9759259 C T
Chr4 9759267 C T
Chr4 9759285 G A
Chr4 9759347 T C
Chr4 9759348 G A
Chr4 9759370 T C
Chr4 9759392 A G
Chr4 9759445 T G
Chr4 9759519 T G
Chr4 9759680 C T
Chr4 9759747 T C
Chr4 9759784 A T
Chr4 9759812 C T
Chr4 9759842 G A
Chr4 9759856 C T
Chr4 9759904 G A
Chr4 9759922 A G
Chr4 9759992 C T
Chr4 9760014 G A
Chr4 9760024 A T
Chr4 9760171 G A
Chr4 9760172 T G
Chr4 9760250 G A
Chr4 9760415 A C
Chr4 9760602 A G
Chr4 9760612 G C
Chr4 9760623 T C
Chr4 9760635 G A
Chr4 9760754 T G
Chr4 9760784 G A
Chr4 9760795 C T
Chr4 9760810 T C
Chr4 9760813 C T
Chr4 9760878 C T
Chr4 9760890 C A
Chr4 9760952 A G
Chr4 9761009 T C
Chr4 9761064 G A
Chr4 9761073 G A
Chr4 9761129 C T
Chr4 9761158 A G
Chr4 9761159 C T
Chr4 9761164 T C
Chr4 9761200 C T
Chr4 9761211 C T
Chr4 9761224 C G
Chr4 9761242 A G
Chr4 9761285 G T
Chr4 9761343 C T
Chr4 9761355 T C
Chr4 9761385 A G
Chr4 9761487 T C
Chr4 9761530 T C
Chr4 9761576 T C
Chr4 9761816 G A
Chr4 9761832 C T
Chr4 9761900 G A
Chr4 9761987 T C
Chr4 9762016 T C
Chr4 9762139 A T
Chr4 9762198 G A
Chr4 9762294 C T
Chr4 9762492 G A
Chr4 9762494 G C
Chr4 9762495 A T
Chr4 9762540 A G
Chr4 9762558 G A
Chr4 9762569 G A
Chr4 9762952 G T
Chr4 9763229 G A
Chr4 9763340 A T
Chr4 9763372 A G
Chr4 9763400 A G
Chr4 9763460 G A
Chr4 9763567 A G
Chr4 9763701 C T
Chr4 9763754 A G
Chr4 9763851 G A
Chr4 9763866 C T
Chr4 9763976 C T
Chr4 9764003 G A
Chr4 9764008 A G
Chr4 9764023 G A
Chr4 9764027 C G
Chr4 9764699 G A
Chr4 9764713 C T
Chr4 9764797 T C
Chr4 9765108 C A
Chr4 9765278 G T
Chr4 9765372 T G
Chr4 9765375 C T
Chr4 9765424 G T
Chr4 9765461 G A
Chr4 9765491 G A
Chr4 9765529 C A
Chr4 9765612 A G
Chr4 9765641 C T
Chr4 9765721 C A
Chr4 9765751 C T
Chr4 9765781 A G
Chr4 9765805 C T
Chr4 9765969 C T
Chr4 9766064 C T
Chr4 9766070 A G
Chr4 9766078 C T
Chr4 9766116 G C
Chr4 9766119 G A
Chr4 9766130 A T
Chr4 9766260 A G
Chr4 9766268 G A
Chr4 9766297 T C
Chr4 9766540 A T
Chr4 9766597 A G
Chr4 9766606 G A
Chr4 9766782 G A
Chr4 9766797 C T
Chr4 9766798 G A
Chr4 9766807 T G
Chr4 9766944 G T
Chr4 9766982 C T
Chr4 9767180 C T
Chr4 9767347 G A
Chr4 9767375 C T
Chr4 9767390 G A
Chr4 9767408 A G
Chr4 9767492 T A
Chr4 9767622 G A
Chr4 9767649 T C
Chr4 9767862 A T
Chr4 9768002 C T
Chr4 9768081 A C
Chr4 9768297 G A
Chr4 9768333 C A
Chr4 9768542 G A
Chr4 9768663 G A
Chr4 9768717 T C
Chr4 9768937 G A
Chr4 9768997 C T
Chr4 9769087 T A
Chr4 9769170 A T
Chr4 9769231 T C
Chr4 9769251 A G
Chr4 9769353 T C
Chr4 9769423 A C
Chr4 9769440 G A
Chr4 9769576 G A
Chr4 9769579 G A
Chr4 9769590 C T
Chr4 9769628 A G
Chr4 9769726 A G
Chr4 9769727 G A
Chr4 9769783 C T
Chr4 9769821 T C
Chr4 9769836 T C
Chr4 9769837 A G
Chr4 9769862 G A
Chr4 9769929 G A
Chr4 9769977 A G
Chr4 9770124 C A
Chr4 9770155 G A
Chr4 9770251 C T
Chr4 9770267 A G
Chr4 9770388 G A
Chr4 9770452 G T
Chr4 9770474 T C
Chr4 9770490 G A
Chr4 9770581 C A
Chr4 9770734 G T
Chr4 9770778 T C
Chr4 9777154 C T
Chr4 9777218 A G
Chr4 9777226 G A
Chr4 9777251 T C
Chr4 9777253 G A
Chr4 9777268 A C
Chr4 9777274 G C
Chr4 9777296 T A
Chr4 9777300 T C
Chr4 9777311 C T
Chr4 9777339 G T
Chr4 9777352 A G
Chr4 9777359 T C
Chr4 9777408 T C
Chr4 9777443 A C
Chr4 9777476 T C
Chr4 9777480 A G
Chr4 9777621 A G
Chr4 9777684 C T
Chr4 9777728 A G
Chr4 9777764 G A
Chr4 9777771 A T
Chr4 9777773 G C
Chr4 9777802 G A
Chr4 9777816 G A
Chr4 9777833 G A
Chr4 9777841 T G
Chr4 9777862 G A
Chr4 9777945 C A
Chr4 9777952 T C
Chr4 9777971 T C
Chr4 9778055 A G
Chr4 9778087 C T
Chr4 9778143 A C
Chr4 9778150 T C
Chr4 9778254 A G
Chr4 9778269 A T
Chr4 9778328 A T
Chr4 9778362 T C
Chr4 9778404 G A
Chr4 9778425 T C
Chr4 9778437 C T
Chr4 9778620 G A
Chr4 9778693 G A
Chr4 9778756 A G
Chr4 9778768 C G
Chr4 9778899 A G
Chr4 9778923 A G
Chr4 9778976 C T
Chr4 9778990 T C
Chr4 9779075 G A
Chr4 9779079 G A
Chr4 9779085 C T
Chr4 9779087 C T
Chr4 9779170 T G
Chr4 9779270 G A
Chr4 9779283 T G
Chr4 9779332 G A
Chr4 9779343 T C
Chr4 9779357 C T
Chr4 9779377 G A
Chr4 9779597 T C
Chr4 9779794 A G
Chr4 9779857 T C
Chr4 9779934 G A
Chr4 9779936 C G
Chr4 9779950 A C
Chr4 9779951 C A
Chr4 9780050 A G
Chr4 9780097 G A
Chr4 9780192 G A
Chr4 9780360 A G
Chr4 9780404 T C
Chr4 9780653 G A
Chr4 9780664 G T
Chr4 9780846 C T
Chr4 9780875 A C
Chr4 9780917 C T
Chr4 9780957 G A
Chr4 9780993 T A
Chr4 9781069 T C
Chr4 9781075 A G
Chr4 9781079 C G
Chr4 9781099 A G
Chr4 9781116 G A
Chr4 9781132 C A
Chr4 9781247 G T
Chr4 9781250 G A
Chr4 9781309 G A
Chr4 9781414 C T
Chr4 9781424 T G
Chr4 9781425 A G
Chr4 9781605 T A
Chr4 9781614 G C
Chr4 9781934 C T
Chr4 9782033 C T
Chr4 9782136 T C
Chr4 9782156 A G
Chr4 9782198 C T
Chr4 9782336 T C
Chr4 9782657 C G
Chr4 9782670 C A
Chr4 9782989 C T
Chr4 9783049 C T
Chr4 9783074 G T
Chr4 9783103 G A
Chr4 9783178 C T
Chr4 9783196 G A
Chr4 9783261 G A
Chr4 9783300 C T
Chr4 9783969 A T
Chr4 9784111 G C
Chr4 9784367 C G
Chr4 9784466 C T
Chr4 9784508 G A
Chr4 9784512 G C
Chr4 9784516 G T
Chr4 9784807 C T
Chr4 9784829 G A
Chr4 9785122 A G
Chr4 9785126 G A
Chr4 9785140 T G
Chr4 9785166 G A
Chr4 9785424 A T
Chr4 9785594 C G
Chr4 9786449 A C
Chr4 9786478 A C
Chr4 9787204 C G
Chr4 9787324 T G
Chr4 9787552 A G
Chr4 9787791 A G
Chr4 9788115 A T
Chr4 9788339 G A
Chr4 9788431 G A
Chr4 9788651 C G
Chr4 9788678 T A
Chr4 9788725 T G
Chr4 9788753 G A
Chr4 9788801 C T
Chr4 9788870 T A
Chr4 9788888 A G
Chr4 9788975 T C
Chr4 9788980 C T
Chr4 9789088 G A
Chr4 9789140 G A
Chr4 9789147 T A
Chr4 9789156 A T
Chr4 9789434 C T
Chr4 9789530 T A
Chr4 9789558 C T
Chr4 9789785 G A
Chr4 9790158 C T
Chr4 9790388 T G
Chr4 9790586 A G
Chr4 9790686 G A
Chr4 9790758 T A
Chr4 9790781 T A
Chr4 9790783 T C
Chr4 9790854 A C
Chr4 9791318 T A
Chr4 9791529 G A
Chr4 9791739 A C
Chr4 9791959 G A
Chr4 9792271 A G
Chr4 9792375 A G
Chr4 9792550 G A
Chr4 9792562 C G
Chr4 9792624 G T
Chr4 9792827 G A
Chr4 9792861 T C
Chr4 9792916 C T
Chr4 9792951 A G
Chr4 9793041 T C
Chr4 9793136 C T
Chr4 9793150 A G
Chr4 9793290 A C
Chr4 9793361 C A
Chr4 9793645 T C
Chr4 9793713 C T
Chr4 9793730 G A
Chr4 9793828 G T
Chr4 9793873 G C
Chr4 9793958 C T
Chr4 9794012 G A
Chr4 9794158 C T
Chr4 9794204 T A
Chr4 9794273 G C
Chr4 9794279 C T
Chr4 9794489 G C
Chr4 9794653 T A
Chr4 9794674 C T
Chr4 9794695 A C
Chr4 9795133 T A
Chr4 9795352 G A
Chr4 9795357 C A
Chr4 9795358 A T
Chr4 9795386 G A
Chr4 9795448 C T
Chr4 9795567 G A
Chr4 9827167 G A
Chr4 9840457 A G
Chr4 9840741 C T
Chr4 9840752 A G
Chr4 9840837 G T
Chr4 9840865 G A
Chr4 9840903 A C
Chr4 9841027 T C
Chr4 9841035 G A
Chr4 9841056 C T
Chr4 9841077 G A
Chr4 9841085 G A
Chr4 9841154 C A
Chr4 9841178 G A
Chr4 9841368 T G
Chr4 9841509 G A
Chr4 9841777 T C
Chr4 9841778 C T
Chr4 9841829 G A
Chr4 9841893 A G
Chr4 9841910 C A
Chr4 9841972 G A
Chr4 9842141 G A
Chr4 9842146 A T
Chr4 9842316 C A
Chr4 9842460 C T
Chr4 9842499 C T
Chr4 9842513 A G
Chr4 9842758 A G
Chr4 9842822 A G
Chr4 9842942 G A
Chr4 9843013 G A
Chr4 9843194 A C
Chr4 9843282 T G
Chr4 9843448 C A
Chr4 9843475 T C
Chr4 9843686 T C
Chr4 9843790 T A
Chr4 9843798 C T
Chr4 9844145 C T
Chr4 9844334 T A
Chr4 9844500 A G
Chr4 9844796 A C
Chr4 9844846 T C
Chr4 9844956 C T
Chr4 9845167 G A
Chr4 9845266 G A
Chr4 9846639 A T
Chr4 9846699 T C
Chr4 9846733 C T
Chr4 9846938 A G
Chr4 9846951 A G
Chr4 9846952 G C
Chr4 9847493 T A
Chr4 9847527 T A
Chr4 9847571 C A
Chr4 9847590 G A
Chr4 9847710 T C
Chr4 9847802 G C
Chr4 9847852 G C
Chr4 9847878 C T
Chr4 9847890 G A
Chr4 9847910 G T
Chr4 9848016 T C
Chr4 9848138 C T
Chr4 9848378 G A
Chr4 9848392 A G
Chr4 9848467 C T
Chr4 9848492 G A
Chr4 9848598 G A
Chr4 9848688 G A
Chr4 9848697 G C
Chr4 9848710 G A
Chr4 9848827 A G
Chr4 9848958 A G
Chr4 9849025 C T
Chr4 9849079 T A
Chr4 9849127 G T
Chr4 9849144 G T
Chr4 9849169 C T
Chr4 9849186 C T
Chr4 9849242 T C
Chr4 9869180 T C
Chr4 9869218 T C
Chr4 9869273 C T
Chr4 9869300 A G
Chr4 9869336 A T
Chr4 9869404 C T
Chr4 9869586 T A
Chr4 9869595 G A
Chr4 9869606 G T
Chr4 9869749 C A
Chr4 9869774 C T
Chr4 9869858 T C
Chr4 9869867 A G
Chr4 9869930 T C
Chr4 9870034 A G
Chr4 9870077 C T
Chr4 9870340 T C
Chr4 9870625 A G
Chr4 9870666 C T
Chr4 9870723 C T
Chr4 9870795 C T
Chr4 9870821 T C
Chr4 9870913 G A
Chr4 9870969 C T
Chr4 9871148 G C
Chr4 9871267 T C
Chr4 9871295 T C
Chr4 9871325 C A
Chr4 9871378 C T
Chr4 9871395 A G
Chr4 9871508 A G
Chr4 9871662 C T
Chr4 9871723 C T
Chr4 9904611 T C
Chr4 9904633 T G
Chr4 9904668 T A
Chr4 9904711 A C
Chr4 9904717 T A
Chr4 9904768 T G
Chr4 9904784 T C
Chr4 9904827 A C
Chr4 9904833 A T
Chr4 9904836 C T
Chr4 9904844 T C
Chr4 9904848 G A
Chr4 9904851 A G
Chr4 9904870 C T
Chr4 9904888 A T
Chr4 9904892 T C
Chr4 9904893 G A
Chr4 9904897 C T
Chr4 9904935 G A
Chr4 9904939 T C
Chr4 9904940 G A
Chr4 9904982 A C
Chr4 9904985 G A
Chr4 9904988 A T
Chr4 9904991 C T
Chr4 9904992 G A
Chr4 9905006 A G
Chr4 9905031 A C
Chr4 9905047 T C
Chr4 9905055 G A
Chr4 9905056 C A
Chr4 9905084 C T
Chr4 9905094 C T
Chr4 9905096 T C
Chr4 9905157 G A
Chr4 9905197 A T
Chr4 9905202 A T
Chr4 9905205 T G
Chr4 9905217 C T
Chr4 9905221 T A
Chr4 9905249 C T
Chr4 9905259 C T
Chr4 9905306 C A
Chr4 9905307 A C
Chr4 9905333 T A
Chr4 9905336 G A
Chr4 9905361 C A
Chr4 9905362 A T
Chr4 9905377 C T
Chr4 9905382 C T
Chr4 9905384 A C
Chr4 9905408 T G
Chr4 9908121 C A
Chr4 9908135 A T
Chr4 9908136 G T
Chr4 9908154 A T
Chr4 9908171 G C
Chr4 9908199 A G
Chr4 9908237 T G
Chr4 9908247 A G
Chr4 9908251 A G
Chr4 9908269 G T
Chr4 9908270 A G
Chr4 9908271 C G
Chr4 9908273 A G
Chr4 9908274 T C
Chr4 9908277 A T
Chr4 9908308 C T
Chr4 9908312 C A
Chr4 9908326 C A
Chr4 9908327 G A
Chr4 9908339 G C
Chr4 9908341 T G
Chr4 9908347 A G
Chr4 9908351 A C
Chr4 9908366 C T
Chr4 9908368 C T
Chr4 9908398 C A
Chr4 9908416 A G
Chr4 9908436 C T
Chr4 9908438 G C
Chr4 9908439 T C
Chr4 9908440 G T
Chr4 9908442 A T
Chr4 9908477 C A
Chr4 9908490 C A
Chr4 9908491 G A
Chr4 9908501 G A
Chr4 9908532 C T
Chr4 9908539 C T
Chr4 9908544 C T
Chr4 9908546 T C
Chr4 9908581 C A
Chr4 9908590 C G
Chr4 9908598 G T
Chr4 9908606 A T
Chr4 9908617 T G
Chr4 9908631 T C
Chr4 9908633 A C
Chr4 9908641 C G
Chr4 9908655 T A
Chr4 9908656 G A
Chr4 9908672 G A
Chr4 9908708 T G
Chr4 9908714 G A
Chr4 9908738 A C
Chr4 9908742 T C
Chr4 9908748 C T
Chr4 9908770 T A
Chr4 9908781 A T
Chr4 9908820 G C
Chr4 9908848 A G
Chr4 9908850 C A
Chr4 9908864 C T
Chr4 9908866 T C
Chr4 9908886 T G
Chr4 9908896 A G
Chr4 9908900 A G
Chr4 9908901 G C
Chr4 9908918 G T
Chr4 9908920 C G
Chr4 9908923 T C
Chr4 9908926 A T
Chr4 9908958 C A
Chr4 9908960 C A
Chr4 9908961 C A
Chr4 9908974 C A
Chr4 9908975 G A
Chr4 9908987 G C
Chr4 9908989 G A
Chr4 9909003 C A
Chr4 9909005 T C
Chr4 9909017 C T
Chr4 9909024 C T
Chr4 9909031 T C
Chr4 9909054 T A
Chr4 9909061 A T
Chr4 9909082 T C
Chr4 9909091 A T
Chr4 9909102 G T
Chr4 9909124 A C
Chr4 9909126 C A
Chr4 9909140 T A
Chr4 9909141 G A
Chr4 9909189 T C
Chr4 9909199 G A
Chr4 9909230 G C
Chr4 9909241 T A
Chr4 9909243 T C
Chr4 9909255 T C
Chr4 9909308 G T
Chr4 9909317 G A
Chr4 9909324 C G
Chr4 9909327 G C
Chr4 9909337 T C
Chr4 9909351 T C
Chr4 9909371 T C
Chr4 9909385 A G
Chr4 9909391 C A
Chr4 9909392 T A
Chr4 9909453 A C
Chr4 9909465 T A
Chr4 9909468 T C
Chr4 9909483 G A
Chr4 9909499 A C
Chr4 9909508 C T
Chr4 9909515 T C
Chr4 9909517 C A
Chr4 9909524 C G
Chr4 9909539 G A
Chr4 9909546 T C
Chr4 9923368 A T
Chr4 9923369 A G
Chr4 9923374 T G
Chr4 9923409 A C
Chr4 9923418 A T
Chr4 9923477 T G
Chr4 9923482 C T
Chr4 9923501 A G
Chr4 9923507 G C
Chr4 9923535 A G
Chr4 9923547 C G
Chr4 9923566 G T
Chr4 9923574 A C
Chr4 9923576 A C
Chr4 9923588 C A
Chr4 9923589 A G
Chr4 9923632 T A
Chr4 9923635 T C
Chr4 9923636 G A
Chr4 9923658 T C
Chr4 9923683 C A
Chr4 9923685 C T
Chr4 9923713 G C
Chr4 9923722 G C
Chr4 9923729 T C
Chr4 9923734 C A
Chr4 9923742 C T
Chr4 9923749 T C
Chr4 9923761 T C
Chr4 9923798 G T
Chr4 9923808 T G
Chr4 9923812 G C
Chr4 9923816 A T
Chr4 9923865 T A
Chr4 9923866 G A
Chr4 9923886 T G
Chr4 9923935 G T
Chr4 9923983 T G
Chr4 9923992 G A
Chr4 9924025 C A
Chr4 9924027 C G
Chr4 9924041 T A
Chr4 9924042 G A
Chr4 9924044 G A
Chr4 9924054 G C
Chr4 9926383 C G
Chr4 9926386 A G
Chr4 9926394 C A
Chr4 9926421 A C
Chr4 9926430 G A
Chr4 9926435 A T
Chr4 9926436 A G
Chr4 9926437 A G
Chr4 9926445 G C
Chr4 9926473 A G
Chr4 9926481 C T
Chr4 9926511 T G
Chr4 9926521 A G
Chr4 9926582 C T
Chr4 9926585 T C
Chr4 9926596 C T
Chr4 9926613 G C
Chr4 9926615 G A
Chr4 9926624 A G
Chr4 9926631 T C
Chr4 9926634 G A
Chr4 9926640 C A
Chr4 9926642 C T
Chr4 9926658 A C
Chr4 9926679 T A
Chr4 9926686 A T
Chr4 9926691 T C
Chr4 9926698 C T
Chr4 9926707 T C
Chr4 9926708 T G
Chr4 9926727 G T
Chr4 9926730 T A
Chr4 9926749 A C
Chr4 9926750 T A
Chr4 9926774 G A
Chr4 9926798 T C
Chr4 9926811 G C
Chr4 9926823 G A
Chr4 9926932 G T
Chr4 9926941 G A
Chr4 9926948 C G
Chr4 9926951 G C
Chr4 9926995 T C
Chr4 9927016 T A
Chr4 9927020 T C
Chr4 9927021 T A
Chr4 9927036 A G
Chr4 9927070 A C
Chr4 9927071 A G
Chr4 9927084 A C
Chr4 9927085 A G
Chr4 9927090 T A
Chr4 9927108 G A
Chr4 9927110 A G
Chr4 9927114 A G
Chr4 9927149 C G
Chr4 9927164 G A
Chr4 9927171 T C
Chr4 9927197 C T
Chr4 9927200 T A
Chr4 9927207 C A
Chr4 9927262 C G
Chr4 9927270 T G
Chr4 9927282 G A
Chr4 9927292 T A
Chr4 9927303 C G
Chr4 9927308 G C
Chr4 9927311 G A
Chr4 9927329 G A
Chr4 9927352 C T
Chr4 9927362 C G
Chr4 9927380 T C
Chr4 9927398 C G
Chr4 9927417 G T
Chr4 9927426 G A
Chr4 9927428 T G
Chr4 9927443 A C
Chr4 9927458 G A
Chr4 9927479 T C
Chr4 9927499 G A
Chr4 9927506 C T
Chr4 9927509 T A
Chr4 9927519 C G
Chr4 9927534 T C
Chr4 9927540 A C
Chr4 9927543 C G
Chr4 9955169 A G
Chr4 9955390 T C
Chr4 9955391 G C
Chr4 9955395 T G
Chr4 9955397 A T
Chr4 9955400 C A
Chr4 9955401 A G
Chr4 9955402 C G
Chr4 9955418 A C
Chr4 9955420 A C
Chr4 9955424 G A
Chr4 9955429 C A
Chr4 9955431 C G
Chr4 9955436 G A
Chr4 9955442 T G
Chr4 9955443 T A
Chr4 9955445 T G
Chr4 9955469 G A
Chr4 9955488 A G
Chr4 9955727 G A
Chr4 9955731 A G
Chr4 9955803 G A
Chr4 9955829 G C
Chr4 9956042 A T
Chr4 9956124 C A
Chr4 9956150 C T
Chr4 9956174 T C
Chr4 9956253 A G
Chr4 9956268 A G
Chr4 9956400 G T
Chr4 9956433 A G
Chr4 9956500 A G
Chr4 9956598 G A
Chr4 9956606 G A
Chr4 9956640 C T
Chr4 9956703 T G
Chr4 9956756 A G
Chr4 9956791 A C
Chr4 9956871 C T
Chr4 9956887 G A
Chr4 9957039 T C
Chr4 9957116 C T
Chr4 9957241 G A
Chr4 9957447 C T
Chr4 9957473 C T
Chr4 9957532 A G
Chr4 9957888 T C
Chr4 9958110 C G
Chr4 9958405 C G
Chr4 9958586 T C
Chr4 9959029 T G
Chr4 9959086 G A
Chr4 9959190 G A
Chr4 9959236 A G
Chr4 9959327 C T
Chr4 9959344 G A
Chr4 9959554 T C
Chr4 9959643 T C
Chr4 9959790 A C
Chr4 9959872 C A
Chr4 9959925 C T
Chr4 9960013 G A
Chr4 9960019 A T
Chr4 9960166 C T
Chr4 9960225 T A
Chr4 9960389 A G
Chr4 9960403 T C
Chr4 9960517 G T
Chr4 9960525 T A
Chr4 9960576 A G
Chr4 9960727 C A
Chr4 9960860 A T
Chr4 9960934 C T
Chr4 9961879 G A
Chr4 9961899 A C
Chr4 9962086 T C
Chr4 9962625 C G
Chr4 9962705 T C
Chr4 9962913 C T
Chr4 9962951 C T
Chr4 9962987 T C
Chr4 9963273 T C
Chr4 9963631 G A
Chr4 9963702 G A
Chr4 9963731 G T
Chr4 9963781 C T
Chr4 9963793 A G
Chr4 9963802 G A
Chr4 9963870 T C
Chr4 9963944 A G
Chr4 9964074 T C
Chr4 9964120 A G
Chr4 9964125 C T
Chr4 9964204 C T
Chr4 9964391 C T
Chr4 9964403 G A
Chr4 9964518 A G
Chr4 9964579 C T
Chr4 9964617 G T
Chr4 9964629 G A
Chr4 9964677 G A
Chr4 9964935 C T
Chr4 9964936 A C
Chr4 9965028 G C
Chr4 9965074 G A
Chr4 9965155 A G
Chr4 9965177 G A
Chr4 9965192 G A
Chr4 9965345 A G
Chr4 9965406 A T
Chr4 9965517 G A
Chr4 9965618 A G
Chr4 9965823 A T
Chr4 9965867 G A
Chr4 9965892 A G
Chr4 9965915 T C
Chr4 9966053 A G
Chr4 9966091 T C
Chr4 9966156 T C
Chr4 9966243 C T
Chr4 9966293 G A
Chr4 9966330 G A
Chr4 9966381 C T
Chr4 9966388 A C
Chr4 9966472 T A
Chr4 9966787 G A
Chr4 9967062 C T
Chr4 9967064 A G
Chr4 9967130 T C
Chr4 9967143 T C
Chr4 9967293 C T
Chr4 9967507 A T
Chr4 9967570 A G
Chr4 9967577 A G
Chr4 9967603 T G
Chr4 9967638 G A
Chr4 9967959 A G
Chr4 9968232 T A
Chr4 9968327 A G
Chr4 9968496 C T
Chr4 9968647 C G
Chr4 9968765 T C
Chr4 9968854 T C
Chr4 9969017 T C
Chr4 9969133 C T
Chr4 9969137 A G
Chr4 9969209 C A
Chr4 9969368 G A
Chr4 9969386 T C
Chr4 9969484 T A
Chr4 9969486 A T
Chr4 9969487 C T
Chr4 9969489 C T
Chr4 9969496 G A
Chr4 9969497 C T
Chr4 9969542 C T
Chr4 9969565 G A
Chr4 9969652 T C
Chr4 9969678 G A
Chr4 9969803 C T
Chr4 9969896 G A
Chr4 9969959 T C
Chr4 9970010 A G
Chr4 9970210 C T
Chr4 9970294 T A
Chr4 9970345 G T
Chr4 9970367 C T
Chr4 9970376 G C
Chr4 9970448 T C
Chr4 9970493 G C
Chr4 9970542 A G
Chr4 9971032 A G
Chr4 9971258 G C
Chr4 9971507 C T
Chr4 9971516 G A
Chr4 9971517 T C
Chr4 9971577 T C
Chr4 9971852 G T
Chr4 9972045 A C
Chr4 9972178 C G
Chr4 9972223 A C
Chr4 9972237 C T
Chr4 9972262 G A
Chr4 9972324 A G
Chr4 9972362 A G
Chr4 9972436 G A
Chr4 9972465 G A
Chr4 9972556 C T
Chr4 9972615 T C
Chr4 9972624 G A
Chr4 9972766 C T
Chr4 9972939 T G
Chr4 9972946 T A
Chr4 9972957 T A
Chr4 9973483 G A
Chr4 9973529 C G
Chr4 9973800 A C
Chr4 9973855 G A
Chr4 9973896 C A
Chr4 9973919 A T
Chr4 9973989 A T
Chr4 9973993 C T
Chr4 9974216 T C
Chr4 9974232 A G
Chr4 9974456 G A
Chr4 9974531 A G
Chr4 9974857 A G
Chr4 9975059 T C
Chr4 9975164 C T
Chr4 9975322 T C
Chr4 9975341 C T
Chr4 9975492 A G
Chr4 9976123 T G
Chr4 9976141 G T
Chr4 9976245 G A
Chr4 9976434 G C
Chr4 9976887 C T
Chr4 9976952 C T
Chr4 9976953 A G
Chr4 9977018 C A
Chr4 9977050 G A
Chr4 9977672 T G
Chr4 9977806 C T
Chr4 9977931 C A
Chr4 9977943 C T
Chr4 9978045 C G
Chr4 9978105 T C
Chr4 9978169 T C
Chr4 9978173 A G
Chr4 9978179 C G
Chr4 9978193 G A
Chr4 9978196 A G
Chr4 9978213 G A
Chr4 9978230 G C
Chr4 9978404 G A
Chr4 9978530 A G
Chr4 9978582 T C
Chr4 9978772 C T
Chr4 9978910 A T
Chr4 9979034 G A
Chr4 9979041 C T
Chr4 9979054 A T
Chr4 9979109 T C
Chr4 9979155 C T
Chr4 9979190 G A
Chr4 9979487 A G
Chr4 9979587 C G
Chr4 9979651 G T
Chr4 9979853 A C
Chr4 9979920 A T
Chr4 9979924 G A
Chr4 9979967 G T
Chr4 9980082 T G
Chr4 9980528 G A
Chr4 9980582 T G
Chr4 9980586 T C
Chr4 9980918 T C
Chr4 9981003 T C
Chr4 9981135 A C
Chr4 9981331 T A
Chr4 9981750 A G
Chr4 9981756 A C
Chr4 9981834 T C
Chr4 9981846 C A
Chr4 9981885 C A
Chr4 9981978 A G
Chr4 9981996 T C
Chr4 9982173 A G
Chr4 9982515 A G
Chr4 9982594 A G
Chr4 9982631 G A
Chr4 9982690 A T
Chr4 9982993 A G
Chr4 9983055 A G
Chr4 9983141 G A
Chr4 9983142 C A
Chr4 9983276 G A
Chr4 9983284 G A
Chr4 9983318 G A
Chr4 9983422 G A
Chr4 9983456 T C
Chr4 9983467 C T
Chr4 9983511 G A
Chr4 9983530 G A
Chr4 9983628 A T
Chr4 9983718 G A
Chr4 9983754 C A
Chr4 9983778 T C
Chr4 9983944 T C
Chr4 9983960 G A
Chr4 9984067 T A
Chr4 9984159 A G
Chr4 9984215 T C
Chr4 9984289 G C
Chr4 9984306 C A
Chr4 9984341 A G
Chr4 9984859 G A
Chr4 9984967 T A
Chr4 9984977 G A
Chr4 9985099 A G
Chr4 9985664 T C
Chr4 9985801 T C
Chr4 9985823 C G
Chr4 9986082 G A
Chr4 9986204 A G
Chr4 9986560 A G
Chr4 9986792 C T
Chr4 9986845 G A
Chr4 9987053 A G
Chr4 9987064 G A
Chr4 9987104 C T
Chr4 9987231 T C
Chr4 9987246 T C
Chr4 9987363 C G
Chr4 9987561 A G
Chr4 9987646 C A
Chr4 9987654 G T
Chr4 9987700 G A
Chr4 9987701 G A
Chr4 9987903 G A
Chr4 9988076 T C
Chr4 9988134 T A
Chr4 9988226 T C
Chr4 9988309 G A
Chr4 9988336 G A
Chr4 9988466 T C
Chr4 9988493 A G
Chr4 9988562 T G
Chr4 9988640 G C
Chr4 9988773 T C
Chr4 9988806 G A
Chr4 9988889 C T
Chr4 9988891 G A
Chr4 9988921 A G
Chr4 9989001 T C
Chr4 9989120 G A
Chr4 9989189 A G
Chr4 9989339 A T
Chr4 9989372 G A
Chr4 9989530 C T
Chr4 9989633 C G
Chr4 9990174 A G
Chr4 9990624 C A
Chr4 9990824 C T
Chr4 9990855 G A
Chr4 9990960 A G
Chr4 9991172 A G
Chr4 9991177 C T
Chr4 9991186 T A
Chr4 9991190 G C
Chr4 9991324 T C
Chr4 9991368 G A
Chr4 9991380 T C
Chr4 9991417 T C
Chr4 9991767 A G
Chr4 9991991 T C
Chr4 9992036 C T
Chr4 9992282 T G
Chr4 9992283 C G
Chr4 9992284 T A
Chr4 9992285 C G
Chr4 9992407 G A
Chr4 9992432 T C
Chr4 9992449 G A
Chr4 9992663 C T
Chr4 9992776 G A
Chr4 9992853 G A
Chr4 9992882 T C
Chr4 9993107 G A
Chr4 9993127 T G
Chr4 9993132 T C
Chr4 9993230 A G
Chr4 9993283 A G
Chr4 9993299 A G
Chr4 9993313 C T
Chr4 9993355 C T
Chr4 9993441 A G
Chr4 9993447 C G
Chr4 9993452 C T
Chr4 9993456 C T
Chr4 9993544 T C
Chr4 9993577 T A
Chr4 9993611 T A
Chr4 9993708 C A
Chr4 9993731 C T
Chr4 9993771 G A
Chr4 9993889 C T
Chr4 9993952 T C
Chr4 9994019 G A
Chr4 9994094 G A
Chr4 9994147 A G
Chr4 9994161 G A
Chr4 9994166 T C
Chr4 9994175 A G
Chr4 9994231 A G
Chr4 9994367 G A
Chr4 9994470 A C
Chr4 9994508 C T
Chr4 9994566 C G
Chr4 9994569 C A
Chr4 9994675 A G
Chr4 9994702 T C
Chr4 9994705 C T
Chr4 9994921 G A
Chr4 9994940 C T
Chr4 9994957 T C
Chr4 9994976 G A
Chr4 9995047 G A
Chr4 9995083 G A
Chr4 9995157 A G
Chr4 9995374 A G
Chr4 9995440 A G
Chr4 9995447 C A
Chr4 9995466 C T
Chr4 9995474 C T
Chr4 9995495 G A
Chr4 9995511 C T
Chr4 9995539 C G
Chr4 9995592 T C
Chr4 9995608 C T
Chr4 9995692 T C
Chr4 9995757 G A
Chr4 9995764 T C
Chr4 9995916 A G
Chr4 9996130 G A
Chr4 9996573 T A
Chr4 9996910 C T
Chr4 9997089 G A
Chr4 9998074 G C
Chr4 9998111 G T
Chr4 9998134 G A
Chr4 9998140 T G
Chr4 9998697 C T
Chr4 9998835 T C
Chr4 9999385 C T
Chr4 9999450 G C
Chr4 9999485 T C
Chr4 9999607 T C
Chr4 9999743 T C
Chr4 9999746 A T
Chr4 9999811 G A
Chr4 10000001 C G
Chr4 10000202 A G
Chr4 10000315 G A
Chr4 10000329 G A
Chr4 10000478 C A
Chr4 10000597 T C
Chr4 10000782 G T
Chr4 10000971 T C
Chr4 10001138 T C
Chr4 10001313 C T
Chr4 10001431 C T
Chr4 10001453 G C
Chr4 10001554 C T
Chr4 10001641 A C
Chr4 10001754 A G
Chr4 10001991 G A
Chr4 10002061 T C
Chr4 10002087 A T
Chr4 10002179 C T
Chr4 10002420 C T
Chr4 10002421 A G
Chr4 10003064 G A
Chr4 10003130 G T
Chr4 10003192 A G
Chr4 10003222 G A
Chr4 10003275 A G
Chr4 10003306 G A
Chr4 10003359 T C
Chr4 10003498 G A
Chr4 10003503 G A
Chr4 10003563 C T
Chr4 10003587 C G
Chr4 10003800 G C
Chr4 10003923 A G
Chr4 10004058 A G
Chr4 10004081 G A
Chr4 10004098 C T
Chr4 10004164 A G
Chr4 10004187 A G
Chr4 10004198 G A
Chr4 10004301 T C
Chr4 10004434 C T
Chr4 10004503 A G
Chr4 10004565 C G
Chr4 10004588 T C
Chr4 10004625 G A
Chr4 10004863 C T
Chr4 10005048 T C
Chr4 10005179 C G
Chr4 10005204 C G
Chr4 10005449 A G
Chr4 10005629 T C
Chr4 10005661 C T
Chr4 10006075 G T
Chr4 10006081 C A
Chr4 10006212 A C
Chr4 10006248 G T
Chr4 10006534 A G
Chr4 10007072 G T
Chr4 10007102 T A
Chr4 10007374 G A
Chr4 10007412 T C
Chr4 10007622 G A
Chr4 10007932 G A
Chr4 10008015 A G
Chr4 10008084 G T
Chr4 10008166 T A
Chr4 10008247 G A
Chr4 10008318 G A
Chr4 10008384 C G
Chr4 10008435 C A
Chr4 10008548 G A
Chr4 10008610 C T
Chr4 10008697 G A
Chr4 10008714 C T
Chr4 10008816 C G
Chr4 10008910 T C
Chr4 10009107 G A
Chr4 10009146 A T
Chr4 10009221 G T
Chr4 10009258 C T
Chr4 10009369 A G
Chr4 10009498 G A
Chr4 10009619 G A
Chr4 10009658 A G
Chr4 10009793 T C
Chr4 10009945 G C
Chr4 10010029 C A
Chr4 10010077 A G
Chr4 10010138 C T
Chr4 10010448 A T
Chr4 10010681 T C
Chr4 10010741 G T
Chr4 10011019 G A
Chr4 10011100 T C
Chr4 10011227 G A
Chr4 10011263 C T
Chr4 10011294 G A
Chr4 10011320 T C
Chr4 10011388 C T
Chr4 10011442 C T
Chr4 10011653 A G
Chr4 10011809 G A
Chr4 10011873 T C
Chr4 10012165 C T
Chr4 10012231 C A
Chr4 10012396 T A
Chr4 10012468 C G
Chr4 10012579 T C
Chr4 10012669 G A
Chr4 10012879 A G
Chr4 10013098 T A
Chr4 10013142 C T
Chr4 10013313 A G
Chr4 10013334 C T
Chr4 10013386 A G
Chr4 10013635 T C
Chr4 10013775 A G
Chr4 10014002 C T
Chr4 10014066 T C
Chr4 10014155 T C
Chr4 10014195 G A
Chr4 10014287 C T
Chr4 10014374 A C
Chr4 10014381 T C
Chr4 10014405 C T
Chr4 10014526 G C
Chr4 10014563 G A
Chr4 10014703 G A
Chr4 10015101 T A
Chr4 10015183 C A
Chr4 10015215 A G
Chr4 10015398 T C
Chr4 10015728 C T
Chr4 10015906 C T
Chr4 10015907 A G
Chr4 10015943 T G
Chr4 10016016 T A
Chr4 10016145 C T
Chr4 10016387 T C
Chr4 10016417 C T
Chr4 10016445 G T
Chr4 10016561 C T
Chr4 10016583 G A
Chr4 10016614 A G
Chr4 10016646 T C
Chr4 10016653 C A
Chr4 10016859 A C
Chr4 10016897 A G
Chr4 10016993 G A
Chr4 10017148 T C
Chr4 10017219 C T
Chr4 10023742 G A
Chr4 10023799 C T
Chr4 10023801 T A
Chr4 10023814 G A
Chr4 10023982 C G
Chr4 10024075 C T
Chr4 10024217 T C
Chr4 10024257 T A
Chr4 10024319 A C
Chr4 10024412 G A
Chr4 10024470 A T
Chr4 10024576 A G
Chr4 10025179 A G
Chr4 10025221 C A
Chr4 10025432 A T
Chr4 10025435 C T
Chr4 10025526 A T
Chr4 10025543 A G
Chr4 10025575 C T
Chr4 10025674 C T
Chr4 10025755 G A
Chr4 10025764 C G
Chr4 10025836 A T
Chr4 10025903 T C
Chr4 10026091 A G
Chr4 10026344 A G
Chr4 10026376 T G
Chr4 10026450 T C
Chr4 10026459 T C
Chr4 10026461 G A
Chr4 10026908 T C
Chr4 10026929 T C
Chr4 10026988 T C
Chr4 10027021 T A
Chr4 10027068 C T
Chr4 10027141 T C
Chr4 10027225 T C
Chr4 10027250 G T
Chr4 10027349 A G
Chr4 10027356 C A
Chr4 10027407 C T
Chr4 10027419 C T
Chr4 10027462 G A
Chr4 10027466 T C
Chr4 10027695 T C
Chr4 10027887 C T
Chr4 10027936 C T
Chr4 10027996 C T
Chr4 10028033 A G
Chr4 10028043 C A
Chr4 10028048 G A
Chr4 10028083 T C
Chr4 10028134 A G
Chr4 10028144 C T
Chr4 10028145 G A
Chr4 10028180 C T
Chr4 10028183 A G
Chr4 10028203 G A
Chr4 10030557 T C
Chr4 10030673 A C
Chr4 10030861 T G
Chr4 10030949 C T
Chr4 10030976 C T
Chr4 10030986 T A
Chr4 10030990 C T
Chr4 10031031 C G
Chr4 10031039 C T
Chr4 10031071 T C
Chr4 10031117 C T
Chr4 10031211 T C
Chr4 10031288 C T
Chr4 10031320 T C
Chr4 10031382 A G
Chr4 10031408 G A
Chr4 10031539 G A
Chr4 10031626 G C
Chr4 10032046 G A
Chr4 10032095 T C
Chr4 10032099 A C
Chr4 10032127 T C
Chr4 10032252 T G
Chr4 10032300 A C
Chr4 10032411 G A
Chr4 10032481 T C
Chr4 10032563 T G
Chr4 10032857 A T
Chr4 10032879 G C
Chr4 10032975 T C
Chr4 10033033 A G
Chr4 10033035 A G
Chr4 10033052 C T
Chr4 10033061 C T
Chr4 10033313 A C
Chr4 10033328 G A
Chr4 10033379 T C
Chr4 10033423 A G
Chr4 10033475 G A
Chr4 10033513 C T
Chr4 10033646 T C
Chr4 10033716 C T
Chr4 10033890 C T
Chr4 10033906 G A
Chr4 10033918 C T
Chr4 10034009 A G
Chr4 10034217 T C
Chr4 10034222 G T
Chr4 10034266 T C
Chr4 10034438 G A
Chr4 10034534 C T
Chr4 10034584 C T
Chr4 10034593 A G
Chr4 10034603 C T
Chr4 10034620 G A
Chr4 10034717 T C
Chr4 10034750 C T
Chr4 10034822 T C
Chr4 10034839 G T
Chr4 10035074 G A
Chr4 10035224 T C
Chr4 10035442 C A
Chr4 10035708 G T
Chr4 10035836 G T
Chr4 10036090 A C
Chr4 10036777 G C
Chr4 10037975 C T
Chr4 10038498 C T
Chr4 10038751 T G
Chr4 10040064 G T
Chr4 10040527 T C
Chr4 10040533 A G
Chr4 10040983 T G
Chr4 10041137 A G
Chr4 10041560 A T
Chr4 10042115 T C
Chr4 10042206 T C
Chr4 10042612 G A
Chr4 10043010 G A
Chr4 10043079 G T
Chr4 10043675 G T
Chr4 10044079 C T
Chr4 10044181 C T
Chr4 10044247 A G
Chr4 10044284 C T
Chr4 10044350 C T
Chr4 10044363 A G
Chr4 10044445 T C
Chr4 10044452 C T
Chr4 10044685 A T
Chr4 10044897 G T
Chr4 10045076 T A
Chr4 10045330 G A
Chr4 10045356 C A
Chr4 10045415 G A
Chr4 10045438 C T
Chr4 10045439 A T
Chr4 10045496 C T
Chr4 10045520 A G
Chr4 10045571 C T
Chr4 10045588 T C
Chr4 10045692 G A
Chr4 10045695 C T
Chr4 10045708 T C
Chr4 10045887 A G
Chr4 10045919 T C
Chr4 10046097 T C
Chr4 10047500 T C
Chr4 10047551 C T
Chr4 10047701 A G
Chr4 10048446 C T
Chr4 10048745 C T
Chr4 10049071 A T
Chr4 10049474 C T
Chr4 10049673 T G
Chr4 10050083 G A
Chr4 10050361 C T
Chr4 10050831 G A
Chr4 10053358 G A
Chr4 10053489 G A
Chr4 10053491 G C
Chr4 10053756 A T
Chr4 10054141 T C
Chr4 10055030 T C
Chr4 10055173 G A
Chr4 10055324 A G
Chr4 10055412 A G
Chr4 10055527 C T
Chr4 10057254 C T
Chr4 10057258 A C
Chr4 10057259 T A
Chr4 10057265 A G
Chr4 10057317 T C
Chr4 10057318 G A
Chr4 10057492 T C
Chr4 10057494 A G
Chr4 10057503 G A
Chr4 10057505 T C
Chr4 10057522 A G
Chr4 10057551 A G
Chr4 10057564 T A
Chr4 10057566 C T
Chr4 10057575 G A
Chr4 10057577 C A
Chr4 10057597 G A
Chr4 10057599 A G
Chr4 10057604 A G
Chr4 10057607 G A
Chr4 10057619 G C
Chr4 10057622 G A
Chr4 10057623 G C
Chr4 10057624 C A
Chr4 10057628 T G
Chr4 10057630 G A
Chr4 10057631 G C
Chr4 10057633 A G
Chr4 10057655 G T
Chr4 10057656 A T
Chr4 10057657 A C
Chr4 10057660 A G
Chr4 10057663 G A
Chr4 10057665 T G
Chr4 10057667 G A
Chr4 10057672 C T
Chr4 10057683 A T
Chr4 10057689 T C
Chr4 10057690 G C
Chr4 10057691 G A
Chr4 10057694 A C
Chr4 10057696 A C
Chr4 10057698 C T
Chr4 10057701 C T
Chr4 10057707 C T
Chr4 10057709 A G
Chr4 10057711 G A
Chr4 10057718 G A
Chr4 10057719 A G
Chr4 10057728 A G
Chr4 10057734 G A
Chr4 10057748 C G
Chr4 10057749 A C
Chr4 10057750 A G
Chr4 10057757 T A
Chr4 10057764 A G
Chr4 10057779 T G
Chr4 10057781 G C
Chr4 10057783 T A
Chr4 10057784 T G
Chr4 10057799 T G
Chr4 10057803 C G
Chr4 10057805 G A
Chr4 10057807 T G
Chr4 10057826 A T
Chr4 10057827 G T
Chr4 10057841 A G
Chr4 10057844 A G
Chr4 10057876 T C
Chr4 10057920 T A
Chr4 10057936 G A
Chr4 10057948 G A
Chr4 10057949 G A
Chr4 10057959 C T
Chr4 10057967 G A
Chr4 10057968 C T
Chr4 10057971 G A
Chr4 10058038 C A
Chr4 10058039 A T
Chr4 10058082 G C
Chr4 10058090 G A
Chr4 10058101 A G
Chr4 10058233 T C
Chr4 10058312 T A
Chr4 10058314 T G
Chr4 10058556 A C
Chr4 10058581 G A
Chr4 10058585 C T
Chr4 10058619 C A
Chr4 10058635 C T
Chr4 10059041 T C
Chr4 10059106 T C
Chr4 10059222 A T
Chr4 10059231 A T
Chr4 10059457 G A
Chr4 10059539 A G
Chr4 10059559 A G
Chr4 10059596 C A
Chr4 10059597 T C
Chr4 10059633 A G
Chr4 10059710 C T
Chr4 10059895 T C
Chr4 10060019 C A
Chr4 10060042 C T
Chr4 10060058 C T
Chr4 10060306 C G
Chr4 10060427 A G
Chr4 10060477 G A
Chr4 10060550 T C
Chr4 10060607 A G
Chr4 10060898 A G
Chr4 10061014 A G
Chr4 10061080 T C
Chr4 10061158 C T
Chr4 10061178 T C
Chr4 10061216 C G
Chr4 10061295 C T
Chr4 10061370 A G
Chr4 10061589 T C
Chr4 10061590 A T
Chr4 10061593 A G
Chr4 10061595 A G
Chr4 10061597 A G
Chr4 10061600 G T
Chr4 10061603 G T
Chr4 10061608 G T
Chr4 10061622 C G
Chr4 10061628 T A
Chr4 10061643 A T
Chr4 10061646 A T
Chr4 10062121 T C
Chr4 10062862 G A
Chr4 10063097 T G
Chr4 10063480 T A
Chr4 10063521 G A
Chr4 10063601 C T
Chr4 10063607 C T
Chr4 10063726 T C
Chr4 10063733 T C
Chr4 10063777 A G
Chr4 10063801 C G
Chr4 10064086 G A
Chr4 10064094 G A
Chr4 10064108 C T
Chr4 10064156 A G
Chr4 10064166 G A
Chr4 10064220 T C
Chr4 10064225 G A
Chr4 10064262 C A
Chr4 10064399 T C
Chr4 10064553 G A
Chr4 10064561 A G
Chr4 10064580 G A
Chr4 10064583 G A
Chr4 10064604 A G
Chr4 10064614 G A
Chr4 10064617 C A
Chr4 10064621 A G
Chr4 10067866 T C
Chr4 10067928 T G
Chr4 10068044 G A
Chr4 10068129 T A
Chr4 10068180 C T
Chr4 10068217 C T
Chr4 10068392 G A
Chr4 10068432 C T
Chr4 10068477 T C
Chr4 10068603 C T
Chr4 10068606 G A
Chr4 10068607 C T
Chr4 10068666 A G
Chr4 10068790 A T
Chr4 10068832 A C
Chr4 10068864 C A
Chr4 10068892 C A
Chr4 10068941 C A
Chr4 10068995 C T
Chr4 10069115 G A
Chr4 10069227 T C
Chr4 10069264 A C
Chr4 10069308 T C
Chr4 10069376 G A
Chr4 10069411 T C
Chr4 10069543 A C
Chr4 10069697 C G
Chr4 10069786 T C
Chr4 10069833 C T
Chr4 10069840 C T
Chr4 10069901 T C
Chr4 10069947 A G
Chr4 10069958 A G
Chr4 10069983 T C
Chr4 10070089 G A
Chr4 10070200 A G
Chr4 10070260 C T
Chr4 10070272 G A
Chr4 10070282 A G
Chr4 10070341 A G
Chr4 10071447 C A
Chr4 10071551 T C
Chr4 10071590 G A
Chr4 10071619 G A
Chr4 10071622 A G
Chr4 10071823 C T
Chr4 10071842 C T
Chr4 10071851 G A
Chr4 10071984 G C
Chr4 10072561 T C
Chr4 10072584 G A
Chr4 10072586 G A
Chr4 10072632 C T
Chr4 10072798 C T
Chr4 10073105 G C
Chr4 10073244 G T
Chr4 10073251 G C
Chr4 10073353 C T
Chr4 10073491 C T
Chr4 10073527 A T
Chr4 10073535 T C
Chr4 10073549 C T
Chr4 10073560 T C
Chr4 10073660 C G
Chr4 10073664 C T
Chr4 10073673 C T
Chr4 10073866 G A
Chr4 10073932 A G
Chr4 10073955 A C
Chr4 10073996 G A
Chr4 10074021 A G
Chr4 10074031 G A
Chr4 10074055 G A
Chr4 10074070 G A
Chr4 10074178 G A
Chr4 10074205 G T
Chr4 10074253 C T
Chr4 10074276 C T
Chr4 10074324 T C
Chr4 10074375 G A
Chr4 10074403 C T
Chr4 10074505 G A
Chr4 10074615 A T
Chr4 10074984 C T
Chr4 10075013 C T
Chr4 10075521 A C
Chr4 10075833 C T
Chr4 10075950 A C
Chr4 10076048 A T
Chr4 10076050 A C
Chr4 10076098 C G
Chr4 10076289 C T
Chr4 10076431 T C
Chr4 10076638 T G
Chr4 10076776 T A
Chr4 10077312 A T
Chr4 10077357 T C
Chr4 10077453 A G
Chr4 10078043 A T
Chr4 10078344 A G
Chr4 10078788 C T
Chr4 10078852 A G
Chr4 10079271 T C
Chr4 10079742 T C
Chr4 10079925 C G
Chr4 10080136 G T
Chr4 10080328 A C
Chr4 10080775 A G
Chr4 10081103 C T
Chr4 10081467 C T
Chr4 10081580 C T
Chr4 10081928 T A
Chr4 10082106 G A
Chr4 10082128 T G
Chr4 10082279 C T
Chr4 10082527 T C
Chr4 10082566 A G
Chr4 10082600 A C
Chr4 10082835 A G
Chr4 10083189 C A
Chr4 10083398 G C
Chr4 10083401 G A
Chr4 10083766 G A
Chr4 10084380 A T
Chr4 10084677 G A
Chr4 10084717 A G
Chr4 10085475 T C
Chr4 10085944 G A
Chr4 10085945 T G
Chr4 10085946 G A
Chr4 10085970 C T
Chr4 10086101 G C
Chr4 10086638 G A
Chr4 10087041 C T
Chr4 10087138 A T
Chr4 10087218 C T
Chr4 10087370 C T
Chr4 10087465 C A
Chr4 10087511 A G
Chr4 10087542 G A
Chr4 10087587 A C
Chr4 10087844 C T
Chr4 10087923 A T
Chr4 10087994 T G
Chr4 10088445 A G
Chr4 10088455 G A
Chr4 10088486 A G
Chr4 10088906 T C
Chr4 10088950 T C
Chr4 10088952 G T
Chr4 10089175 C T
Chr4 10089376 T C
Chr4 10089397 T A
Chr4 10089582 T C
Chr4 10089589 T C
Chr4 10089604 A T
Chr4 10089684 G C
Chr4 10089817 A G
Chr4 10089844 C A
Chr4 10089912 A G
Chr4 10089962 A G
Chr4 10090078 C T
Chr4 10090079 A G
Chr4 10090206 C T
Chr4 10090224 A C
Chr4 10090393 C T
Chr4 10090470 T G
Chr4 10090509 G A
Chr4 10090550 G C
Chr4 10090565 T C
Chr4 10090918 G A
Chr4 10091084 G T
Chr4 10091258 A G
Chr4 10091354 T C
Chr4 10091367 C T
Chr4 10091368 A G
Chr4 10091377 G A
Chr4 10091534 T C
Chr4 10091561 C T
Chr4 10091593 T C
Chr4 10091598 C T
Chr4 10091630 A G
Chr4 10091639 T C
Chr4 10091682 T C
Chr4 10091774 T C
Chr4 10091854 A T
Chr4 10091868 T C
Chr4 10091917 T C
Chr4 10092072 G C
Chr4 10092223 A G
Chr4 10092242 T C
Chr4 10092324 G A
Chr4 10092541 C T
Chr4 10092722 C T
Chr4 10092727 G A
Chr4 10092948 A G
Chr4 10092953 C T
Chr4 10093035 C G
Chr4 10093038 G T
Chr4 10093117 A G
Chr4 10093132 A C
Chr4 10093212 A C
Chr4 10093314 T A
Chr4 10093495 T C
Chr4 10093562 G C
Chr4 10093571 A T
Chr4 10093686 T C
Chr4 10093921 G A
Chr4 10094049 G T
Chr4 10094066 T A
Chr4 10094076 C T
Chr4 10094290 C T
Chr4 10094326 A G
Chr4 10094387 T G
Chr4 10094440 C T
Chr4 10094474 G A
Chr4 10094499 C T
Chr4 10094557 G T
Chr4 10094609 A G
Chr4 10094716 T G
Chr4 10094880 T C
Chr4 10094984 C T
Chr4 10095009 C T
Chr4 10095039 A G
Chr4 10095113 T C
Chr4 10095162 T C
Chr4 10095187 A G
Chr4 10095427 A T
Chr4 10095499 C T
Chr4 10095576 G A
Chr4 10095625 T G
Chr4 10095928 T C
Chr4 10095965 T A
Chr4 10095988 A G
Chr4 10096096 C G
Chr4 10096316 G C
Chr4 10096432 C T
Chr4 10096524 C T
Chr4 10096683 A G
Chr4 10096851 T C
Chr4 10096939 C T
Chr4 10097069 T C
Chr4 10097168 C T
Chr4 10097208 C A
Chr4 10097254 C T
Chr4 10097256 C T
Chr4 10097350 C T
Chr4 10097400 T G
Chr4 10097452 C T
Chr4 10097479 G A
Chr4 10097503 T G
Chr4 10097539 C T
Chr4 10097541 T C
Chr4 10097548 A G
Chr4 10097586 T A
Chr4 10097652 A G
Chr4 10097719 A G
Chr4 10097787 C T
Chr4 10098037 C T
Chr4 10098091 C T
Chr4 10098453 C T
Chr4 10098456 A T
Chr4 10098480 A G
Chr4 10098642 T A
Chr4 10098646 T C
Chr4 10098654 C A
Chr4 10098659 C T
Chr4 10098832 A G
Chr4 10098847 C T
Chr4 10098892 G A
Chr4 10098931 G A
Chr4 10098953 T G
Chr4 10099006 C T
Chr4 10099099 G A
Chr4 10099119 G A
Chr4 10099252 G A
Chr4 10099256 A G
Chr4 10099312 C T
Chr4 10099364 T C
Chr4 10099408 C T
Chr4 10099522 A G
Chr4 10099564 G A
Chr4 10099706 T C
Chr4 10099877 T A
Chr4 10099920 T G
Chr4 10100095 T C
Chr4 10100185 C T
Chr4 10100225 G A
Chr4 10100239 T C
Chr4 10100294 A G
Chr4 10100429 G A
Chr4 10100468 G A
Chr4 10100500 C G
Chr4 10100721 G A
Chr4 10100953 G A
Chr4 10100974 G C
Chr4 10101065 C T
Chr4 10101070 A G
Chr4 10101132 G A
Chr4 10101158 T A
Chr4 10101185 C T
Chr4 10101192 A G
Chr4 10101194 C T
Chr4 10101228 A C
Chr4 10101453 T C
Chr4 10101546 C T
Chr4 10101611 A G
Chr4 10102134 T C
Chr4 10102181 G A
Chr4 10102251 A G
Chr4 10102489 G A
Chr4 10102725 G A
Chr4 10103013 G A
Chr4 10103438 A T
Chr4 10103452 T C
Chr4 10103607 T A
Chr4 10103726 T C
Chr4 10103736 G A
Chr4 10103770 C G
Chr4 10104384 A G
Chr4 10104402 C T
Chr4 10104470 G A
Chr4 10104499 T C
Chr4 10104617 T A
Chr4 10104618 T A
Chr4 10104786 C T
Chr4 10105048 T C
Chr4 10105182 T C
Chr4 10105183 T A
Chr4 10105333 A G
Chr4 10105369 A G
Chr4 10105396 C T
Chr4 10105747 C G
Chr4 10105811 C A
Chr4 10105878 G A
Chr4 10105970 T C
Chr4 10106159 C T
Chr4 10106207 C A
Chr4 10106703 G T
Chr4 10106714 G A
Chr4 10106881 T C
Chr4 10106885 G A
Chr4 10107061 A G
Chr4 10107073 C A
Chr4 10107273 T C
Chr4 10107439 G T
Chr4 10107544 C T
Chr4 10107567 C T
Chr4 10107689 C T
Chr4 10107777 G C
Chr4 10108283 A T
Chr4 10108402 G A
Chr4 10108431 G A
Chr4 10108434 C A
Chr4 10108773 C T
Chr4 10108796 A T
Chr4 10108846 A G
Chr4 10109722 G A
Chr4 10109764 T G
Chr4 10110043 A G
Chr4 10110079 C T
Chr4 10110144 G A
Chr4 10110158 G T
Chr4 10110184 T C
Chr4 10110186 C T
Chr4 10110239 A G
Chr4 10110360 T C
Chr4 10110398 C T
Chr4 10110419 G A
Chr4 10110439 A G
Chr4 10110473 C A
Chr4 10110514 G A
Chr4 10110588 A G
Chr4 10110629 C T
Chr4 10110656 A G
Chr4 10110663 G A
Chr4 10110799 A G
Chr4 10110842 A G
Chr4 10110975 T C
Chr4 10111036 T C
Chr4 10111039 G A
Chr4 10111040 C A
Chr4 10111351 T C
Chr4 10111445 T C
Chr4 10111540 G C
Chr4 10111679 G A
Chr4 10111715 A C
Chr4 10111854 G A
Chr4 10112077 T C
Chr4 10112186 G A
Chr4 10112202 G A
Chr4 10112208 C A
Chr4 10112243 A G
Chr4 10112248 T A
Chr4 10112259 G C
Chr4 10112289 T G
Chr4 10112356 G A
Chr4 10112368 T C
Chr4 10112464 T C
Chr4 10112616 C T
Chr4 10112617 A G
Chr4 10112631 C T
Chr4 10112678 A G
Chr4 10112861 T C
Chr4 10112890 C G
Chr4 10112942 A G
Chr4 10113012 A C
Chr4 10113113 T C
Chr4 10113260 G C
Chr4 10113444 T C
Chr4 10113528 T C
Chr4 10113540 C T
Chr4 10113577 C G
Chr4 10113666 G A
Chr4 10113778 G A
Chr4 10113803 G T
Chr4 10113861 G T
Chr4 10114027 G A
Chr4 10114125 C A
Chr4 10114126 G A
Chr4 10114131 T C
Chr4 10114143 C T
Chr4 10114173 C T
Chr4 10114411 G A
Chr4 10114463 G A
Chr4 10114573 C T
Chr4 10114635 T C
Chr4 10114741 C T
Chr4 10114815 G T
Chr4 10114848 C T
Chr4 10114934 G A
Chr4 10114953 G A
Chr4 10115045 T C
Chr4 10115127 T C
Chr4 10115291 A C
Chr4 10115315 T G
Chr4 10115425 A T
Chr4 10115453 T A
Chr4 10115672 T A
Chr4 10115688 G A
Chr4 10115884 C T
Chr4 10115927 A G
Chr4 10115932 C T
Chr4 10116101 T C
Chr4 10116131 A T
Chr4 10116258 A G
Chr4 10116541 T G
Chr4 10116567 C T
Chr4 10116678 G C
Chr4 10116708 A T
Chr4 10116717 T A
Chr4 10116755 A G
Chr4 10116878 C G
Chr4 10117045 C T
Chr4 10117205 T C
Chr4 10117317 G A
Chr4 10117323 C T
Chr4 10117454 G A
Chr4 10117456 C T
Chr4 10117661 A G
Chr4 10117684 T C
Chr4 10117738 C A
Chr4 10117782 A C
Chr4 10117814 C T
Chr4 10117874 G A
Chr4 10117963 G A
Chr4 10118075 A T
Chr4 10118170 A T
Chr4 10118246 A G
Chr4 10118335 G A
Chr4 10118510 A C
Chr4 10118569 T C
Chr4 10118612 T C
Chr4 10118688 A C
Chr4 10118718 G A
Chr4 10118724 G A
Chr4 10118744 A G
Chr4 10118796 T C
Chr4 10118801 A G
Chr4 10119100 C A
Chr4 10119134 T C
Chr4 10119282 G A
Chr4 10119591 T C
Chr4 10119624 T G
Chr4 10119644 A G
Chr4 10119673 T C
Chr4 10119706 G A
Chr4 10119724 T C
Chr4 10119752 G A
Chr4 10119785 A G
Chr4 10119829 C A
Chr4 10119925 C T
Chr4 10119959 T A
Chr4 10119981 T C
Chr4 10120099 A C
Chr4 10120114 A G
Chr4 10120632 A G
Chr4 10120639 C G
Chr4 10120684 T C
Chr4 10120810 T C
Chr4 10120815 A G
Chr4 10120837 A G
Chr4 10120841 C G
Chr4 10120842 A G
Chr4 10120843 T A
Chr4 10120885 T C
Chr4 10120893 G A
Chr4 10120970 T C
Chr4 10121211 T C
Chr4 10121231 G A
Chr4 10121379 T A
Chr4 10121403 C A
Chr4 10121417 T C
Chr4 10121545 C T
Chr4 10121554 A T
Chr4 10121719 A G
Chr4 10121793 T G
Chr4 10121816 A T
Chr4 10121817 G A
Chr4 10121832 T C
Chr4 10121868 C T
Chr4 10121965 T G
Chr4 10122150 G A
Chr4 10122255 C A
Chr4 10122311 A G
Chr4 10122393 G A
Chr4 10122433 T G
Chr4 10122759 G T
Chr4 10123082 T C
Chr4 10123101 A G
Chr4 10123178 C A
Chr4 10123278 G T
Chr4 10123381 A T
Chr4 10123428 A G
Chr4 10123550 G A
Chr4 10123625 A G
Chr4 10123695 G A
Chr4 10124090 C G
Chr4 10124117 T C
Chr4 10124250 G A
Chr4 10124347 A G
Chr4 10124442 A G
Chr4 10124497 T C
Chr4 10124739 T C
Chr4 10124784 G A
Chr4 10125040 A G
Chr4 10125202 A T
Chr4 10125274 G A
Chr4 10125313 A C
Chr4 10125352 C T
Chr4 10125572 C A
Chr4 10125587 C G
Chr4 10125766 G A
Chr4 10125907 A G
Chr4 10125980 A G
Chr4 10126057 C T
Chr4 10126468 A C
Chr4 10126779 C T
Chr4 10126943 G T
Chr4 10126981 A G
Chr4 10127171 T C
Chr4 10127339 G A
Chr4 10127351 G A
Chr4 10127363 G A
Chr4 10127364 A G
Chr4 10127402 C T
Chr4 10127405 G A
Chr4 10127406 G C
Chr4 10127471 A G
Chr4 10127501 A G
Chr4 10127510 G A
Chr4 10127548 G A
Chr4 10127693 G C
Chr4 10127703 G A
Chr4 10127929 C T
Chr4 10127946 G C
Chr4 10127956 A G
Chr4 10127976 T A
Chr4 10128009 C A
Chr4 10128052 A C
Chr4 10128146 A C
Chr4 10128296 T C
Chr4 10128316 G A
Chr4 10128378 C T
Chr4 10128421 T C
Chr4 10128507 A T
Chr4 10128596 G A
Chr4 10128754 G T
Chr4 10128771 C T
Chr4 10128830 A G
Chr4 10128880 A G
Chr4 10128994 T C
Chr4 10129056 C G
Chr4 10129143 G C
Chr4 10129222 C T
Chr4 10129324 A C
Chr4 10129334 C T
Chr4 10129364 C T
Chr4 10129367 A G
Chr4 10129487 A T
Chr4 10129506 A G
Chr4 10129703 C T
Chr4 10129733 C A
Chr4 10129736 T C
Chr4 10129788 G A
Chr4 10129823 C A
Chr4 10129890 G A
Chr4 10129915 C T
Chr4 10130121 T C
Chr4 10130212 T C
Chr4 10130349 A C
Chr4 10130411 G A
Chr4 10130503 C T
Chr4 10130511 C T
Chr4 10130560 C A
Chr4 10130567 A T
Chr4 10130676 G A
Chr4 10130715 C T
Chr4 10130723 T C
Chr4 10130740 G A
Chr4 10130877 T C
Chr4 10130903 A G
Chr4 10130907 G A
Chr4 10131005 C T
Chr4 10131102 T G
Chr4 10131532 G A
Chr4 10131717 C G
Chr4 10131882 T C
Chr4 10131900 A G
Chr4 10132147 T A
Chr4 10132168 G A
Chr4 10132173 G A
Chr4 10132522 A G
Chr4 10132540 A T
Chr4 10132632 C G
Chr4 10132690 C T
Chr4 10132734 C G
Chr4 10132735 T C
Chr4 10132806 A C
Chr4 10132807 A G
Chr4 10132879 G A
Chr4 10132895 A G
Chr4 10132897 C A
Chr4 10132903 G A
Chr4 10132917 G A
Chr4 10132921 C T
Chr4 10132948 G A
Chr4 10133029 T C
Chr4 10133169 T G
Chr4 10133190 G A
Chr4 10133229 T C
Chr4 10133236 G T
Chr4 10133282 G A
Chr4 10133307 C T
Chr4 10133339 T C
Chr4 10133361 A G
Chr4 10133502 G A
Chr4 10133539 G A
Chr4 10133565 C T
Chr4 10133587 A G
Chr4 10133597 G A
Chr4 10133618 C G
Chr4 10133660 C T
Chr4 10133771 C T
Chr4 10133780 G A
Chr4 10133826 C T
Chr4 10133936 A C
Chr4 10133989 G C
Chr4 10134074 A G
Chr4 10134079 G T
Chr4 10134310 T C
Chr4 10134456 A G
Chr4 10134659 G A
Chr4 10134688 T A
Chr4 10134854 G A
Chr4 10134887 C A
Chr4 10134915 G A
Chr4 10134972 T C
Chr4 10134987 G C
Chr4 10135009 T G
Chr4 10135020 T C
Chr4 10135048 C T
Chr4 10135135 C G
Chr4 10135174 C A
Chr4 10135209 A G
Chr4 10135290 C T
Chr4 10135430 A C
Chr4 10135493 C G
Chr4 10135590 A G
Chr4 10135630 T C
Chr4 10135652 G A
Chr4 10135760 C G
Chr4 10135808 A G
Chr4 10135871 C T
Chr4 10135935 C T
Chr4 10135938 A T
Chr4 10135972 T A
Chr4 10135984 A G
Chr4 10136013 A C
Chr4 10136175 T G
Chr4 10136381 C T
Chr4 10136433 T C
Chr4 10136549 G A
Chr4 10136737 A G
Chr4 10136784 C T
Chr4 10136938 G A
Chr4 10137087 A G
Chr4 10137182 G C
Chr4 10137241 C T
Chr4 10137265 T C
Chr4 10137294 C T
Chr4 10137398 C T
Chr4 10137420 G T
Chr4 10137492 T A
Chr4 10137698 C T
Chr4 10137777 T C
Chr4 10137778 G A
Chr4 10137780 G A
Chr4 10137819 C A
Chr4 10137875 C T
Chr4 10138007 A G
Chr4 10138062 A G
Chr4 10138075 C T
Chr4 10138107 G A
Chr4 10138126 C A
Chr4 10138128 T A
Chr4 10138135 G A
Chr4 10138145 G A
Chr4 10138200 C T
Chr4 10138458 A G
Chr4 10138582 G T
Chr4 10138692 G A
Chr4 10138871 C T
Chr4 10139173 A G
Chr4 10139240 T C
Chr4 10139244 T C
Chr4 10139258 A G
Chr4 10139268 C T
Chr4 10139322 G A
Chr4 10139341 A G
Chr4 10139363 C T
Chr4 10139430 C T
Chr4 10139434 G A
Chr4 10139438 C G
Chr4 10139449 G A
Chr4 10139451 C T
Chr4 10139696 T C
Chr4 10139698 T A
Chr4 10139845 C T
Chr4 10139893 G T
Chr4 10140065 T C
Chr4 10140206 T C
Chr4 10140345 A G
Chr4 10140360 C T
Chr4 10140397 G C
Chr4 10140481 A G
Chr4 10140488 G A
Chr4 10140514 G A
Chr4 10140531 T C
Chr4 10140570 T C
Chr4 10140593 A G
Chr4 10140701 G A
Chr4 10140811 C T
Chr4 10140813 T C
Chr4 10140818 C T
Chr4 10140888 C A
Chr4 10140912 T C
Chr4 10140993 G T
Chr4 10141006 G T
Chr4 10141022 A G
Chr4 10141097 A G
Chr4 10141281 A C
Chr4 10141302 T A
Chr4 10141334 G A
Chr4 10141345 T C
Chr4 10141439 G A
Chr4 10141496 C A
Chr4 10141699 G A
Chr4 10141706 G A
Chr4 10141724 T G
Chr4 10141769 A C
Chr4 10141797 C T
Chr4 10141843 C T
Chr4 10141993 A G
Chr4 10142146 A C
Chr4 10142221 A G
Chr4 10142270 A C
Chr4 10142298 C T
Chr4 10142311 A T
Chr4 10142500 T C
Chr4 10142505 A C
Chr4 10142573 A C
Chr4 10142577 C T
Chr4 10142617 T C
Chr4 10142637 A T
Chr4 10142704 C A
Chr4 10142716 T C
Chr4 10142745 C A
Chr4 10142751 C A
Chr4 10142824 G C
Chr4 10142931 A G
Chr4 10142975 T C
Chr4 10174363 C A
Chr4 10174697 G A
Chr4 10174698 C T
Chr4 10174741 T C
Chr4 10174772 T G
Chr4 10175022 G A
Chr4 10175148 C A
Chr4 10175178 T C
Chr4 10175339 T C
Chr4 10175506 A G
Chr4 10175545 C T
Chr4 10175666 G A
Chr4 10175718 C T
Chr4 10175817 T A
Chr4 10175832 C G
Chr4 10175894 A C
Chr4 10175980 C T
Chr4 10176003 G T
Chr4 10176125 G A
Chr4 10176146 A G
Chr4 10176270 C T
Chr4 10176422 A G
Chr4 10176427 C T
Chr4 10176531 C T
Chr4 10179741 T C
Chr4 10179753 G A
Chr4 10179773 G C
Chr4 10179831 T C
Chr4 10179886 T C
Chr4 10179906 C T
Chr4 10179966 C T
Chr4 10179993 G A
Chr4 10180054 T G
Chr4 10180075 T C
Chr4 10180192 A G
Chr4 10180251 C A
Chr4 10180314 T C
Chr4 10180341 A T
Chr4 10180358 A T
Chr4 10180404 G C
Chr4 10180431 T A
Chr4 10180606 T G
Chr4 10180716 A T
Chr4 10180753 C G
Chr4 10180811 C A
Chr4 10180930 A G
Chr4 10180990 A T
Chr4 10181052 A G
Chr4 10181103 G A
Chr4 10181202 C G
Chr4 10181203 T G
Chr4 10181204 T C
Chr4 10181227 C T
Chr4 10181266 A G
Chr4 10181272 T G
Chr4 10181359 G A
Chr4 10181377 A G
Chr4 10181503 C T
Chr4 10181566 C A
Chr4 10181695 G C
Chr4 10181794 T A
Chr4 10181809 C T
Chr4 10181829 T G
Chr4 10181891 C T
Chr4 10182021 C T
Chr4 10182039 C T
Chr4 10182050 C T
Chr4 10182068 C T
Chr4 10182223 A G
Chr4 10182238 A G
Chr4 10182245 C T
Chr4 10182253 A C
Chr4 10182254 A C
Chr4 10182333 A G
Chr4 10182349 T C
Chr4 10182368 T C
Chr4 10182515 C T
Chr4 10182637 C G
Chr4 10182689 C T
Chr4 10182696 G C
Chr4 10182839 C A
Chr4 10182893 G A
Chr4 10182974 G C
Chr4 10183032 T C
Chr4 10183062 G C
Chr4 10183207 A C
Chr4 10183246 T C
Chr4 10183275 A T
Chr4 10183298 G A
Chr4 10183316 T C
Chr4 10183326 C T
Chr4 10183360 C T
Chr4 10183402 A G
Chr4 10183438 G T
Chr4 10183526 C T
Chr4 10183558 A G
Chr4 10183573 C T
Chr4 10183605 T C
Chr4 10183610 G C
Chr4 10183660 A T
Chr4 10183717 T C
Chr4 10183771 A C
Chr4 10183857 G A
Chr4 10183948 G A
Chr4 10184058 A G
Chr4 10184123 T C
Chr4 10184223 C T
Chr4 10184248 G C
Chr4 10184377 C T
Chr4 10184431 G A
Chr4 10184534 C T
Chr4 10184550 A G
Chr4 10184610 T C
Chr4 10187678 A T
Chr4 10188062 T A
Chr4 10188159 G A
Chr4 10188243 G A
Chr4 10188263 G A
Chr4 10188308 C T
Chr4 10188393 A T
Chr4 10188395 T C
Chr4 10188458 G T
Chr4 10188569 T C
Chr4 10188711 T G
Chr4 10188742 A T
Chr4 10188781 G T
Chr4 10188863 A G
Chr4 10189077 T C
Chr4 10189300 T C
Chr4 10189433 C T
Chr4 10189606 T C
Chr4 10189754 A G
Chr4 10189981 C T
Chr4 10190337 A C
Chr4 10190355 G C
Chr4 10190420 C G
Chr4 10190486 C T
Chr4 10190777 G A
Chr4 10190938 C T
Chr4 10191203 C T
Chr4 10191239 G A
Chr4 10191418 A T
Chr4 10191431 C T
Chr4 10191444 C T
Chr4 10191452 A G
Chr4 10191493 T C
Chr4 10191567 G A
Chr4 10191664 A T
Chr4 10191681 T C
Chr4 10191730 C G
Chr4 10191756 T C
Chr4 10191824 A C
Chr4 10191921 G A
Chr4 10192106 A G
Chr4 10192130 T G
Chr4 10192240 A G
Chr4 10192253 A T
Chr4 10192380 A G
Chr4 10192524 T C
Chr4 10192553 A G
Chr4 10192650 T C
Chr4 10192749 C T
Chr4 10192758 T C
Chr4 10192827 T A
Chr4 10192921 C G
Chr4 10193098 A T
Chr4 10193327 C T
Chr4 10193407 A C
Chr4 10193458 G A
Chr4 10193484 A C
Chr4 10193682 G A
Chr4 10193704 C A
Chr4 10193764 C T
Chr4 10193836 C T
Chr4 10193860 G T
Chr4 10194095 C A
Chr4 10194179 A G
Chr4 10194269 C A
Chr4 10194274 T G
Chr4 10194476 T G
Chr4 10194719 T G
Chr4 10194757 G A
Chr4 10194767 A G
Chr4 10194807 G A
Chr4 10194810 G A
Chr4 10194889 T A
Chr4 10194911 G A
Chr4 10194928 C T
Chr4 10194998 T C
Chr4 10195273 C A
Chr4 10195438 G T
Chr4 10195481 A T
Chr4 10195495 A G
Chr4 10195596 A G
Chr4 10195670 C T
Chr4 10195682 A G
Chr4 10195769 T A
Chr4 10195833 A G
Chr4 10195872 A G
Chr4 10196090 T C
Chr4 10196198 T G
Chr4 10196232 T A
Chr4 10196293 C T
Chr4 10196491 G A
Chr4 10196521 G A
Chr4 10196545 G A
Chr4 10196553 C T
Chr4 10196574 C T
Chr4 10196612 T C
Chr4 10196628 G A
Chr4 10196730 C T
Chr4 10196795 C T
Chr4 10196800 T C
Chr4 10197117 C A
Chr4 10197170 T A
Chr4 10197219 A G
Chr4 10197719 T A
Chr4 10197734 T G
Chr4 10197736 G T
Chr4 10197751 C T
Chr4 10197902 G A
Chr4 10197925 T A
Chr4 10197955 A C
Chr4 10198003 C A
Chr4 10198019 G A
Chr4 10198038 A G
Chr4 10198079 T G
Chr4 10198080 G A
Chr4 10198112 T A
Chr4 10198222 C T
Chr4 10198237 C T
Chr4 10198247 T A
Chr4 10198270 G A
Chr4 10198297 G A
Chr4 10198396 T C
Chr4 10198445 G C
Chr4 10198533 A T
Chr4 10198589 G A
Chr4 10198647 C T
Chr4 10198686 C T
Chr4 10198705 C T
Chr4 10198773 C T
Chr4 10199005 G A
Chr4 10199097 A G
Chr4 10199177 C T
Chr4 10199215 C T
Chr4 10199235 G A
Chr4 10199236 C G
Chr4 10199304 G T
Chr4 10199335 T G
Chr4 10199338 C G
Chr4 10199362 G A
Chr4 10199390 C T
Chr4 10199440 G A
Chr4 10199551 C T
Chr4 10199617 A T
Chr4 10199645 C G
Chr4 10199914 G A
Chr4 10199959 C G
Chr4 10200025 G A
Chr4 10200136 T A
Chr4 10200150 G T
Chr4 10200162 T G
Chr4 10200191 T A
Chr4 10200193 C T
Chr4 10200199 A G
Chr4 10200236 A T
Chr4 10200397 C T
Chr4 10200551 A G
Chr4 10200933 G C
Chr4 10200976 G A
Chr4 10201004 T C
Chr4 10201065 C T
Chr4 10201169 T C
Chr4 10201350 G T
Chr4 10201596 A T
Chr4 10201810 A G
Chr4 10202052 G A
Chr4 10202069 G T
Chr4 10202117 A C
Chr4 10202246 C G
Chr4 10202440 C G
Chr4 10202603 C T
Chr4 10202820 G A
Chr4 10202848 G T
Chr4 10202906 G A
Chr4 10202938 T A
Chr4 10202957 A G
Chr4 10202968 C T
Chr4 10202974 A T
Chr4 10203054 C T
Chr4 10203070 A G
Chr4 10203231 G A
Chr4 10203274 A G
Chr4 10203343 T A
Chr4 10203360 C T
Chr4 10203494 T C
Chr4 10203533 C T
Chr4 10203758 T C
Chr4 10203779 A G
Chr4 10203941 C T
Chr4 10204033 C T
Chr4 10204092 C T
Chr4 10204093 G A
Chr4 10204103 C T
Chr4 10204477 A G
Chr4 10204512 G C
Chr4 10204594 A G
Chr4 10204970 G A
Chr4 10205196 T A
Chr4 10205548 T C
Chr4 10205603 G C
Chr4 10205778 C A
Chr4 10205876 T C
Chr4 10205936 T A
Chr4 10206008 T C
Chr4 10206018 G T
Chr4 10206063 A T
Chr4 10206080 G A
Chr4 10206082 C T
Chr4 10206089 G C
Chr4 10206167 A G
Chr4 10206172 C T
Chr4 10206253 A G
Chr4 10206384 T C
Chr4 10206404 G A
Chr4 10206529 T C
Chr4 10206580 G T
Chr4 10206618 T C
Chr4 10206718 A G
Chr4 10206825 G A
Chr4 10206913 A G
Chr4 10206927 G A
Chr4 10206933 T A
Chr4 10207076 G A
Chr4 10207096 G A
Chr4 10207258 C G
Chr4 10207314 A G
Chr4 10207354 T C
Chr4 10207442 C G
Chr4 10208024 A G
Chr4 10208310 A G
Chr4 10208314 G T
Chr4 10208345 G A
Chr4 10208490 T A
Chr4 10208700 C A
Chr4 10208723 G A
Chr4 10208788 A G
Chr4 10208856 G A
Chr4 10209065 G A
Chr4 10209070 C T
Chr4 10209177 A G
Chr4 10209262 T C
Chr4 10209505 G C
Chr4 10209652 T C
Chr4 10209941 A G
Chr4 10210010 C T
Chr4 10210135 T C
Chr4 10210148 T A
Chr4 10210171 G A
Chr4 10210282 T A
Chr4 10210309 C A
Chr4 10210363 T C
Chr4 10210374 T G
Chr4 10210424 A G
Chr4 10210468 T C
Chr4 10210506 G T
Chr4 10210534 G A
Chr4 10210738 G A
Chr4 10210833 C A
Chr4 10210843 G T
Chr4 10210905 T C
Chr4 10210927 T C
Chr4 10210930 C T
Chr4 10210985 C T
Chr4 10211288 G A
Chr4 10211643 A G
Chr4 10211711 G A
Chr4 10211720 C T
Chr4 10211781 G A
Chr4 10211953 T A
Chr4 10212121 C G
Chr4 10212257 T C
Chr4 10212566 C A
Chr4 10212706 G C
Chr4 10212758 A G
Chr4 10212818 A G
Chr4 10212853 A T
Chr4 10212968 T A
Chr4 10212971 T C
Chr4 10212989 T A
Chr4 10213199 G C
Chr4 10213529 G C
Chr4 10213650 A T
Chr4 10213651 A C
Chr4 10213688 G A
Chr4 10213786 A C
Chr4 10213852 A C
Chr4 10214036 T A
Chr4 10214110 A G
Chr4 10214212 G A
Chr4 10214273 C T
Chr4 10214331 G A
Chr4 10214420 T A
Chr4 10294313 C A
Chr4 10294347 A T
Chr4 10294382 C T
Chr4 10294721 C T
Chr4 10294738 G A
Chr4 10295018 C T
Chr4 10295152 T C
Chr4 10295451 A G
Chr4 10295500 T C
Chr4 10295545 C A
Chr4 10295632 G A
Chr4 10296197 C G
Chr4 10296245 T C
Chr4 10296319 T C
Chr4 10296627 G A
Chr4 10296821 C T
Chr4 10296870 T C
Chr4 10297293 T C
Chr4 10297295 A T
Chr4 10297442 G A
Chr4 10297529 C T
Chr4 10297894 T A
Chr4 10298108 T C
Chr4 10298122 T A
Chr4 10298125 C T
Chr4 10298178 C T
Chr4 10298180 A G
Chr4 10298211 G A
Chr4 10298212 A G
Chr4 10298238 A G
Chr4 10298257 C T
Chr4 10298268 A G
Chr4 10298272 T G
Chr4 10298278 G A
Chr4 10298401 A C
Chr4 10298438 G A
Chr4 10298445 C T
Chr4 10298447 G A
Chr4 10298448 C T
Chr4 10298456 C T
Chr4 10298457 G A
Chr4 10298503 C T
Chr4 10298535 T G
Chr4 10298625 C T
Chr4 10298633 T A
Chr4 10298660 C G
Chr4 10298699 T C
Chr4 10298726 C A
Chr4 10298741 T C
Chr4 10298862 G C
Chr4 10298887 T G
Chr4 10298988 G A
Chr4 10299153 C T
Chr4 10299289 T A
Chr4 10299415 A G
Chr4 10299449 G T
Chr4 10299661 A T
Chr4 10299709 T G
Chr4 10299938 G A
Chr4 10300085 C A
Chr4 10300242 T C
Chr4 10300256 T C
Chr4 10300287 G A
Chr4 10300323 G A
Chr4 10300662 G A
Chr4 10300887 T G
Chr4 10300948 G A
Chr4 10301082 A T
Chr4 10301126 G C
Chr4 10301204 C T
Chr4 10301234 T G
Chr4 10301240 T C
Chr4 10301382 T C
Chr4 10301386 T C
Chr4 10301499 A G
Chr4 10301509 A G
Chr4 10301515 G A
Chr4 10301558 T C
Chr4 10301618 A T
Chr4 10301759 T C
Chr4 10301770 T C
Chr4 10301900 T G
Chr4 10301901 T A
Chr4 10301972 C G
Chr4 10302172 G A
Chr4 10302174 T G
Chr4 10302374 C G
Chr4 10302383 G A
Chr4 10302607 G C
Chr4 10302637 G A
Chr4 10302667 G A
Chr4 10302751 A G
Chr4 10302753 G A
Chr4 10303013 A G
Chr4 10303122 T G
Chr4 10303184 G T
Chr4 10303237 T A
Chr4 10303238 A T
Chr4 10303263 C G
Chr4 10303267 C T
Chr4 10303268 A G
Chr4 10303411 A G
Chr4 10303859 A G
Chr4 10303895 C T
Chr4 10303896 G A
Chr4 10304123 A C
Chr4 10304313 A G
Chr4 10304357 A G
Chr4 10304383 A C
Chr4 10304623 A T
Chr4 10304635 A G
Chr4 10304651 A G
Chr4 10304703 T C
Chr4 10304705 G A
Chr4 10304757 C A
Chr4 10304758 G A
Chr4 10304856 T C
Chr4 10304904 C T
Chr4 10305085 G A
Chr4 10305111 C A
Chr4 10305114 A C
Chr4 10305326 A C
Chr4 10305650 C T
Chr4 10305752 C T
Chr4 10305921 A T
Chr4 10305924 A G
Chr4 10305939 T G
Chr4 10306327 C T
Chr4 10306371 G A
Chr4 10306479 C T
Chr4 10306587 T G
Chr4 10306613 A G
Chr4 10306624 C T
Chr4 10306751 C T
Chr4 10306765 C T
Chr4 10306821 T C
Chr4 10306918 T C
Chr4 10307268 G A
Chr4 10307313 T A
Chr4 10307324 G A
Chr4 10307346 T C
Chr4 10307388 G A
Chr4 10307426 T A
Chr4 10307716 C T
Chr4 10307754 C T
Chr4 10307801 G A
Chr4 10307810 G A
Chr4 10307839 G A
Chr4 10307879 T C
Chr4 10307908 T C
Chr4 10308089 C A
Chr4 10308134 G A
Chr4 10308153 C G
Chr4 10308163 G A
Chr4 10308175 C A
Chr4 10308182 C T
Chr4 10308189 A C
Chr4 10308245 G A
Chr4 10308259 A T
Chr4 10308275 C T
Chr4 10308298 G A
Chr4 10308318 G A
Chr4 10308337 T C
Chr4 10308343 C T
Chr4 10308406 G A
Chr4 10308464 C T
Chr4 10308547 C T
Chr4 10308553 A G
Chr4 10308634 T A
Chr4 10308635 C T
Chr4 10308747 T C
Chr4 10308791 A C
Chr4 10308812 G A
Chr4 10308884 T C
Chr4 10308959 G A
Chr4 10308981 G A
Chr4 10308999 T C
Chr4 10309013 G A
Chr4 10309036 G C
Chr4 10309040 G C
Chr4 10309090 G A
Chr4 10309120 G A
Chr4 10309158 T C
Chr4 10309199 A G
Chr4 10309234 G C
Chr4 10309851 T C
Chr4 10310166 C T
Chr4 10310171 A G
Chr4 10310219 T C
Chr4 10310268 A C
Chr4 10310594 T A
Chr4 10310777 T G
Chr4 10310959 G A
Chr4 10311094 A C
Chr4 10311313 A G
Chr4 10311584 C A
Chr4 10311639 G A
Chr4 10311947 G A
Chr4 10312027 T C
Chr4 10312072 G C
Chr4 10312092 G A
Chr4 10312098 G A
Chr4 10312131 G A
Chr4 10312139 A G
Chr4 10312231 T C
Chr4 10312249 C A
Chr4 10312253 C A
Chr4 10312459 C T
Chr4 10312597 T C
Chr4 10312662 C T
Chr4 10312815 G A
Chr4 10312881 C T
Chr4 10313031 G A
Chr4 10313119 T C
Chr4 10313209 G A
Chr4 10313218 C A
Chr4 10313289 G C
Chr4 10313373 G A
Chr4 10313551 G A
Chr4 10313703 C A
Chr4 10313793 T G
Chr4 10313908 A G
Chr4 10313937 T C
Chr4 10314057 C T
Chr4 10314112 C T
Chr4 10314124 G C
Chr4 10314182 A G
Chr4 10314323 A T
Chr4 10314326 A G
Chr4 10314606 C A
Chr4 10314625 T A
Chr4 10314640 A G
Chr4 10314673 C T
Chr4 10314743 A G
Chr4 10314874 C T
Chr4 10315063 A G
Chr4 10315158 G A
Chr4 10315231 A G
Chr4 10315286 T C
Chr4 10315365 G A
Chr4 10315377 T C
Chr4 10315392 C A
Chr4 10315415 T C
Chr4 10315696 G A
Chr4 10315794 A C
Chr4 10315923 G A
Chr4 10316135 C T
Chr4 10316185 C T
Chr4 10316372 C T
Chr4 10316598 A T
Chr4 10316702 G A
Chr4 10316751 T G
Chr4 10317029 G A
Chr4 10317033 T A
Chr4 10317294 T C
Chr4 10317359 C T
Chr4 10317472 C G
Chr4 10317609 G A
Chr4 10317976 T G
Chr4 10317981 A G
Chr4 10317995 A G
Chr4 10318089 G A
Chr4 10318147 C T
Chr4 10318407 A G
Chr4 10318560 A G
Chr4 10318631 C T
Chr4 10318717 A G
Chr4 10318773 G A
Chr4 10319057 T C
Chr4 10319116 A G
Chr4 10319154 G A
Chr4 10319269 C T
Chr4 10319285 T C
Chr4 10319308 C T
Chr4 10319359 C T
Chr4 10319530 T A
Chr4 10319656 T C
Chr4 10319712 G C
Chr4 10319779 C T
Chr4 10319842 G A
Chr4 10319856 A C
Chr4 10320130 T G
Chr4 10320150 G A
Chr4 10320163 C A
Chr4 10320179 G A
Chr4 10320202 G T
Chr4 10320213 T C
Chr4 10320372 T C
Chr4 10320385 T C
Chr4 10320386 C T
Chr4 10320389 G A
Chr4 10320399 A G
Chr4 10320498 C T
Chr4 10320529 T G
Chr4 10320562 T C
Chr4 10320622 A G
Chr4 10320676 T C
Chr4 10320727 C A
Chr4 10320784 T C
Chr4 10320807 C G
Chr4 10320817 C T
Chr4 10320978 C A
Chr4 10320989 C T
Chr4 10320996 C G
Chr4 10321014 G A
Chr4 10321081 T C
Chr4 10321130 A C
Chr4 10321136 G A
Chr4 10321231 C T
Chr4 10321445 T A
Chr4 10321707 C T
Chr4 10321756 G A
Chr4 10321765 T A
Chr4 10321829 A G
Chr4 10321939 C T
Chr4 10322073 G A
Chr4 10322151 A G
Chr4 10322388 C A
Chr4 10322437 A T
Chr4 10322521 A G
Chr4 10322526 C A
Chr4 10322536 T C
Chr4 10322714 C T
Chr4 10322734 A T
Chr4 10322828 T A
Chr4 10322934 A T
Chr4 10323078 C T
Chr4 10323081 T A
Chr4 10323082 T A
Chr4 10323125 A T
Chr4 10323163 T A
Chr4 10323337 G C
Chr4 10323357 G A
Chr4 10323371 T A
Chr4 10323495 T C
Chr4 10323748 C T
Chr4 10324089 C G
Chr4 10324335 T G
Chr4 10324490 C T
Chr4 10324612 G C
Chr4 10324634 G T
Chr4 10324681 A G
Chr4 10324736 G A
Chr4 10325158 C T
Chr4 10325160 T A
Chr4 10325304 G A
Chr4 10325317 G A
Chr4 10325325 T C
Chr4 10325365 A T
Chr4 10325400 G C
Chr4 10325495 A G
Chr4 10325505 G T
Chr4 10325561 C A
Chr4 10325563 T A
Chr4 10325565 T G
Chr4 10325612 G C
Chr4 10325788 G A
Chr4 10325800 A G
Chr4 10325853 C G
Chr4 10325916 C T
Chr4 10326118 A C
Chr4 10326129 C T
Chr4 10326212 G A
Chr4 10326451 T A
Chr4 10326487 G A
Chr4 10326722 C G
Chr4 10326758 G A
Chr4 10326917 T C
Chr4 10326975 A G
Chr4 10327036 G A
Chr4 10327039 A C
Chr4 10327049 A G
Chr4 10327075 C T
Chr4 10327142 C T
Chr4 10327190 C T
Chr4 10327386 A C
Chr4 10327417 C T
Chr4 10327430 T A
Chr4 10327431 G T
Chr4 10327736 G A
Chr4 10327772 C A
Chr4 10327912 A G
Chr4 10327913 T A
Chr4 10327938 G A
Chr4 10328166 A T
Chr4 10328288 C T
Chr4 10328357 T G
Chr4 10328628 A G
Chr4 10328662 A G
Chr4 10328678 G C
Chr4 10328687 C G
Chr4 10328757 G A
Chr4 10328930 A C
Chr4 10328949 T G
Chr4 10329034 A T
Chr4 10329064 T C
Chr4 10329114 C T
Chr4 10329230 C G
Chr4 10329468 G C
Chr4 10329524 C A
Chr4 10329679 C A
Chr4 10329766 T C
Chr4 10329826 T C
Chr4 10329979 G A
Chr4 10330049 T G
Chr4 10330082 A G
Chr4 10330180 C T
Chr4 10330247 A G
Chr4 10330259 C T
Chr4 10330482 G T
Chr4 10330547 T C
Chr4 10330548 T G
Chr4 10330562 A G
Chr4 10330575 G A
Chr4 10330601 T A
Chr4 10330629 C T
Chr4 10330688 T C
Chr4 10330689 G A
Chr4 10330704 C T
Chr4 10330822 C T
Chr4 10330826 G A
Chr4 10330856 T C
Chr4 10330911 C G
Chr4 10330976 C T
Chr4 10330977 G A
Chr4 10331000 C T
Chr4 10331002 T G
Chr4 10331054 A C
Chr4 10331060 G A
Chr4 10331071 G A
Chr4 10331081 A G
Chr4 10331138 G A
Chr4 10331174 A G
Chr4 10331228 T C
Chr4 10331408 G A
Chr4 10331446 T C
Chr4 10331459 T C
Chr4 10331485 A G
Chr4 10331497 G A
Chr4 10331643 G A
Chr4 10331647 G C
Chr4 10331761 G A
Chr4 10331903 G T
Chr4 10331931 T A
Chr4 10332022 G C
Chr4 10332053 T A
Chr4 10332229 C G
Chr4 10332249 A T
Chr4 10332292 C T
Chr4 10332618 T A
Chr4 10332621 T C
Chr4 10332624 A C
Chr4 10332638 G A
Chr4 10332767 A G
Chr4 10332819 C T
Chr4 10332824 G A
Chr4 10333178 G A
Chr4 10333243 G A
Chr4 10333294 C T
Chr4 10333305 C A
Chr4 10333319 A G
Chr4 10333326 C T
Chr4 10333333 G C
Chr4 10337453 G A
Chr4 10337477 G A
Chr4 10337493 G A
Chr4 10337583 T C
Chr4 10337662 G C
Chr4 10337681 G T
Chr4 10337746 C T
Chr4 10337794 T C
Chr4 10337910 G A
Chr4 10337947 G A
Chr4 10338043 T C
Chr4 10338087 T C
Chr4 10338300 A G
Chr4 10338354 G A
Chr4 10338397 G A
Chr4 10338482 T C
Chr4 10338537 A G
Chr4 10338602 T C
Chr4 10338639 C T
Chr4 10338802 C T
Chr4 10338851 G A
Chr4 10338993 C A
Chr4 10339011 G A
Chr4 10339069 G A
Chr4 10339104 T A
Chr4 10339117 C G
Chr4 10339228 T C
Chr4 10339229 G A
Chr4 10339232 G A
Chr4 10339290 G C
Chr4 10339335 A G
Chr4 10339345 T C
Chr4 10339390 T G
Chr4 10339412 G T
Chr4 10339480 T C
Chr4 10339633 A T
Chr4 10339715 A G
Chr4 10340005 G A
Chr4 10340042 C T
Chr4 10340047 C T
Chr4 10340094 G A
Chr4 10340159 T A
Chr4 10340172 T C
Chr4 10340189 G A
Chr4 10340297 A G
Chr4 10340436 G A
Chr4 10340441 C T
Chr4 10340713 A G
Chr4 10340875 C T
Chr4 10340877 G A
Chr4 10340888 C T
Chr4 10341116 G A
Chr4 10345708 C T
Chr4 10345778 G A
Chr4 10345845 G A
Chr4 10345849 C T
Chr4 10346151 G C
Chr4 10346229 T A
Chr4 10346517 A T
Chr4 10346729 G A
Chr4 10346763 T C
Chr4 10347009 G A
Chr4 10347047 T C
Chr4 10347065 C T
Chr4 10347185 G A
Chr4 10347190 A C
Chr4 10347257 T C
Chr4 10347307 G A
Chr4 10347334 T C
Chr4 10347546 G A
Chr4 10347652 A G
Chr4 10347892 A G
Chr4 10347980 G C
Chr4 10348031 C T
Chr4 10348266 G A
Chr4 10348301 G T
Chr4 10348330 G A
Chr4 10348629 G A
Chr4 10348713 G A
Chr4 10348935 G A
Chr4 10348967 A G
Chr4 10349034 G A
Chr4 10349037 G A
Chr4 10349197 G A
Chr4 10349277 C T
Chr4 10349442 T C
Chr4 10349460 G A
Chr4 10349730 C T
Chr4 10349838 C T
Chr4 10350039 C A
Chr4 10350181 A G
Chr4 10350246 G A
Chr4 10350405 T C
Chr4 10367088 C T
Chr4 10367439 G C
Chr4 10367670 C T
Chr4 10367674 T C
Chr4 10367718 T C
Chr4 10367766 G T
Chr4 10367812 A C
Chr4 10367814 A T
Chr4 10367864 A G
Chr4 10367879 G A
Chr4 10368058 G A
Chr4 10368535 T C
Chr4 10368548 A G
Chr4 10368618 A G
Chr4 10368704 T C
Chr4 10368745 C T
Chr4 10369331 C A
Chr4 10369651 A G
Chr4 10369746 T C
Chr4 10369782 G A
Chr4 10369874 C T
Chr4 10369932 G A
Chr4 10369974 G A
Chr4 10370008 C T
Chr4 10370075 C G
Chr4 10370079 G A
Chr4 10370090 C T
Chr4 10370163 C T
Chr4 10370226 T C
Chr4 10370227 G A
Chr4 10370258 G A
Chr4 10371774 T G
Chr4 10373042 T C
Chr4 10373425 A T
Chr4 10373545 A G
Chr4 10373570 T C
Chr4 10373636 G A
Chr4 10373642 G A
Chr4 10373665 A G
Chr4 10373672 A G
Chr4 10373705 A G
Chr4 10373730 A G
Chr4 10373762 C T
Chr4 10373771 G A
Chr4 10373810 T C
Chr4 10373837 A G
Chr4 10373849 C T
Chr4 10373927 C G
Chr4 10374051 G A
Chr4 10374080 T G
Chr4 10374101 T C
Chr4 10374145 A G
Chr4 10374147 A T
Chr4 10374244 T A
Chr4 10374264 G A
Chr4 10374281 T C
Chr4 10374377 G A
Chr4 10374513 T C
Chr4 10374590 A C
Chr4 10374738 C T
Chr4 10374742 C A
Chr4 10374757 A T
Chr4 10374819 G A
Chr4 10374884 G A
Chr4 10374909 G T
Chr4 10374969 G A
Chr4 10375408 C A
Chr4 10375412 T G
Chr4 10375512 C T
Chr4 10375526 A G
Chr4 10375538 A G
Chr4 10375539 C T
Chr4 10375596 A G
Chr4 10375609 G A
Chr4 10375840 C T
Chr4 10375999 T C
Chr4 10376028 T C
Chr4 10376088 G T
Chr4 10376149 A G
Chr4 10376171 A G
Chr4 10376306 G A
Chr4 10376391 T G
Chr4 10376416 C T
Chr4 10376459 C T
Chr4 10376491 G A
Chr4 10376546 C T
Chr4 10376549 G A
Chr4 10376715 T C
Chr4 10376722 G A
Chr4 10376753 G A
Chr4 10376828 A G
Chr4 10376850 C T
Chr4 10376903 T C
Chr4 10376917 A G
Chr4 10376939 A G
Chr4 10376971 A G
Chr4 10377008 C G
Chr4 10377049 C G
Chr4 10377073 G A
Chr4 10377096 G A
Chr4 10377101 T C
Chr4 10377113 A C
Chr4 10377134 G A
Chr4 10377138 A G
Chr4 10377147 A G
Chr4 10377169 A G
Chr4 10377180 A G
Chr4 10377201 T C
Chr4 10377204 A C
Chr4 10377260 A T
Chr4 10377328 C T
Chr4 10377334 G A
Chr4 10377346 C A
Chr4 10377376 T C
Chr4 10377699 C T
Chr4 10377782 G A
Chr4 10378066 A G
Chr4 10378079 C G
Chr4 10378140 C A
Chr4 10378164 C T
Chr4 10378302 T A
Chr4 10378303 T A
Chr4 10378304 T A
Chr4 10378383 C T
Chr4 10378406 G T
Chr4 10378413 C A
Chr4 10378418 G A
Chr4 10378455 G A
Chr4 10378498 C T
Chr4 10378502 A G
Chr4 10378503 T C
Chr4 10378540 T C
Chr4 10378621 A G
Chr4 10378646 A G
Chr4 10378705 C A
Chr4 10378915 C T
Chr4 10378960 A G
Chr4 10379028 G A
Chr4 10379065 T C
Chr4 10379099 T C
Chr4 10379131 T C
Chr4 10379148 G A
Chr4 10379161 C T
Chr4 10379256 T C
Chr4 10379260 G A
Chr4 10379273 C T
Chr4 10379323 C T
Chr4 10379417 G A
Chr4 10379428 T C
Chr4 10379608 G A
Chr4 10379612 G A
Chr4 10379710 G T
Chr4 10379737 C T
Chr4 10379815 A G
Chr4 10380151 T C
Chr4 10380219 T G
Chr4 10380368 G A
Chr4 10380473 G T
Chr4 10380767 A C
Chr4 10380770 G A
Chr4 10380773 T C
Chr4 10380824 C T
Chr4 10380863 G A
Chr4 10380967 C G
Chr4 10381238 C T
Chr4 10381640 G A
Chr4 10381879 C T
Chr4 10381959 C T
Chr4 10382072 C T
Chr4 10382107 T C
Chr4 10382365 T C
Chr4 10382385 C T
Chr4 10382400 A G
Chr4 10382464 G A
Chr4 10382489 G A
Chr4 10382516 T C
Chr4 10382611 G A
Chr4 10382789 C G
Chr4 10382963 C A
Chr4 10383113 T A
Chr4 10383299 A G
Chr4 10383352 G A
Chr4 10383424 C T
Chr4 10383647 T C
Chr4 10383883 G A
Chr4 10384024 T C
Chr4 10384190 C T
Chr4 10385050 A G
Chr4 10385082 G T
Chr4 10385116 A C
Chr4 10385141 A T
Chr4 10385400 T G
Chr4 10385511 A G
Chr4 10385604 C T
Chr4 10385789 G T
Chr4 10385888 A G
Chr4 10386098 A G
Chr4 10386253 G T
Chr4 10386257 T C
Chr4 10386260 G A
Chr4 10386261 A G
Chr4 10386263 G A
Chr4 10386295 A C
Chr4 10386296 C A
Chr4 10386311 C T
Chr4 10386372 C A
Chr4 10386409 A C
Chr4 10386416 G A
Chr4 10386430 T C
Chr4 10386440 G A
Chr4 10386449 G T
Chr4 10386463 G A
Chr4 10386479 T C
Chr4 10386483 C T
Chr4 10386490 T C
Chr4 10386491 T C
Chr4 10386497 C T
Chr4 10386511 G A
Chr4 10386530 A G
Chr4 10386541 G A
Chr4 10386587 C T
Chr4 10386623 G C
Chr4 10386628 C G
Chr4 10387225 T C
Chr4 10387471 T C
Chr4 10387608 C G
Chr4 10387770 G A
Chr4 10387888 A G
Chr4 10387969 A T
Chr4 10388098 A T
Chr4 10388284 T A
Chr4 10388584 C T
Chr4 10388949 C T
Chr4 10388958 G A
Chr4 10462942 G A
Chr4 10462989 A C
Chr4 10463013 G A
Chr4 10463018 G A
Chr4 10463038 C A
Chr4 10463088 C G
Chr4 10463089 A C
Chr4 10463129 T C
Chr4 10463135 C G
Chr4 10463168 G A
Chr4 10463209 C T
Chr4 10463240 T C
Chr4 10463241 T A
Chr4 10463243 C G
Chr4 10463244 A C
Chr4 10463256 C T
Chr4 10463314 T C
Chr4 10463337 G C
Chr4 10463348 C A
Chr4 10463362 C A
Chr4 10463384 C T
Chr4 10463385 G A
Chr4 10463405 A T
Chr4 10463416 G T
Chr4 10463422 C G
Chr4 10463434 G C
Chr4 10463458 G C
Chr4 10463459 C A
Chr4 10463469 T C
Chr4 10463473 C A
Chr4 10463474 G A
Chr4 10463479 A T
Chr4 10463481 T A
Chr4 10463498 C T
Chr4 10463513 C A
Chr4 10463529 C T
Chr4 10463532 G A
Chr4 10463538 C A
Chr4 10463542 C T
Chr4 10463559 A G
Chr4 10463581 T G
Chr4 10463586 C T
Chr4 10463598 C T
Chr4 10463614 C A
Chr4 10463621 A C
Chr4 10463631 T A
Chr4 10463639 G A
Chr4 10463651 C G
Chr4 10463659 T G
Chr4 10463678 A T
Chr4 10463727 A G
Chr4 10463729 G C
Chr4 10463737 G A
Chr4 10463739 A T
Chr4 10463778 C A
Chr4 10463779 A C
Chr4 10463793 A T
Chr4 10463794 A G
Chr4 10463800 A G
Chr4 10463807 G T
Chr4 10463808 G A
Chr4 10463816 T C
Chr4 10463820 T A
Chr4 10463824 T A
Chr4 10463842 A T
Chr4 10463845 T C
Chr4 10463875 C A
Chr4 10463879 A G
Chr4 10463881 A T
Chr4 10463882 A G
Chr4 10463909 T A
Chr4 10463918 A C
Chr4 10463921 G C
Chr4 10463943 T C
Chr4 10463944 A C
Chr4 10463958 A T
Chr4 10463959 A G
Chr4 10463966 T C
Chr4 10463978 G T
Chr4 10463979 G T
Chr4 10463982 A G
Chr4 10463997 A C
Chr4 10464010 T C
Chr4 10464017 G C
Chr4 10464049 T C
Chr4 10464056 C T
Chr4 10464066 T G
Chr4 10464071 C T
Chr4 10464075 G A
Chr4 10464102 G A
Chr4 10464111 A C
Chr4 10464113 T A
Chr4 10464124 G A
Chr4 10464127 C T
Chr4 10464136 C G
Chr4 10464157 C A
Chr4 10464163 A C
Chr4 10464184 T C
Chr4 10464214 T C
Chr4 10469339 T C
Chr4 10469464 G A
Chr4 10469544 C T
Chr4 10469767 G A
Chr4 10469880 A T
Chr4 10469894 C T
Chr4 10469966 A G
Chr4 10470212 T C
Chr4 10477173 A T
Chr4 10477179 A G
Chr4 10477187 G A
Chr4 10477188 T A
Chr4 10477195 G A
Chr4 10477212 A C
Chr4 10477221 A G
Chr4 10477245 T C
Chr4 10477258 T C
Chr4 10477267 A C
Chr4 10477281 C A
Chr4 10477282 G A
Chr4 10477296 C G
Chr4 10477303 C T
Chr4 10477327 T A
Chr4 10477328 A G
Chr4 10477350 T G
Chr4 10477352 A T
Chr4 10477387 T C
Chr4 10477428 T A
Chr4 10477447 A T
Chr4 10477448 A C
Chr4 10477449 A C
Chr4 10477511 C G
Chr4 10477562 A G
Chr4 10477572 C T
Chr4 10477576 A C
Chr4 10477598 A G
Chr4 10477608 T C
Chr4 10477616 G C
Chr4 10477629 C G
Chr4 10477654 A G
Chr4 10477666 G C
Chr4 10477693 C T
Chr4 10477694 G C
Chr4 10477696 T C
Chr4 10477712 A C
Chr4 10477716 C T
Chr4 10477717 T A
Chr4 10477754 T A
Chr4 10477755 C A
Chr4 10477767 G T
Chr4 10477793 G T
Chr4 10477808 C G
Chr4 10477812 C T
Chr4 10477870 A T
Chr4 10477872 T C
Chr4 10477883 A C
Chr4 10477884 G A
Chr4 10478003 C T
Chr4 10478016 A G
Chr4 10478023 C T
Chr4 10478034 C A
Chr4 10478035 A G
Chr4 10478066 C T
Chr4 10478099 A G
Chr4 10478131 A T
Chr4 10478159 C T
Chr4 10478179 T C
Chr4 10478195 T C
Chr4 10478216 G A
Chr4 10478217 A T
Chr4 10478218 A T
Chr4 10478219 A G
Chr4 10478224 A T
Chr4 10478233 T G
Chr4 10480073 G T
Chr4 10480074 T A
Chr4 10480077 G C
Chr4 10480094 G A
Chr4 10480114 C T
Chr4 10480152 G T
Chr4 10480161 T C
Chr4 10480171 C T
Chr4 10480201 T A
Chr4 10480208 A G
Chr4 10480267 C G
Chr4 10480308 C T
Chr4 10480346 G A
Chr4 10480470 C A
Chr4 10480519 A G
Chr4 10480577 G T
Chr4 10480599 T G
Chr4 10480611 C T
Chr4 10480798 G C
Chr4 10480804 A T
Chr4 10480808 C T
Chr4 10480817 A T
Chr4 10480823 A G
Chr4 10480836 G T
Chr4 10480868 T C
Chr4 10480887 G A
Chr4 10480909 A G
Chr4 10480912 C G
Chr4 10480919 A T
Chr4 10480920 C T
Chr4 10480925 G T
Chr4 10480936 C A
Chr4 10480938 G A
Chr4 10480945 C A
Chr4 10480963 T C
Chr4 10480965 C A
Chr4 10480995 C A
Chr4 10481002 A G
Chr4 10481003 C T
Chr4 10481016 C G
Chr4 10481021 T A
Chr4 10481024 C T
Chr4 10481025 C G
Chr4 10481034 T A
Chr4 10481042 G T
Chr4 10481046 T A
Chr4 10481047 T A
Chr4 10481060 T C
Chr4 10481069 G C
Chr4 10481070 A G
Chr4 10481076 T A
Chr4 10481083 A C
Chr4 10481086 A C
Chr4 10481115 T A
Chr4 10481122 A C
Chr4 10481124 G A
Chr4 10481131 A T
Chr4 10481134 C T
Chr4 10481136 T A
Chr4 10481153 G T
Chr4 10481156 C T
Chr4 10481195 C T
Chr4 10481199 T G
Chr4 10481205 T C
Chr4 10481215 T C
Chr4 10481220 C T
Chr4 10481235 A G
Chr4 10481243 G A
Chr4 10483976 G A
Chr4 10483980 T A
Chr4 10483987 T G
Chr4 10483989 T C
Chr4 10483992 G T
Chr4 10483998 A G
Chr4 10484002 G T
Chr4 10484011 G C
Chr4 10484021 C A
Chr4 10484037 T C
Chr4 10484040 G A
Chr4 10484044 T G
Chr4 10484059 G C
Chr4 10484076 T C
Chr4 10484083 C T
Chr4 10484084 G T
Chr4 10484085 C T
Chr4 10484086 G T
Chr4 10484087 C T
Chr4 10484094 C T
Chr4 10484096 T A
Chr4 10484097 T A
Chr4 10484100 T C
Chr4 10484105 T A
Chr4 10484107 A T
Chr4 10484110 C A
Chr4 10484111 C T
Chr4 10484116 C T
Chr4 10484124 C T
Chr4 10484135 T A
Chr4 10484142 T C
Chr4 10484144 C T
Chr4 10484149 T A
Chr4 10484152 A C
Chr4 10484156 A T
Chr4 10484158 C T
Chr4 10484170 C A
Chr4 10485714 C T
Chr4 10485717 C T
Chr4 10485718 A C
Chr4 10485723 A T
Chr4 10485724 G A
Chr4 10485725 A C
Chr4 10485736 A T
Chr4 10485738 G A
Chr4 10485741 T A
Chr4 10485742 A C
Chr4 10485749 A C
Chr4 10485761 A T
Chr4 10485766 G A
Chr4 10485780 A G
Chr4 10485785 C A
Chr4 10485905 T G
Chr4 10485981 A G
Chr4 10485996 T C
Chr4 10486014 C T
Chr4 10486283 G T
Chr4 10486341 G A
Chr4 10486343 A T
Chr4 10486412 G A
Chr4 10486436 G A
Chr4 10486440 G T
Chr4 10486492 A G
Chr4 10486502 T A
Chr4 10486577 G A
Chr4 10486672 G A
Chr4 10486673 C A
Chr4 10486674 C A
Chr4 10486712 T A
Chr4 10486770 T C
Chr4 10486806 T C
Chr4 10486858 T C
Chr4 10486972 G A
Chr4 10487002 A G
Chr4 10487024 G A
Chr4 10487025 C A
Chr4 10487030 T G
Chr4 10487082 A T
Chr4 10487134 G C
Chr4 10487211 G C
Chr4 10487283 A C
Chr4 10487326 A G
Chr4 10487418 T C
Chr4 10487448 G A
Chr4 10487527 T G
Chr4 10487766 T C
Chr4 10487828 T C
Chr4 10487832 C T
Chr4 10487851 G A
Chr4 10487880 G A
Chr4 10488050 A C
Chr4 10488085 C T
Chr4 10488095 G C
Chr4 10488173 A G
Chr4 10488208 T C
Chr4 10488233 A T
Chr4 10488390 G A
Chr4 10488399 G C
Chr4 10488401 C G
Chr4 10488432 C T
Chr4 10488453 G A
Chr4 10488520 T G
Chr4 10488537 T G
Chr4 10488552 G A
Chr4 10488578 C T
Chr4 10488731 C G
Chr4 10488793 T C
Chr4 10488797 A G
Chr4 10488882 A G
Chr4 10488904 A G
Chr4 10488996 C T
Chr4 10489092 G A
Chr4 10489211 T C
Chr4 10489215 T C
Chr4 10489277 T G
Chr4 10489282 A G
Chr4 10489377 C T
Chr4 10489433 C T
Chr4 10489453 G A
Chr4 10489622 A G
Chr4 10489643 T C
Chr4 10489692 G T
Chr4 10489708 C A
Chr4 10489732 G A
Chr4 10489805 T C
Chr4 10489845 G A
Chr4 10489872 T C
Chr4 10489918 G A
Chr4 10489920 G A
Chr4 10490027 A G
Chr4 10490086 A T
Chr4 10490099 G T
Chr4 10490111 A G
Chr4 10490118 A G
Chr4 10490122 T C
Chr4 10490131 A G
Chr4 10490156 C T
Chr4 10490188 T C
Chr4 10490290 C T
Chr4 10490342 T A
Chr4 10490408 T A
Chr4 10490415 C A
Chr4 10490441 A C
Chr4 10490466 C T
Chr4 10490483 T C
Chr4 10490593 A G
Chr4 10490597 G A
Chr4 10490661 G A
Chr4 10490723 G A
Chr4 10490883 T G
Chr4 10490998 T C
Chr4 10491006 C G
Chr4 10491066 T A
Chr4 10491119 T G
Chr4 10491125 G C
Chr4 10491165 G A
Chr4 10491283 T A
Chr4 10491286 T A
Chr4 10491387 C A
Chr4 10491389 G T
Chr4 10491454 C T
Chr4 10491480 G A
Chr4 10491529 T C
Chr4 10491574 G A
Chr4 10491585 G A
Chr4 10491599 T C
Chr4 10491651 G T
Chr4 10491676 A G
Chr4 10491695 C T
Chr4 10491767 A G
Chr4 10491861 G A
Chr4 10492040 C T
Chr4 10492059 A G
Chr4 10492171 A G
Chr4 10492176 A G
Chr4 10492324 A G
Chr4 10492332 C T
Chr4 10492350 G C
Chr4 10492375 G A
Chr4 10492469 G T
Chr4 10492481 T C
Chr4 10492511 A C
Chr4 10492724 G A
Chr4 10492775 G A
Chr4 10492963 T C
Chr4 10497392 C A
Chr4 10497393 G A
Chr4 10497411 A C
Chr4 10497537 A C
Chr4 10497539 G T
Chr4 10497558 C A
Chr4 10497587 A G
Chr4 10497591 G A
Chr4 10497593 T C
Chr4 10497618 C T
Chr4 10497690 T G
Chr4 10497694 A G
Chr4 10497707 C T
Chr4 10497747 G A
Chr4 10497837 G A
Chr4 10497936 A G
Chr4 10502231 A C
Chr4 10502301 G A
Chr4 10502319 G A
Chr4 10502325 C T
Chr4 10502329 C T
Chr4 10502375 A G
Chr4 10502397 G T
Chr4 10502400 T A
Chr4 10502446 C G
Chr4 10502465 G A
Chr4 10502513 T A
Chr4 10502517 T C
Chr4 10502539 G A
Chr4 10502547 T C
Chr4 10502548 C G
Chr4 10502561 T A
Chr4 10502566 C A
Chr4 10502582 A T
Chr4 10502602 C G
Chr4 10502606 G A
Chr4 10502623 G C
Chr4 10502731 A T
Chr4 10502746 A G
Chr4 10502787 T C
Chr4 10502788 G A
Chr4 10502837 G A
Chr4 10502858 G A
Chr4 10502953 G C
Chr4 10502957 C T
Chr4 10503006 G A
Chr4 10503010 T G
Chr4 10503040 C A
Chr4 10503070 C T
Chr4 10503158 G A
Chr4 10503173 C T
Chr4 10503257 A G
Chr4 10503353 G A
Chr4 10503431 C T
Chr4 10503445 T C
Chr4 10503456 T A
Chr4 10503497 C G
Chr4 10503537 A T
Chr4 10503541 C A
Chr4 10503542 C A
Chr4 10503545 C A
Chr4 10503564 G A
Chr4 10503567 G C
Chr4 10503570 C A
Chr4 10503584 A T
Chr4 10503601 G C
Chr4 10503608 C T
Chr4 10503611 T A
Chr4 10503618 G C
Chr4 10503623 G A
Chr4 10503628 A C
Chr4 10503633 T G
Chr4 10503642 C G
Chr4 10503643 T C
Chr4 10503647 G A
Chr4 10503650 G A
Chr4 10503661 G T
Chr4 10503662 G T
Chr4 10503682 A G
Chr4 10503688 T C
Chr4 10509958 A C
Chr4 10509965 C A
Chr4 10509966 C A
Chr4 10509983 G T
Chr4 10509986 A G
Chr4 10509987 C T
Chr4 10509991 G A
Chr4 10510004 T A
Chr4 10510007 T A
Chr4 10510015 T C
Chr4 10510017 G A
Chr4 10510028 A G
Chr4 10510032 T A
Chr4 10510057 G T
Chr4 10510063 T G
Chr4 10510069 C G
Chr4 10510071 A G
Chr4 10510072 C G
Chr4 10510084 T C
Chr4 10510085 T C
Chr4 10510094 G A
Chr4 10510096 G A
Chr4 10510099 A G
Chr4 10510100 C T
Chr4 10510108 G T
Chr4 10510122 A G
Chr4 10510128 A G
Chr4 10510145 A G
Chr4 10510157 T A
Chr4 10510162 C A
Chr4 10510166 G A
Chr4 10510172 C A
Chr4 10510173 A T
Chr4 10510182 T A
Chr4 10510186 C G
Chr4 10510195 T C
Chr4 10510197 T A
Chr4 10510205 G T
Chr4 10510206 G A
Chr4 10510212 C T
Chr4 10510214 C A
Chr4 10510216 G A
Chr4 10510230 A G
Chr4 10510233 T C
Chr4 10510236 G T
Chr4 10510315 C T
Chr4 10510316 G T
Chr4 10510322 A T
Chr4 10510323 C G
Chr4 10510324 T C
Chr4 10510331 G A
Chr4 10510332 C A
Chr4 10510341 A G
Chr4 10510344 A G
Chr4 10510356 A T
Chr4 10510363 A T
Chr4 10510365 C G
Chr4 10510427 C T
Chr4 10510451 T A
Chr4 10510571 G A
Chr4 10510588 A C
Chr4 10510712 C A
Chr4 10510754 T C
Chr4 10510755 G A
Chr4 10510809 T C
Chr4 10510813 A G
Chr4 10510819 C G
Chr4 10510897 C T
Chr4 10510917 A T
Chr4 10510938 C T
Chr4 10510978 C T
Chr4 10511031 T C
Chr4 10511044 T C
Chr4 10511093 T G
Chr4 10511144 C T
Chr4 10511241 G A
Chr4 10511278 A G
Chr4 10511359 A G
Chr4 10511381 T G
Chr4 10511425 G C
Chr4 10511426 G A
Chr4 10511428 G A
Chr4 10511528 T C
Chr4 10511589 G A
Chr4 10511600 C G
Chr4 10511674 T C
Chr4 10511750 A C
Chr4 10511792 A G
Chr4 10511916 C G
Chr4 10511926 A T
Chr4 10511992 G A
Chr4 10512049 G A
Chr4 10512130 G A
Chr4 10512181 G A
Chr4 10512359 G A
Chr4 10512410 G T
Chr4 10512613 G A
Chr4 10512661 T G
Chr4 10512746 G C
Chr4 10512766 A C
Chr4 10512914 C G
Chr4 10512926 A C
Chr4 10512935 C T
Chr4 10513086 A G
Chr4 10513100 G A
Chr4 10513107 A G
Chr4 10513150 T C
Chr4 10513211 C G
Chr4 10513324 T C
Chr4 10513386 C T
Chr4 10513408 G A
Chr4 10513512 C T
Chr4 10513658 C T
Chr4 10513768 G A
Chr4 10513797 C T
Chr4 10513869 A T
Chr4 10513894 A G
Chr4 10513916 A T
Chr4 10513943 T C
Chr4 10514005 C T
Chr4 10514118 A T
Chr4 10514185 C A
Chr4 10514229 C T
Chr4 10514262 C T
Chr4 10514397 T C
Chr4 10514585 C A
Chr4 10514598 C T
Chr4 10514662 A G
Chr4 10514701 C T
Chr4 10514832 C T
Chr4 10514870 C T
Chr4 10514908 G A
Chr4 10515195 C T
Chr4 10515307 G A
Chr4 10515323 C T
Chr4 10515412 T C
Chr4 10515464 A G
Chr4 10515468 A T
Chr4 10515499 C T
Chr4 10515519 A G
Chr4 10515690 A T
Chr4 10515722 C A
Chr4 10515849 T C
Chr4 10515908 C T
Chr4 10515953 A G
Chr4 10516047 T A
Chr4 10516091 C T
Chr4 10516293 T C
Chr4 10516307 C T
Chr4 10516340 G A
Chr4 10516361 C A
Chr4 10516495 G A
Chr4 10516521 A G
Chr4 10516580 G A
Chr4 10516613 C G
Chr4 10516621 A G
Chr4 10516664 G A
Chr4 10516715 G T
Chr4 10516838 A G
Chr4 10516898 G A
Chr4 10516983 G A
Chr4 10516996 T C
Chr4 10517003 A G
Chr4 10517030 A G
Chr4 10517119 A G
Chr4 10517154 T C
Chr4 10517177 T C
Chr4 10517191 T C
Chr4 10517239 T G
Chr4 10517243 T C
Chr4 10517246 T A
Chr4 10517248 T A
Chr4 10517256 C T
Chr4 10517257 A G
Chr4 10517263 C A
Chr4 10517274 A T
Chr4 10517277 A G
Chr4 10517300 A G
Chr4 10517309 T A
Chr4 10517310 G T
Chr4 10517314 T C
Chr4 10517327 G A
Chr4 10517330 A C
Chr4 10517343 C T
Chr4 10517348 C T
Chr4 10517351 G A
Chr4 10517367 A T
Chr4 10517383 T A
Chr4 10517399 C T
Chr4 10517402 A T
Chr4 10517404 A T
Chr4 10517409 C G
Chr4 10517412 T C
Chr4 10517430 T A
Chr4 10517456 C T
Chr4 10517457 G A
Chr4 10517464 C A
Chr4 10517466 A T
Chr4 10517467 T G
Chr4 10517471 C T
Chr4 10517484 A G
Chr4 10517497 T C
Chr4 10517498 T C
Chr4 10517499 T C
Chr4 10517507 A G
Chr4 10517509 A G
Chr4 10517539 A T
Chr4 10517547 C G
Chr4 10517565 G C
Chr4 10517575 A C
Chr4 10517583 C T
Chr4 10517592 C G
Chr4 10517593 C A
Chr4 10517608 G T
Chr4 10517611 T C
Chr4 10517617 G A
Chr4 10517618 G A
Chr4 10517622 G A
Chr4 10517639 G T
Chr4 10517640 A G
Chr4 10517652 C T
Chr4 10517653 C T
Chr4 10517663 C T
Chr4 10517673 T C
Chr4 10517702 G C
Chr4 10517706 G C
Chr4 10519462 C A
Chr4 10519471 C T
Chr4 10519503 A T
Chr4 10519508 G A
Chr4 10519555 G T
Chr4 10519556 C T
Chr4 10519557 G T
Chr4 10519575 A C
Chr4 10519592 C T
Chr4 10519683 A C
Chr4 10519823 G T
Chr4 10520071 A G
Chr4 10520166 T C
Chr4 10520223 A G
Chr4 10520378 T A
Chr4 10520386 C A
Chr4 10520444 A G
Chr4 10520500 G A
Chr4 10520521 T C
Chr4 10520556 G C
Chr4 10520565 C T
Chr4 10520815 C A
Chr4 10520884 C G
Chr4 10521099 A T
Chr4 10521107 A G
Chr4 10521236 C T
Chr4 10521360 A G
Chr4 10521605 T C
Chr4 10521615 A C
Chr4 10521685 C T
Chr4 10521711 T C
Chr4 10521739 G A
Chr4 10521776 C T
Chr4 10521785 C T
Chr4 10521904 G A
Chr4 10522004 T C
Chr4 10522007 T C
Chr4 10522020 A G
Chr4 10522169 A C
Chr4 10522209 T C
Chr4 10522315 T C
Chr4 10522349 G C
Chr4 10522372 A C
Chr4 10522551 A G
Chr4 10522702 G A
Chr4 10522822 G A
Chr4 10522961 A G
Chr4 10523207 T C
Chr4 10523765 T G
Chr4 10523892 T C
Chr4 10523920 A G
Chr4 10523945 C T
Chr4 10523961 G A
Chr4 10524050 T C
Chr4 10524057 G A
Chr4 10524272 G T
Chr4 10524408 G A
Chr4 10524430 C T
Chr4 10524561 G A
Chr4 10524597 G A
Chr4 10524828 T G
Chr4 10524992 G A
Chr4 10525069 T C
Chr4 10525161 T C
Chr4 10525262 A T
Chr4 10525358 A G
Chr4 10525398 C T
Chr4 10525455 A T
Chr4 10525630 A G
Chr4 10525689 C T
Chr4 10525881 T C
Chr4 10526355 G A
Chr4 10526530 A G
Chr4 10526567 T C
Chr4 10526684 G C
Chr4 10526789 T C
Chr4 10526843 C T
Chr4 10526871 C T
Chr4 10527039 G T
Chr4 10527043 A C
Chr4 10527083 A G
Chr4 10527185 C T
Chr4 10527196 T C
Chr4 10527263 T G
Chr4 10527440 T C
Chr4 10527467 G T
Chr4 10527593 G A
Chr4 10527698 A C
Chr4 10527845 G A
Chr4 10527908 T C
Chr4 10528094 A T
Chr4 10528212 A T
Chr4 10528242 A T
Chr4 10528685 A G
Chr4 10528771 G C
Chr4 10529152 A T
Chr4 10529182 A G
Chr4 10529195 G A
Chr4 10529645 G A
Chr4 10529967 A C
Chr4 10529972 G A
Chr4 10530029 G A
Chr4 10530046 T C
Chr4 10530256 G A
Chr4 10530314 A G
Chr4 10530317 G A
Chr4 10530404 G A
Chr4 10530439 G A
Chr4 10530501 G T
Chr4 10530554 G A
Chr4 10530657 G A
Chr4 10530662 C T
Chr4 10530737 T C
Chr4 10530742 C T
Chr4 10530783 G A
Chr4 10530874 A G
Chr4 10531075 G A
Chr4 10531090 G A
Chr4 10531652 G T
Chr4 10531861 G A
Chr4 10532614 A G
Chr4 10532657 C T
Chr4 10533201 G T
Chr4 10533572 A C
Chr4 10533963 A T
Chr4 10533980 G A
Chr4 10534392 C T
Chr4 10534599 A G
Chr4 10534686 T G
Chr4 10534900 A T
Chr4 10535014 T C
Chr4 10535131 G T
Chr4 10536316 A G
Chr4 10536798 G T
Chr4 10537324 A G
Chr4 10537454 T C
Chr4 10538530 C T
Chr4 10538691 T C
Chr4 10540022 T A
Chr4 10540039 T C
Chr4 10540613 A C
Chr4 10541362 G A
Chr4 10541921 C T
Chr4 10541973 G A
Chr4 10542164 C T
Chr4 10542169 C A
Chr4 10542170 C A
Chr4 10542171 C A
Chr4 10542172 G A
Chr4 10542173 T A
Chr4 10542174 C A
Chr4 10542175 C A
Chr4 10542176 C A
Chr4 10542177 C A
Chr4 10542178 C A
Chr4 10542755 C T
Chr4 10543142 T C
Chr4 10543750 G A
Chr4 10543864 C T
Chr4 10544093 G A
Chr4 10544864 G C
Chr4 10546037 A G
Chr4 10546143 T C
Chr4 10546315 G A
Chr4 10546688 T G
Chr4 10546840 A T
Chr4 10547082 G A
Chr4 10547083 C T
Chr4 10547722 A G
Chr4 10548841 A G
Chr4 10549070 A G
Chr4 10549857 C A
Chr4 10549880 T C
Chr4 10550221 A C
Chr4 10550921 T C
Chr4 10551628 A T
Chr4 10552515 A G
Chr4 10552664 G A
Chr4 10552758 T A
Chr4 10553346 T G
Chr4 10553509 A C
Chr4 10553860 T A
Chr4 10553885 C G
Chr4 10554693 T G
Chr4 10555654 A T
Chr4 10556016 G T
Chr4 10556177 T C
Chr4 10556374 C A
Chr4 10556392 A T
Chr4 10556431 A G
Chr4 10556624 A G
Chr4 10556839 A T
Chr4 10557654 G A
Chr4 10558046 G A
Chr4 10558776 T C
Chr4 10558824 A G
Chr4 10558932 C T
Chr4 10559039 A G
Chr4 10559066 G A
Chr4 10559151 G A
Chr4 10559185 T A
Chr4 10559192 A G
Chr4 10559253 C T
Chr4 10559309 A G
Chr4 10559332 G A
Chr4 10559370 A G
Chr4 10559542 T A
Chr4 10559564 G A
Chr4 10559796 A G
Chr4 10559888 A G
Chr4 10559926 C T
Chr4 10559941 G A
Chr4 10559968 A G
Chr4 10560037 A G
Chr4 10560225 G T
Chr4 10560272 T C
Chr4 10560485 A G
Chr4 10560668 T C
Chr4 10560696 T C
Chr4 10560697 C T
Chr4 10560752 C T
Chr4 10560848 C T
Chr4 10560873 C T
Chr4 10560914 C T
Chr4 10561032 A G
Chr4 10561080 C T
Chr4 10561089 G A
Chr4 10561181 C A
Chr4 10561321 A C
Chr4 10561352 T C
Chr4 10561552 C T
Chr4 10561578 T C
Chr4 10561602 G A
Chr4 10561708 C A
Chr4 10561717 T G
Chr4 10561919 A C
Chr4 10561969 C T
Chr4 10562018 G A
Chr4 10562051 G A
Chr4 10562078 C A
Chr4 10562172 G A
Chr4 10562322 G T
Chr4 10562349 A G
Chr4 10562506 C T
Chr4 10562527 C T
Chr4 10562659 G A
Chr4 10562759 A G
Chr4 10562860 A G
Chr4 10562884 C T
Chr4 10562991 A G
Chr4 10563004 G A
Chr4 10563042 A G
Chr4 10563043 T C
Chr4 10563138 C T
Chr4 10563150 A G
Chr4 10563156 G A
Chr4 10563192 C A
Chr4 10563228 A C
Chr4 10563285 T A
Chr4 10563374 C T
Chr4 10563418 C T
Chr4 10563450 C T
Chr4 10563504 A G
Chr4 10563783 A G
Chr4 10563889 G A
Chr4 10563906 G A
Chr4 10563996 C T
Chr4 10564057 A G
Chr4 10564068 T C
Chr4 10564284 G C
Chr4 10564354 G T
Chr4 10564465 A G
Chr4 10564701 C T
Chr4 10564807 G A
Chr4 10564820 C T
Chr4 10564842 G T
Chr4 10564892 A G
Chr4 10564902 A G
Chr4 10564903 T C
Chr4 10564906 T C
Chr4 10564925 T C
Chr4 10564933 C T
Chr4 10564937 A G
Chr4 10564991 A G
Chr4 10565025 A G
Chr4 10565033 A T
Chr4 10565040 C T
Chr4 10565049 A G
Chr4 10565059 G A
Chr4 10565207 A G
Chr4 10565211 G A
Chr4 10565231 T C
Chr4 10565236 G A
Chr4 10565259 G A
Chr4 10565271 T C
Chr4 10565278 A G
Chr4 10565289 T C
Chr4 10565303 T C
Chr4 10565312 T G
Chr4 10565330 C G
Chr4 10565344 G T
Chr4 10565348 C A
Chr4 10565373 A G
Chr4 10565394 T G
Chr4 10565432 C T
Chr4 10565515 C T
Chr4 10565539 C G
Chr4 10565586 A G
Chr4 10565653 C T
Chr4 10565669 C T
Chr4 10565714 G T
Chr4 10565844 T C
Chr4 10565869 C A
Chr4 10565906 C T
Chr4 10566103 A G
Chr4 10566135 G A
Chr4 10566402 A C
Chr4 10566442 T A
Chr4 10566820 G A
Chr4 10566898 T C
Chr4 10566933 T C
Chr4 10566965 C T
Chr4 10566973 C T
Chr4 10567195 A G
Chr4 10567310 G A
Chr4 10567389 G A
Chr4 10567526 A G
Chr4 10567681 G A
Chr4 10567965 T A
Chr4 10567971 C T
Chr4 10568041 T C
Chr4 10568076 G C
Chr4 10568184 A G
Chr4 10568210 A G
Chr4 10568262 G T
Chr4 10568355 C T
Chr4 10568412 T A
Chr4 10568428 A G
Chr4 10568539 G A
Chr4 10568551 A G
Chr4 10568667 A G
Chr4 10568670 G A
Chr4 10568799 G A
Chr4 10569070 A G
Chr4 10569286 T C
Chr4 10569337 C G
Chr4 10569379 C T
Chr4 10569427 C T
Chr4 10569611 G A
Chr4 10569641 G A
Chr4 10569825 A C
Chr4 10570021 A G
Chr4 10570051 T C
Chr4 10570073 G A
Chr4 10570082 A G
Chr4 10570094 C T
Chr4 10570120 G A
Chr4 10570150 G C
Chr4 10570224 G A
Chr4 10570243 A T
Chr4 10570316 G A
Chr4 10570433 C A
Chr4 10570530 C T
Chr4 10570655 T C
Chr4 10570668 C T
Chr4 10570714 C T
Chr4 10570759 C T
Chr4 10570765 G C
Chr4 10570844 C T
Chr4 10570852 A C
Chr4 10570877 T C
Chr4 10570879 T C
Chr4 10570932 A G
Chr4 10570947 T C
Chr4 10570948 G A
Chr4 10570983 T C
Chr4 10570990 T C
Chr4 10571048 G A
Chr4 10571054 G A
Chr4 10571072 C T
Chr4 10571073 A G
Chr4 10571097 A G
Chr4 10571142 A G
Chr4 10571156 A G
Chr4 10571213 G A
Chr4 10571214 C T
Chr4 10571231 A G
Chr4 10571319 C G
Chr4 10571377 C T
Chr4 10571453 C T
Chr4 10571464 G A
Chr4 10571467 C T
Chr4 10571479 T C
Chr4 10571514 A G
Chr4 10571519 T C
Chr4 10571577 A G
Chr4 10571614 C T
Chr4 10571728 C T
Chr4 10571734 G A
Chr4 10571754 C T
Chr4 10571768 G A
Chr4 10571843 A G
Chr4 10571870 A G
Chr4 10572088 C T
Chr4 10572131 G A
Chr4 10572139 C T
Chr4 10572224 C T
Chr4 10572352 A T
Chr4 10572626 A G
Chr4 10572631 C T
Chr4 10572645 A G
Chr4 10572682 T C
Chr4 10572750 T C
Chr4 10572758 A G
Chr4 10572922 G A
Chr4 10572969 A G
Chr4 10572973 C G
Chr4 10572989 G A
Chr4 10573282 T C
Chr4 10573300 A G
Chr4 10573302 C T
Chr4 10573326 G T
Chr4 10573328 A T
Chr4 10573364 T C
Chr4 10573380 T C
Chr4 10573382 G A
Chr4 10573462 T C
Chr4 10573468 T C
Chr4 10573613 C T
Chr4 10573724 A G
Chr4 10573745 A G
Chr4 10574106 G A
Chr4 10574142 G A
Chr4 10574227 G A
Chr4 10574514 C G
Chr4 10574706 G A
Chr4 10574747 C G
Chr4 10575050 T C
Chr4 10575202 A C
Chr4 10575554 G A
Chr4 10575592 G A
Chr4 10575613 C T
Chr4 10575793 T G
Chr4 10575867 G A
Chr4 10575888 T A
Chr4 10575965 A T
Chr4 10576037 G A
Chr4 10576081 T C
Chr4 10576116 A G
Chr4 10576211 G A
Chr4 10576219 C T
Chr4 10576220 A G
Chr4 10576250 G A
Chr4 10576284 A C
Chr4 10576416 T C
Chr4 10576431 C T
Chr4 10576541 G T
Chr4 10576860 T C
Chr4 10576983 C A
Chr4 10577049 A T
Chr4 10577050 A C
Chr4 10577370 G A
Chr4 10577461 A G
Chr4 10577479 T C
Chr4 10577522 G A
Chr4 10577586 A C
Chr4 10577679 T C
Chr4 10577775 T C
Chr4 10577776 G A
Chr4 10577989 T C
Chr4 10578115 G A
Chr4 10578135 G A
Chr4 10578343 G T
Chr4 10578524 A C
Chr4 10578635 C A
Chr4 10578930 C A
Chr4 10578980 A G
Chr4 10579154 C G
Chr4 10579260 G A
Chr4 10579386 T A
Chr4 10579553 G A
Chr4 10579569 G A
Chr4 10579662 A G
Chr4 10579793 G C
Chr4 10579846 C A
Chr4 10580307 A G
Chr4 10581065 C T
Chr4 10581156 T G
Chr4 10581197 C T
Chr4 10581340 G A
Chr4 10581677 C T
Chr4 10581859 G A
Chr4 10581945 G A
Chr4 10582212 A T
Chr4 10582293 C T
Chr4 10582301 C T
Chr4 10583384 A G
Chr4 10583546 C T
Chr4 10583738 T C
Chr4 10583878 T C
Chr4 10584147 G A
Chr4 10584833 C T
Chr4 10584934 C A
Chr4 10585644 G A
Chr4 10585897 G A
Chr4 10585932 T C
Chr4 10586083 T C
Chr4 10586285 G A
Chr4 10586434 C A
Chr4 10586464 G A
Chr4 10586676 G T
Chr4 10587763 G C
Chr4 10587934 C T
Chr4 10588060 A T
Chr4 10588540 A G
Chr4 10588664 G A
Chr4 10588696 A T
Chr4 10589150 G C
Chr4 10589332 G A
Chr4 10589456 C A
Chr4 10589663 C T
Chr4 10590961 T A
Chr4 10591660 T C
Chr4 10592415 T C
Chr4 10593241 G T
Chr4 10593326 G A
Chr4 10594194 G A
Chr4 10594558 A C
Chr4 10595509 G A
Chr4 10596410 T C
Chr4 10596511 C T
Chr4 10597191 T C
Chr4 10597927 G A
Chr4 10597956 A G
Chr4 10598028 A C
Chr4 10598106 C T
Chr4 10598297 G T
Chr4 10598359 A T
Chr4 10598360 A G
Chr4 10598812 A G
Chr4 10598949 G A
Chr4 10599029 C T
Chr4 10599067 T C
Chr4 10599073 C T
Chr4 10599112 A G
Chr4 10599235 C T
Chr4 10599247 C T
Chr4 10599320 G A
Chr4 10599434 C T
Chr4 10599885 T A
Chr4 10600017 G A
Chr4 10600304 C T
Chr4 10600317 A C
Chr4 10600335 C T
Chr4 10600627 G A
Chr4 10600726 T A
Chr4 10600884 G A
Chr4 10601011 C T
Chr4 10601132 T C
Chr4 10601194 A G
Chr4 10601351 G A
Chr4 10601374 T C
Chr4 10601414 A G
Chr4 10601430 G C
Chr4 10601445 T A
Chr4 10601799 T C
Chr4 10601878 T C
Chr4 10601889 G A
Chr4 10601904 T C
Chr4 10602006 G T
Chr4 10602021 C T
Chr4 10602204 A G
Chr4 10602264 A C
Chr4 10602280 T C
Chr4 10602282 G T
Chr4 10602285 A G
Chr4 10602342 A G
Chr4 10602349 T C
Chr4 10602375 T C
Chr4 10602378 T C
Chr4 10602421 G A
Chr4 10602430 G A
Chr4 10602440 T C
Chr4 10602446 A T
Chr4 10602447 C G
Chr4 10602501 T G
Chr4 10602514 T C
Chr4 10602525 G C
Chr4 10602569 T G
Chr4 10602610 G A
Chr4 10602620 G A
Chr4 10602681 T C
Chr4 10602686 C T
Chr4 10602700 T C
Chr4 10602730 G T
Chr4 10602790 G A
Chr4 10602819 T C
Chr4 10602925 C T
Chr4 10603327 G A
Chr4 10603355 C T
Chr4 10603527 C T
Chr4 10603540 A G
Chr4 10603598 C T
Chr4 10603641 A G
Chr4 10603675 G A
Chr4 10603690 C T
Chr4 10603733 G A
Chr4 10603918 A G
Chr4 10604023 A G
Chr4 10604086 A G
Chr4 10604265 G T
Chr4 10604312 G A
Chr4 10604436 G C
Chr4 10604465 G A
Chr4 10604529 A G
Chr4 10604540 C T
Chr4 10604872 C T
Chr4 10604921 T A
Chr4 10605290 G A
Chr4 10605770 G T
Chr4 10605773 A G
Chr4 10605812 T A
Chr4 10605847 G A
Chr4 10606152 G A
Chr4 10606367 T C
Chr4 10606546 C A
Chr4 10606626 T C
Chr4 10606636 C T
Chr4 10606771 C T
Chr4 10606875 C T
Chr4 10606950 T C
Chr4 10606994 T A
Chr4 10607047 A G
Chr4 10607084 C A
Chr4 10607088 C T
Chr4 10607112 G A
Chr4 10607176 G A
Chr4 10607268 T C
Chr4 10607296 C T
Chr4 10607300 T C
Chr4 10607308 A C
Chr4 10607309 A T
Chr4 10607380 G A
Chr4 10607409 C T
Chr4 10607697 A C
Chr4 10607752 G A
Chr4 10607851 C T
Chr4 10608021 T C
Chr4 10608087 G A
Chr4 10608228 C G
Chr4 10608232 C T
Chr4 10608252 T A
Chr4 10608261 G A
Chr4 10608473 C T
Chr4 10608502 A T
Chr4 10608539 T C
Chr4 10608735 G T
Chr4 10608839 G A
Chr4 10608851 T C
Chr4 10608915 C T
Chr4 10608964 C T
Chr4 10609023 G A
Chr4 10609031 C T
Chr4 10609352 T C
Chr4 10609377 C T
Chr4 10609378 G T
Chr4 10609485 G A
Chr4 10609743 C T
Chr4 10609954 A C
Chr4 10610091 A G
Chr4 10610179 T A
Chr4 10610375 A T
Chr4 10610524 G T
Chr4 10610738 G A
Chr4 10610746 C T
Chr4 10610936 C T
Chr4 10611011 T C
Chr4 10611125 T C
Chr4 10611208 T C
Chr4 10611353 T C
Chr4 10611425 G T
Chr4 10611435 T C
Chr4 10611555 G T
Chr4 10611565 G A
Chr4 10611599 C T
Chr4 10611906 G A
Chr4 10611933 G A
Chr4 10612011 A G
Chr4 10612112 A G
Chr4 10612297 A C
Chr4 10612386 T G
Chr4 10612450 A G
Chr4 10612509 G A
Chr4 10612767 C G
Chr4 10613055 G T
Chr4 10613105 A G
Chr4 10613108 T C
Chr4 10613275 T A
Chr4 10613552 C T
Chr4 10613653 C T
Chr4 10613747 G A
Chr4 10613929 T C
Chr4 10614517 G A
Chr4 10614631 C A
Chr4 10614816 A G
Chr4 10614821 T C
Chr4 10614878 C A
Chr4 10614915 G C
Chr4 10614953 G A
Chr4 10614960 T C
Chr4 10615082 C T
Chr4 10615111 G T
Chr4 10615329 T G
Chr4 10615502 C T
Chr4 10615585 G C
Chr4 10615717 G A
Chr4 10616026 A G
Chr4 10616191 C T
Chr4 10616564 A T
Chr4 10617096 G A
Chr4 10617127 A G
Chr4 10617172 T C
Chr4 10617239 G A
Chr4 10617275 T C
Chr4 10617605 T C
Chr4 10617617 G A
Chr4 10617680 C T
Chr4 10617683 A G
Chr4 10617754 C G
Chr4 10617915 G A
Chr4 10618012 T C
Chr4 10618115 A G
Chr4 10618191 C T
Chr4 10618198 C T
Chr4 10618400 T A
Chr4 10618438 A G
Chr4 10618463 T C
Chr4 10618574 T G
Chr4 10618752 C T
Chr4 10618882 C A
Chr4 10618997 C T
Chr4 10619033 C T
Chr4 10619136 A G
Chr4 10619321 A G
Chr4 10619402 A G
Chr4 10619719 C T
Chr4 10619915 C T
Chr4 10619974 G A
Chr4 10619988 C A
Chr4 10620022 G A
Chr4 10620229 T C
Chr4 10620268 T C
Chr4 10620296 T C
Chr4 10620388 T G
Chr4 10620401 A G
Chr4 10620425 T C
Chr4 10620434 C T
Chr4 10620438 A G
Chr4 10620456 T C
Chr4 10620504 T C
Chr4 10620554 G A
Chr4 10620618 G A
Chr4 10620684 T C
Chr4 10621062 T C
Chr4 10621095 C T
Chr4 10621193 A G
Chr4 10621205 A T
Chr4 10621315 G A
Chr4 10621533 G A
Chr4 10621591 C G
Chr4 10621657 T C
Chr4 10621667 G A
Chr4 10621711 T C
Chr4 10621753 T C
Chr4 10621866 A G
Chr4 10622060 G C
Chr4 10622330 G A
Chr4 10622418 C T
Chr4 10622631 G C
Chr4 10622689 A G
Chr4 10623842 C T
Chr4 10624435 C T
Chr4 10624526 G A
Chr4 10631108 T C
Chr4 10631127 G A
Chr4 10631411 A G
Chr4 10631721 T A
Chr4 10631994 G A
Chr4 10631995 A G
Chr4 10632060 A G
Chr4 10632087 C T
Chr4 10632698 G A
Chr4 10632979 G A
Chr4 10633015 A G
Chr4 10633093 C T
Chr4 10633247 G A
Chr4 10633335 G A
Chr4 10633378 G A
Chr4 10633643 C G
Chr4 10633754 C T
Chr4 10633838 C T
Chr4 10633855 T C
Chr4 10633978 G A
Chr4 10634075 C G
Chr4 10634101 A G
Chr4 10634107 T C
Chr4 10634179 A G
Chr4 10634282 G A
Chr4 10634323 G A
Chr4 10634384 T C
Chr4 10634400 G A
Chr4 10634460 G A
Chr4 10634540 A G
Chr4 10634635 G T
Chr4 10634711 T A
Chr4 10634746 G A
Chr4 10634787 A G
Chr4 10634868 C A
Chr4 10634972 G A
Chr4 10635327 C G
Chr4 10636027 G A
Chr4 10636086 C A
Chr4 10636102 G A
Chr4 10636148 C T
Chr4 10636205 C T
Chr4 10636333 G A
Chr4 10637246 T C
Chr4 10637247 C T
Chr4 10637371 A C
Chr4 10637448 G A
Chr4 10637454 G C
Chr4 10637604 C T
Chr4 10637682 C T
Chr4 10637704 C T
Chr4 10637759 C A
Chr4 10637814 G T
Chr4 10638049 G A
Chr4 10638074 C T
Chr4 10638089 G A
Chr4 10638104 G A
Chr4 10638153 A T
Chr4 10638268 T C
Chr4 10638368 T C
Chr4 10638400 C T
Chr4 10638578 T C
Chr4 10638581 T C
Chr4 10638588 T C
Chr4 10638594 C G
Chr4 10638754 A G
Chr4 10638803 C T
Chr4 10638895 C T
Chr4 10638903 A G
Chr4 10638904 A T
Chr4 10638939 A G
Chr4 10639012 T C
Chr4 10639035 T C
Chr4 10639109 G C
Chr4 10639142 C T
Chr4 10639229 A G
Chr4 10639328 A G
Chr4 10639337 C A
Chr4 10639359 A G
Chr4 10639378 C T
Chr4 10639445 A G
Chr4 10639476 C T
Chr4 10639560 T C
Chr4 10639569 G A
Chr4 10639592 C T
Chr4 10640992 C T
Chr4 10641272 C T
Chr4 10641407 C T
Chr4 10641594 A G
Chr4 10641697 G T
Chr4 10641794 C T
Chr4 10641796 T C
Chr4 10641928 G T
Chr4 10641951 G A
Chr4 10641994 A G
Chr4 10642028 A C
Chr4 10642226 C T
Chr4 10642447 A C
Chr4 10642513 G A
Chr4 10642587 G A
Chr4 10642622 T C
Chr4 10643089 A G
Chr4 10643146 A G
Chr4 10643189 G A
Chr4 10643273 T C
Chr4 10643340 A C
Chr4 10643477 C T
Chr4 10643624 C T
Chr4 10643635 A T
Chr4 10643638 T C
Chr4 10643707 T C
Chr4 10643854 T A
Chr4 10644101 T C
Chr4 10644138 G T
Chr4 10644140 A C
Chr4 10644509 A G
Chr4 10644532 C T
Chr4 10644603 G A
Chr4 10644609 C T
Chr4 10644821 T C
Chr4 10644852 C T
Chr4 10644856 C T
Chr4 10644964 T C
Chr4 10645001 A G
Chr4 10645047 T C
Chr4 10645171 G A
Chr4 10645227 G A
Chr4 10645241 A G
Chr4 10645296 C T
Chr4 10645364 G A
Chr4 10645422 G A
Chr4 10645497 T C
Chr4 10645611 C T
Chr4 10645624 G A
Chr4 10645653 C T
Chr4 10645723 C T
Chr4 10645740 C T
Chr4 10645859 C T
Chr4 10646245 C A
Chr4 10646273 T A
Chr4 10646274 A T
Chr4 10646292 C T
Chr4 10646333 T C
Chr4 10646346 C G
Chr4 10646354 G C
Chr4 10646432 T C
Chr4 10646443 G A
Chr4 10646497 C A
Chr4 10646571 C T
Chr4 10648172 G A
Chr4 10648431 A T
Chr4 10648434 A T
Chr4 10648635 C T
Chr4 10648892 G A
Chr4 10648936 G A
Chr4 10649248 C T
Chr4 10649279 T C
Chr4 10649298 T G
Chr4 10649402 A C
Chr4 10649407 A G
Chr4 10649528 C T
Chr4 10649549 A C
Chr4 10649590 C T
Chr4 10649613 C T
Chr4 10649632 T A
Chr4 10649701 T C
Chr4 10649908 C T
Chr4 10649999 T C
Chr4 10650026 G A
Chr4 10650044 G A
Chr4 10650133 A G
Chr4 10650363 C T
Chr4 10650372 G A
Chr4 10650451 A G
Chr4 10650467 T C
Chr4 10650468 G A
Chr4 10650526 C T
Chr4 10650661 C A
Chr4 10650717 T C
Chr4 10650770 T G
Chr4 10651019 A G
Chr4 10651049 G A
Chr4 10651149 T C
Chr4 10651170 C T
Chr4 10651220 C T
Chr4 10651231 A G
Chr4 10651316 T G
Chr4 10651425 A G
Chr4 10651437 A G
Chr4 10651451 A G
Chr4 10651501 A G
Chr4 10651701 T G
Chr4 10651705 T C
Chr4 10652023 C T
Chr4 10652098 A G
Chr4 10654655 C T
Chr4 10654665 C T
Chr4 10654667 G A
Chr4 10654668 T C
Chr4 10654673 G A
Chr4 10654675 C T
Chr4 10654685 C T
Chr4 10654688 C T
Chr4 10654691 C G
Chr4 10654696 T C
Chr4 10654703 T G
Chr4 10654704 T C
Chr4 10654713 C T
Chr4 10654759 G A
Chr4 10654783 T C
Chr4 10654822 T C
Chr4 10654889 C T
Chr4 10654910 C A
Chr4 10655159 C T
Chr4 10655166 G T
Chr4 10655186 A G
Chr4 10655188 T G
Chr4 10655227 T C
Chr4 10655261 C T
Chr4 10655303 A G
Chr4 10655307 C T
Chr4 10655313 C T
Chr4 10655321 G A
Chr4 10655322 A G
Chr4 10655330 G T
Chr4 10655332 G A
Chr4 10655347 A G
Chr4 10655365 C A
Chr4 10655366 A T
Chr4 10655395 G A
Chr4 10655411 T C
Chr4 10655429 A T
Chr4 10655436 C T
Chr4 10655446 T C
Chr4 10655456 A G
Chr4 10655476 T A
Chr4 10655581 C T
Chr4 10655853 C T
Chr4 10659995 T C
Chr4 10660016 T A
Chr4 10660096 T C
Chr4 10660265 A G
Chr4 10660520 G T
Chr4 10660790 G A
Chr4 10660844 C G
Chr4 10660874 G A
Chr4 10660881 T C
Chr4 10660928 G C
Chr4 10661026 T C
Chr4 10661056 T C
Chr4 10661087 A T
Chr4 10661235 A T
Chr4 10661253 A T
Chr4 10661305 G A
Chr4 10661310 C T
Chr4 10661354 A G
Chr4 10661378 T C
Chr4 10661399 C A
Chr4 10661422 T C
Chr4 10661478 A G
Chr4 10661511 T C
Chr4 10661622 C T
Chr4 10661666 T C
Chr4 10661675 C A
Chr4 10661676 G A
Chr4 10661686 C T
Chr4 10661715 C T
Chr4 10661802 G A
Chr4 10661839 G A
Chr4 10661843 C T
Chr4 10661924 G T
Chr4 10662058 G T
Chr4 10662221 G C
Chr4 10662355 T C
Chr4 10662480 A G
Chr4 10662623 G A
Chr4 10662690 A G
Chr4 10662760 A T
Chr4 10662772 G T
Chr4 10662873 A G
Chr4 10662885 C T
Chr4 10662888 G T
Chr4 10662903 A G
Chr4 10662961 C T
Chr4 10662962 G T
Chr4 10662972 A G
Chr4 10663109 G A
Chr4 10663224 T A
Chr4 10663243 C T
Chr4 10663298 A T
Chr4 10663439 G A
Chr4 10663445 G A
Chr4 10663666 T C
Chr4 10663685 T C
Chr4 10663786 T C
Chr4 10663795 T C
Chr4 10663812 T A
Chr4 10663838 A G
Chr4 10663902 T C
Chr4 10663967 A G
Chr4 10663973 G A
Chr4 10664008 T A
Chr4 10664085 T C
Chr4 10664101 A G
Chr4 10664352 C T
Chr4 10664448 C G
Chr4 10664601 C T
Chr4 10664634 C T
Chr4 10664661 A G
Chr4 10664662 A G
Chr4 10664771 T C
Chr4 10664920 T C
Chr4 10664930 A T
Chr4 10665100 T C
Chr4 10665425 G A
Chr4 10665431 T C
Chr4 10665549 G A
Chr4 10665659 T G
Chr4 10665740 A G
Chr4 10665762 A C
Chr4 10665806 G A
Chr4 10665823 C T
Chr4 10665917 G A
Chr4 10665939 C A
Chr4 10665956 A T
Chr4 10666032 C A
Chr4 10666155 C T
Chr4 10666262 A G
Chr4 10666314 G A
Chr4 10666332 C T
Chr4 10666397 A G
Chr4 10666431 T C
Chr4 10666440 G A
Chr4 10666472 A G
Chr4 10666523 A T
Chr4 10666540 G A
Chr4 10666567 G A
Chr4 10666581 A G
Chr4 10666657 T C
Chr4 10666681 A G
Chr4 10666763 A G
Chr4 10666833 G A
Chr4 10666876 A G
Chr4 10666881 C T
Chr4 10666920 G A
Chr4 10667053 G A
Chr4 10667055 G A
Chr4 10667074 A G
Chr4 10667099 C T
Chr4 10667140 A G
Chr4 10667168 C T
Chr4 10667251 T C
Chr4 10667660 T A
Chr4 10667686 C T
Chr4 10667699 T C
Chr4 10667703 A C
Chr4 10667818 G T
Chr4 10667837 A G
Chr4 10667903 C T
Chr4 10667951 G A
Chr4 10668132 A G
Chr4 10668144 T C
Chr4 10668260 T C
Chr4 10668306 A G
Chr4 10668320 G A
Chr4 10668360 C A
Chr4 10668532 A G
Chr4 10668550 T C
Chr4 10668872 T C
Chr4 10668949 G A
Chr4 10668958 C T
Chr4 10669237 G A
Chr4 10669258 T C
Chr4 10669302 G A
Chr4 10669451 C T
Chr4 10669484 C A
Chr4 10669537 A G
Chr4 10669580 A T
Chr4 10669581 A G
Chr4 10669798 C T
Chr4 10669977 C T
Chr4 10669993 C G
Chr4 10670012 A G
Chr4 10670216 A C
Chr4 10670260 A T
Chr4 10670284 G A
Chr4 10670332 G A
Chr4 10670408 G A
Chr4 10670525 A G
Chr4 10670538 A G
Chr4 10670765 C G
Chr4 10671569 G T
Chr4 10672366 G A
Chr4 10673280 C T
Chr4 10673353 T A
Chr4 10673446 T C
Chr4 10673535 T A
Chr4 10674744 G A
Chr4 10674797 A C
Chr4 10674925 G C
Chr4 10675246 T C
Chr4 10675472 T C
Chr4 10675612 A T
Chr4 10675708 T G
Chr4 10675925 A G
Chr4 10675953 A C
Chr4 10676022 A G
Chr4 10676395 T C
Chr4 10676405 A C
Chr4 10676592 C T
Chr4 10676594 T A
Chr4 10676595 C A
Chr4 10676713 A G
Chr4 10676865 A T
Chr4 10676921 C T
Chr4 10676946 G A
Chr4 10677254 T C
Chr4 10677265 A G
Chr4 10677327 C G
Chr4 10677360 C G
Chr4 10677433 C A
Chr4 10677449 C G
Chr4 10677460 T G
Chr4 10682777 T C
Chr4 10682793 G A
Chr4 10682846 A C
Chr4 10682865 G A
Chr4 10682879 A G
Chr4 10682918 A T
Chr4 10682943 G A
Chr4 10682994 A G
Chr4 10683064 C A
Chr4 10683150 G A
Chr4 10683176 A G
Chr4 10683178 C T
Chr4 10683179 G T
Chr4 10683185 A G
Chr4 10683197 C T
Chr4 10683204 C T
Chr4 10683205 T C
Chr4 10683211 T C
Chr4 10683221 C A
Chr4 10683245 T C
Chr4 10683254 C T
Chr4 10683277 A C
Chr4 10683288 T C
Chr4 10683298 C G
Chr4 10683309 A T
Chr4 10683324 G T
Chr4 10683361 G A
Chr4 10683364 C A
Chr4 10683386 A C
Chr4 10683390 T C
Chr4 10683394 A G
Chr4 10683396 T C
Chr4 10683418 C T
Chr4 10683421 T C
Chr4 10683443 A C
Chr4 10683444 G C
Chr4 10683452 C G
Chr4 10683456 G C
Chr4 10683498 A T
Chr4 10683524 A G
Chr4 10683530 A T
Chr4 10683560 G A
Chr4 10683562 C T
Chr4 10683572 C T
Chr4 10683582 T G
Chr4 10683587 C T
Chr4 10683596 G A
Chr4 10683601 G A
Chr4 10683602 C T
Chr4 10683615 C T
Chr4 10683626 C T
Chr4 10683649 A G
Chr4 10683650 C G
Chr4 10683659 A G
Chr4 10683675 T C
Chr4 10683676 T G
Chr4 10683693 A G
Chr4 10683712 C T
Chr4 10683716 C T
Chr4 10683721 G A
Chr4 10683724 G A
Chr4 10683732 C T
Chr4 10683738 T C
Chr4 10683740 A C
Chr4 10683750 C T
Chr4 10683776 C T
Chr4 10683787 C A
Chr4 10683880 T C
Chr4 10683908 G A
Chr4 10683918 G A
Chr4 10683922 C T
Chr4 10683932 T C
Chr4 10683949 C T
Chr4 10683950 A G
Chr4 10683961 A G
Chr4 10683963 C T
Chr4 10684006 A C
Chr4 10684018 G A
Chr4 10684027 C A
Chr4 10684038 C T
Chr4 10684055 A G
Chr4 10684096 A G
Chr4 10684142 T C
Chr4 10684152 G A
Chr4 10684185 G T
Chr4 10684225 C T
Chr4 10684230 C G
Chr4 10684266 G C
Chr4 10684379 G T
Chr4 10684493 T C
Chr4 10684536 G T
Chr4 10684581 T C
Chr4 10684601 T C
Chr4 10684632 A G
Chr4 10684640 T C
Chr4 10684705 T G
Chr4 10684708 A G
Chr4 10684756 C T
Chr4 10684777 A G
Chr4 10684870 G C
Chr4 10684938 T C
Chr4 10684989 A G
Chr4 10685042 C T
Chr4 10685073 A T
Chr4 10685148 C T
Chr4 10685321 C A
Chr4 10685373 A G
Chr4 10685401 C T
Chr4 10685420 A T
Chr4 10685646 T C
Chr4 10685671 G A
Chr4 10685701 T C
Chr4 10685714 A C
Chr4 10685715 G T
Chr4 10685733 A G
Chr4 10685795 C T
Chr4 10685823 T C
Chr4 10686014 C T
Chr4 10686032 G A
Chr4 10686180 C G
Chr4 10686250 C T
Chr4 10686364 G A
Chr4 10686435 A C
Chr4 10686507 G A
Chr4 10686655 C T
Chr4 10686760 A G
Chr4 10686785 G A
Chr4 10686895 G A
Chr4 10686913 G A
Chr4 10687124 G A
Chr4 10687205 C T
Chr4 10687254 C T
Chr4 10687305 C T
Chr4 10687376 G A
Chr4 10687393 T C
Chr4 10687396 A G
Chr4 10687563 G A
Chr4 10687823 A G
Chr4 10687852 C T
Chr4 10687884 C T
Chr4 10687931 C A
Chr4 10688005 T G
Chr4 10688145 C T
Chr4 10688151 C T
Chr4 10688289 C A
Chr4 10688306 A G
Chr4 10689304 A T
Chr4 10689629 A G
Chr4 10689690 T A
Chr4 10689701 C T
Chr4 10689727 A C
Chr4 10689839 G A
Chr4 10689845 C G
Chr4 10690155 A C
Chr4 10690165 A G
Chr4 10690250 G A
Chr4 10690349 G T
Chr4 10690493 T C
Chr4 10690743 C T
Chr4 10690759 A C
Chr4 10690966 G A
Chr4 10691100 G A
Chr4 10691110 A G
Chr4 10691127 A G
Chr4 10691166 T G
Chr4 10691280 T C
Chr4 10691547 C A
Chr4 10691611 T A
Chr4 10691729 G A
Chr4 10691811 T C
Chr4 10691933 T C
Chr4 10692326 G A
Chr4 10692351 T G
Chr4 10692504 G T
Chr4 10693103 T C
Chr4 10693164 A G
Chr4 10693199 T G
Chr4 10693261 G A
Chr4 10693428 G C
Chr4 10693466 T C
Chr4 10693659 G T
Chr4 10693715 T A
Chr4 10694059 G A
Chr4 10694099 C T
Chr4 10694127 G T
Chr4 10694130 A T
Chr4 10694134 G T
Chr4 10694137 C T
Chr4 10694216 T A
Chr4 10694274 A C
Chr4 10694395 A G
Chr4 10694561 A C
Chr4 10694582 C G
Chr4 10694650 C T
Chr4 10694711 T C
Chr4 10694735 T C
Chr4 10694758 C T
Chr4 10694762 A G
Chr4 10694801 C T
Chr4 10694826 A G
Chr4 10694839 T C
Chr4 10694848 A G
Chr4 10694870 T G
Chr4 10695046 G A
Chr4 10695084 C T
Chr4 10695194 G A
Chr4 10695209 T C
Chr4 10695237 G A
Chr4 10695273 A T
Chr4 10695298 G T
Chr4 10695465 T C
Chr4 10695684 G A
Chr4 10695898 G A
Chr4 10695934 A G
Chr4 10695971 C T
Chr4 10695986 G A
Chr4 10696060 C T
Chr4 10696074 G C
Chr4 10696145 A T
Chr4 10696207 C T
Chr4 10696269 T C
Chr4 10696351 A C
Chr4 10696481 C T
Chr4 10696485 C T
Chr4 10696495 T C
Chr4 10696660 C T
Chr4 10696734 C G
Chr4 10696821 T C
Chr4 10696888 C A
Chr4 10697067 A C
Chr4 10697167 T A
Chr4 10697173 C A
Chr4 10697250 C G
Chr4 10697387 G C
Chr4 10697434 C T
Chr4 10697595 T C
Chr4 10697599 A G
Chr4 10697634 T C
Chr4 10697696 A G
Chr4 10697740 T A
Chr4 10697860 T C
Chr4 10697901 G A
Chr4 10697902 A G
Chr4 10698123 T C
Chr4 10698158 T C
Chr4 10698181 T C
Chr4 10698270 G A
Chr4 10698328 G T
Chr4 10698376 A G
Chr4 10698433 C T
Chr4 10698517 G A
Chr4 10698752 G A
Chr4 10698889 G A
Chr4 10698946 T C
Chr4 10698985 T C
Chr4 10698993 G A
Chr4 10698995 A G
Chr4 10699011 G A
Chr4 10699065 C T
Chr4 10699071 C T
Chr4 10699153 G A
Chr4 10699212 A G
Chr4 10699302 T C
Chr4 10699435 A G
Chr4 10699503 G A
Chr4 10699510 C T
Chr4 10699562 G A
Chr4 10699620 T C
Chr4 10699769 A G
Chr4 10699832 G A
Chr4 10699905 T A
Chr4 10700027 T A
Chr4 10700404 A C
Chr4 10700708 T C
Chr4 10700926 A G
Chr4 10700934 G A
Chr4 10700941 T C
Chr4 10701064 T G
Chr4 10701110 C T
Chr4 10701213 G A
Chr4 10701498 G A
Chr4 10702195 T A
Chr4 10702214 A G
Chr4 10702310 T C
Chr4 10702398 G A
Chr4 10702476 G T
Chr4 10702487 A G
Chr4 10702490 G A
Chr4 10702512 C T
Chr4 10702547 T C
Chr4 10702559 A T
Chr4 10702571 A G
Chr4 10702583 G A
Chr4 10702719 A G
Chr4 10702741 G A
Chr4 10702917 T C
Chr4 10702932 G T
Chr4 10702992 G A
Chr4 10703319 T C
Chr4 10703345 G C
Chr4 10703396 T C
Chr4 10703444 A G
Chr4 10703473 T C
Chr4 10703477 T C
Chr4 10703530 C T
Chr4 10703610 A G
Chr4 10703639 G A
Chr4 10703719 G T
Chr4 10703760 A G
Chr4 10703816 A G
Chr4 10703924 C T
Chr4 10704053 A G
Chr4 10704126 A G
Chr4 10704145 C T
Chr4 10704267 A G
Chr4 10704754 A G
Chr4 10704764 T A
Chr4 10705131 A G
Chr4 10706279 A G
Chr4 10706525 A C
Chr4 10707283 A G
Chr4 10707879 A T
Chr4 10708016 A G
Chr4 10708117 G A
Chr4 10708179 T A
Chr4 10708275 T C
Chr4 10708715 G A
Chr4 10708757 T C
Chr4 10708777 G A
Chr4 10708800 A G
Chr4 10708873 T C
Chr4 10708888 G A
Chr4 10709052 G A
Chr4 10709093 T C
Chr4 10709548 G A
Chr4 10709719 T C
Chr4 10709725 C T
Chr4 10709923 G A
Chr4 10709926 A G
Chr4 10709973 T C
Chr4 10710084 C T
Chr4 10710087 C T
Chr4 10710139 C T
Chr4 10710288 C A
Chr4 10710305 T C
Chr4 10710374 A G
Chr4 10710419 T A
Chr4 10710464 T G
Chr4 10710465 C A
Chr4 10710466 G T
Chr4 10710504 C T
Chr4 10710691 T A
Chr4 10710828 T A
Chr4 10711143 T G
Chr4 10711151 G C
Chr4 10711185 G A
Chr4 10711376 C A
Chr4 10711452 T G
Chr4 10711502 G A
Chr4 10711531 T G
Chr4 10711549 A G
Chr4 10711561 T C
Chr4 10711596 G T
Chr4 10711684 G A
Chr4 10711694 G A
Chr4 10711765 C T
Chr4 10711791 C T
Chr4 10711826 A C
Chr4 10711932 T A
Chr4 10711938 A C
Chr4 10712074 G A
Chr4 10712571 A G
Chr4 10712626 A G
Chr4 10712665 G A
Chr4 10712674 C T
Chr4 10712705 C T
Chr4 10712746 A T
Chr4 10712836 A G
Chr4 10712873 T C
Chr4 10712902 A G
Chr4 10712914 A T
Chr4 10713077 A G
Chr4 10713183 A G
Chr4 10713207 G A
Chr4 10713245 G A
Chr4 10713289 A C
Chr4 10713382 A C
Chr4 10713395 A G
Chr4 10713423 A G
Chr4 10713433 T C
Chr4 10713456 A G
Chr4 10713544 T G
Chr4 10713658 G C
Chr4 10713770 C A
Chr4 10713852 G A
Chr4 10713981 C A
Chr4 10714093 T C
Chr4 10714285 A G
Chr4 10714594 C T
Chr4 10714595 A G
Chr4 10714642 G A
Chr4 10714760 G A
Chr4 10714825 T A
Chr4 10714880 A G
Chr4 10714903 C T
Chr4 10714955 A G
Chr4 10715055 T C
Chr4 10715066 G T
Chr4 10715090 C T
Chr4 10715544 C T
Chr4 10715562 T C
Chr4 10715708 A G
Chr4 10715918 C T
Chr4 10716123 G A
Chr4 10716225 A T
Chr4 10716473 A C
Chr4 10716474 G A
Chr4 10716662 G A
Chr4 10717011 A G
Chr4 10717456 A G
Chr4 10717749 G A
Chr4 10717884 A G
Chr4 10718081 G T
Chr4 10718100 T C
Chr4 10718117 G A
Chr4 10718180 T C
Chr4 10718239 C T
Chr4 10718321 G A
Chr4 10718452 T C
Chr4 10718509 G T
Chr4 10718702 C A
Chr4 10718804 G A
Chr4 10718866 A C
Chr4 10719268 C T
Chr4 10719412 G C
Chr4 10719501 C T
Chr4 10719625 T A
Chr4 10719635 A C
Chr4 10719754 T C
Chr4 10719756 C G
Chr4 10719821 C A
Chr4 10719835 G A
Chr4 10719838 G A
Chr4 10719866 T G
Chr4 10719964 C T
Chr4 10719989 A T
Chr4 10720119 G A
Chr4 10720174 T A
Chr4 10720286 C T
Chr4 10720312 G A
Chr4 10720315 G A
Chr4 10720347 G A
Chr4 10720387 A G
Chr4 10720405 G C
Chr4 10720523 C T
Chr4 10720531 A G
Chr4 10720533 C T
Chr4 10720716 A C
Chr4 10720822 G A
Chr4 10720865 A G
Chr4 10720893 A G
Chr4 10720910 A G
Chr4 10720954 C T
Chr4 10720967 C T
Chr4 10720971 C T
Chr4 10721076 G A
Chr4 10721131 C T
Chr4 10721221 T C
Chr4 10721309 T C
Chr4 10721477 G A
Chr4 10725036 G A
Chr4 10725067 A G
Chr4 10725391 G A
Chr4 10725450 T C
Chr4 10725561 G A
Chr4 10728792 A G
Chr4 10728825 A G
Chr4 10728956 G A
Chr4 10729050 A G
Chr4 10729244 A G
Chr4 10729248 A G
Chr4 10729263 G A
Chr4 10729268 A G
Chr4 10729359 T C
Chr4 10729409 C G
Chr4 10729410 T G
Chr4 10729430 G A
Chr4 10729526 C T
Chr4 10729557 C A
Chr4 10729563 G A
Chr4 10729759 C T
Chr4 10729768 C T
Chr4 10729770 T C
Chr4 10729803 A T
Chr4 10729887 G A
Chr4 10730088 C T
Chr4 10730121 A G
Chr4 10730163 A C
Chr4 10730164 T C
Chr4 10730195 A G
Chr4 10730253 G A
Chr4 10730305 C T
Chr4 10730393 T C
Chr4 10730434 A G
Chr4 10730443 T C
Chr4 10730478 C T
Chr4 10730513 T C
Chr4 10730521 C G
Chr4 10730526 T C
Chr4 10730649 G A
Chr4 10730656 C T
Chr4 10730713 C T
Chr4 10730743 C T
Chr4 10730758 G C
Chr4 10730793 A G
Chr4 10731147 C G
Chr4 10731167 C T
Chr4 10731209 C T
Chr4 10731233 A G
Chr4 10731282 C T
Chr4 10731298 G A
Chr4 10731347 A T
Chr4 10731470 G C
Chr4 10731528 T C
Chr4 10731679 G A
Chr4 10731684 T A
Chr4 10731685 A G
Chr4 10731688 A G
Chr4 10731716 C T
Chr4 10731771 T C
Chr4 10731837 G C
Chr4 10731847 G C
Chr4 10731856 A G
Chr4 10731890 A G
Chr4 10731919 G A
Chr4 10731955 C T
Chr4 10731976 A G
Chr4 10732017 A T
Chr4 10732054 C G
Chr4 10732104 A T
Chr4 10732116 C T
Chr4 10732147 A G
Chr4 10732150 T C
Chr4 10732166 G T
Chr4 10732278 C T
Chr4 10732306 C T
Chr4 10732445 C T
Chr4 10732461 G C
Chr4 10732608 G T
Chr4 10732629 T G
Chr4 10732744 A T
Chr4 10732836 T G
Chr4 10732864 T C
Chr4 10732924 T C
Chr4 10732981 G A
Chr4 10733053 T G
Chr4 10733158 A G
Chr4 10733172 G C
Chr4 10733190 G T
Chr4 10733258 C T
Chr4 10733399 A G
Chr4 10733477 T G
Chr4 10733508 G A
Chr4 10733542 G A
Chr4 10733560 C T
Chr4 10733589 T C
Chr4 10733773 T C
Chr4 10733888 C G
Chr4 10734022 T C
Chr4 10734108 A G
Chr4 10734119 C T
Chr4 10734181 A G
Chr4 10734212 C T
Chr4 10734344 C T
Chr4 10734419 C T
Chr4 10734436 T G
Chr4 10734535 T C
Chr4 10734657 A G
Chr4 10734695 T G
Chr4 10734711 T C
Chr4 10734716 A C
Chr4 10734811 C T
Chr4 10734872 G T
Chr4 10735099 A T
Chr4 10735338 G A
Chr4 10735389 T A
Chr4 10735482 A C
Chr4 10735648 T C
Chr4 10735730 A G
Chr4 10735898 A G
Chr4 10735933 T C
Chr4 10735990 G T
Chr4 10736032 T C
Chr4 10747592 C T
Chr4 10747602 T A
Chr4 10747841 T A
Chr4 10747856 T G
Chr4 10747902 T C
Chr4 10748026 C A
Chr4 10748129 T A
Chr4 10748181 A C
Chr4 10748369 A G
Chr4 10748415 C G
Chr4 10748427 C T
Chr4 10748476 T C
Chr4 10748505 G A
Chr4 10748556 A G
Chr4 10748593 T C
Chr4 10748702 G C
Chr4 10748735 A G
Chr4 10748990 C T
Chr4 10748993 G A
Chr4 10749005 A G
Chr4 10749304 C T
Chr4 10749317 A G
Chr4 10749318 T C
Chr4 10749372 T C
Chr4 10749439 T C
Chr4 10749440 G C
Chr4 10749531 T C
Chr4 10749628 C T
Chr4 10749654 T C
Chr4 10749656 A G
Chr4 10749843 G A
Chr4 10749865 A G
Chr4 10750025 T C
Chr4 10750026 G A
Chr4 10750041 A T
Chr4 10750129 T C
Chr4 10750176 G A
Chr4 10750378 A G
Chr4 10750423 A G
Chr4 10750488 A G
Chr4 10750539 C T
Chr4 10750568 T A
Chr4 10750627 G A
Chr4 10750647 G T
Chr4 10750700 G A
Chr4 10750918 T C
Chr4 10750935 G A
Chr4 10750965 C A
Chr4 10750991 G A
Chr4 10751010 A T
Chr4 10751095 G A
Chr4 10751129 T C
Chr4 10751206 T C
Chr4 10751212 C A
Chr4 10751234 A G
Chr4 10751277 A G
Chr4 10751329 C T
Chr4 10751354 G T
Chr4 10751375 C T
Chr4 10751388 G A
Chr4 10751411 C T
Chr4 10751528 C G
Chr4 10751573 C T
Chr4 10751656 T G
Chr4 10751690 C T
Chr4 10751809 T C
Chr4 10751982 G A
Chr4 10751991 G A
Chr4 10752065 A G
Chr4 10752079 C T
Chr4 10752082 T C
Chr4 10752096 T C
Chr4 10752133 G A
Chr4 10752320 G T
Chr4 10752386 A G
Chr4 10752399 T A
Chr4 10752506 A G
Chr4 10752516 C T
Chr4 10752567 G A
Chr4 10752591 T C
Chr4 10752637 A G
Chr4 10752725 C T
Chr4 10752938 A G
Chr4 10753003 A G
Chr4 10753041 C A
Chr4 10753202 C T
Chr4 10753303 C T
Chr4 10753350 A C
Chr4 10753473 C T
Chr4 10753508 C G
Chr4 10753578 C T
Chr4 10753625 C T
Chr4 10753635 C T
Chr4 10753696 C T
Chr4 10753704 G T
Chr4 10753725 G T
Chr4 10753762 A C
Chr4 10753771 T G
Chr4 10753780 A G
Chr4 10753822 T C
Chr4 10753956 A G
Chr4 10754121 C G
Chr4 10754229 G A
Chr4 10754283 A G
Chr4 10754290 C T
Chr4 10754438 A G
Chr4 10754467 C G
Chr4 10754584 A G
Chr4 10754613 G A
Chr4 10754729 G A
Chr4 10754757 T C
Chr4 10754804 G A
Chr4 10754881 A G
Chr4 10754915 C T
Chr4 10754950 T C
Chr4 10754982 G T
Chr4 10758594 T A
Chr4 10758618 T G
Chr4 10759012 G A
Chr4 10759042 G A
Chr4 10759055 G T
Chr4 10759100 T C
Chr4 10759141 G A
Chr4 10759269 T C
Chr4 10759273 A G
Chr4 10759322 C T
Chr4 10759358 T C
Chr4 10759513 G A
Chr4 10759568 T C
Chr4 10759652 T G
Chr4 10759683 A C
Chr4 10759702 A T
Chr4 10759805 T A
Chr4 10759955 T C
Chr4 10760071 C T
Chr4 10760254 G A
Chr4 10760415 A T
Chr4 10760532 T G
Chr4 10760643 G A
Chr4 10760712 C T
Chr4 10760747 T C
Chr4 10760773 A G
Chr4 10760883 G A
Chr4 10760956 C T
Chr4 10760963 G A
Chr4 10761049 T A
Chr4 10761072 T A
Chr4 10761141 A G
Chr4 10761289 T C
Chr4 10761383 A T
Chr4 10761409 A C
Chr4 10761460 A T
Chr4 10761512 A G
Chr4 10761678 C G
Chr4 10761682 T C
Chr4 10761729 G A
Chr4 10761955 T C
Chr4 10761980 T C
Chr4 10762004 A G
Chr4 10762101 G T
Chr4 10762351 A T
Chr4 10762358 G A
Chr4 10762561 G A
Chr4 10762587 A G
Chr4 10762609 A G
Chr4 10762715 G A
Chr4 10762733 G A
Chr4 10762757 G A
Chr4 10762847 C T
Chr4 10762882 C T
Chr4 10762888 G A
Chr4 10762925 G A
Chr4 10763146 C T
Chr4 10763257 G A
Chr4 10763391 T C
Chr4 10763444 T C
Chr4 10763497 C A
Chr4 10763674 G C
Chr4 10763707 T G
Chr4 10763761 G T
Chr4 10763880 T C
Chr4 10763903 T G
Chr4 10763922 G A
Chr4 10764007 A G
Chr4 10764129 A G
Chr4 10764148 G T
Chr4 10764174 A G
Chr4 10764294 G A
Chr4 10764295 G T
Chr4 10764337 T C
Chr4 10764354 C T
Chr4 10764430 C T
Chr4 10764597 C T
Chr4 10764761 A T
Chr4 10764783 T C
Chr4 10764797 T C
Chr4 10764869 A G
Chr4 10764903 C T
Chr4 10765137 G A
Chr4 10765242 T C
Chr4 10765310 G A
Chr4 10765385 T C
Chr4 10765434 G C
Chr4 10765460 G A
Chr4 10765507 C T
Chr4 10765511 A G
Chr4 10786628 C T
Chr4 10864232 G A
Chr4 10864246 A T
Chr4 10864247 A T
Chr4 10864296 T G
Chr4 10864336 A G
Chr4 10864354 G A
Chr4 10864385 C A
Chr4 10864387 T G
Chr4 10864388 G A
Chr4 10864422 T C
Chr4 10864498 A G
Chr4 10864510 G A
Chr4 10864513 C T
Chr4 10864554 A T
Chr4 10864559 C T
Chr4 10864565 G A
Chr4 10864578 A T
Chr4 10864624 T C
Chr4 10864638 T C
Chr4 10864639 G C
Chr4 10864640 A G
Chr4 10864658 T C
Chr4 10864659 G A
Chr4 10864663 C T
Chr4 10864664 T C
Chr4 10864685 C T
Chr4 10864688 C T
Chr4 10864756 C T
Chr4 10864758 T C
Chr4 10864779 G T
Chr4 10864789 T C
Chr4 10864814 G C
Chr4 10864821 C T
Chr4 10864832 A C
Chr4 10864833 C T
Chr4 10864839 A G
Chr4 10864840 G T
Chr4 10864841 C G
Chr4 10864855 C T
Chr4 10864885 C A
Chr4 10864890 T C
Chr4 10864909 A C
Chr4 10864911 T A
Chr4 10864913 A C
Chr4 10864924 T C
Chr4 10864936 T C
Chr4 10864948 A G
Chr4 10864953 C T
Chr4 10864957 C T
Chr4 10864959 G A
Chr4 10864963 A G
Chr4 10945789 T A
Chr4 10945799 A T
Chr4 10945909 C G
Chr4 10945994 T C
Chr4 10946045 A G
Chr4 10946099 A T
Chr4 10946117 G A
Chr4 10946312 G A
Chr4 10946323 C A
Chr4 10946355 G A
Chr4 10946500 G A
Chr4 10946589 C A
Chr4 10946639 C A
Chr4 10946647 T C
Chr4 10946672 T C
Chr4 10946741 C T
Chr4 10946742 G A
Chr4 10946832 A C
Chr4 10946888 A T
Chr4 10946904 A G
Chr4 10947014 C G
Chr4 10947179 G C
Chr4 10947204 A G
Chr4 10947228 T C
Chr4 10947320 G A
Chr4 10947346 T A
Chr4 10947347 T C
Chr4 10947386 A G
Chr4 10947408 C T
Chr4 10947474 C T
Chr4 10947489 T A
Chr4 10947540 G A
Chr4 10947616 C T
Chr4 10947713 C T
Chr4 10948023 G A
Chr4 10948086 T C
Chr4 10948132 T C
Chr4 10948209 T C
Chr4 10948221 G A
Chr4 10948486 G T
Chr4 10948655 C A
Chr4 10948857 C T
Chr4 10948880 G A
Chr4 10948957 T C
Chr4 10948998 G A
Chr4 10949019 T C
Chr4 10949143 C T
Chr4 10949150 A G
Chr4 10949230 T A
Chr4 10949232 T C
Chr4 10949258 A T
Chr4 10949328 C T
Chr4 10949419 G A
Chr4 10949511 T C
Chr4 10949527 A T
Chr4 10949778 A G
Chr4 10949923 A G
Chr4 10949954 T C
Chr4 10949979 T A
Chr4 10950043 T G
Chr4 10950071 G A
Chr4 10950116 T C
Chr4 10950118 C T
Chr4 10950322 G A
Chr4 10950375 C T
Chr4 10950399 G A
Chr4 10950429 A T
Chr4 10950452 G C
Chr4 10950456 T C
Chr4 10950660 C T
Chr4 10950783 G C
Chr4 10950828 C T
Chr4 10950849 C G
Chr4 10950866 G A
Chr4 10950902 T G
Chr4 10950911 C A
Chr4 10951065 C A
Chr4 10951134 T C
Chr4 10951175 G T
Chr4 10951240 T A
Chr4 10951249 A G
Chr4 10951257 C T
Chr4 10951286 G A
Chr4 10951317 C T
Chr4 10951406 C G
Chr4 10951569 C T
Chr4 10951593 G A
Chr4 10951641 A G
Chr4 10951708 A G
Chr4 10951831 T C
Chr4 10951997 C A
Chr4 10952113 G A
Chr4 10952114 T C
Chr4 10952150 G C
Chr4 10952239 C G
Chr4 10952318 G A
Chr4 10952349 T C
Chr4 10952437 C T
Chr4 10952559 T C
Chr4 10952674 C T
Chr4 10952685 T C
Chr4 10952926 T G
Chr4 10953165 G A
Chr4 10953183 G A
Chr4 10953195 A G
Chr4 10953397 G T
Chr4 10953693 C T
Chr4 10953894 A G
Chr4 10953961 A T
Chr4 10954071 A G
Chr4 10954128 G A
Chr4 10954209 G A
Chr4 10954282 G A
Chr4 10954303 C G
Chr4 10954352 C T
Chr4 10954359 A G
Chr4 10954439 T A
Chr4 10954446 G C
Chr4 10954489 C T
Chr4 10954671 C T
Chr4 10955051 C T
Chr4 10955148 G A
Chr4 10955400 C T
Chr4 10955495 A T
Chr4 10955496 A C
Chr4 10955571 G C
Chr4 10955602 G C
Chr4 10955639 T C
Chr4 10955814 G A
Chr4 10955936 G A
Chr4 10955945 G A
Chr4 10955983 C T
Chr4 10956044 C T
Chr4 10956045 A G
Chr4 10956118 G A
Chr4 10956171 C T
Chr4 10956377 A G
Chr4 10956394 G T
Chr4 10956426 G A
Chr4 10956744 C T
Chr4 10956769 C G
Chr4 10956829 G T
Chr4 10956947 G A
Chr4 10957010 A G
Chr4 10957119 A G
Chr4 10957261 T C
Chr4 10957447 C T
Chr4 10957490 T C
Chr4 10957521 A G
Chr4 10957903 C A
Chr4 10957908 A G
Chr4 10957970 G A
Chr4 10958550 T G
Chr4 10959441 C G
Chr4 10959461 G A
Chr4 10959484 G A
Chr4 10959565 T A
Chr4 10959573 G A
Chr4 10959687 C T
Chr4 10959951 G C
Chr4 10960051 A G
Chr4 10960879 C G
Chr4 10961589 A G
Chr4 10961853 A T
Chr4 10962000 C T
Chr4 10962041 G T
Chr4 10962218 A G
Chr4 10962312 T C
Chr4 10962327 C T
Chr4 10962489 A G
Chr4 10962742 T C
Chr4 10962978 C A
Chr4 10963040 C T
Chr4 10963113 C T
Chr4 10963163 T G
Chr4 10963219 C T
Chr4 10963279 T G
Chr4 10963395 G A
Chr4 10963527 T C
Chr4 10963587 C T
Chr4 10963603 C A
Chr4 10963644 C T
Chr4 10963927 G A
Chr4 10964178 C G
Chr4 10964794 G A
Chr4 10964802 A G
Chr4 10965336 G A
Chr4 10965719 T C
Chr4 10966281 T C
Chr4 10966326 A G
Chr4 10966410 G A
Chr4 10966565 T C
Chr4 10966611 C G
Chr4 10966953 C T
Chr4 10967202 A T
Chr4 10967307 G T
Chr4 10967640 T C
Chr4 10967751 C T
Chr4 10967810 A G
Chr4 10967949 C A
Chr4 10968087 A T
Chr4 10968095 G T
Chr4 10968129 G A
Chr4 10968156 C T
Chr4 10968165 C T
Chr4 10968263 G C
Chr4 10968308 T C
Chr4 10968357 G A
Chr4 10968375 C T
Chr4 10968398 A G
Chr4 10968415 A G
Chr4 10968494 G A
Chr4 10968538 A G
Chr4 10968569 T C
Chr4 10968584 T C
Chr4 10968668 A G
Chr4 10968684 G A
Chr4 10968685 C T
Chr4 10968697 T C
Chr4 10968761 C T
Chr4 10968862 G T
Chr4 10968902 A G
Chr4 10969251 C T
Chr4 10969337 A G
Chr4 10969344 T A
Chr4 10969506 C T
Chr4 10969593 A G
Chr4 10969608 G C
Chr4 10969676 A G
Chr4 10969684 G A
Chr4 10969734 C T
Chr4 10969762 A G
Chr4 10969824 C T
Chr4 10969942 T C
Chr4 10972666 C G
Chr4 10972678 C T
Chr4 10972687 G A
Chr4 10972708 G A
Chr4 10972726 G C
Chr4 10972759 G A
Chr4 10972924 A T
Chr4 10973080 A C
Chr4 10973156 G A
Chr4 10973177 G A
Chr4 10973230 T C
Chr4 10973264 G A
Chr4 10973318 C T
Chr4 10973484 T C
Chr4 10973493 G A
Chr4 10973496 C T
Chr4 10973504 C T
Chr4 10973546 A G
Chr4 10973704 A G
Chr4 10973725 T A
Chr4 10973941 C A
Chr4 10973976 C T
Chr4 10974099 C T
Chr4 10974103 C T
Chr4 10974177 C G
Chr4 10974268 C T
Chr4 10974349 T A
Chr4 10974400 C T
Chr4 10974445 C A
Chr4 10974536 T C
Chr4 10974644 A G
Chr4 10974739 C G
Chr4 10974756 C A
Chr4 10974802 A T
Chr4 10974839 T C
Chr4 10974891 A G
Chr4 10974998 G A
Chr4 10975008 T C
Chr4 10975141 T A
Chr4 10975145 T C
Chr4 10975146 G C
Chr4 10975147 C A
Chr4 10975150 G T
Chr4 10975151 T G
Chr4 10975281 C A
Chr4 10975282 C T
Chr4 10975445 C A
Chr4 10975458 C T
Chr4 10975486 C G
Chr4 10975492 C A
Chr4 10975506 G T
Chr4 10975615 A T
Chr4 10975633 T G
Chr4 10975652 A G
Chr4 10975717 T C
Chr4 10975782 T C
Chr4 10975941 A G
Chr4 10976061 A G
Chr4 10976350 A G
Chr4 10976351 C T
Chr4 10976395 G A
Chr4 10976766 T C
Chr4 10976814 T C
Chr4 10976925 C G
Chr4 10976945 A G
Chr4 10977025 A G
Chr4 10977086 T C
Chr4 10977103 C T
Chr4 10977114 A G
Chr4 10977119 A C
Chr4 10977120 G A
Chr4 10977149 G C
Chr4 10977338 C T
Chr4 10977409 C T
Chr4 10977573 A G
Chr4 10977664 C G
Chr4 10977684 A C
Chr4 10977898 G A
Chr4 10977919 G A
Chr4 10978063 A G
Chr4 10978099 C T
Chr4 10978100 G A
Chr4 10978290 G A
Chr4 10978301 T C
Chr4 10978361 C A
Chr4 10978366 C T
Chr4 10978481 T C
Chr4 10978555 T C
Chr4 10978574 C T
Chr4 10978628 C T
Chr4 10978728 G A
Chr4 10978784 G A
Chr4 10978803 T C
Chr4 10978926 A G
Chr4 10979001 G A
Chr4 10979134 T G
Chr4 10979311 G C
Chr4 10979356 G C
Chr4 10979446 A T
Chr4 10979513 G A
Chr4 10979517 C T
Chr4 10979620 G A
Chr4 10979646 T C
Chr4 10979742 C T
Chr4 10979756 A T
Chr4 10979829 C G
Chr4 10979907 C T
Chr4 10979919 A G
Chr4 10980154 A T
Chr4 10980171 A C
Chr4 10980358 G T
Chr4 10980456 G C
Chr4 10980539 T C
Chr4 10980715 C T
Chr4 10980949 C T
Chr4 10981011 G A
Chr4 10981098 A G
Chr4 10981101 T C
Chr4 10981133 A T
Chr4 10981185 C T
Chr4 10981186 G T
Chr4 10981187 G A
Chr4 10981203 A G
Chr4 10981324 G A
Chr4 10981356 T C
Chr4 10981415 G T
Chr4 10981437 G A
Chr4 10981443 T C
Chr4 10981472 C T
Chr4 10981500 C T
Chr4 10981595 A G
Chr4 10981626 T C
Chr4 10981646 C T
Chr4 10981673 G T
Chr4 10981698 C G
Chr4 10981865 C T
Chr4 10981961 G C
Chr4 10981972 T G
Chr4 10981986 T G
Chr4 10981993 A G
Chr4 10981998 G A
Chr4 10982076 G A
Chr4 10982086 A G
Chr4 10982141 C T
Chr4 10982156 T A
Chr4 10982263 T C
Chr4 10982274 T C
Chr4 10982379 A G
Chr4 10982381 G A
Chr4 10982439 A T
Chr4 10982514 G C
Chr4 10982555 C T
Chr4 10982608 G A
Chr4 10982658 C G
Chr4 10982666 G T
Chr4 10982725 C T
Chr4 10982766 G A
Chr4 10982776 G A
Chr4 10982789 A C
Chr4 10982799 G A
Chr4 10982839 G C
Chr4 10982843 G A
Chr4 10982855 G A
Chr4 10982883 G A
Chr4 10982910 T C
Chr4 10982946 A C
Chr4 10982951 A G
Chr4 10983031 A G
Chr4 10983130 C T
Chr4 10983216 C T
Chr4 10983569 T C
Chr4 10983583 T A
Chr4 10984134 A G
Chr4 10984297 A C
Chr4 10984341 T C
Chr4 10984354 G C
Chr4 10984382 A G
Chr4 10984970 A G
Chr4 10985053 C T
Chr4 10985251 C T
Chr4 10985262 G A
Chr4 10985372 C T
Chr4 10985404 T A
Chr4 10985430 G C
Chr4 10985498 T G
Chr4 10985564 A T
Chr4 10985585 G A
Chr4 10985634 C T
Chr4 10985666 C T
Chr4 10985751 C A
Chr4 10985787 C T
Chr4 10985788 A G
Chr4 10985912 T G
Chr4 10985925 A T
Chr4 10985941 G A
Chr4 10985946 C T
Chr4 10986084 C T
Chr4 10986272 A C
Chr4 10986475 A C
Chr4 10986573 G C
Chr4 10986753 A T
Chr4 10986859 C T
Chr4 10987004 T C
Chr4 10987014 G A
Chr4 10987040 G A
Chr4 10987144 A G
Chr4 10987256 T C
Chr4 10987296 T C
Chr4 10987403 G A
Chr4 10987459 A G
Chr4 10987500 A G
Chr4 10987603 G A
Chr4 10987720 A G
Chr4 10988002 G C
Chr4 10988130 A G
Chr4 10988205 G A
Chr4 10988206 T C
Chr4 10988212 T G
Chr4 10988245 G A
Chr4 10988321 C T
Chr4 10988329 A G
Chr4 10988464 C T
Chr4 10988484 T G
Chr4 10988503 T C
Chr4 10988703 A G
Chr4 10988739 C A
Chr4 10988760 G A
Chr4 10988790 A T
Chr4 10988807 G A
Chr4 10988893 A G
Chr4 10988944 T C
Chr4 10988972 G T
Chr4 10989013 A T
Chr4 10989029 G C
Chr4 10989089 T G
Chr4 10989098 G A
Chr4 10989244 G T
Chr4 10989296 G A
Chr4 10989308 G T
Chr4 10989326 T C
Chr4 10989441 T C
Chr4 10989525 T C
Chr4 10989742 C T
Chr4 10989802 T A
Chr4 10989879 T C
Chr4 10989949 A G
Chr4 10990263 T A
Chr4 10990269 A C
Chr4 10990273 T A
Chr4 10990306 C G
Chr4 10990399 G C
Chr4 10990401 G A
Chr4 10990405 T C
Chr4 10990413 T A
Chr4 10990551 A G
Chr4 10990705 G T
Chr4 10990735 A T
Chr4 10990789 C T
Chr4 10990882 G A
Chr4 10990949 G A
Chr4 10991057 T C
Chr4 10991073 G A
Chr4 10991122 C T
Chr4 10991213 G A
Chr4 10991283 T C
Chr4 10991312 T A
Chr4 10991374 C T
Chr4 10991383 C T
Chr4 10991413 G A
Chr4 10991443 A G
Chr4 10991452 A G
Chr4 10991517 C T
Chr4 10991567 T C
Chr4 10991568 T C
Chr4 10991853 T C
Chr4 10991855 G T
Chr4 10991872 T C
Chr4 10991882 G A
Chr4 10991884 G A
Chr4 10991891 T C
Chr4 10991946 T C
Chr4 10992109 T C
Chr4 10992155 A G
Chr4 10992256 G A
Chr4 10992270 G A
Chr4 10992434 A G
Chr4 10992604 T C
Chr4 10992608 T G
Chr4 10992609 C A
Chr4 10992653 A G
Chr4 10992803 C T
Chr4 10992857 C T
Chr4 10992892 G T
Chr4 10992962 G A
Chr4 10993011 T C
Chr4 10993122 A C
Chr4 10993360 G A
Chr4 10993373 C T
Chr4 10993419 T C
Chr4 10993526 A C
Chr4 10993593 A G
Chr4 10993953 G A
Chr4 10994015 C T
Chr4 10994135 G T
Chr4 10994138 A T
Chr4 10994260 A C
Chr4 10994281 C G
Chr4 10994301 G A
Chr4 10994318 C T
Chr4 10994346 G A
Chr4 10994396 C T
Chr4 10994422 C T
Chr4 10994569 A G
Chr4 10994653 C T
Chr4 10994673 T C
Chr4 10994687 T C
Chr4 10994809 G C
Chr4 10994811 G T
Chr4 10994916 C T
Chr4 10995040 G A
Chr4 10995177 G A
Chr4 10995223 A T
Chr4 10995277 G A
Chr4 10995304 A T
Chr4 10995434 T C
Chr4 10995558 C T
Chr4 10995588 C T
Chr4 10995690 C A
Chr4 10995749 A G
Chr4 10995807 T G
Chr4 10995846 G A
Chr4 10995900 G A
Chr4 10996024 G A
Chr4 10996310 T A
Chr4 10996326 A C
Chr4 10996432 C T
Chr4 10996433 G A
Chr4 10996449 G A
Chr4 10996459 G A
Chr4 10996514 C T
Chr4 10996529 G C
Chr4 10996554 A T
Chr4 10996752 T C
Chr4 10996778 A G
Chr4 10996871 A T
Chr4 10996925 C T
Chr4 10996928 C T
Chr4 10996947 A G
Chr4 10997183 G A
Chr4 10997274 T C
Chr4 10997282 T C
Chr4 10997284 G A
Chr4 10997307 T C
Chr4 10997378 C T
Chr4 10997576 G A
Chr4 10997612 A G
Chr4 10997794 C T
Chr4 10997863 A G
Chr4 10997930 A G
Chr4 10998016 A G
Chr4 10998020 A C
Chr4 10998136 A G
Chr4 10998147 A G
Chr4 10998220 A G
Chr4 10998298 G T
Chr4 10998299 C G
Chr4 10998424 T C
Chr4 10998499 A G
Chr4 10998500 A G
Chr4 10998502 T C
Chr4 10998859 T C
Chr4 10998886 C T
Chr4 10998896 C A
Chr4 10998956 C A
Chr4 10998979 A G
Chr4 10999020 A G
Chr4 10999166 G A
Chr4 10999198 C A
Chr4 10999346 G A
Chr4 10999518 C T
Chr4 10999568 G A
Chr4 10999599 C A
Chr4 10999615 G A
Chr4 10999621 C A
Chr4 10999636 C T
Chr4 10999679 A G
Chr4 10999812 C G
Chr4 10999865 A C
Chr4 11000042 T A
Chr4 11000124 T C
Chr4 11000284 G A
Chr4 11000290 G A
Chr4 11000503 T C
Chr4 11000566 A G
Chr4 11000633 T C
Chr4 11000908 G A
Chr4 11001031 A G
Chr4 11001093 A G
Chr4 11001146 G A
Chr4 11001153 G C
Chr4 11001303 A G
Chr4 11001333 T G
Chr4 11001567 A G
Chr4 11001716 G A
Chr4 11001827 G A
Chr4 11001872 T C
Chr4 11002020 A G
Chr4 11002034 T C
Chr4 11002149 C T
Chr4 11002259 C A
Chr4 11002269 C T
Chr4 11002413 T C
Chr4 11002492 T C
Chr4 11002554 C T
Chr4 11002655 T C
Chr4 11002657 G A
Chr4 11002690 T C
Chr4 11002707 C G
Chr4 11002784 C T
Chr4 11002790 G A
Chr4 11002810 C T
Chr4 11002881 C T
Chr4 11003034 T C
Chr4 11003051 C T
Chr4 11003118 C T
Chr4 11003163 C T
Chr4 11003186 A T
Chr4 11003274 C T
Chr4 11003308 T C
Chr4 11003404 G A
Chr4 11003564 G A
Chr4 11003577 A G
Chr4 11003615 G A
Chr4 11003647 C T
Chr4 11003695 C A
Chr4 11003846 G A
Chr4 11003921 T C
Chr4 11003971 A G
Chr4 11003974 G T
Chr4 11003990 T C
Chr4 11004009 T C
Chr4 11004045 G A
Chr4 11004188 T C
Chr4 11004241 T G
Chr4 11004255 A G
Chr4 11004389 A G
Chr4 11004439 G C
Chr4 11004638 T C
Chr4 11004693 A C
Chr4 11004695 C T
Chr4 11004710 C T
Chr4 11004788 G A
Chr4 11004843 A G
Chr4 11004853 C T
Chr4 11004856 T C
Chr4 11004968 G A
Chr4 11005125 G A
Chr4 11005214 C T
Chr4 11005265 A C
Chr4 11005342 G T
Chr4 11005645 T C
Chr4 11005704 T A
Chr4 11005766 C T
Chr4 11006038 T C
Chr4 11006093 G T
Chr4 11006147 C T
Chr4 11006183 C T
Chr4 11006199 G A
Chr4 11006215 C A
Chr4 11006304 C T
Chr4 11006326 G A
Chr4 11006369 T A
Chr4 11006502 A C
Chr4 11006537 G C
Chr4 11006804 G C
Chr4 11006850 T C
Chr4 11006885 A G
Chr4 11006891 G A
Chr4 11006958 A G
Chr4 11007007 A G
Chr4 11007066 C G
Chr4 11007159 C G
Chr4 11007235 C T
Chr4 11007328 C T
Chr4 11007450 C A
Chr4 11007588 A T
Chr4 11007620 A T
Chr4 11007624 T G
Chr4 11007648 T C
Chr4 11085333 G A
Chr4 11085342 A G
Chr4 11085577 G A
Chr4 11085726 A G
Chr4 11085773 A T
Chr4 11086204 A G
Chr4 11086222 G C
Chr4 11086226 G A
Chr4 11086347 C T
Chr4 11086348 T C
Chr4 11086397 T C
Chr4 11086490 C A
Chr4 11086572 T C
Chr4 11086643 C A
Chr4 11086823 G C
Chr4 11086877 T G
Chr4 11086901 G A
Chr4 11086975 A G
Chr4 11087081 C T
Chr4 11087119 C T
Chr4 11087168 C G
Chr4 11087457 C T
Chr4 11087736 G A
Chr4 11087776 C G
Chr4 11087900 G A
Chr4 11087906 T C
Chr4 11087964 G A
Chr4 11088329 T G
Chr4 11088642 G A
Chr4 11088716 G A
Chr4 11088787 C T
Chr4 11088952 C T
Chr4 11089128 G A
Chr4 11089477 A G
Chr4 11089898 C T
Chr4 11090161 T C
Chr4 11090340 A G
Chr4 11090372 G A
Chr4 11090406 A G
Chr4 11093486 C T
Chr4 11093546 A G
Chr4 11093587 C T
Chr4 11093663 C T
Chr4 11093668 C T
Chr4 11093683 A G
Chr4 11093695 C G
Chr4 11093710 T C
Chr4 11093752 C T
Chr4 11093856 T C
Chr4 11093880 A G
Chr4 11093891 A G
Chr4 11093916 A G
Chr4 11094384 T A
Chr4 11094415 A G
Chr4 11094492 A T
Chr4 11094685 C T
Chr4 11094710 A G
Chr4 11094824 G T
Chr4 11094885 A G
Chr4 11095130 T C
Chr4 11095152 T C
Chr4 11095192 G C
Chr4 11095315 C T
Chr4 11095343 C T
Chr4 11095362 T A
Chr4 11095388 G A
Chr4 11095416 T C
Chr4 11095439 T C
Chr4 11095531 T C
Chr4 11095538 A G
Chr4 11095585 A G
Chr4 11095590 A G
Chr4 11095613 A C
Chr4 11095750 T G
Chr4 11095752 C T
Chr4 11095762 A G
Chr4 11096338 C T
Chr4 11096525 T A
Chr4 11096560 G A
Chr4 11096667 C T
Chr4 11096745 C T
Chr4 11096788 A G
Chr4 11096860 A G
Chr4 11097124 A G
Chr4 11097132 T G
Chr4 11097190 A G
Chr4 11097222 C T
Chr4 11097225 G T
Chr4 11097257 C T
Chr4 11097343 C T
Chr4 11097438 G T
Chr4 11097490 T G
Chr4 11097637 G A
Chr4 11097670 A C
Chr4 11097674 G A
Chr4 11097914 G A
Chr4 11097962 A G
Chr4 11098015 C T
Chr4 11098107 A T
Chr4 11098284 G A
Chr4 11098473 T G
Chr4 11098505 T C
Chr4 11098629 G A
Chr4 11098985 C T
Chr4 11099147 C T
Chr4 11099221 C T
Chr4 11099309 C T
Chr4 11099474 G T
Chr4 11099513 T C
Chr4 11099550 A G
Chr4 11099591 G C
Chr4 11099619 G A
Chr4 11099664 T C
Chr4 11099708 G A
Chr4 11099745 C T
Chr4 11099778 T C
Chr4 11099795 T C
Chr4 11099830 T C
Chr4 11099906 G A
Chr4 11100093 A G
Chr4 11100104 C A
Chr4 11100303 A C
Chr4 11100481 G A
Chr4 11100585 A G
Chr4 11100624 A G
Chr4 11100739 G A
Chr4 11100770 G A
Chr4 11100983 A T
Chr4 11101009 A G
Chr4 11101097 T C
Chr4 11101138 G A
Chr4 11101257 T C
Chr4 11101291 T C
Chr4 11101326 C T
Chr4 11101356 C T
Chr4 11128655 C T
Chr4 11128672 G A
Chr4 11128799 C T
Chr4 11128925 C T
Chr4 11129293 T G
Chr4 11129299 A G
Chr4 11129352 G A
Chr4 11129506 G T
Chr4 11129534 A G
Chr4 11129759 T C
Chr4 11129775 A G
Chr4 11129799 C G
Chr4 11129800 G T
Chr4 11129884 T C
Chr4 11129916 A G
Chr4 11129982 C T
Chr4 11130010 T C
Chr4 11130013 A G
Chr4 11130096 A G
Chr4 11130119 T G
Chr4 11130217 G A
Chr4 11130219 T G
Chr4 11130224 G A
Chr4 11130248 C T
Chr4 11130338 A G
Chr4 11130413 C A
Chr4 11130512 C T
Chr4 11130715 C T
Chr4 11130747 A G
Chr4 11130774 C A
Chr4 11130818 G A
Chr4 11130849 T C
Chr4 11130856 T C
Chr4 11130861 C T
Chr4 11130880 C T
Chr4 11130881 C T
Chr4 11130883 C A
Chr4 11130893 A C
Chr4 11130895 A C
Chr4 11131101 G A
Chr4 11131265 C T
Chr4 11131306 G A
Chr4 11131397 A G
Chr4 11131455 C G
Chr4 11131458 A C
Chr4 11131599 T C
Chr4 11132187 A G
Chr4 11132290 G T
Chr4 11133196 G T
Chr4 11133300 G C
Chr4 11133319 G A
Chr4 11133347 C A
Chr4 11133380 C A
Chr4 11133388 G A
Chr4 11133591 C T
Chr4 11133774 G A
Chr4 11133814 T C
Chr4 11133916 T C
Chr4 11133919 T G
Chr4 11134022 A C
Chr4 11134039 A G
Chr4 11134059 G A
Chr4 11134157 T C
Chr4 11134234 T C
Chr4 11134283 G A
Chr4 11134443 C T
Chr4 11134501 T G
Chr4 11134939 C T
Chr4 11134987 T C
Chr4 11135021 A G
Chr4 11135152 A G
Chr4 11135160 C T
Chr4 11135199 T C
Chr4 11135255 A G
Chr4 11135318 A G
Chr4 11135359 G A
Chr4 11135391 C T
Chr4 11135413 C T
Chr4 11135444 C G
Chr4 11135483 G A
Chr4 11135485 G A
Chr4 11135596 G A
Chr4 11135642 A C
Chr4 11135653 T C
Chr4 11135933 C T
Chr4 11135975 A G
Chr4 11136065 A G
Chr4 11136066 T C
Chr4 11136131 A T
Chr4 11136207 T C
Chr4 11136341 C T
Chr4 11136413 A C
Chr4 11136434 C T
Chr4 11136442 T C
Chr4 11136443 A G
Chr4 11136460 C T
Chr4 11136461 G A
Chr4 11136465 T A
Chr4 11136596 A G
Chr4 11136858 A G
Chr4 11136923 C A
Chr4 11136959 C T
Chr4 11137118 T C
Chr4 11137190 C A
Chr4 11137196 T C
Chr4 11137215 C T
Chr4 11137385 A G
Chr4 11137480 G A
Chr4 11137493 G A
Chr4 11137990 G A
Chr4 11138024 A G
Chr4 11138038 T C
Chr4 11138042 C T
Chr4 11138093 C T
Chr4 11138110 C T
Chr4 11138198 G A
Chr4 11138431 T C
Chr4 11138513 G T
Chr4 11138620 G A
Chr4 11138690 G A
Chr4 11139464 C T
Chr4 11139493 G A
Chr4 11139500 T C
Chr4 11139524 A G
Chr4 11139525 G A
Chr4 11139528 T C
Chr4 11139533 C T
Chr4 11139538 A G
Chr4 11139579 T C
Chr4 11139612 T C
Chr4 11139624 G A
Chr4 11139642 A G
Chr4 11139806 A G
Chr4 11139815 A G
Chr4 11139878 C T
Chr4 11139918 A G
Chr4 11139919 T A
Chr4 11148067 A T
Chr4 11148177 T C
Chr4 11148471 A G
Chr4 11149357 C T
Chr4 11149564 C T
Chr4 11150014 G A
Chr4 11150447 A G
Chr4 11150481 A C
Chr4 11150694 C G
Chr4 11151271 T C
Chr4 11152296 G A
Chr4 11152307 C G
Chr4 11152354 T C
Chr4 11152434 C A
Chr4 11152639 A T
Chr4 11152664 G A
Chr4 11152683 T C
Chr4 11152754 T G
Chr4 11152806 T C
Chr4 11152857 T C
Chr4 11152890 C G
Chr4 11152954 G A
Chr4 11153000 T C
Chr4 11153007 G C
Chr4 11153038 G A
Chr4 11153130 T C
Chr4 11153140 G A
Chr4 11153312 C T
Chr4 11153380 G T
Chr4 11153462 A C
Chr4 11153582 A T
Chr4 11153890 A T
Chr4 11153900 A G
Chr4 11153977 G A
Chr4 11154090 C T
Chr4 11154166 A G
Chr4 11154171 A G
Chr4 11154186 T C
Chr4 11154190 G T
Chr4 11154294 G C
Chr4 11154543 G T
Chr4 11154637 A T
Chr4 11154699 G A
Chr4 11154856 G A
Chr4 11155585 G A
Chr4 11155730 A G
Chr4 11155783 G A
Chr4 11155790 C T
Chr4 11155810 C T
Chr4 11155978 C T
Chr4 11155985 A G
Chr4 11156015 G T
Chr4 11156034 A G
Chr4 11156037 C T
Chr4 11156040 T C
Chr4 11156122 A G
Chr4 11156284 T G
Chr4 11156319 T C
Chr4 11156380 T C
Chr4 11156382 C T
Chr4 11156490 T G
Chr4 11156553 C T
Chr4 11156559 T G
Chr4 11156611 G C
Chr4 11156754 A C
Chr4 11156797 T C
Chr4 11156812 A G
Chr4 11156817 G A
Chr4 11156833 A G
Chr4 11156946 C A
Chr4 11181807 C T
Chr4 11181844 T C
Chr4 11181889 C T
Chr4 11181926 C T
Chr4 11181928 G T
Chr4 11182031 C A
Chr4 11182068 T C
Chr4 11182141 T C
Chr4 11182171 A G
Chr4 11182228 G A
Chr4 11182240 C T
Chr4 11182261 A T
Chr4 11182277 C T
Chr4 11182306 G A
Chr4 11182524 A T
Chr4 11182528 A G
Chr4 11182885 G T
Chr4 11182955 C T
Chr4 11183043 G A
Chr4 11183103 G A
Chr4 11183112 A G
Chr4 11183302 G A
Chr4 11183333 C T
Chr4 11183343 G T
Chr4 11183470 C T
Chr4 11183569 A G
Chr4 11183639 A G
Chr4 11183655 G T
Chr4 11183747 T A
Chr4 11183935 T C
Chr4 11184099 T C
Chr4 11184125 T C
Chr4 11184305 C T
Chr4 11184311 T G
Chr4 11184331 A C
Chr4 11184386 A G
Chr4 11184635 A G
Chr4 11184760 T A
Chr4 11184835 G C
Chr4 11184838 G A
Chr4 11185049 C T
Chr4 11185062 G C
Chr4 11185091 T C
Chr4 11185161 G C
Chr4 11185174 G A
Chr4 11185210 T C
Chr4 11185235 A G
Chr4 11185246 C T
Chr4 11185445 C A
Chr4 11185471 T C
Chr4 11185585 A G
Chr4 11185611 G A
Chr4 11185674 T C
Chr4 11185745 C T
Chr4 11185750 G A
Chr4 11185760 T C
Chr4 11185765 G A
Chr4 11185783 C T
Chr4 11185793 C T
Chr4 11185812 C T
Chr4 11185828 T C
Chr4 11185845 A G
Chr4 11185850 T C
Chr4 11185937 A G
Chr4 11185939 T C
Chr4 11185951 C T
Chr4 11186012 G A
Chr4 11186041 A C
Chr4 11186103 G A
Chr4 11186269 T C
Chr4 11186290 T C
Chr4 11186376 T C
Chr4 11186466 A G
Chr4 11186518 A G
Chr4 11186588 T C
Chr4 11186613 G A
Chr4 11186814 T C
Chr4 11186984 G A
Chr4 11187052 G A
Chr4 11187067 G A
Chr4 11187132 T C
Chr4 11193637 G A
Chr4 11193680 C T
Chr4 11193686 G T
Chr4 11193694 A T
Chr4 11193716 C T
Chr4 11193736 C T
Chr4 11193738 G A
Chr4 11193804 G A
Chr4 11193982 T C
Chr4 11193983 G A
Chr4 11193994 A G
Chr4 11194033 A G
Chr4 11194130 T C
Chr4 11194181 T C
Chr4 11194382 C T
Chr4 11194405 T C
Chr4 11194486 T C
Chr4 11194511 A G
Chr4 11247530 C T
Chr4 11247535 C G
Chr4 11247585 T C
Chr4 11247595 A T
Chr4 11247620 A T
Chr4 11247639 A G
Chr4 11247652 G C
Chr4 11247671 A G
Chr4 11247679 C T
Chr4 11247681 T G
Chr4 11247685 C T
Chr4 11247689 C G
Chr4 11247697 G A
Chr4 11247718 T C
Chr4 11247733 G A
Chr4 11247742 T C
Chr4 11247759 C T
Chr4 11247761 G C
Chr4 11247762 G C
Chr4 11247765 G A
Chr4 11247769 T C
Chr4 11247779 A C
Chr4 11247785 C T
Chr4 11247791 A T
Chr4 11247841 G A
Chr4 11247869 C T
Chr4 11247873 A C
Chr4 11247880 A G
Chr4 11247896 T C
Chr4 11247900 T C
Chr4 11247910 A G
Chr4 11254578 C T
Chr4 11254600 A G
Chr4 11254643 G T
Chr4 11254948 A G
Chr4 11255021 A G
Chr4 11255187 T G
Chr4 11255425 A G
Chr4 11255509 T G
Chr4 11255649 A T
Chr4 11255790 T A
Chr4 11255887 C G
Chr4 11255897 A G
Chr4 11256095 G A
Chr4 11256140 C G
Chr4 11256143 T C
Chr4 11256160 G A
Chr4 11256166 A G
Chr4 11256168 C G
Chr4 11256210 T C
Chr4 11256218 G A
Chr4 11256241 T C
Chr4 11256250 A G
Chr4 11256260 A G
Chr4 11256271 A G
Chr4 11256289 C A
Chr4 11256301 G A
Chr4 11256307 G A
Chr4 11256313 T A
Chr4 11256335 A G
Chr4 11256346 A G
Chr4 11256356 G A
Chr4 11256367 C T
Chr4 11256373 T C
Chr4 11256374 C T
Chr4 11256390 G A
Chr4 11256392 T C
Chr4 11256411 A G
Chr4 11256412 A T
Chr4 11256431 A G
Chr4 11256436 A G
Chr4 11256439 T C
Chr4 11256454 G A
Chr4 11256463 T A
Chr4 11256487 G A
Chr4 11256496 A G
Chr4 11256498 A G
Chr4 11256500 A C
Chr4 11256505 C A
Chr4 11256508 A G
Chr4 11256533 G A
Chr4 11256543 C T
Chr4 11256577 G A
Chr4 11256579 G C
Chr4 11256589 C T
Chr4 11256615 C T
Chr4 11256630 A T
Chr4 11256632 A G
Chr4 11256669 C T
Chr4 11256694 G T
Chr4 11256716 C T
Chr4 11256735 C T
Chr4 11256774 T G
Chr4 11256775 G A
Chr4 11256853 G A
Chr4 11256904 G T
Chr4 11256924 G A
Chr4 11256994 G A
Chr4 11257044 T C
Chr4 11257675 C G
Chr4 11257900 C T
Chr4 11257929 G A
Chr4 11257955 T G
Chr4 11257961 T C
Chr4 11271157 G A
Chr4 11271202 C T
Chr4 11271358 C A
Chr4 11271467 C A
Chr4 11272740 A G
Chr4 11272777 T C
Chr4 11272822 G T
Chr4 11272823 G T
Chr4 11272827 T C
Chr4 11272832 C G
Chr4 11272870 G A
Chr4 11272878 G A
Chr4 11272981 A G
Chr4 11273007 T C
Chr4 11273159 G A
Chr4 11273301 T A
Chr4 11273317 A G
Chr4 11273542 C A
Chr4 11273627 C A
Chr4 11273631 A C
Chr4 11273722 G C
Chr4 11274013 C T
Chr4 11274224 G A
Chr4 11274243 A G
Chr4 11274268 T C
Chr4 11274338 A C
Chr4 11274349 T A
Chr4 11274376 T G
Chr4 11274425 G A
Chr4 11274426 A T
Chr4 11274569 G A
Chr4 11274610 G A
Chr4 11274662 C T
Chr4 11274758 T C
Chr4 11274811 C A
Chr4 11274816 T C
Chr4 11274875 T C
Chr4 11274912 A C
Chr4 11274913 T C
Chr4 11274928 C T
Chr4 11274989 T C
Chr4 11275215 G A
Chr4 11275372 T C
Chr4 11275455 T C
Chr4 11275474 C T
Chr4 11275491 C T
Chr4 11275567 T C
Chr4 11275656 T C
Chr4 11275670 C A
Chr4 11275716 T G
Chr4 11275845 T C
Chr4 11275908 G A
Chr4 11276037 A G
Chr4 11276090 T C
Chr4 11276146 G A
Chr4 11276170 C T
Chr4 11276431 A G
Chr4 11276446 T C
Chr4 11276596 G A
Chr4 11276649 C T
Chr4 11276685 C G
Chr4 11276808 C T
Chr4 11276945 G A
Chr4 11277012 T C
Chr4 11277030 T C
Chr4 11277042 C T
Chr4 11277076 T G
Chr4 11277210 G A
Chr4 11277227 C T
Chr4 11277513 T C
Chr4 11277531 C T
Chr4 11277533 T C
Chr4 11277536 T A
Chr4 11277645 T C
Chr4 11277657 A G
Chr4 11277871 C T
Chr4 11277973 T C
Chr4 11278099 T C
Chr4 11278114 C T
Chr4 11278158 A C
Chr4 11278297 C G
Chr4 11278321 C G
Chr4 11278641 A G
Chr4 11278686 A G
Chr4 11278767 G C
Chr4 11278817 C G
Chr4 11278889 G A
Chr4 11278916 A G
Chr4 11279015 G C
Chr4 11279248 C G
Chr4 11279249 G T
Chr4 11279261 G A
Chr4 11279344 T A
Chr4 11279495 C G
Chr4 11279761 G A
Chr4 11279781 C T
Chr4 11279865 C T
Chr4 11279955 C T
Chr4 11279986 C T
Chr4 11280007 C T
Chr4 11280021 C T
Chr4 11280118 T C
Chr4 11280128 C T
Chr4 11280303 C T
Chr4 11280338 G A
Chr4 11280454 T C
Chr4 11280467 C T
Chr4 11280475 T A
Chr4 11280577 T C
Chr4 11280578 G A
Chr4 11280630 C T
Chr4 11280782 T C
Chr4 11280797 A G
Chr4 11280905 A G
Chr4 11280941 C T
Chr4 11280946 C T
Chr4 11281018 T C
Chr4 11281158 T C
Chr4 11281216 A G
Chr4 11281370 G A
Chr4 11281383 A T
Chr4 11281438 G A
Chr4 11281441 G A
Chr4 11281678 T C
Chr4 11281693 G A
Chr4 11281696 A G
Chr4 11281796 A C
Chr4 11281831 C T
Chr4 11282003 T C
Chr4 11282253 C T
Chr4 11282285 G C
Chr4 11282314 C G
Chr4 11282327 C T
Chr4 11282416 G C
Chr4 11282460 A G
Chr4 11282467 C T
Chr4 11282495 G A
Chr4 11282541 C T
Chr4 11282590 T C
Chr4 11282619 A G
Chr4 11282632 G A
Chr4 11282865 G A
Chr4 11282998 G A
Chr4 11283068 G A
Chr4 11283205 G A
Chr4 11283240 G A
Chr4 11283242 C T
Chr4 11283720 T C
Chr4 11283987 T G
Chr4 11284117 A G
Chr4 11284121 T C
Chr4 11284129 A G
Chr4 11284212 C T
Chr4 11284425 T C
Chr4 11284477 C T
Chr4 11284555 T C
Chr4 11284612 C T
Chr4 11284663 A T
Chr4 11284728 G A
Chr4 11284751 T C
Chr4 11284928 A G
Chr4 11284950 C T
Chr4 11285033 G T
Chr4 11285160 G A
Chr4 11285198 A G
Chr4 11285233 A T
Chr4 11285286 C G
Chr4 11285301 A G
Chr4 11285305 G A
Chr4 11285346 T C
Chr4 11285348 G A
Chr4 11285388 C T
Chr4 11285545 G A
Chr4 11285644 G C
Chr4 11285694 G A
Chr4 11285701 C T
Chr4 11285863 T C
Chr4 11285890 G A
Chr4 11285913 C T
Chr4 11285952 T C
Chr4 11285979 C A
Chr4 11285990 C T
Chr4 11286022 G A
Chr4 11286170 G A
Chr4 11286206 T C
Chr4 11286357 C T
Chr4 11286522 A G
Chr4 11286549 A G
Chr4 11286579 C T
Chr4 11286600 G A
Chr4 11286635 T C
Chr4 11286670 A G
Chr4 11286763 A G
Chr4 11286812 C T
Chr4 11286915 T C
Chr4 11287071 C T
Chr4 11287134 C T
Chr4 11287500 C T
Chr4 11287554 G A
Chr4 11287688 T A
Chr4 11287947 G A
Chr4 11288119 C A
Chr4 11288191 A G
Chr4 11288222 C T
Chr4 11288249 A G
Chr4 11288293 C T
Chr4 11288464 T C
Chr4 11288567 C T
Chr4 11288597 C T
Chr4 11288666 C A
Chr4 11288676 C T
Chr4 11288706 T A
Chr4 11288719 C T
Chr4 11288721 G A
Chr4 11288773 T C
Chr4 11288779 T C
Chr4 11288969 C T
Chr4 11288977 T C
Chr4 11289016 A G
Chr4 11289018 A G
Chr4 11289020 A G
Chr4 11289022 A G
Chr4 11289024 A G
Chr4 11289026 A G
Chr4 11289028 A G
Chr4 11289030 A G
Chr4 11289032 A G
Chr4 11289034 A G
Chr4 11289036 A G
Chr4 11289038 A G
Chr4 11289040 A G
Chr4 11289042 A G
Chr4 11289044 A G
Chr4 11289046 A G
Chr4 11289048 A G
Chr4 11289050 A G
Chr4 11289052 A G
Chr4 11289147 C G
Chr4 11289271 G T
Chr4 11289802 A G
Chr4 11289825 C T
Chr4 11289897 A G
Chr4 11289983 A T
Chr4 11290077 T C
Chr4 11290109 G C
Chr4 11290331 A G
Chr4 11290868 A C
Chr4 11291041 T A
Chr4 11291232 T C
Chr4 11291484 G A
Chr4 11291495 A G
Chr4 11291531 C T
Chr4 11291621 A G
Chr4 11291681 C T
Chr4 11291795 A G
Chr4 11291859 G A
Chr4 11292059 A G
Chr4 11292125 G A
Chr4 11292144 A C
Chr4 11292284 C T
Chr4 11292403 T C
Chr4 11292409 G A
Chr4 11292500 G A
Chr4 11292652 C T
Chr4 11292822 A G
Chr4 11292941 C T
Chr4 11292964 A G
Chr4 11292998 C A
Chr4 11293005 A G
Chr4 11293048 C T
Chr4 11293212 G A
Chr4 11293257 C T
Chr4 11293380 A G
Chr4 11293408 T C
Chr4 11293410 T G
Chr4 11293664 A C
Chr4 11293748 C A
Chr4 11293770 T G
Chr4 11293839 G A
Chr4 11293851 A G
Chr4 11293857 C T
Chr4 11294028 G A
Chr4 11294035 C T
Chr4 11294049 A T
Chr4 11294117 G A
Chr4 11294124 G A
Chr4 11294151 A G
Chr4 11294226 G A
Chr4 11294331 A G
Chr4 11294407 G A
Chr4 11294526 C T
Chr4 11294547 T C
Chr4 11294561 G C
Chr4 11294655 C T
Chr4 11294677 T C
Chr4 11294684 G A
Chr4 11294690 C T
Chr4 11294874 C T
Chr4 11294923 C T
Chr4 11294960 G A
Chr4 11294973 A G
Chr4 11295026 A T
Chr4 11295283 G A
Chr4 11295674 T C
Chr4 11295864 A G
Chr4 11295937 T C
Chr4 11295938 G T
Chr4 11295939 C T
Chr4 11296036 A T
Chr4 11296088 T C
Chr4 11296124 C T
Chr4 11296421 C A
Chr4 11296596 C T
Chr4 11296613 C T
Chr4 11296882 G A
Chr4 11296897 A G
Chr4 11297090 A G
Chr4 11297154 A T
Chr4 11297167 G A
Chr4 11297210 G A
Chr4 11297230 T C
Chr4 11297250 C T
Chr4 11297278 G A
Chr4 11297357 A G
Chr4 11297375 G A
Chr4 11297421 T G
Chr4 11297477 A G
Chr4 11297685 T C
Chr4 11297736 G A
Chr4 11297763 C T
Chr4 11297872 A G
Chr4 11298024 T C
Chr4 11298351 G A
Chr4 11298412 T G
Chr4 11298521 C T
Chr4 11298536 G A
Chr4 11298668 C T
Chr4 11298678 A G
Chr4 11298732 A G
Chr4 11298815 T G
Chr4 11299164 C T
Chr4 11299213 C A
Chr4 11299322 G A
Chr4 11299382 C T
Chr4 11299470 G A
Chr4 11299530 T G
Chr4 11299647 C T
Chr4 11299648 A G
Chr4 11299728 A G
Chr4 11299905 A G
Chr4 11299970 A G
Chr4 11300040 C T
Chr4 11300064 T C
Chr4 11300106 G T
Chr4 11300128 T C
Chr4 11300168 A G
Chr4 11300269 G A
Chr4 11300272 C T
Chr4 11300358 A G
Chr4 11300381 C T
Chr4 11300483 C A
Chr4 11300552 C T
Chr4 11300647 A G
Chr4 11300757 C T
Chr4 11300808 A G
Chr4 11300864 A G
Chr4 11300870 C T
Chr4 11300882 G A
Chr4 11300925 A G
Chr4 11303909 G A
Chr4 11303940 T A
Chr4 11303974 C T
Chr4 11303986 C A
Chr4 11304260 A G
Chr4 11304400 C T
Chr4 11304436 A G
Chr4 11304491 C T
Chr4 11304726 T A
Chr4 11305075 C T
Chr4 11305128 A G
Chr4 11305487 G A
Chr4 11305502 T A
Chr4 11305533 A C
Chr4 11305952 A G
Chr4 11306138 G A
Chr4 11306152 G T
Chr4 11306350 A G
Chr4 11306435 A G
Chr4 11306494 C T
Chr4 11306527 A G
Chr4 11306804 C T
Chr4 11307053 G A
Chr4 11307060 A G
Chr4 11307073 T C
Chr4 11307086 G A
Chr4 11307222 G A
Chr4 11307240 T C
Chr4 11307241 A G
Chr4 11307351 T C
Chr4 11307415 C T
Chr4 11307465 G A
Chr4 11307516 A G
Chr4 11307670 T A
Chr4 11308214 A T
Chr4 11308414 A G
Chr4 11308889 T G
Chr4 11309066 A G
Chr4 11309294 G A
Chr4 11309518 C G
Chr4 11309544 G A
Chr4 11309578 T C
Chr4 11309660 A G
Chr4 11309745 A G
Chr4 11309849 G A
Chr4 11310253 G C
Chr4 11310501 G A
Chr4 11310576 C T
Chr4 11310606 C T
Chr4 11310630 T C
Chr4 11310632 T C
Chr4 11310694 A G
Chr4 11310704 A G
Chr4 11311292 C T
Chr4 11311482 C G
Chr4 11311519 G T
Chr4 11312180 G A
Chr4 11312748 G C
Chr4 11313999 C G
Chr4 11314151 G A
Chr4 11315544 G C
Chr4 11316401 T C
Chr4 11316580 G A
Chr4 11316662 A G
Chr4 11316700 G A
Chr4 11316775 A G
Chr4 11316880 C T
Chr4 11316903 T C
Chr4 11316987 T C
Chr4 11316993 C T
Chr4 11317027 T C
Chr4 11317340 T C
Chr4 11317487 G A
Chr4 11317592 A G
Chr4 11317897 A G
Chr4 11318017 T A
Chr4 11318068 C T
Chr4 11318148 T C
Chr4 11318167 G A
Chr4 11318186 T C
Chr4 11318238 A G
Chr4 11318372 C T
Chr4 11318505 T C
Chr4 11318513 G A
Chr4 11318527 C T
Chr4 11318533 A C
Chr4 11318544 A G
Chr4 11318800 G A
Chr4 11318889 A C
Chr4 11318895 T C
Chr4 11319028 T C
Chr4 11319088 C T
Chr4 11319100 A G
Chr4 11319211 T A
Chr4 11319249 A G
Chr4 11319427 C G
Chr4 11319432 C T
Chr4 11320208 G A
Chr4 11320274 C T
Chr4 11320372 C T
Chr4 11320464 A C
Chr4 11320512 G A
Chr4 11320539 C T
Chr4 11320600 C T
Chr4 11320672 T C
Chr4 11321118 C T
Chr4 11321176 G A
Chr4 11321253 C T
Chr4 11321400 C T
Chr4 11321420 G A
Chr4 11321642 T C
Chr4 11321665 C T
Chr4 11321670 G A
Chr4 11321782 A G
Chr4 11321784 T C
Chr4 11321787 T C
Chr4 11321789 G A
Chr4 11321824 A G
Chr4 11321884 A G
Chr4 11321946 G A
Chr4 11321952 G A
Chr4 11321974 A G
Chr4 11321995 A G
Chr4 11322068 G A
Chr4 11322101 A G
Chr4 11322121 G A
Chr4 11322251 G A
Chr4 11322265 T C
Chr4 11322303 C T
Chr4 11322335 C T
Chr4 11322354 A T
Chr4 11322355 G A
Chr4 11322367 A G
Chr4 11322466 G A
Chr4 11323081 T C
Chr4 11323119 T G
Chr4 11326572 C A
Chr4 11326601 G A
Chr4 11326729 T C
Chr4 11326749 C T
Chr4 11326755 C A
Chr4 11326765 G A
Chr4 11326918 A G
Chr4 11326922 A G
Chr4 11326980 C T
Chr4 11326997 G A
Chr4 11327284 T G
Chr4 11327295 T C
Chr4 11327405 T C
Chr4 11327478 C T
Chr4 11327484 C T
Chr4 11327601 T C
Chr4 11327603 G A
Chr4 11327691 A G
Chr4 11327699 G A
Chr4 11327724 A G
Chr4 11327738 G C
Chr4 11327957 T A
Chr4 11328211 G C
Chr4 11328212 C T
Chr4 11328260 C T
Chr4 11328282 G A
Chr4 11328292 G A
Chr4 11328346 C T
Chr4 11328350 A C
Chr4 11328384 T G
Chr4 11328726 T C
Chr4 11328895 T G
Chr4 11328940 G A
Chr4 11328997 T G
Chr4 11329673 T C
Chr4 11329674 T C
Chr4 11329762 G T
Chr4 11329789 A C
Chr4 11329946 A C
Chr4 11329989 C A
Chr4 11330032 C T
Chr4 11330114 T G
Chr4 11330243 A G
Chr4 11330291 C T
Chr4 11330425 C T
Chr4 11330583 G C
Chr4 11330779 T C
Chr4 11330821 A G
Chr4 11330974 T C
Chr4 11331026 G A
Chr4 11331078 A G
Chr4 11331098 G A
Chr4 11331163 T C
Chr4 11331267 A G
Chr4 11331300 G A
Chr4 11331326 C T
Chr4 11331340 T C
Chr4 11331561 G A
Chr4 11331562 A G
Chr4 11331576 G A
Chr4 11331798 A G
Chr4 11331834 A G
Chr4 11332105 C T
Chr4 11332134 G A
Chr4 11332568 G A
Chr4 11332608 A T
Chr4 11332617 T C
Chr4 11332671 T C
Chr4 11332767 C T
Chr4 11332879 T C
Chr4 11333029 A G
Chr4 11333053 A G
Chr4 11333077 T C
Chr4 11333178 G A
Chr4 11333229 C T
Chr4 11333291 A G
Chr4 11333375 T C
Chr4 11333382 T C
Chr4 11333400 A G
Chr4 11333680 A C
Chr4 11333716 A G
Chr4 11333748 C T
Chr4 11333769 A G
Chr4 11333837 T C
Chr4 11333986 A G
Chr4 11334036 T G
Chr4 11334090 C T
Chr4 11334104 A C
Chr4 11334110 A G
Chr4 11334165 C T
Chr4 11334202 T C
Chr4 11334243 G T
Chr4 11334251 C T
Chr4 11334306 T C
Chr4 11334404 A G
Chr4 11334434 T C
Chr4 11334553 A G
Chr4 11334661 C T
Chr4 11334703 C T
Chr4 11334814 A T
Chr4 11334923 T G
Chr4 11335024 C G
Chr4 11335119 C G
Chr4 11335130 A G
Chr4 11335239 C G
Chr4 11335260 A G
Chr4 11335283 C T
Chr4 11335285 A G
Chr4 11335329 T C
Chr4 11335344 T C
Chr4 11335452 G A
Chr4 11335457 T C
Chr4 11335463 C T
Chr4 11335520 C A
Chr4 11335656 C A
Chr4 11335716 A G
Chr4 11335735 C A
Chr4 11335933 T C
Chr4 11336211 C T
Chr4 11336298 A G
Chr4 11336352 G A
Chr4 11336431 T C
Chr4 11336525 A G
Chr4 11336532 G A
Chr4 11336542 T C
Chr4 11336557 C G
Chr4 11336583 C T
Chr4 11336659 C G
Chr4 11336728 T A
Chr4 11336753 C T
Chr4 11336864 C T
Chr4 11337000 A G
Chr4 11337139 T C
Chr4 11337145 T C
Chr4 11337213 C T
Chr4 11337261 C T
Chr4 11337387 C T
Chr4 11337418 C T
Chr4 11337436 T C
Chr4 11337461 C T
Chr4 11337569 T G
Chr4 11337620 C A
Chr4 11337668 T A
Chr4 11337686 T C
Chr4 11337692 T C
Chr4 11337852 C T
Chr4 11338015 A G
Chr4 11338281 G A
Chr4 11338283 G T
Chr4 11338285 G A
Chr4 11338326 T A
Chr4 11338488 T G
Chr4 11338504 C T
Chr4 11338657 G T
Chr4 11338705 G T
Chr4 11338716 A G
Chr4 11338768 A G
Chr4 11338968 G A
Chr4 11339072 T A
Chr4 11339073 T C
Chr4 11339136 G A
Chr4 11339224 C T
Chr4 11339251 T G
Chr4 11339287 T C
Chr4 11339311 A G
Chr4 11339414 G A
Chr4 11339415 C T
Chr4 11339470 C T
Chr4 11339547 C T
Chr4 11339564 C T
Chr4 11339602 G C
Chr4 11339715 A T
Chr4 11339885 T C
Chr4 11339902 C T
Chr4 11339968 G T
Chr4 11340073 C G
Chr4 11340107 T C
Chr4 11340396 C T
Chr4 11340406 T A
Chr4 11340604 C T
Chr4 11340694 A C
Chr4 11340741 T C
Chr4 11340754 C T
Chr4 11340939 T C
Chr4 11340964 T C
Chr4 11340987 G A
Chr4 11341009 C T
Chr4 11341052 T C
Chr4 11341070 T C
Chr4 11341123 A G
Chr4 11341345 T C
Chr4 11341378 T C
Chr4 11341447 C T
Chr4 11341681 C T
Chr4 11341772 C T
Chr4 11341784 C T
Chr4 11341937 T G
Chr4 11341980 T C
Chr4 11342022 C T
Chr4 11342023 A G
Chr4 11342120 C G
Chr4 11342121 A T
Chr4 11342133 G A
Chr4 11342171 C T
Chr4 11342188 G A
Chr4 11342202 T C
Chr4 11342245 T A
Chr4 11342385 C T
Chr4 11342472 T C
Chr4 11342731 G C
Chr4 11342744 T C
Chr4 11342789 A G
Chr4 11342946 A G
Chr4 11342987 T C
Chr4 11343026 T G
Chr4 11343038 T C
Chr4 11343138 G A
Chr4 11343163 G A
Chr4 11343193 T C
Chr4 11343208 C A
Chr4 11343219 C T
Chr4 11343338 C T
Chr4 11343395 G C
Chr4 11343457 T C
Chr4 11343506 C T
Chr4 11343509 C G
Chr4 11343515 C G
Chr4 11343516 C T
Chr4 11343541 T C
Chr4 11343568 T C
Chr4 11343615 T C
Chr4 11343616 G A
Chr4 11343770 C G
Chr4 11343848 A G
Chr4 11343993 C T
Chr4 11344064 G A
Chr4 11344225 G C
Chr4 11344269 C T
Chr4 11344450 G C
Chr4 11344459 G A
Chr4 11344475 G T
Chr4 11344488 T C
Chr4 11344725 T A
Chr4 11344823 C G
Chr4 11344861 A G
Chr4 11345051 T C
Chr4 11345082 G A
Chr4 11345215 T C
Chr4 11345415 A G
Chr4 11345567 T C
Chr4 11345577 A C
Chr4 11345662 G C
Chr4 11345799 T C
Chr4 11345837 C G
Chr4 11346203 A C
Chr4 11346235 G A
Chr4 11346253 G C
Chr4 11346278 T C
Chr4 11346621 A G
Chr4 11346703 T G
Chr4 11346842 A G
Chr4 11363743 C T
Chr4 11363768 C T
Chr4 11363872 G A
Chr4 11363955 A G
Chr4 11363974 A T
Chr4 11363977 C T
Chr4 11364135 A C
Chr4 11364180 T C
Chr4 11364185 G C
Chr4 11364196 G A
Chr4 11364212 A G
Chr4 11364384 A T
Chr4 11364424 G T
Chr4 11364443 C T
Chr4 11364519 G A
Chr4 11364535 T C
Chr4 11364558 T A
Chr4 11364845 T G
Chr4 11364933 G C
Chr4 11364948 C T
Chr4 11365018 C T
Chr4 11365133 T C
Chr4 11365150 G A
Chr4 11365151 T C
Chr4 11365228 C T
Chr4 11365229 A G
Chr4 11365289 G T
Chr4 11365309 T C
Chr4 11365358 T C
Chr4 11365361 C T
Chr4 11365387 G T
Chr4 11365539 T C
Chr4 11365634 C T
Chr4 11365638 T C
Chr4 11365802 C T
Chr4 11365902 T A
Chr4 11365926 G A
Chr4 11366061 G A
Chr4 11366089 A T
Chr4 11366263 C T
Chr4 11366306 A G
Chr4 11366349 T C
Chr4 11366354 C T
Chr4 11366459 C T
Chr4 11366472 C T
Chr4 11366512 A G
Chr4 11366692 C T
Chr4 11366710 T C
Chr4 11366718 C T
Chr4 11366786 T A
Chr4 11366817 T G
Chr4 11366840 G A
Chr4 11366871 G A
Chr4 11366875 G A
Chr4 11366927 A G
Chr4 11367004 T C
Chr4 11367016 T C
Chr4 11367144 G T
Chr4 11367245 C T
Chr4 11367306 G A
Chr4 11367432 G A
Chr4 11367545 C A
Chr4 11367693 T C
Chr4 11367697 G C
Chr4 11367738 T C
Chr4 11367840 G A
Chr4 11367899 C A
Chr4 11367933 C T
Chr4 11367954 C T
Chr4 11367996 A G
Chr4 11368057 C T
Chr4 11368074 T C
Chr4 11368086 T A
Chr4 11368176 G A
Chr4 11368224 C T
Chr4 11368307 G T
Chr4 11368387 T C
Chr4 11368470 C G
Chr4 11368596 C T
Chr4 11368857 G C
Chr4 11368868 C T
Chr4 11368880 A G
Chr4 11369251 G A
Chr4 11369343 T C
Chr4 11369355 A C
Chr4 11369356 G A
Chr4 11369440 G A
Chr4 11369466 T C
Chr4 11369478 C A
Chr4 11369507 T C
Chr4 11369524 C T
Chr4 11369635 C T
Chr4 11369721 A T
Chr4 11369741 T G
Chr4 11369953 T C
Chr4 11370012 G T
Chr4 11370094 C T
Chr4 11370277 G C
Chr4 11370545 C T
Chr4 11370628 G A
Chr4 11370672 G A
Chr4 11370691 A T
Chr4 11370747 T A
Chr4 11371086 A G
Chr4 11371156 A T
Chr4 11371165 A G
Chr4 11371197 G A
Chr4 11371277 G C
Chr4 11371369 A G
Chr4 11371406 C T
Chr4 11371473 C T
Chr4 11371485 G A
Chr4 11371514 G A
Chr4 11371573 A T
Chr4 11371580 T C
Chr4 11371597 A G
Chr4 11371816 A G
Chr4 11371820 T A
Chr4 11372099 A G
Chr4 11372130 G T
Chr4 11372218 C G
Chr4 11372271 C G
Chr4 11372287 T G
Chr4 11372740 A C
Chr4 11373004 A T
Chr4 11373010 C A
Chr4 11373182 A G
Chr4 11373296 G A
Chr4 11373342 G A
Chr4 11373344 G A
Chr4 11373427 G A
Chr4 11373485 A C
Chr4 11373502 T C
Chr4 11373514 G C
Chr4 11373609 A G
Chr4 11373910 T C
Chr4 11374073 T C
Chr4 11374192 C T
Chr4 11374197 T A
Chr4 11374330 A G
Chr4 11374485 T C
Chr4 11374542 T C
Chr4 11374739 G T
Chr4 11374907 G A
Chr4 11374928 G A
Chr4 11375132 G A
Chr4 11375327 A C
Chr4 11375512 C G
Chr4 11375539 C T
Chr4 11375560 G T
Chr4 11375733 A G
Chr4 11375830 T C
Chr4 11375838 A C
Chr4 11376163 C T
Chr4 11376416 G C
Chr4 11376446 G A
Chr4 11376547 G A
Chr4 11376558 A T
Chr4 11376651 C T
Chr4 11376680 T C
Chr4 11376708 A G
Chr4 11376815 C T
Chr4 11376842 G A
Chr4 11376895 T C
Chr4 11376898 C T
Chr4 11377019 G A
Chr4 11377036 A T
Chr4 11377169 C T
Chr4 11377435 T G
Chr4 11377495 G A
Chr4 11377549 C T
Chr4 11377638 C T
Chr4 11377679 G T
Chr4 11377922 C T
Chr4 11377939 A G
Chr4 11377951 G A
Chr4 11378002 G C
Chr4 11378213 A C
Chr4 11378262 G A
Chr4 11378529 A C
Chr4 11378546 C T
Chr4 11378638 G A
Chr4 11378701 T C
Chr4 11378718 C G
Chr4 11378745 C T
Chr4 11378780 C T
Chr4 11378865 C T
Chr4 11378898 C G
Chr4 11379160 G T
Chr4 11379208 A C
Chr4 11379253 A G
Chr4 11379397 G A
Chr4 11379416 T A
Chr4 11379438 G A
Chr4 11379448 C T
Chr4 11379600 C T
Chr4 11379616 G A
Chr4 11379666 T C
Chr4 11379673 G A
Chr4 11379821 T A
Chr4 11379932 T G
Chr4 11380040 C T
Chr4 11380062 A G
Chr4 11380143 A G
Chr4 11380164 C G
Chr4 11380165 G A
Chr4 11380209 G T
Chr4 11380256 C T
Chr4 11380277 A T
Chr4 11380294 G C
Chr4 11380382 C T
Chr4 11380405 A G
Chr4 11380483 A T
Chr4 11380491 G A
Chr4 11380536 T C
Chr4 11380542 T A
Chr4 11380546 C T
Chr4 11380769 A G
Chr4 11380851 T C
Chr4 11380868 A C
Chr4 11381348 T C
Chr4 11381404 A G
Chr4 11381661 A G
Chr4 11381676 C T
Chr4 11381786 G A
Chr4 11381875 T A
Chr4 11381949 T C
Chr4 11381973 C T
Chr4 11381981 A G
Chr4 11382034 T C
Chr4 11382158 T C
Chr4 11382184 T A
Chr4 11382323 A G
Chr4 11382537 G C
Chr4 11382603 G A
Chr4 11382616 A C
Chr4 11382743 G A
Chr4 11382811 A G
Chr4 11382832 G A
Chr4 11382901 T C
Chr4 11383104 G A
Chr4 11383235 T C
Chr4 11383335 C T
Chr4 11383363 A G
Chr4 11383497 G A
Chr4 11383588 A G
Chr4 11383684 G A
Chr4 11383685 C T
Chr4 11383688 A G
Chr4 11383697 A G
Chr4 11383883 C T
Chr4 11383918 A C
Chr4 11384145 T G
Chr4 11384151 C T
Chr4 11384284 C G
Chr4 11384370 A G
Chr4 11384484 A G
Chr4 11384615 G A
Chr4 11384666 A C
Chr4 11384745 C T
Chr4 11384846 T C
Chr4 11384910 T G
Chr4 11384928 G A
Chr4 11384964 C A
Chr4 11385059 T C
Chr4 11385109 C T
Chr4 11385184 G A
Chr4 11385282 G A
Chr4 11385381 G T
Chr4 11385468 G A
Chr4 11385470 A C
Chr4 11385513 T G
Chr4 11385931 T G
Chr4 11385958 T C
Chr4 11386129 A C
Chr4 11386247 G A
Chr4 11386675 C T
Chr4 11387052 T C
Chr4 11387093 G A
Chr4 11387125 A T
Chr4 11387320 G A
Chr4 11387397 G A
Chr4 11387651 G A
Chr4 11387688 G A
Chr4 11387689 C T
Chr4 11387913 G A
Chr4 11388148 C T
Chr4 11388217 G C
Chr4 11388398 A G
Chr4 11388618 G A
Chr4 11388627 G C
Chr4 11388688 G A
Chr4 11388689 C A
Chr4 11388758 A G
Chr4 11388833 G A
Chr4 11389017 G T
Chr4 11389115 C T
Chr4 11389265 A G
Chr4 11389327 A G
Chr4 11389361 C T
Chr4 11389399 C T
Chr4 11389402 A T
Chr4 11389439 A G
Chr4 11389483 C A
Chr4 11389593 A T
Chr4 11389651 G A
Chr4 11389654 C G
Chr4 11389656 G A
Chr4 11389668 C T
Chr4 11389715 C T
Chr4 11389747 T C
Chr4 11389748 A G
Chr4 11389838 T A
Chr4 11390045 T A
Chr4 11390094 C T
Chr4 11390548 T C
Chr4 11390622 G A
Chr4 11390701 C T
Chr4 11390797 G T
Chr4 11390837 T C
Chr4 11390863 T C
Chr4 11390873 A G
Chr4 11391260 C G
Chr4 11391306 G A
Chr4 11391410 C T
Chr4 11391424 G A
Chr4 11391506 G A
Chr4 11392525 C T
Chr4 11392672 T C
Chr4 11392798 C G
Chr4 11392827 A G
Chr4 11392862 C G
Chr4 11392903 T C
Chr4 11392942 C G
Chr4 11392963 T C
Chr4 11393180 T C
Chr4 11393194 A G
Chr4 11393248 G A
Chr4 11393394 G A
Chr4 11394275 T A
Chr4 11394559 T A
Chr4 11394765 G A
Chr4 11394932 G A
Chr4 11395090 G T
Chr4 11395092 T C
Chr4 11395124 A C
Chr4 11395190 G A
Chr4 11395197 A C
Chr4 11395218 C T
Chr4 11395238 C T
Chr4 11395289 G A
Chr4 11395329 C A
Chr4 11395358 C T
Chr4 11395395 A C
Chr4 11395405 C T
Chr4 11395438 C A
Chr4 11395515 C T
Chr4 11395643 T C
Chr4 11395664 A G
Chr4 11395665 T C
Chr4 11395705 T C
Chr4 11395717 G A
Chr4 11395744 T C
Chr4 11395789 C A
Chr4 11395922 T C
Chr4 11395966 T C
Chr4 11396059 A T
Chr4 11396083 G A
Chr4 11396150 G A
Chr4 11411894 G C
Chr4 11411929 C T
Chr4 11411967 A G
Chr4 11412008 T A
Chr4 11412018 T C
Chr4 11412040 T A
Chr4 11412051 T C
Chr4 11412071 C T
Chr4 11412077 G A
Chr4 11412163 G T
Chr4 11412221 A G
Chr4 11412372 C T
Chr4 11412419 G A
Chr4 11412456 A G
Chr4 11412484 C G
Chr4 11412644 G A
Chr4 11412672 G T
Chr4 11412682 A G
Chr4 11412791 C T
Chr4 11412827 A G
Chr4 11412838 C T
Chr4 11412841 A G
Chr4 11412920 G A
Chr4 11413063 C T
Chr4 11413098 A G
Chr4 11413112 A C
Chr4 11413138 T C
Chr4 11413338 C T
Chr4 11413349 G A
Chr4 11413357 C T
Chr4 11413577 C T
Chr4 11413640 C T
Chr4 11413721 C G
Chr4 11413762 T G
Chr4 11413808 C A
Chr4 11413981 G T
Chr4 11413982 A T
Chr4 11413988 A G
Chr4 11414151 A T
Chr4 11414216 G A
Chr4 11414275 A C
Chr4 11414303 C T
Chr4 11414356 G A
Chr4 11414400 T C
Chr4 11414593 T C
Chr4 11414709 C T
Chr4 11414714 A G
Chr4 11414953 A T
Chr4 11414977 C G
Chr4 11415030 G A
Chr4 11415179 A G
Chr4 11415213 C T
Chr4 11415245 C T
Chr4 11415352 C T
Chr4 11415391 T C
Chr4 11415622 C G
Chr4 11415761 T C
Chr4 11415939 T A
Chr4 11415968 C T
Chr4 11416024 A C
Chr4 11416072 A C
Chr4 11416142 G A
Chr4 11416377 G A
Chr4 11416406 T C
Chr4 11416407 A C
Chr4 11416449 T C
Chr4 11416459 G T
Chr4 11416472 T C
Chr4 11416536 G A
Chr4 11416561 C G
Chr4 11416576 G A
Chr4 11416727 A G
Chr4 11416821 C T
Chr4 11416835 A T
Chr4 11416872 G T
Chr4 11416983 C T
Chr4 11417146 A G
Chr4 11417317 T C
Chr4 11417335 C G
Chr4 11417377 G T
Chr4 11417594 G T
Chr4 11417945 G A
Chr4 11417993 G T
Chr4 11417994 A T
Chr4 11418172 C G
Chr4 11418259 A G
Chr4 11418303 G A
Chr4 11418317 T C
Chr4 11418386 C T
Chr4 11418441 T C
Chr4 11418551 G A
Chr4 11418597 C T
Chr4 11418673 C G
Chr4 11418719 T A
Chr4 11418731 A T
Chr4 11418923 G A
Chr4 11418983 C T
Chr4 11419026 G A
Chr4 11419097 C T
Chr4 11419270 C A
Chr4 11419442 A C
Chr4 11419443 A C
Chr4 11419453 A G
Chr4 11419657 C T
Chr4 11419769 G C
Chr4 11419793 G A
Chr4 11419878 G T
Chr4 11419908 A G
Chr4 11419913 T C
Chr4 11419921 T G
Chr4 11419958 A T
Chr4 11420039 G T
Chr4 11420076 C T
Chr4 11420126 G A
Chr4 11420133 T C
Chr4 11420134 T C
Chr4 11420296 C A
Chr4 11420312 A G
Chr4 11420503 G A
Chr4 11420505 A G
Chr4 11420575 A G
Chr4 11421060 T G
Chr4 11421221 G A
Chr4 11421239 A T
Chr4 11421440 T C
Chr4 11421474 T C
Chr4 11421476 G C
Chr4 11421534 A G
Chr4 11421537 C T
Chr4 11421565 C G
Chr4 11421657 T C
Chr4 11421736 A C
Chr4 11421769 G T
Chr4 11421910 G A
Chr4 11422097 C T
Chr4 11422135 C A
Chr4 11422137 A G
Chr4 11422141 G C
Chr4 11422531 G A
Chr4 11422623 G A
Chr4 11422910 G T
Chr4 11423050 T C
Chr4 11423079 C G
Chr4 11423162 A G
Chr4 11423452 G C
Chr4 11423685 G A
Chr4 11423746 A T
Chr4 11423988 T G
Chr4 11424106 A G
Chr4 11424241 T G
Chr4 11424322 C T
Chr4 11424832 T G
Chr4 11424879 A G
Chr4 11425029 C T
Chr4 11425333 A G
Chr4 11425435 C T
Chr4 11425646 G C
Chr4 11425676 A C
Chr4 11425680 G A
Chr4 11425757 T C
Chr4 11425779 A G
Chr4 11425815 G A
Chr4 11425844 G A
Chr4 11425881 A G
Chr4 11425890 C T
Chr4 11425891 A G
Chr4 11425929 C A
Chr4 11425938 C G
Chr4 11426229 A G
Chr4 11426288 T C
Chr4 11426419 G T
Chr4 11426496 C G
Chr4 11426531 A G
Chr4 11426546 G A
Chr4 11426606 C T
Chr4 11426639 C T
Chr4 11426696 T C
Chr4 11426724 T C
Chr4 11426778 C T
Chr4 11426841 T C
Chr4 11427148 T C
Chr4 11427255 T C
Chr4 11427256 T A
Chr4 11427283 C G
Chr4 11427384 A T
Chr4 11427521 G A
Chr4 11427588 T C
Chr4 11427625 A G
Chr4 11427637 G A
Chr4 11427724 A G
Chr4 11427756 G A
Chr4 11427787 G C
Chr4 11427821 G A
Chr4 11427827 C T
Chr4 11427859 G A
Chr4 11427886 G T
Chr4 11427940 C T
Chr4 11428078 T G
Chr4 11428152 T C
Chr4 11428161 G A
Chr4 11428223 C A
Chr4 11428231 G A
Chr4 11428317 T A
Chr4 11428328 A G
Chr4 11428394 G T
Chr4 11428468 T C
Chr4 11428477 C A
Chr4 11428568 T C
Chr4 11428669 C A
Chr4 11428718 G A
Chr4 11428751 A T
Chr4 11428932 G A
Chr4 11428977 G A
Chr4 11428979 T G
Chr4 11429007 T C
Chr4 11429065 C T
Chr4 11429110 T C
Chr4 11429241 A G
Chr4 11429307 G C
Chr4 11429345 C T
Chr4 11429374 A G
Chr4 11429405 G A
Chr4 11429480 A G
Chr4 11429552 G A
Chr4 11429606 G A
Chr4 11429738 G A
Chr4 11429870 G A
Chr4 11429889 G T
Chr4 11429929 T G
Chr4 11429952 T C
Chr4 11429987 A G
Chr4 11430020 T C
Chr4 11430062 A G
Chr4 11430109 C T
Chr4 11430341 G A
Chr4 11430347 G A
Chr4 11430517 A T
Chr4 11430569 C T
Chr4 11430927 T A
Chr4 11430955 G A
Chr4 11430982 A T
Chr4 11431030 T C
Chr4 11431104 T C
Chr4 11431271 C T
Chr4 11431372 A G
Chr4 11431540 G C
Chr4 11431658 A G
Chr4 11431682 T G
Chr4 11431814 C G
Chr4 11431908 A G
Chr4 11431926 C T
Chr4 11432153 G A
Chr4 11432202 G A
Chr4 11432270 C G
Chr4 11432338 A G
Chr4 11432417 A G
Chr4 11432480 G A
Chr4 11432531 C T
Chr4 11432801 G A
Chr4 11432864 G T
Chr4 11432877 A G
Chr4 11432901 T A
Chr4 11433123 A G
Chr4 11433139 T C
Chr4 11433233 A G
Chr4 11433255 G A
Chr4 11433304 G A
Chr4 11433419 C A
Chr4 11433420 A C
Chr4 11433496 T G
Chr4 11433581 T A
Chr4 11433598 G T
Chr4 11433655 A G
Chr4 11433663 G A
Chr4 11433677 C G
Chr4 11433759 C G
Chr4 11434124 G A
Chr4 11434161 G T
Chr4 11434261 T C
Chr4 11434301 A T
Chr4 11434411 A G
Chr4 11434521 G T
Chr4 11434555 T A
Chr4 11434564 G C
Chr4 11434567 A T
Chr4 11434603 G T
Chr4 11434651 A G
Chr4 11434664 A G
Chr4 11434811 G T
Chr4 11434901 G A
Chr4 11434938 T C
Chr4 11435048 G A
Chr4 11435097 A G
Chr4 11435175 A G
Chr4 11435176 G T
Chr4 11435195 A T
Chr4 11435236 A G
Chr4 11435261 C G
Chr4 11435413 G A
Chr4 11435434 T C
Chr4 11436144 G A
Chr4 11436522 C T
Chr4 11436627 C T
Chr4 11436639 G T
Chr4 11436735 A G
Chr4 11436741 A G
Chr4 11436753 A C
Chr4 11436777 G A
Chr4 11436833 G C
Chr4 11436980 C T
Chr4 11437026 C T
Chr4 11437027 T C
Chr4 11437032 T C
Chr4 11437068 T C
Chr4 11437117 A G
Chr4 11437202 T C
Chr4 11437337 T C
Chr4 11437348 A G
Chr4 11437350 G C
Chr4 11437733 A C
Chr4 11437864 A T
Chr4 11437879 C G
Chr4 11438017 T C
Chr4 11438055 T A
Chr4 11438336 C A
Chr4 11438377 C G
Chr4 11438442 T G
Chr4 11438489 T C
Chr4 11438496 T C
Chr4 11438648 T C
Chr4 11438661 T A
Chr4 11438917 A T
Chr4 11438944 C T
Chr4 11438960 C T
Chr4 11439130 C T
Chr4 11439254 A T
Chr4 11439294 A T
Chr4 11439296 T C
Chr4 11439470 A G
Chr4 11439582 A G
Chr4 11439622 G A
Chr4 11439677 G A
Chr4 11439839 G A
Chr4 11439867 T C
Chr4 11439886 G A
Chr4 11439903 G A
Chr4 11439939 C T
Chr4 11440008 C T
Chr4 11440039 G A
Chr4 11440131 A G
Chr4 11440144 G T
Chr4 11440145 T C
Chr4 11440188 G T
Chr4 11440339 T C
Chr4 11440343 A G
Chr4 11440576 C T
Chr4 11440826 G A
Chr4 11440857 G A
Chr4 11440976 A G
Chr4 11441013 A C
Chr4 11441328 A G
Chr4 11441342 C T
Chr4 11441479 T C
Chr4 11441570 C A
Chr4 11441577 C T
Chr4 11441634 A G
Chr4 11441827 T G
Chr4 11442203 C T
Chr4 11442286 T C
Chr4 11442316 C G
Chr4 11442400 C T
Chr4 11442440 C T
Chr4 11442459 C T
Chr4 11442787 C T
Chr4 11442937 A G
Chr4 11443234 T C
Chr4 11443378 T C
Chr4 11443463 T A
Chr4 11443469 C T
Chr4 11443487 A T
Chr4 11443693 G A
Chr4 11443730 T C
Chr4 11443739 C T
Chr4 11443817 T C
Chr4 11443826 C T
Chr4 11444005 G A
Chr4 11444045 T G
Chr4 11444086 A G
Chr4 11444238 G C
Chr4 11444322 A G
Chr4 11444336 A G
Chr4 11444350 A T
Chr4 11444355 A G
Chr4 11444368 A G
Chr4 11444379 G A
Chr4 11444417 T C
Chr4 11444424 G A
Chr4 11444497 T C
Chr4 11444539 C T
Chr4 11444651 C A
Chr4 11444653 A C
Chr4 11444677 T C
Chr4 11444684 G A
Chr4 11444712 C G
Chr4 11444752 T A
Chr4 11444968 G A
Chr4 11445005 C G
Chr4 11445009 A G
Chr4 11445010 T C
Chr4 11445012 G A
Chr4 11445214 A T
Chr4 11445499 T A
Chr4 11445500 G T
Chr4 11445576 C T
Chr4 11445688 T A
Chr4 11445689 A G
Chr4 11445697 C T
Chr4 11445761 A T
Chr4 11445837 T C
Chr4 11445872 A G
Chr4 11445939 A C
Chr4 11445999 C T
Chr4 11446041 G A
Chr4 11446166 G T
Chr4 11446325 T C
Chr4 11446329 G A
Chr4 11446391 T C
Chr4 11446400 T C
Chr4 11446548 C T
Chr4 11446784 A G
Chr4 11446838 G A
Chr4 11446921 A G
Chr4 11447091 C A
Chr4 11447230 C T
Chr4 11447348 A T
Chr4 11447476 T C
Chr4 11447746 A G
Chr4 11447793 A G
Chr4 11447921 G A
Chr4 11447943 A G
Chr4 11447972 A C
Chr4 11448049 T C
Chr4 11448052 T C
Chr4 11448373 G T
Chr4 11448401 A G
Chr4 11448530 A T
Chr4 11448626 C T
Chr4 11448739 G A
Chr4 11448804 T G
Chr4 11448869 G A
Chr4 11448872 T C
Chr4 11449008 C T
Chr4 11449067 T A
Chr4 11449240 T C
Chr4 11449323 C A
Chr4 11449373 T G
Chr4 11449527 G A
Chr4 11449628 G A
Chr4 11449667 T C
Chr4 11449790 T A
Chr4 11450013 C T
Chr4 11450306 A G
Chr4 11450372 C G
Chr4 11450389 G T
Chr4 11450422 T C
Chr4 11450483 G A
Chr4 11450643 A C
Chr4 11450788 T G
Chr4 11450808 A T
Chr4 11450857 G A
Chr4 11450963 G A
Chr4 11451143 T C
Chr4 11451286 G A
Chr4 11451846 C A
Chr4 11451927 C T
Chr4 11451994 C A
Chr4 11452070 T C
Chr4 11452078 C A
Chr4 11452145 G A
Chr4 11452166 G A
Chr4 11452260 T G
Chr4 11452559 G T
Chr4 11452658 G A
Chr4 11452726 G A
Chr4 11452771 G A
Chr4 11452815 T C
Chr4 11452900 C T
Chr4 11452906 G A
Chr4 11453098 T G
Chr4 11453122 C T
Chr4 11453143 C T
Chr4 11453156 G A
Chr4 11453258 T A
Chr4 11453277 G A
Chr4 11453403 T C
Chr4 11453537 C T
Chr4 11453548 G A
Chr4 11453571 G A
Chr4 11453578 G A
Chr4 11453588 C T
Chr4 11453591 C T
Chr4 11453632 G A
Chr4 11453703 C T
Chr4 11453778 A G
Chr4 11453781 A G
Chr4 11453837 G A
Chr4 11453897 C G
Chr4 11454781 T A
Chr4 11455097 T C
Chr4 11455161 C T
Chr4 11455255 A G
Chr4 11455291 A G
Chr4 11455557 C T
Chr4 11455676 T C
Chr4 11455693 C T
Chr4 11455696 C G
Chr4 11455877 C T
Chr4 11455880 G A
Chr4 11455900 A T
Chr4 11455901 A T
Chr4 11456162 A G
Chr4 11456259 C A
Chr4 11456282 T C
Chr4 11456297 T G
Chr4 11456315 C T
Chr4 11456503 C T
Chr4 11456514 T C
Chr4 11456564 A G
Chr4 11456569 T C
Chr4 11456653 G A
Chr4 11456974 A G
Chr4 11457144 G A
Chr4 11457167 C T
Chr4 11457228 T A
Chr4 11457438 T C
Chr4 11457980 G A
Chr4 11458091 C T
Chr4 11458264 A C
Chr4 11458472 T C
Chr4 11458495 A G
Chr4 11458701 C T
Chr4 11458706 C A
Chr4 11458811 T C
Chr4 11458812 G A
Chr4 11458833 C T
Chr4 11458943 C T
Chr4 11458950 C T
Chr4 11458959 C T
Chr4 11459161 T C
Chr4 11459176 C A
Chr4 11459259 C T
Chr4 11459358 T C
Chr4 11459465 A T
Chr4 11459491 C T
Chr4 11459539 T C
Chr4 11459662 C T
Chr4 11459749 A G
Chr4 11459751 T C
Chr4 11459812 C T
Chr4 11459837 T C
Chr4 11459853 A G
Chr4 11459904 G A
Chr4 11459918 T C
Chr4 11459930 T C
Chr4 11459994 A G
Chr4 11460004 T C
Chr4 11460164 A C
Chr4 11460168 G A
Chr4 11460223 C G
Chr4 11460286 A G
Chr4 11460332 T C
Chr4 11460403 C T
Chr4 11460452 T C
Chr4 11460456 A G
Chr4 11460489 T C
Chr4 11460525 T C
Chr4 11460547 G A
Chr4 11460600 T C
Chr4 11460602 C T
Chr4 11460684 T C
Chr4 11460711 C T
Chr4 11460784 G A
Chr4 11460983 G T
Chr4 11460997 T C
Chr4 11461089 T C
Chr4 11461127 C G
Chr4 11461215 G A
Chr4 11461234 C A
Chr4 11461295 C T
Chr4 11461317 T A
Chr4 11461331 G T
Chr4 11461397 G C
Chr4 11461411 A G
Chr4 11461440 C T
Chr4 11461609 A G
Chr4 11461612 A G
Chr4 11461715 G A
Chr4 11462201 G A
Chr4 11462268 C T
Chr4 11462292 T C
Chr4 11462408 C A
Chr4 11462442 T C
Chr4 11462493 T G
Chr4 11462583 T A
Chr4 11462626 G A
Chr4 11462979 A G
Chr4 11463067 T C
Chr4 11463238 T A
Chr4 11463359 A G
Chr4 11463372 G C
Chr4 11463374 G A
Chr4 11463660 C A
Chr4 11463716 C T
Chr4 11463739 G A
Chr4 11463826 T C
Chr4 11463869 A T
Chr4 11463933 G A
Chr4 11463972 C G
Chr4 11463976 A G
Chr4 11464045 A G
Chr4 11464090 T G
Chr4 11464163 T A
Chr4 11464216 G A
Chr4 11464254 G A
Chr4 11464441 G A
Chr4 11464490 G A
Chr4 11464503 A G
Chr4 11464586 T A
Chr4 11464589 G A
Chr4 11464655 T C
Chr4 11464671 C T
Chr4 11464764 G C
Chr4 11464791 A G
Chr4 11464841 C T
Chr4 11464981 G A
Chr4 11465007 G A
Chr4 11465077 G A
Chr4 11465105 A G
Chr4 11465119 G T
Chr4 11465196 G A
Chr4 11465243 G A
Chr4 11465244 C T
Chr4 11465297 T C
Chr4 11465319 C A
Chr4 11465464 C T
Chr4 11465550 T C
Chr4 11465650 G A
Chr4 11465780 G A
Chr4 11465794 T C
Chr4 11465926 G A
Chr4 11465936 C G
Chr4 11465963 G A
Chr4 11466027 C T
Chr4 11466035 A G
Chr4 11466060 T G
Chr4 11466067 T G
Chr4 11466111 A G
Chr4 11466140 G C
Chr4 11466153 G A
Chr4 11466212 G A
Chr4 11466235 T C
Chr4 11466864 A G
Chr4 11466874 G A
Chr4 11466957 C T
Chr4 11466994 T C
Chr4 11467098 A G
Chr4 11467135 A C
Chr4 11467144 C T
Chr4 11467388 C A
Chr4 11467530 C A
Chr4 11467584 G A
Chr4 11467624 C A
Chr4 11467639 A T
Chr4 11467684 C T
Chr4 11467707 C T
Chr4 11467843 G A
Chr4 11467847 A G
Chr4 11467877 A C
Chr4 11467884 A C
Chr4 11467892 A G
Chr4 11467923 G A
Chr4 11467999 T C
Chr4 11468121 A C
Chr4 11468163 C A
Chr4 11468223 C T
Chr4 11468241 A G
Chr4 11468538 A G
Chr4 11468539 C A
Chr4 11468582 A G
Chr4 11468651 G A
Chr4 11468680 A G
Chr4 11468700 A G
Chr4 11468702 T C
Chr4 11468816 G A
Chr4 11468868 G A
Chr4 11468870 G C
Chr4 11468910 A G
Chr4 11468936 G C
Chr4 11468982 T C
Chr4 11469129 G A
Chr4 11469153 G A
Chr4 11469156 G A
Chr4 11469177 A G
Chr4 11469395 T A
Chr4 11469465 A T
Chr4 11469514 G A
Chr4 11469534 T C
Chr4 11469545 A G
Chr4 11469625 A T
Chr4 11469702 T C
Chr4 11469724 T G
Chr4 11469821 A T
Chr4 11470157 C T
Chr4 11470243 G A
Chr4 11470270 G C
Chr4 11470314 A T
Chr4 11470468 T C
Chr4 11470501 T C
Chr4 11470548 G T
Chr4 11471030 G A
Chr4 11471460 C T
Chr4 11471728 A G
Chr4 11471833 C A
Chr4 11471839 C T
Chr4 11471884 T C
Chr4 11471996 A G
Chr4 11472062 A G
Chr4 11472134 C T
Chr4 11472154 G A
Chr4 11472198 G A
Chr4 11472260 C G
Chr4 11472303 C T
Chr4 11472423 C T
Chr4 11472633 C T
Chr4 11472911 T C
Chr4 11473082 G T
Chr4 11473094 T C
Chr4 11473179 A G
Chr4 11473507 C T
Chr4 11473659 A G
Chr4 11474233 C G
Chr4 11474263 T C
Chr4 11474269 C G
Chr4 11474374 T C
Chr4 11474499 A G
Chr4 11474520 C G
Chr4 11474535 G C
Chr4 11474547 G C
Chr4 11474556 G A
Chr4 11474594 A G
Chr4 11474633 C G
Chr4 11474673 T G
Chr4 11474741 T C
Chr4 11474749 C G
Chr4 11474756 T G
Chr4 11474876 C T
Chr4 11475029 T C
Chr4 11475047 G A
Chr4 11475054 A G
Chr4 11475183 C A
Chr4 11475203 A G
Chr4 11475249 A G
Chr4 11475395 A G
Chr4 11475403 G T
Chr4 11475471 A G
Chr4 11475512 A G
Chr4 11475587 A G
Chr4 11475679 T C
Chr4 11475710 C T
Chr4 11475779 G T
Chr4 11475825 C T
Chr4 11475892 A G
Chr4 11475942 C T
Chr4 11476080 T C
Chr4 11476083 G A
Chr4 11476152 T C
Chr4 11476178 G A
Chr4 11476253 T C
Chr4 11476279 T C
Chr4 11476289 G A
Chr4 11476543 A G
Chr4 11476601 A G
Chr4 11476621 C T
Chr4 11476679 T A
Chr4 11476715 T C
Chr4 11476925 A G
Chr4 11476959 T C
Chr4 11477029 A G
Chr4 11477143 A C
Chr4 11477217 C G
Chr4 11477222 A T
Chr4 11477371 C G
Chr4 11477389 C T
Chr4 11477417 A C
Chr4 11477446 T C
Chr4 11477488 G T
Chr4 11477495 G A
Chr4 11477506 G A
Chr4 11477623 C T
Chr4 11477674 A G
Chr4 11477757 C T
Chr4 11477834 A G
Chr4 11477893 C T
Chr4 11477894 G T
Chr4 11477914 A C
Chr4 11478026 G A
Chr4 11478139 A T
Chr4 11479828 A G
Chr4 11479849 C A
Chr4 11479865 A G
Chr4 11479937 G A
Chr4 11479995 T C
Chr4 11480008 A G
Chr4 11480019 G A
Chr4 11480070 G A
Chr4 11480119 G A
Chr4 11480137 T A
Chr4 11480142 G T
Chr4 11480149 G A
Chr4 11480200 G A
Chr4 11480251 C T
Chr4 11480269 A G
Chr4 11480281 T C
Chr4 11480533 T G
Chr4 11480556 G A
Chr4 11480557 G T
Chr4 11480561 T C
Chr4 11480567 T C
Chr4 11480630 C T
Chr4 11480764 C T
Chr4 11480767 A G
Chr4 11480793 G A
Chr4 11480802 T A
Chr4 11480957 C G
Chr4 11481003 G C
Chr4 11481407 G A
Chr4 11481435 C T
Chr4 11481477 T C
Chr4 11481488 G A
Chr4 11481497 C T
Chr4 11481502 G A
Chr4 11481512 A T
Chr4 11481524 C T
Chr4 11481565 A G
Chr4 11481568 A T
Chr4 11481604 C G
Chr4 11481672 G C
Chr4 11481993 C T
Chr4 11482084 T A
Chr4 11482305 T C
Chr4 11482358 T A
Chr4 11482464 C T
Chr4 11482498 G A
Chr4 11482506 A G
Chr4 11482598 C T
Chr4 11482623 A G
Chr4 11482698 C T
Chr4 11482751 C T
Chr4 11482756 A G
Chr4 11482771 A G
Chr4 11482980 G A
Chr4 11483340 C A
Chr4 11483602 C T
Chr4 11483680 C T
Chr4 11483776 T C
Chr4 11483789 C T
Chr4 11483798 C T
Chr4 11483814 T C
Chr4 11484108 G A
Chr4 11484111 T A
Chr4 11484133 G A
Chr4 11484167 G C
Chr4 11484176 A G
Chr4 11484248 C T
Chr4 11484279 C T
Chr4 11484282 C T
Chr4 11484354 A G
Chr4 11484437 C G
Chr4 11484543 A G
Chr4 11484547 T C
Chr4 11484635 T C
Chr4 11484638 A C
Chr4 11484694 C T
Chr4 11484700 T A
Chr4 11484710 A C
Chr4 11485069 T G
Chr4 11485211 C T
Chr4 11485240 A G
Chr4 11485274 T C
Chr4 11485296 G T
Chr4 11485380 A G
Chr4 11485392 G C
Chr4 11485429 C A
Chr4 11485500 T G
Chr4 11485534 A G
Chr4 11485540 A G
Chr4 11485568 A C
Chr4 11485593 G T
Chr4 11485705 C A
Chr4 11485732 C T
Chr4 11485735 C T
Chr4 11485842 T C
Chr4 11486072 G A
Chr4 11486302 A G
Chr4 11486326 C T
Chr4 11486352 G T
Chr4 11486376 C T
Chr4 11486401 T C
Chr4 11486438 A G
Chr4 11486444 T G
Chr4 11486462 T C
Chr4 11486567 C G
Chr4 11486675 T G
Chr4 11486678 C G
Chr4 11486741 A G
Chr4 11486773 T C
Chr4 11486785 C T
Chr4 11486802 A G
Chr4 11486830 G A
Chr4 11486856 T C
Chr4 11486941 A G
Chr4 11486962 A C
Chr4 11487001 C T
Chr4 11487070 T A
Chr4 11487121 T A
Chr4 11487191 C T
Chr4 11487289 C G
Chr4 11487371 T A
Chr4 11487396 G T
Chr4 11487404 T C
Chr4 11487541 T C
Chr4 11487770 A G
Chr4 11487969 G A
Chr4 11487989 C G
Chr4 11488286 G T
Chr4 11488287 A T
Chr4 11488408 C T
Chr4 11488576 T C
Chr4 11488691 C T
Chr4 11488759 C T
Chr4 11488778 G A
Chr4 11488794 G A
Chr4 11489141 T A
Chr4 11489172 T C
Chr4 11489216 G A
Chr4 11489310 C T
Chr4 11489347 G A
Chr4 11489406 T C
Chr4 11489510 C T
Chr4 11489511 A G
Chr4 11489540 C T
Chr4 11489607 A G
Chr4 11489651 A G
Chr4 11489703 A G
Chr4 11489780 T C
Chr4 11489805 G A
Chr4 11489852 T C
Chr4 11489942 T C
Chr4 11489949 A G
Chr4 11489991 A C
Chr4 11490031 G A
Chr4 11490060 T C
Chr4 11490106 T C
Chr4 11490111 C T
Chr4 11490135 G A
Chr4 11490227 A G
Chr4 11490228 T A
Chr4 11490306 A G
Chr4 11490323 C G
Chr4 11490340 T C
Chr4 11490346 A G
Chr4 11490348 C T
Chr4 11490359 A G
Chr4 11490382 G A
Chr4 11490492 G T
Chr4 11490521 T A
Chr4 11490567 A G
Chr4 11490575 A G
Chr4 11490590 C A
Chr4 11490605 C G
Chr4 11490655 A G
Chr4 11490658 A G
Chr4 11490728 C T
Chr4 11490844 T C
Chr4 11490972 T C
Chr4 11491048 G A
Chr4 11491133 A G
Chr4 11491136 G C
Chr4 11491142 T A
Chr4 11519278 C T
Chr4 11519280 C A
Chr4 11519317 G T
Chr4 11519357 G A
Chr4 11519375 G A
Chr4 11519383 G T
Chr4 11519387 T C
Chr4 11519412 G A
Chr4 11519415 A G
Chr4 11519422 G A
Chr4 11519432 G T
Chr4 11519489 C T
Chr4 11519524 A G
Chr4 11519535 G A
Chr4 11519538 C T
Chr4 11519562 G T
Chr4 11519578 T G
Chr4 11519585 A G
Chr4 11519592 T C
Chr4 11519663 C T
Chr4 11519716 G A
Chr4 11519937 A G
Chr4 11519963 C G
Chr4 11520258 C T
Chr4 11520333 A G
Chr4 11520404 T A
Chr4 11520430 G A
Chr4 11520446 C T
Chr4 11520490 G A
Chr4 11520751 G A
Chr4 11520832 A C
Chr4 11520912 A G
Chr4 11520926 G A
Chr4 11521028 C T
Chr4 11521073 A G
Chr4 11521131 T C
Chr4 11521186 T C
Chr4 11521405 A G
Chr4 11521455 T C
Chr4 11521552 A G
Chr4 11521665 G T
Chr4 11521693 G A
Chr4 11521726 A G
Chr4 11521789 T C
Chr4 11521838 A T
Chr4 11521922 A G
Chr4 11522363 A T
Chr4 11522364 G C
Chr4 11522435 A G
Chr4 11522612 C G
Chr4 11522649 T C
Chr4 11522763 G T
Chr4 11522834 G C
Chr4 11523189 G A
Chr4 11523214 A G
Chr4 11523217 T C
Chr4 11523275 G A
Chr4 11523292 T A
Chr4 11523400 A G
Chr4 11523409 C T
Chr4 11523414 T C
Chr4 11523450 T C
Chr4 11523462 T G
Chr4 11523481 C G
Chr4 11523489 G A
Chr4 11523515 C T
Chr4 11523589 G T
Chr4 11523590 G T
Chr4 11523591 G C
Chr4 11523593 G A
Chr4 11523631 G A
Chr4 11523633 G T
Chr4 11523707 G A
Chr4 11523717 C T
Chr4 11523718 G A
Chr4 11523868 G C
Chr4 11523955 T C
Chr4 11523999 G A
Chr4 11524048 G C
Chr4 11524049 G A
Chr4 11524056 A G
Chr4 11524119 C T
Chr4 11524135 A T
Chr4 11524196 G C
Chr4 11524413 G A
Chr4 11524445 T C
Chr4 11524534 A G
Chr4 11524684 A G
Chr4 11524871 C T
Chr4 11524930 G A
Chr4 11524966 T G
Chr4 11524975 G C
Chr4 11525090 C T
Chr4 11525161 G A
Chr4 11525169 C T
Chr4 11525236 G A
Chr4 11525310 T C
Chr4 11525441 C A
Chr4 11525444 G A
Chr4 11525965 C T
Chr4 11526087 T G
Chr4 11526110 A C
Chr4 11526141 C T
Chr4 11526177 G T
Chr4 11526305 T G
Chr4 11526908 G T
Chr4 11527021 C G
Chr4 11527499 T A
Chr4 11527646 A T
Chr4 11527876 T C
Chr4 11527915 G C
Chr4 11527922 C T
Chr4 11527929 T C
Chr4 11527989 G A
Chr4 11528095 T C
Chr4 11528213 T C
Chr4 11528308 G T
Chr4 11528345 G A
Chr4 11528598 G A
Chr4 11528632 C G
Chr4 11528717 C A
Chr4 11528733 C T
Chr4 11528786 G C
Chr4 11528794 C G
Chr4 11528811 A G
Chr4 11528855 G C
Chr4 11532188 G A
Chr4 11532207 C A
Chr4 11532221 T C
Chr4 11532254 T A
Chr4 11532333 G A
Chr4 11532336 A C
Chr4 11532445 G A
Chr4 11532557 C T
Chr4 11532601 G A
Chr4 11532635 G A
Chr4 11532667 A T
Chr4 11532918 T C
Chr4 11532975 A G
Chr4 11533182 T C
Chr4 11533185 G A
Chr4 11533261 G A
Chr4 11533453 T A
Chr4 11533491 A C
Chr4 11533497 G A
Chr4 11533725 C T
Chr4 11533745 A G
Chr4 11533798 A G
Chr4 11533874 G A
Chr4 11533935 C T
Chr4 11533942 A G
Chr4 11534012 G T
Chr4 11534304 C T
Chr4 11534352 C T
Chr4 11534362 T C
Chr4 11534523 T A
Chr4 11534566 T C
Chr4 11534619 G A
Chr4 11534620 A G
Chr4 11534752 C T
Chr4 11534951 T C
Chr4 11535052 C T
Chr4 11535273 C T
Chr4 11535294 C A
Chr4 11535370 T C
Chr4 11535533 C G
Chr4 11538759 A G
Chr4 11538832 A G
Chr4 11539031 C T
Chr4 11539211 G T
Chr4 11539212 A G
Chr4 11539257 G A
Chr4 11546856 T C
Chr4 11546902 C G
Chr4 11546970 T C
Chr4 11547002 C T
Chr4 11547038 T C
Chr4 11547195 G A
Chr4 11547207 T C
Chr4 11547211 A G
Chr4 11547361 G C
Chr4 11547386 C T
Chr4 11547475 G A
Chr4 11547531 C T
Chr4 11547814 A G
Chr4 11547864 T C
Chr4 11547894 C T
Chr4 11547916 C T
Chr4 11547965 A G
Chr4 11548023 G A
Chr4 11548138 A G
Chr4 11548174 A G
Chr4 11548355 A C
Chr4 11548363 T C
Chr4 11548480 C T
Chr4 11548636 A G
Chr4 11548639 G A
Chr4 11548693 C T
Chr4 11548793 G A
Chr4 11548809 G C
Chr4 11548960 C T
Chr4 11548970 G A
Chr4 11549176 C G
Chr4 11549220 G T
Chr4 11549470 G T
Chr4 11549730 A T
Chr4 11549951 G A
Chr4 11550095 C T
Chr4 11550215 G A
Chr4 11550408 C T
Chr4 11550430 G A
Chr4 11550608 A G
Chr4 11550775 G A
Chr4 11550852 G A
Chr4 11551033 A G
Chr4 11551072 G A
Chr4 11551107 T C
Chr4 11551400 C T
Chr4 11551645 C T
Chr4 11551684 A G
Chr4 11551944 A G
Chr4 11552103 G A
Chr4 11552248 T A
Chr4 11552539 T C
Chr4 11552611 T C
Chr4 11552658 T C
Chr4 11552716 G A
Chr4 11552756 C T
Chr4 11552767 A G
Chr4 11552966 G A
Chr4 11553015 A G
Chr4 11553095 T C
Chr4 11553285 C T
Chr4 11553305 G A
Chr4 11553423 C T
Chr4 11553453 A T
Chr4 11553489 T C
Chr4 11553502 T A
Chr4 11553553 T C
Chr4 11553626 T G
Chr4 11553674 C T
Chr4 11553799 A T
Chr4 11553851 T C
Chr4 11553872 G A
Chr4 11554046 T C
Chr4 11554091 C G
Chr4 11554269 G A
Chr4 11554616 T C
Chr4 11554697 A G
Chr4 11554717 G T
Chr4 11554863 G A
Chr4 11554901 C T
Chr4 11554995 C T
Chr4 11555075 C T
Chr4 11555117 G A
Chr4 11555150 A C
Chr4 11555220 A G
Chr4 11555280 A G
Chr4 11555331 C T
Chr4 11555343 C T
Chr4 11555483 A C
Chr4 11555495 A T
Chr4 11555936 G C
Chr4 11556092 C T
Chr4 11556362 G A
Chr4 11556462 T C
Chr4 11556569 T C
Chr4 11556591 A G
Chr4 11556613 A G
Chr4 11556675 C T
Chr4 11556698 T C
Chr4 11556726 A G
Chr4 11556763 T C
Chr4 11556880 C T
Chr4 11556881 G A
Chr4 11556976 G A
Chr4 11557007 T C
Chr4 11557169 C T
Chr4 11557171 G A
Chr4 11557411 A T
Chr4 11557438 A G
Chr4 11557512 C G
Chr4 11557589 G C
Chr4 11557720 G A
Chr4 11557880 T C
Chr4 11557900 A G
Chr4 11557921 A G
Chr4 11557942 G A
Chr4 11557966 T C
Chr4 11557983 T C
Chr4 11558014 C T
Chr4 11558222 G A
Chr4 11558401 C T
Chr4 11558880 G T
Chr4 11558953 A T
Chr4 11559041 G A
Chr4 11559090 A G
Chr4 11559096 T C
Chr4 11559375 T C
Chr4 11559396 C T
Chr4 11559486 T C
Chr4 11559502 T C
Chr4 11559606 C T
Chr4 11559629 T C
Chr4 11559688 A G
Chr4 11559811 A G
Chr4 11560004 A G
Chr4 11560057 T C
Chr4 11560061 T G
Chr4 11560210 C T
Chr4 11560272 G A
Chr4 11560316 C T
Chr4 11560359 T A
Chr4 11560468 A G
Chr4 11560551 T G
Chr4 11560552 A C
Chr4 11560714 G A
Chr4 11560904 T G
Chr4 11560914 G A
Chr4 11560929 C A
Chr4 11560958 T G
Chr4 11560976 G A
Chr4 11561045 C A
Chr4 11561278 C T
Chr4 11561350 C T
Chr4 11561375 A C
Chr4 11561442 G A
Chr4 11561538 G A
Chr4 11561620 G A
Chr4 11561621 C T
Chr4 11561673 C T
Chr4 11561705 A T
Chr4 11561717 G A
Chr4 11561844 T A
Chr4 11561994 G T
Chr4 11562058 T A
Chr4 11562095 C T
Chr4 11562100 G T
Chr4 11562233 T C
Chr4 11562386 T C
Chr4 11562450 A G
Chr4 11562474 T C
Chr4 11562521 A G
Chr4 11562551 T C
Chr4 11562598 G A
Chr4 11562687 C T
Chr4 11562792 A G
Chr4 11562820 T C
Chr4 11562856 T C
Chr4 11562878 G A
Chr4 11562888 A G
Chr4 11562918 T C
Chr4 11563035 T C
Chr4 11563065 C T
Chr4 11563067 G A
Chr4 11563177 T C
Chr4 11563195 G A
Chr4 11563377 G A
Chr4 11563380 C T
Chr4 11563468 G A
Chr4 11563486 A G
Chr4 11563624 C T
Chr4 11563670 A G
Chr4 11563782 G A
Chr4 11563804 G T
Chr4 11563921 G A
Chr4 11563970 C T
Chr4 11563979 G A
Chr4 11563998 A T
Chr4 11564003 C T
Chr4 11564189 G A
Chr4 11564196 T C
Chr4 11564333 A C
Chr4 11564369 T C
Chr4 11564376 A G
Chr4 11564389 C T
Chr4 11564435 G C
Chr4 11564458 T C
Chr4 11564485 G A
Chr4 11564535 T C
Chr4 11564659 T C
Chr4 11564763 G A
Chr4 11564764 C T
Chr4 11564847 A G
Chr4 11564859 A T
Chr4 11565015 A T
Chr4 11565044 G T
Chr4 11565100 G A
Chr4 11565140 A G
Chr4 11565173 C T
Chr4 11565196 T C
Chr4 11565223 C T
Chr4 11565245 C T
Chr4 11565255 G C
Chr4 11565278 C T
Chr4 11565324 G A
Chr4 11565540 G A
Chr4 11565551 T G
Chr4 11565681 A G
Chr4 11566027 T C
Chr4 11566210 C T
Chr4 11566255 T C
Chr4 11566582 T C
Chr4 11566659 A G
Chr4 11566665 A C
Chr4 11566752 A G
Chr4 11566802 A G
Chr4 11566876 T G
Chr4 11567104 T C
Chr4 11567164 T A
Chr4 11567574 T G
Chr4 11567655 G A
Chr4 11567865 T C
Chr4 11567921 C A
Chr4 11567942 A T
Chr4 11567975 A C
Chr4 11567985 A C
Chr4 11568103 G A
Chr4 11568217 T C
Chr4 11568289 C T
Chr4 11568470 G A
Chr4 11568476 A T
Chr4 11568613 A T
Chr4 11568691 C A
Chr4 11568746 T G
Chr4 11568842 G A
Chr4 11568852 G A
Chr4 11569109 C G
Chr4 11569185 C T
Chr4 11569186 C A
Chr4 11569223 C T
Chr4 11569266 C T
Chr4 11569269 C T
Chr4 11569272 C T
Chr4 11569310 A G
Chr4 11569632 A G
Chr4 11569658 A G
Chr4 11569674 G A
Chr4 11569764 G A
Chr4 11569819 T G
Chr4 11569857 C T
Chr4 11569883 G A
Chr4 11569891 A C
Chr4 11569962 G T
Chr4 11570114 T C
Chr4 11570195 G A
Chr4 11570240 A G
Chr4 11570242 G T
Chr4 11570266 A G
Chr4 11570271 G A
Chr4 11570276 A G
Chr4 11570288 G T
Chr4 11570298 A G
Chr4 11570320 C A
Chr4 11570347 T C
Chr4 11570400 C T
Chr4 11570530 C G
Chr4 11570532 A G
Chr4 11570540 T A
Chr4 11570544 T C
Chr4 11570674 A G
Chr4 11570676 A G
Chr4 11570711 T G
Chr4 11570852 A C
Chr4 11570894 A T
Chr4 11570997 T A
Chr4 11571000 T G
Chr4 11571032 T C
Chr4 11571064 T G
Chr4 11571096 C T
Chr4 11571276 A C
Chr4 11571362 G T
Chr4 11571421 T A
Chr4 11571450 T G
Chr4 11571463 T C
Chr4 11571475 C T
Chr4 11571480 G A
Chr4 11571577 C T
Chr4 11571610 G A
Chr4 11571725 A G
Chr4 11571755 G A
Chr4 11571827 T C
Chr4 11571850 A G
Chr4 11571878 T A
Chr4 11571899 A T
Chr4 11572034 G A
Chr4 11572043 G A
Chr4 11572146 C G
Chr4 11572159 T C
Chr4 11572176 C T
Chr4 11572269 T G
Chr4 11572322 C G
Chr4 11572329 A G
Chr4 11572410 G A
Chr4 11572425 G C
Chr4 11572430 T C
Chr4 11572441 A T
Chr4 11572487 T C
Chr4 11572499 T C
Chr4 11572501 T C
Chr4 11572504 A G
Chr4 11572523 A C
Chr4 11572759 T C
Chr4 11572852 T A
Chr4 11572854 T A
Chr4 11572898 T C
Chr4 11572937 T A
Chr4 11573010 G A
Chr4 11573019 C A
Chr4 11573022 C G
Chr4 11573037 T C
Chr4 11573041 T G
Chr4 11573045 T A
Chr4 11573116 T G
Chr4 11573138 G A
Chr4 11573192 C T
Chr4 11573278 A T
Chr4 11573315 G A
Chr4 11573341 G A
Chr4 11573425 G A
Chr4 11573489 G A
Chr4 11573500 C T
Chr4 11573564 A G
Chr4 11573575 T C
Chr4 11573611 T A
Chr4 11573612 C A
Chr4 11573691 G A
Chr4 11573700 C T
Chr4 11573718 G A
Chr4 11573743 G A
Chr4 11573772 T A
Chr4 11573783 G A
Chr4 11573792 G A
Chr4 11573793 T A
Chr4 11573807 A G
Chr4 11573910 C G
Chr4 11573937 A G
Chr4 11573997 G C
Chr4 11574198 G C
Chr4 11574445 A G
Chr4 11574507 A G
Chr4 11574514 T G
Chr4 11583923 A G
Chr4 11583932 G A
Chr4 11583957 C T
Chr4 11583977 G T
Chr4 11583978 G T
Chr4 11584012 T C
Chr4 11584014 T C
Chr4 11584045 G A
Chr4 11584103 A G
Chr4 11584152 A G
Chr4 11584163 C T
Chr4 11584237 G A
Chr4 11584275 A G
Chr4 11584284 A G
Chr4 11584401 G A
Chr4 11584422 C G
Chr4 11584497 A G
Chr4 11584526 T G
Chr4 11584666 C T
Chr4 11584711 A G
Chr4 11584756 A G
Chr4 11584803 A G
Chr4 11584821 A G
Chr4 11584857 C G
Chr4 11584894 T G
Chr4 11584895 G T
Chr4 11584905 A G
Chr4 11584920 G A
Chr4 11584922 A C
Chr4 11584925 A G
Chr4 11584956 G A
Chr4 11584994 A G
Chr4 11585084 T C
Chr4 11585091 G A
Chr4 11585109 C T
Chr4 11585111 T C
Chr4 11585131 A T
Chr4 11585182 A G
Chr4 11585293 A G
Chr4 11585306 C G
Chr4 11585316 C T
Chr4 11585339 A G
Chr4 11585395 A T
Chr4 11585407 A G
Chr4 11585420 A T
Chr4 11585451 G A
Chr4 11585526 A G
Chr4 11585539 T C
Chr4 11585592 T C
Chr4 11585626 C T
Chr4 11585648 G A
Chr4 11585691 C A
Chr4 11585701 A G
Chr4 11585882 C A
Chr4 11585900 G A
Chr4 11585912 T C
Chr4 11585919 T C
Chr4 11585926 A G
Chr4 11585950 G A
Chr4 11586038 G A
Chr4 11586102 G T
Chr4 11586172 C T
Chr4 11586259 C T
Chr4 11586277 T C
Chr4 11586283 T C
Chr4 11586331 C T
Chr4 11586388 T C
Chr4 11586402 G A
Chr4 11586425 C T
Chr4 11586513 G A
Chr4 11586562 G C
Chr4 11586565 A C
Chr4 11586601 C T
Chr4 11586617 C T
Chr4 11586626 T G
Chr4 11586656 A G
Chr4 11586672 G A
Chr4 11586751 T C
Chr4 11586817 A T
Chr4 11587070 G C
Chr4 11587107 T C
Chr4 11587125 G A
Chr4 11587128 C A
Chr4 11587129 C A
Chr4 11587216 C T
Chr4 11587223 G A
Chr4 11587243 T C
Chr4 11587275 G T
Chr4 11587332 G A
Chr4 11587353 T C
Chr4 11587412 G A
Chr4 11587549 G A
Chr4 11587592 G A
Chr4 11587598 T C
Chr4 11587664 G A
Chr4 11587731 A T
Chr4 11587739 C T
Chr4 11587784 T C
Chr4 11587823 C A
Chr4 11587872 G A
Chr4 11587991 A T
Chr4 11588054 C G
Chr4 11588273 C T
Chr4 11588472 C T
Chr4 11588477 C A
Chr4 11588505 C T
Chr4 11588518 G T
Chr4 11588523 C G
Chr4 11588605 G T
Chr4 11589173 T G
Chr4 11589177 G A
Chr4 11589299 T G
Chr4 11589340 G C
Chr4 11589451 C G
Chr4 11589462 C T
Chr4 11589499 T C
Chr4 11589534 A T
Chr4 11589535 C A
Chr4 11592733 C T
Chr4 11592819 T G
Chr4 11592949 A G
Chr4 11592958 G T
Chr4 11592995 T G
Chr4 11593292 G A
Chr4 11593661 A C
Chr4 11593695 G A
Chr4 11593716 G A
Chr4 11593861 G A
Chr4 11593864 A C
Chr4 11593867 A G
Chr4 11593892 A C
Chr4 11593928 A C
Chr4 11593971 T C
Chr4 11594026 T C
Chr4 11594052 G A
Chr4 11594099 G C
Chr4 11594180 T C
Chr4 11594188 G A
Chr4 11594196 C T
Chr4 11594267 G A
Chr4 11594303 G A
Chr4 11594305 C T
Chr4 11594373 T G
Chr4 11594376 G A
Chr4 11594444 A T
Chr4 11594460 A G
Chr4 11594502 G A
Chr4 11594506 A T
Chr4 11594510 C A
Chr4 11594526 G T
Chr4 11594572 A G
Chr4 11594598 A G
Chr4 11594601 C T
Chr4 11594622 T C
Chr4 11594623 A G
Chr4 11594644 C A
Chr4 11594655 G A
Chr4 11594691 T C
Chr4 11594697 C A
Chr4 11594704 T C
Chr4 11594725 C T
Chr4 11594874 C T
Chr4 11594937 G T
Chr4 11594954 T G
Chr4 11594981 C T
Chr4 11595029 T C
Chr4 11595036 T C
Chr4 11595064 G A
Chr4 11595106 G A
Chr4 11595139 T C
Chr4 11595285 T C
Chr4 11595316 A C
Chr4 11595503 C T
Chr4 11595518 A G
Chr4 11595552 A G
Chr4 11595582 T C
Chr4 11595615 C A
Chr4 11595616 A C
Chr4 11595635 G A
Chr4 11595656 A G
Chr4 11595688 A G
Chr4 11595700 T C
Chr4 11595747 A C
Chr4 11595796 A G
Chr4 11595923 C T
Chr4 11615589 G A
Chr4 11615623 T C
Chr4 11615820 T A
Chr4 11616100 C T
Chr4 11616190 G A
Chr4 11616218 A T
Chr4 11616276 T A
Chr4 11616304 C T
Chr4 11616497 T C
Chr4 11616582 G A
Chr4 11616618 T C
Chr4 11616737 C T
Chr4 11616778 A C
Chr4 11616805 C G
Chr4 11616814 A G
Chr4 11616834 A G
Chr4 11616837 A T
Chr4 11616839 G A
Chr4 11616854 G A
Chr4 11616875 T C
Chr4 11616883 C T
Chr4 11616884 A G
Chr4 11616900 G A
Chr4 11616908 G A
Chr4 11616914 A G
Chr4 11616991 C G
Chr4 11617103 T A
Chr4 11617139 A G
Chr4 11617176 A G
Chr4 11617272 G A
Chr4 11617294 G T
Chr4 11617300 T C
Chr4 11617371 C T
Chr4 11617445 C T
Chr4 11617652 G A
Chr4 11617688 A G
Chr4 11617697 G A
Chr4 11617706 G A
Chr4 11617741 A G
Chr4 11617775 A G
Chr4 11617824 C T
Chr4 11617859 C T
Chr4 11617882 G A
Chr4 11617903 C A
Chr4 11618069 C T
Chr4 11618120 A C
Chr4 11618135 G A
Chr4 11618149 G A
Chr4 11618156 G A
Chr4 11618218 A G
Chr4 11618244 C T
Chr4 11618307 T C
Chr4 11618311 G A
Chr4 11618408 T C
Chr4 11618465 A C
Chr4 11618518 A T
Chr4 11618790 T G
Chr4 11618900 A G
Chr4 11618943 C T
Chr4 11619051 T C
Chr4 11619074 A G
Chr4 11619187 A G
Chr4 11619398 G A
Chr4 11619411 A C
Chr4 11619455 A G
Chr4 11619471 A G
Chr4 11619689 A G
Chr4 11619737 T C
Chr4 11619784 T A
Chr4 11619830 C T
Chr4 11619868 C A
Chr4 11619918 G A
Chr4 11620117 A G
Chr4 11620169 T C
Chr4 11620390 A G
Chr4 11620549 G T
Chr4 11620568 G A
Chr4 11620749 T C
Chr4 11620845 T A
Chr4 11620949 T C
Chr4 11620951 C G
Chr4 11621139 G C
Chr4 11621194 G C
Chr4 11621267 G T
Chr4 11621395 T C
Chr4 11621412 G A
Chr4 11621436 C T
Chr4 11621749 G A
Chr4 11622061 G T
Chr4 11622087 T G
Chr4 11622386 C T
Chr4 11622462 T G
Chr4 11622520 C T
Chr4 11622614 G A
Chr4 11622761 G A
Chr4 11622987 C T
Chr4 11623031 A T
Chr4 11623374 C T
Chr4 11623402 T A
Chr4 11623582 C A
Chr4 11623777 C T
Chr4 11623783 G A
Chr4 11623813 T C
Chr4 11624095 A G
Chr4 11624400 T G
Chr4 11624485 G T
Chr4 11625468 G A
Chr4 11625855 G A
Chr4 11625913 T C
Chr4 11626083 T C
Chr4 11626198 A G
Chr4 11626219 G A
Chr4 11626290 C T
Chr4 11626311 C T
Chr4 11626400 C T
Chr4 11626415 A G
Chr4 11626511 C G
Chr4 11626538 A G
Chr4 11626551 T G
Chr4 11626594 G A
Chr4 11626660 T C
Chr4 11626789 A G
Chr4 11626972 C T
Chr4 11627021 T A
Chr4 11627514 T C
Chr4 11627537 A G
Chr4 11627562 C T
Chr4 11627596 G A
Chr4 11627793 T A
Chr4 11627841 G A
Chr4 11627938 A T
Chr4 11628769 T C
Chr4 11628781 C A
Chr4 11628793 T C
Chr4 11629175 T C
Chr4 11629398 G C
Chr4 11629548 T C
Chr4 11629595 T C
Chr4 11629662 T A
Chr4 11629988 G A
Chr4 11630149 C A
Chr4 11630222 A G
Chr4 11630434 A C
Chr4 11630485 G A
Chr4 11630705 A G
Chr4 11630736 T C
Chr4 11630747 T C
Chr4 11630836 G C
Chr4 11630878 G A
Chr4 11630894 T C
Chr4 11630905 G A
Chr4 11630950 G A
Chr4 11630965 C T
Chr4 11630972 A C
Chr4 11630976 T C
Chr4 11631026 A G
Chr4 11631264 A C
Chr4 11631309 C T
Chr4 11631390 C T
Chr4 11631476 C A
Chr4 11631632 A T
Chr4 11631668 T C
Chr4 11631679 G C
Chr4 11631903 G T
Chr4 11631923 A C
Chr4 11631925 G A
Chr4 11631940 G A
Chr4 11632073 G A
Chr4 11632198 A C
Chr4 11632319 A G
Chr4 11632323 A G
Chr4 11632353 T C
Chr4 11632354 G A
Chr4 11632424 C T
Chr4 11632514 A G
Chr4 11632593 G C
Chr4 11632808 T A
Chr4 11632817 C T
Chr4 11632917 T C
Chr4 11633049 C T
Chr4 11633198 G A
Chr4 11633254 T C
Chr4 11633299 T C
Chr4 11633424 T C
Chr4 11633487 A G
Chr4 11633924 A T
Chr4 11634154 C T
Chr4 11634193 G A
Chr4 11635961 G A
Chr4 11636019 C T
Chr4 11636096 C T
Chr4 11636194 T C
Chr4 11636220 T C
Chr4 11636334 T A
Chr4 11636436 T C
Chr4 11636545 A T
Chr4 11636554 A C
Chr4 11636583 T C
Chr4 11636594 C T
Chr4 11636638 A G
Chr4 11636711 C T
Chr4 11636953 A G
Chr4 11637005 A G
Chr4 11637013 T C
Chr4 11637022 C G
Chr4 11637256 T C
Chr4 11637257 T C
Chr4 11637264 T C
Chr4 11637272 T C
Chr4 11637306 A G
Chr4 11637326 T C
Chr4 11637499 T C
Chr4 11637615 A G
Chr4 11637643 C A
Chr4 11637656 T C
Chr4 11637686 A G
Chr4 11637718 T C
Chr4 11638041 C A
Chr4 11638113 T G
Chr4 11638114 C A
Chr4 11638180 C T
Chr4 11638339 A C
Chr4 11638486 C T
Chr4 11638527 A G
Chr4 11638574 A G
Chr4 11638596 C T
Chr4 11638631 G A
Chr4 11638673 C T
Chr4 11638717 C T
Chr4 11638735 T C
Chr4 11638780 G A
Chr4 11638784 C T
Chr4 11638815 C A
Chr4 11638818 C T
Chr4 11638825 A G
Chr4 11638840 T G
Chr4 11638898 C G
Chr4 11638926 A G
Chr4 11638966 T A
Chr4 11638997 G A
Chr4 11639073 A G
Chr4 11639129 G A
Chr4 11639145 T C
Chr4 11639169 G A
Chr4 11639202 T A
Chr4 11639245 C T
Chr4 11639311 A T
Chr4 11639319 A C
Chr4 11639758 G A
Chr4 11639973 G A
Chr4 11639996 A G
Chr4 11639999 T C
Chr4 11640003 A G
Chr4 11640004 A T
Chr4 11640005 A T
Chr4 11640006 C T
Chr4 11640043 C T
Chr4 11640045 A C
Chr4 11640054 A G
Chr4 11640070 A G
Chr4 11640165 G T
Chr4 11640389 A G
Chr4 11640676 T C
Chr4 11640838 A G
Chr4 11640886 C T
Chr4 11640946 A C
Chr4 11641263 A G
Chr4 11641379 C T
Chr4 11641474 C G
Chr4 11641601 A G
Chr4 11641755 G A
Chr4 11641791 A T
Chr4 11641930 C G
Chr4 11641955 C T
Chr4 11642068 G T
Chr4 11642077 C T
Chr4 11642092 G A
Chr4 11642180 C T
Chr4 11642262 A G
Chr4 11642313 T G
Chr4 11642394 G C
Chr4 11642421 A G
Chr4 11642558 T C
Chr4 11642779 T C
Chr4 11642981 G A
Chr4 11642994 T C
Chr4 11643014 A G
Chr4 11643207 T C
Chr4 11643406 A G
Chr4 11643471 G A
Chr4 11643819 G A
Chr4 11643824 T C
Chr4 11643851 A C
Chr4 11643890 T C
Chr4 11643998 T C
Chr4 11644166 C T
Chr4 11644364 T A
Chr4 11645133 C T
Chr4 11645201 A G
Chr4 11645352 T C
Chr4 11645377 G C
Chr4 11645481 A G
Chr4 11645624 C T
Chr4 11645643 C T
Chr4 11645737 T C
Chr4 11645744 A G
Chr4 11645896 A G
Chr4 11645900 C T
Chr4 11645944 G A
Chr4 11645948 A T
Chr4 11645951 C T
Chr4 11645962 G A
Chr4 11645974 G A
Chr4 11645985 C A
Chr4 11646048 G A
Chr4 11646051 C T
Chr4 11646109 G A
Chr4 11646122 G T
Chr4 11646133 T C
Chr4 11646167 A C
Chr4 11646183 G A
Chr4 11646242 G A
Chr4 11646259 T G
Chr4 11646283 A G
Chr4 11646377 C T
Chr4 11646412 G A
Chr4 11646470 T C
Chr4 11646495 A C
Chr4 11646497 G A
Chr4 11646569 C T
Chr4 11646615 A G
Chr4 11646923 G A
Chr4 11646935 T A
Chr4 11647051 C T
Chr4 11647076 T C
Chr4 11647449 A G
Chr4 11647452 G A
Chr4 11647506 G A
Chr4 11647521 T G
Chr4 11647572 G A
Chr4 11647829 T C
Chr4 11647892 A T
Chr4 11648038 C T
Chr4 11648100 G A
Chr4 11648106 T G
Chr4 11648135 A G
Chr4 11648155 C T
Chr4 11648204 C T
Chr4 11648302 A G
Chr4 11688585 A T
Chr4 11688764 T C
Chr4 11689269 G A
Chr4 11689455 G T
Chr4 11689562 C T
Chr4 11690145 A C
Chr4 11690215 A C
Chr4 11690367 C T
Chr4 11690599 A G
Chr4 11690638 G A
Chr4 11690676 T G
Chr4 11690762 A G
Chr4 11690815 A G
Chr4 11690849 C T
Chr4 11691520 G C
Chr4 11691632 G A
Chr4 11691636 C T
Chr4 11691637 A G
Chr4 11691752 C T
Chr4 11691806 T G
Chr4 11691939 A G
Chr4 11692010 A G
Chr4 11692205 A G
Chr4 11692357 T C
Chr4 11692422 A G
Chr4 11692438 T C
Chr4 11692663 T C
Chr4 11692664 C T
Chr4 11692699 C G
Chr4 11692963 T C
Chr4 11693001 T A
Chr4 11693152 C A
Chr4 11693389 C A
Chr4 11693441 G C
Chr4 11693662 A G
Chr4 11693677 G C
Chr4 11693858 C T
Chr4 11693883 G T
Chr4 11693918 C T
Chr4 11693969 C T
Chr4 11694275 C A
Chr4 11694638 C T
Chr4 11694665 G A
Chr4 11694726 T A
Chr4 11694792 T G
Chr4 11694876 C T
Chr4 11695088 G A
Chr4 11695159 A G
Chr4 11695239 C T
Chr4 11695377 C A
Chr4 11695627 A G
Chr4 11695718 T C
Chr4 11695849 C T
Chr4 11695874 G A
Chr4 11695967 C T
Chr4 11696052 A G
Chr4 11696221 A G
Chr4 11696352 C A
Chr4 11696384 C T
Chr4 11696520 A G
Chr4 11696570 T C
Chr4 11696589 G A
Chr4 11696770 C T
Chr4 11697024 C T
Chr4 11697027 A G
Chr4 11697088 T C
Chr4 11697089 C T
Chr4 11697130 A G
Chr4 11697154 A G
Chr4 11697255 C T
Chr4 11697319 A C
Chr4 11697349 A C
Chr4 11697405 G A
Chr4 11697476 G A
Chr4 11697911 A G
Chr4 11698136 A G
Chr4 11698536 A G
Chr4 11698546 C T
Chr4 11698550 G A
Chr4 11698555 A C
Chr4 11698565 A G
Chr4 11698597 T C
Chr4 11698600 C A
Chr4 11698614 G A
Chr4 11699178 A C
Chr4 11699349 G C
Chr4 11699353 C A
Chr4 11699420 T C
Chr4 11699831 A G
Chr4 11699877 G A
Chr4 11700704 A G
Chr4 11701135 T A
Chr4 11701191 T A
Chr4 11701617 A C
Chr4 11702268 C A
Chr4 11702447 C T
Chr4 11702540 G A
Chr4 11702725 C T
Chr4 11703678 C A
Chr4 11703756 G A
Chr4 11704264 T C
Chr4 11704266 G T
Chr4 11704287 C T
Chr4 11704608 A T
Chr4 11704656 G A
Chr4 11704912 G A
Chr4 11705155 G A
Chr4 11706633 G C
Chr4 11707267 A G
Chr4 11707508 A G
Chr4 11707589 T C
Chr4 11707604 T C
Chr4 11707719 C T
Chr4 11707745 G A
Chr4 11707887 A C
Chr4 11708069 G A
Chr4 11709011 T C
Chr4 11709665 T A
Chr4 11710469 G A
Chr4 11710538 A G
Chr4 11710653 C T
Chr4 11710667 G C
Chr4 11710678 G A
Chr4 11710699 A G
Chr4 11710743 C T
Chr4 11710759 A C
Chr4 11710764 T A
Chr4 11711401 A G
Chr4 11719717 G A
Chr4 11720030 T C
Chr4 11720092 C T
Chr4 11720253 G A
Chr4 11720254 C G
Chr4 11720323 G A
Chr4 11720598 A G
Chr4 11720635 A G
Chr4 11733635 T A
Chr4 11733698 G A
Chr4 11733709 T C
Chr4 11733724 G A
Chr4 11733805 C T
Chr4 11733914 G A
Chr4 11733920 A T
Chr4 11733991 G A
Chr4 11734016 A G
Chr4 11734069 T C
Chr4 11734080 G A
Chr4 11734949 G A
Chr4 11735129 C T
Chr4 11735177 C T
Chr4 11735280 G A
Chr4 11735309 T C
Chr4 11735370 G A
Chr4 11735406 C T
Chr4 11735468 T G
Chr4 11735514 G T
Chr4 11735520 T C
Chr4 11735906 G A
Chr4 11735907 G A
Chr4 11735955 G A
Chr4 11736050 T A
Chr4 11736059 G A
Chr4 11736183 C T
Chr4 11736214 G A
Chr4 11736251 T C
Chr4 11736299 C G
Chr4 11736310 G A
Chr4 11736401 C T
Chr4 11736458 G A
Chr4 11736490 G A
Chr4 11736501 G A
Chr4 11736538 T A
Chr4 11736593 T A
Chr4 11771591 G A
Chr4 11771648 T C
Chr4 11771668 C T
Chr4 11771734 G A
Chr4 11771742 C A
Chr4 11771749 A C
Chr4 11771982 G A
Chr4 11772698 C T
Chr4 11773237 G T
Chr4 11773328 T A
Chr4 11773940 T A
Chr4 11774082 T C
Chr4 11774145 G T
Chr4 11774622 G T
Chr4 11775710 C T
Chr4 11775864 C G
Chr4 11776084 T C
Chr4 11777132 C T
Chr4 11777185 C T
Chr4 11777767 A G
Chr4 11777789 C T
Chr4 11778065 C T
Chr4 11778096 T C
Chr4 11778439 G T
Chr4 11778646 C T
Chr4 11779167 G A
Chr4 11779377 T C
Chr4 11779694 C T
Chr4 11780059 C A
Chr4 11780114 G A
Chr4 11780159 A G
Chr4 11780196 C T
Chr4 11780321 C T
Chr4 11780338 C A
Chr4 11780405 C T
Chr4 11780445 T C
Chr4 11780458 A G
Chr4 11780533 T A
Chr4 11780566 A G
Chr4 11780584 T C
Chr4 11780819 C A
Chr4 11781046 C G
Chr4 11781494 G A
Chr4 11781571 A C
Chr4 11781598 T C
Chr4 11781670 T G
Chr4 11781764 A G
Chr4 11782060 G A
Chr4 11782361 T A
Chr4 11782366 T C
Chr4 11782631 A G
Chr4 11782886 C T
Chr4 11783135 A C
Chr4 11783192 T A
Chr4 11783230 C A
Chr4 11783274 A G
Chr4 11783290 A G
Chr4 11783398 C T
Chr4 11783412 C T
Chr4 11783511 A G
Chr4 11783512 A G
Chr4 11783539 C A
Chr4 11783642 A C
Chr4 11783681 A G
Chr4 11783958 G A
Chr4 11783981 C G
Chr4 11784009 G T
Chr4 11784034 G A
Chr4 11784124 G A
Chr4 11784169 A G
Chr4 11784302 C A
Chr4 11784338 G T
Chr4 11784354 A C
Chr4 11784394 G A
Chr4 11784652 A G
Chr4 11784931 G A
Chr4 11785013 G T
Chr4 11785094 A G
Chr4 11785188 A C
Chr4 11785189 C G
Chr4 11785207 T C
Chr4 11785213 G T
Chr4 11785229 A G
Chr4 11785281 G A
Chr4 11785495 C T
Chr4 11785573 G A
Chr4 11785582 A G
Chr4 11785614 G A
Chr4 11785650 C T
Chr4 11785867 G A
Chr4 11785917 G A
Chr4 11786077 A G
Chr4 11786305 T C
Chr4 11786346 G A
Chr4 11786413 G A
Chr4 11786447 A G
Chr4 11786533 G A
Chr4 11786607 G C
Chr4 11786657 T C
Chr4 11786665 T C
Chr4 11786832 T C
Chr4 11786881 A G
Chr4 11787018 C G
Chr4 11787063 T C
Chr4 11787111 T C
Chr4 11787217 T A
Chr4 11787310 C T
Chr4 11787423 C A
Chr4 11787593 C T
Chr4 11787678 G A
Chr4 11787731 C T
Chr4 11787750 C T
Chr4 11787773 T C
Chr4 11787879 G C
Chr4 11787913 T C
Chr4 11787915 G A
Chr4 11787933 A G
Chr4 11788036 G A
Chr4 11788218 A C
Chr4 11788222 A T
Chr4 11788262 C T
Chr4 11788311 G A
Chr4 11788340 T C
Chr4 11788502 A G
Chr4 11788659 G A
Chr4 11788697 C T
Chr4 11788888 G A
Chr4 11789110 C T
Chr4 11789132 C T
Chr4 11789156 C G
Chr4 11789180 A G
Chr4 11789351 A C
Chr4 11789397 G A
Chr4 11789445 C G
Chr4 11789475 T C
Chr4 11789506 A G
Chr4 11789531 G A
Chr4 11789603 A G
Chr4 11789648 C T
Chr4 11789669 G A
Chr4 11789773 C T
Chr4 11789888 A T
Chr4 11789893 G T
Chr4 11789943 A T
Chr4 11790064 G A
Chr4 11790126 T C
Chr4 11790328 C T
Chr4 11790389 T C
Chr4 11790417 G A
Chr4 11790529 G A
Chr4 11790543 A G
Chr4 11790550 G A
Chr4 11790566 T C
Chr4 11790616 T C
Chr4 11790633 G A
Chr4 11790663 T G
Chr4 11790671 C G
Chr4 11790722 T C
Chr4 11790735 T C
Chr4 11790939 T C
Chr4 11790960 A G
Chr4 11791000 G T
Chr4 11791053 C T
Chr4 11791128 A C
Chr4 11791314 G C
Chr4 11791337 T C
Chr4 11791379 G T
Chr4 11791380 T A
Chr4 11791433 A G
Chr4 11791436 C T
Chr4 11791483 T C
Chr4 11791507 A G
Chr4 11791709 T C
Chr4 11791752 G C
Chr4 11791800 G A
Chr4 11791973 G C
Chr4 11791977 C G
Chr4 11792073 A G
Chr4 11792191 A T
Chr4 11792261 G A
Chr4 11792278 G A
Chr4 11792282 A T
Chr4 11792286 G A
Chr4 11792610 C T
Chr4 11792902 A C
Chr4 11792951 T A
Chr4 11793002 T C
Chr4 11793044 C T
Chr4 11793072 C T
Chr4 11793083 G T
Chr4 11793098 C T
Chr4 11793124 C T
Chr4 11793137 A C
Chr4 11793139 A C
Chr4 11793171 C T
Chr4 11793189 T C
Chr4 11793219 T C
Chr4 11793285 C T
Chr4 11793320 C T
Chr4 11793351 C T
Chr4 11793432 T C
Chr4 11793526 T G
Chr4 11793631 G A
Chr4 11793706 A C
Chr4 11793791 T C
Chr4 11793816 A G
Chr4 11793868 G T
Chr4 11793871 T C
Chr4 11793917 G A
Chr4 11794206 A G
Chr4 11794222 T G
Chr4 11794232 A G
Chr4 11794320 T C
Chr4 11794409 G A
Chr4 11794526 G A
Chr4 11794553 T C
Chr4 11794554 G A
Chr4 11794566 C A
Chr4 11794615 C A
Chr4 11794674 A T
Chr4 11794693 A T
Chr4 11794715 A G
Chr4 11794776 G A
Chr4 11794791 C T
Chr4 11794919 G A
Chr4 11794974 A G
Chr4 11795220 C T
Chr4 11795338 T C
Chr4 11795341 A G
Chr4 11795419 C T
Chr4 11795476 A G
Chr4 11795526 A G
Chr4 11795632 A G
Chr4 11795765 T C
Chr4 11795846 A C
Chr4 11795985 C T
Chr4 11796084 A G
Chr4 11796112 G A
Chr4 11796176 T C
Chr4 11796241 C T
Chr4 11796337 G A
Chr4 11796353 A G
Chr4 11796385 T C
Chr4 11796603 T C
Chr4 11796747 T A
Chr4 11796762 G T
Chr4 11796777 G A
Chr4 11796841 C A
Chr4 11796855 A T
Chr4 11796871 A C
Chr4 11796982 T C
Chr4 11797030 T C
Chr4 11797179 C T
Chr4 11797195 C A
Chr4 11797387 A C
Chr4 11797419 A G
Chr4 11797480 G C
Chr4 11797488 A G
Chr4 11797647 C T
Chr4 11797651 C T
Chr4 11797725 T C
Chr4 11797727 G A
Chr4 11797757 C T
Chr4 11797856 A G
Chr4 11797918 G A
Chr4 11797976 G C
Chr4 11798068 A G
Chr4 11798417 G A
Chr4 11798422 C T
Chr4 11798484 T A
Chr4 11798578 A T
Chr4 11798579 T A
Chr4 11798886 C A
Chr4 11798895 G A
Chr4 11799087 T A
Chr4 11799334 T C
Chr4 11799364 T C
Chr4 11799421 T C
Chr4 11799469 C T
Chr4 11799492 T C
Chr4 11799493 G A
Chr4 11799641 T C
Chr4 11799644 G A
Chr4 11799701 G A
Chr4 11799740 A G
Chr4 11799749 T A
Chr4 11799786 T C
Chr4 11799861 C T
Chr4 11799875 G A
Chr4 11799992 A T
Chr4 11800018 A G
Chr4 11800064 A G
Chr4 11800091 T A
Chr4 11800237 C T
Chr4 11800309 A G
Chr4 11800333 T C
Chr4 11800440 C A
Chr4 11800442 C T
Chr4 11800484 A G
Chr4 11800507 C T
Chr4 11800624 C G
Chr4 11800660 A G
Chr4 11800727 A G
Chr4 11800773 T C
Chr4 11800853 C T
Chr4 11800889 C T
Chr4 11800940 A G
Chr4 11800990 C T
Chr4 11801063 A G
Chr4 11801176 G A
Chr4 11801243 G C
Chr4 11801297 A G
Chr4 11801477 G A
Chr4 11801703 C G
Chr4 11801724 T C
Chr4 11801765 A G
Chr4 11801784 C A
Chr4 11801848 G A
Chr4 11801959 C T
Chr4 11802023 A T
Chr4 11802060 A G
Chr4 11802203 T A
Chr4 11802238 A G
Chr4 11802291 A T
Chr4 11802316 C G
Chr4 11802423 G A
Chr4 11802463 A C
Chr4 11802646 C T
Chr4 11802666 C T
Chr4 11802670 A G
Chr4 11802691 A G
Chr4 11802702 C G
Chr4 11802707 T C
Chr4 11802743 G A
Chr4 11802881 G C
Chr4 11802907 G A
Chr4 11803115 G A
Chr4 11803128 T C
Chr4 11803156 T C
Chr4 11803168 C G
Chr4 11803177 C T
Chr4 11803219 C T
Chr4 11803250 C T
Chr4 11803385 A C
Chr4 11803391 G A
Chr4 11803413 C A
Chr4 11803425 A G
Chr4 11803476 C T
Chr4 11803526 A G
Chr4 11803610 T A
Chr4 11803984 A G
Chr4 11804212 C T
Chr4 11804269 A G
Chr4 11804442 G A
Chr4 11804663 A G
Chr4 11804717 C G
Chr4 11804750 T C
Chr4 11805022 C T
Chr4 11805083 G T
Chr4 11805122 C T
Chr4 11805140 C T
Chr4 11805171 A G
Chr4 11805174 G A
Chr4 11805210 G A
Chr4 11805503 G T
Chr4 11805982 A G
Chr4 11806223 T G
Chr4 11806360 A G
Chr4 11806441 T C
Chr4 11806579 T G
Chr4 11807218 C T
Chr4 11807633 A C
Chr4 11808437 G A
Chr4 11808663 G A
Chr4 11808775 C A
Chr4 11808779 C G
Chr4 11808828 A C
Chr4 11809086 T C
Chr4 11809315 C T
Chr4 11809349 G A
Chr4 11809609 T C
Chr4 11809715 T A
Chr4 11809801 C A
Chr4 11809819 T C
Chr4 11809846 C T
Chr4 11809859 T A
Chr4 11809888 T C
Chr4 11809931 T C
Chr4 11809933 A T
Chr4 11809952 A C
Chr4 11809985 C T
Chr4 11809992 A G
Chr4 11809997 G T
Chr4 11810114 G A
Chr4 11810122 A G
Chr4 11810124 T C
Chr4 11810130 T C
Chr4 11810133 T C
Chr4 11841265 T C
Chr4 11841339 G A
Chr4 11841362 T C
Chr4 11841409 G A
Chr4 11841420 T C
Chr4 11841429 G A
Chr4 11841430 C A
Chr4 11841434 T G
Chr4 11841435 A G
Chr4 11841436 G C
Chr4 11841493 C G
Chr4 11841573 G A
Chr4 11841671 A G
Chr4 11841738 G A
Chr4 11842137 G A
Chr4 11842155 T C
Chr4 11842204 A C
Chr4 11842218 T C
Chr4 11842286 G A
Chr4 11842350 A G
Chr4 11842391 T C
Chr4 11842417 T G
Chr4 11842454 C T
Chr4 11842461 T G
Chr4 11842474 G A
Chr4 11842525 C G
Chr4 11842527 G A
Chr4 11842582 C A
Chr4 11842587 T A
Chr4 11842853 C G
Chr4 11842904 G T
Chr4 11842907 A G
Chr4 11842955 C A
Chr4 11842968 T C
Chr4 11842986 T G
Chr4 11842997 G A
Chr4 11843010 G A
Chr4 11843052 A T
Chr4 11843193 G T
Chr4 11843198 T C
Chr4 11843209 T C
Chr4 11843221 C T
Chr4 11843348 A G
Chr4 11843454 C G
Chr4 11843563 G A
Chr4 11843581 T C
Chr4 11843610 G T
Chr4 11843620 T C
Chr4 11843649 T C
Chr4 11843734 C T
Chr4 11843823 A G
Chr4 11843841 T C
Chr4 11843883 G A
Chr4 11843909 A T
Chr4 11843945 C T
Chr4 11844014 A G
Chr4 11844237 C T
Chr4 11844283 T C
Chr4 11844310 G A
Chr4 11844342 T A
Chr4 11844357 G A
Chr4 11844401 G T
Chr4 11844507 T A
Chr4 11844614 G A
Chr4 11844645 C T
Chr4 11844701 G A
Chr4 11844730 C T
Chr4 11844767 A G
Chr4 11844860 G A
Chr4 11844888 G A
Chr4 11844939 C T
Chr4 11844961 A G
Chr4 11844995 T A
Chr4 11845060 T C
Chr4 11845062 C T
Chr4 11845122 T C
Chr4 11845154 T C
Chr4 11845242 T C
Chr4 11845291 C T
Chr4 11845309 T C
Chr4 11845322 T C
Chr4 11845487 A C
Chr4 11845806 A G
Chr4 11845826 C T
Chr4 11845828 A G
Chr4 11845849 G A
Chr4 11845861 G A
Chr4 11845894 T A
Chr4 11845948 A G
Chr4 11846107 A G
Chr4 11846157 C T
Chr4 11846273 T C
Chr4 11846292 C G
Chr4 11846312 T C
Chr4 11846364 A G
Chr4 11846387 C T
Chr4 11846405 C T
Chr4 11846447 T C
Chr4 11846453 T G
Chr4 11846483 C T
Chr4 11846541 G A
Chr4 11846577 A G
Chr4 11846649 G A
Chr4 11846682 A G
Chr4 11846696 C T
Chr4 11846759 G A
Chr4 11846811 T C
Chr4 11846841 A G
Chr4 11846941 G A
Chr4 11847009 G T
Chr4 11847025 T C
Chr4 11847026 G A
Chr4 11847107 A G
Chr4 11847180 T C
Chr4 11847200 T C
Chr4 11847216 C T
Chr4 11847262 G T
Chr4 11847283 C T
Chr4 11847340 G A
Chr4 11847349 T C
Chr4 11847363 C G
Chr4 11847419 T C
Chr4 11847583 A G
Chr4 11847588 G A
Chr4 11847746 G T
Chr4 11847756 A G
Chr4 11847765 G A
Chr4 11848096 A C
Chr4 11848114 A T
Chr4 11848163 T G
Chr4 11848268 T C
Chr4 11848306 C T
Chr4 11848408 G C
Chr4 11848533 G A
Chr4 11848589 C A
Chr4 11848662 G A
Chr4 11848810 T C
Chr4 11848897 G A
Chr4 11848950 C T
Chr4 11848952 T C
Chr4 11848996 T C
Chr4 11849019 A T
Chr4 11849035 T G
Chr4 11849049 G A
Chr4 11849071 T A
Chr4 11849099 T C
Chr4 11849181 G A
Chr4 11849245 C T
Chr4 11849300 T C
Chr4 11849335 G T
Chr4 11849532 G C
Chr4 11849748 G A
Chr4 11849758 C T
Chr4 11849784 T C
Chr4 11849829 T C
Chr4 11849873 A G
Chr4 11849926 C T
Chr4 11849930 G A
Chr4 11850056 T A
Chr4 11850166 A G
Chr4 11850288 T A
Chr4 11850366 G A
Chr4 11850439 A T
Chr4 11850457 G T
Chr4 11850542 C G
Chr4 11850546 G A
Chr4 11850660 T C
Chr4 11850800 A G
Chr4 11850815 C A
Chr4 11850960 G T
Chr4 11851124 C G
Chr4 11851425 A G
Chr4 11851490 G A
Chr4 11851501 T G
Chr4 11851575 T G
Chr4 11851585 A T
Chr4 11851630 G A
Chr4 11851735 T C
Chr4 11851766 A G
Chr4 11851901 A C
Chr4 11851994 C T
Chr4 11852308 A C
Chr4 11852320 G A
Chr4 11852438 T C
Chr4 11852484 G A
Chr4 11852545 T C
Chr4 11852677 T C
Chr4 11852723 C T
Chr4 11852777 C T
Chr4 11852851 G A
Chr4 11852867 T C
Chr4 11852907 C T
Chr4 11853155 C T
Chr4 11853161 T C
Chr4 11853260 A G
Chr4 11853277 A G
Chr4 11853347 G A
Chr4 11853371 A G
Chr4 11853413 C T
Chr4 11853457 G A
Chr4 11853482 A G
Chr4 11853513 T G
Chr4 11853554 G T
Chr4 11853582 C G
Chr4 11853585 G A
Chr4 11853652 C T
Chr4 11853658 G A
Chr4 11853662 C T
Chr4 11853672 C T
Chr4 11853689 A G
Chr4 11853703 A T
Chr4 11853739 G T
Chr4 11853740 T A
Chr4 11853827 C T
Chr4 11853922 A G
Chr4 11853926 G A
Chr4 11853962 A G
Chr4 11853975 C A
Chr4 11854008 C T
Chr4 11854035 A G
Chr4 11854139 A G
Chr4 11854193 G A
Chr4 11854195 A G
Chr4 11854224 T C
Chr4 11854363 C T
Chr4 11854406 A T
Chr4 11854433 C T
Chr4 11854434 A G
Chr4 11854440 T C
Chr4 11854462 G A
Chr4 11854504 G A
Chr4 11854510 A G
Chr4 11854526 A C
Chr4 11854548 A G
Chr4 11854638 G C
Chr4 11854662 T C
Chr4 11854759 A G
Chr4 11854768 A T
Chr4 11854785 C T
Chr4 11854962 A G
Chr4 11855025 A T
Chr4 11855198 T G
Chr4 11855225 C T
Chr4 11855250 G A
Chr4 11855263 C T
Chr4 11855331 A G
Chr4 11861694 T C
Chr4 11861713 G A
Chr4 11861789 A G
Chr4 11861811 T C
Chr4 11861835 A C
Chr4 11861840 G C
Chr4 11861865 A T
Chr4 11861915 C T
Chr4 11862170 T C
Chr4 11862171 G A
Chr4 11862175 A G
Chr4 11862232 G A
Chr4 11862235 G T
Chr4 11862295 T C
Chr4 11862312 C T
Chr4 11862315 C T
Chr4 11862348 C A
Chr4 11862355 A G
Chr4 11862358 G A
Chr4 11862393 T C
Chr4 11862406 T C
Chr4 11862449 T C
Chr4 11862490 A C
Chr4 11862491 T G
Chr4 11862520 C T
Chr4 11862555 A G
Chr4 11862577 C T
Chr4 11862620 T C
Chr4 11862664 T C
Chr4 11862714 A G
Chr4 11862731 T C
Chr4 11862736 C T
Chr4 11862850 C T
Chr4 11862857 A G
Chr4 11862888 G A
Chr4 11862941 C A
Chr4 11862947 G A
Chr4 11863080 G A
Chr4 11863098 C T
Chr4 11863134 C T
Chr4 11863156 A T
Chr4 11863225 G A
Chr4 11863243 T C
Chr4 11863358 T C
Chr4 11863432 C T
Chr4 11863527 C T
Chr4 11863605 C T
Chr4 11863643 C T
Chr4 11863671 T C
Chr4 11863743 A G
Chr4 11863773 G A
Chr4 11863795 G A
Chr4 11863813 T C
Chr4 11863817 G A
Chr4 11863919 C A
Chr4 11863946 T C
Chr4 11864010 A G
Chr4 11864074 C G
Chr4 11864095 G A
Chr4 11864105 A C
Chr4 11864131 A G
Chr4 11864140 G A
Chr4 11864194 G A
Chr4 11864269 A G
Chr4 11864299 T A
Chr4 11864310 C A
Chr4 11864359 G A
Chr4 11864373 C T
Chr4 11864388 T C
Chr4 11864467 A C
Chr4 11864476 T C
Chr4 11864503 C T
Chr4 11864551 G A
Chr4 11864599 A G
Chr4 11864720 G A
Chr4 11864796 G A
Chr4 11864886 G A
Chr4 11864887 T C
Chr4 11864962 G T
Chr4 11864966 G A
Chr4 11865007 T C
Chr4 11865024 A G
Chr4 11865221 A G
Chr4 11865259 G A
Chr4 11865264 T C
Chr4 11865268 G A
Chr4 11865288 C G
Chr4 11865301 C A
Chr4 11865321 T C
Chr4 11865337 G A
Chr4 11865388 G T
Chr4 11865395 T A
Chr4 11865418 A G
Chr4 11865448 T C
Chr4 11865467 C T
Chr4 11865508 A G
Chr4 11865569 A G
Chr4 11865609 C A
Chr4 11865611 C T
Chr4 11865624 A G
Chr4 11865675 A G
Chr4 11865784 C T
Chr4 11865796 T A
Chr4 11865860 A G
Chr4 11865892 T C
Chr4 11865897 T C
Chr4 11866032 C G
Chr4 11866105 T C
Chr4 11866362 T C
Chr4 11866373 T G
Chr4 11866391 G A
Chr4 11866409 A G
Chr4 11866431 C T
Chr4 11866462 T C
Chr4 11866764 C T
Chr4 11866791 G A
Chr4 11866792 G A
Chr4 11866825 G A
Chr4 11866837 T A
Chr4 11866853 G A
Chr4 11866861 G A
Chr4 11866864 A T
Chr4 11866897 T C
Chr4 11866916 C T
Chr4 11866941 T C
Chr4 11867004 A G
Chr4 11867036 A G
Chr4 11867058 T C
Chr4 11867126 A T
Chr4 11867185 A G
Chr4 11867291 C T
Chr4 11867473 T C
Chr4 11867488 G A
Chr4 11867526 C T
Chr4 11867539 A G
Chr4 11867561 T C
Chr4 11867585 C T
Chr4 11867594 T C
Chr4 11867721 T C
Chr4 11867726 T C
Chr4 11867757 C T
Chr4 11867840 C T
Chr4 11867880 C T
Chr4 11867892 T G
Chr4 11867959 A G
Chr4 11867996 G A
Chr4 11868013 A G
Chr4 11868038 C T
Chr4 11868085 T C
Chr4 11868110 A G
Chr4 11868132 G A
Chr4 11868165 T C
Chr4 11868197 T G
Chr4 11868251 C T
Chr4 11868289 G A
Chr4 11868311 T C
Chr4 11868403 A G
Chr4 11868437 T C
Chr4 11868504 A G
Chr4 11868520 A G
Chr4 11868521 T C
Chr4 11868567 G A
Chr4 11868623 C T
Chr4 11868692 T C
Chr4 11868730 G C
Chr4 11868747 T G
Chr4 11868761 T C
Chr4 11868780 C T
Chr4 11868834 G A
Chr4 11868923 C G
Chr4 11868958 G T
Chr4 11869006 G A
Chr4 11869063 G A
Chr4 11869113 A G
Chr4 11869148 G T
Chr4 11869153 G A
Chr4 11869316 T G
Chr4 11869341 T C
Chr4 11869378 T C
Chr4 11869431 A C
Chr4 11869459 T C
Chr4 11869537 C G
Chr4 11869571 G C
Chr4 11869671 T C
Chr4 11869876 G A
Chr4 11869938 T C
Chr4 11870034 T A
Chr4 11870066 G A
Chr4 11870166 A C
Chr4 11870175 A G
Chr4 11870239 T C
Chr4 11870264 T G
Chr4 11870304 C T
Chr4 11870359 C T
Chr4 11870360 A G
Chr4 11870363 C T
Chr4 11870463 T C
Chr4 11870578 G A
Chr4 11870593 C T
Chr4 11870606 G A
Chr4 11870635 C T
Chr4 11870680 C T
Chr4 11870693 G A
Chr4 11870695 A G
Chr4 11870874 C T
Chr4 11870920 C T
Chr4 11870963 T A
Chr4 11871174 T C
Chr4 11871411 C T
Chr4 11871439 G A
Chr4 11871476 A T
Chr4 11871482 T A
Chr4 11871512 A T
Chr4 11871787 C T
Chr4 11871955 C A
Chr4 11871982 C G
Chr4 11871985 T A
Chr4 11872068 G C
Chr4 11872128 G A
Chr4 11872272 A C
Chr4 11872289 T C
Chr4 11872318 A T
Chr4 11872388 C G
Chr4 11872495 T C
Chr4 11872521 T C
Chr4 11872791 C A
Chr4 11872803 A G
Chr4 11872804 C T
Chr4 11872884 T C
Chr4 11873067 G A
Chr4 11873208 T C
Chr4 11873258 G C
Chr4 11873259 T C
Chr4 11873290 C T
Chr4 11873306 A G
Chr4 11873328 A T
Chr4 11873387 T C
Chr4 11873388 A G
Chr4 11873397 C T
Chr4 11873522 A G
Chr4 11873591 C T
Chr4 11873619 G T
Chr4 11873698 A G
Chr4 11873797 A G
Chr4 11873818 C A
Chr4 11874111 C T
Chr4 11874135 G A
Chr4 11874144 A G
Chr4 11874399 C A
Chr4 11874452 A G
Chr4 11874478 G A
Chr4 11874583 A T
Chr4 11874633 T C
Chr4 11874885 A C
Chr4 11875013 T G
Chr4 11875165 T A
Chr4 11875179 C T
Chr4 11875240 C T
Chr4 11875295 T G
Chr4 11875373 C A
Chr4 11875411 T C
Chr4 11875449 A G
Chr4 11875507 T A
Chr4 11875508 A T
Chr4 11875812 A C
Chr4 11875852 C T
Chr4 11876011 T C
Chr4 11876166 G C
Chr4 11876305 C A
Chr4 11876609 G A
Chr4 11876653 A G
Chr4 11876668 G A
Chr4 11876703 G T
Chr4 11876714 G C
Chr4 11876731 A T
Chr4 11876821 G A
Chr4 11876910 G A
Chr4 11876976 A G
Chr4 11877013 C A
Chr4 11877034 T C
Chr4 11877118 C T
Chr4 11877130 C T
Chr4 11877145 A C
Chr4 11877253 G A
Chr4 11877277 T C
Chr4 11877296 T C
Chr4 11877303 A G
Chr4 11877499 T C
Chr4 11877563 T C
Chr4 11877572 C A
Chr4 11877627 A C
Chr4 11877641 C A
Chr4 11877652 A G
Chr4 11877774 G A
Chr4 11877895 A G
Chr4 11878076 T G
Chr4 11878176 A G
Chr4 11878183 G A
Chr4 11878184 T C
Chr4 11878267 G A
Chr4 11878316 G A
Chr4 11878317 G A
Chr4 11878362 A G
Chr4 11878386 C T
Chr4 11878396 A T
Chr4 11878401 A G
Chr4 11878409 A G
Chr4 11878422 A G
Chr4 11878448 T C
Chr4 11878504 T A
Chr4 11878573 G A
Chr4 11878610 T C
Chr4 11878611 A G
Chr4 11878661 G T
Chr4 11878663 C T
Chr4 11878677 T C
Chr4 11878702 A G
Chr4 11878705 C T
Chr4 11878764 C A
Chr4 11878778 G A
Chr4 11878890 A G
Chr4 11878901 G C
Chr4 11878955 A G
Chr4 11879016 G A
Chr4 11879022 T C
Chr4 11879025 C T
Chr4 11879042 A T
Chr4 11879120 C T
Chr4 11879163 A C
Chr4 11879232 A G
Chr4 11879276 T C
Chr4 11879338 G C
Chr4 11879405 G A
Chr4 11879437 A G
Chr4 11879513 C T
Chr4 11879583 C T
Chr4 11879661 A G
Chr4 11879678 A T
Chr4 11879688 G A
Chr4 11879760 C T
Chr4 11879894 T C
Chr4 11879987 T A
Chr4 11879991 T A
Chr4 11880021 T G
Chr4 11880045 G A
Chr4 11880100 G A
Chr4 11880293 T C
Chr4 11880463 G A
Chr4 11880472 C A
Chr4 11880479 G A
Chr4 11880498 A C
Chr4 11880661 A G
Chr4 11880701 G A
Chr4 11880922 A T
Chr4 11880932 A T
Chr4 11880980 A T
Chr4 11881096 A G
Chr4 11881134 T A
Chr4 11881210 A G
Chr4 11881281 T A
Chr4 11881297 A G
Chr4 11881314 G A
Chr4 11881319 C T
Chr4 11881375 A G
Chr4 11881507 G A
Chr4 11881556 G A
Chr4 11881596 G T
Chr4 11881711 T C
Chr4 11881757 G A
Chr4 11881813 G A
Chr4 11881856 A G
Chr4 11881936 A G
Chr4 11882028 T C
Chr4 11882128 A G
Chr4 11882129 T G
Chr4 11882183 G A
Chr4 11882231 T C
Chr4 11882266 G A
Chr4 11882274 G A
Chr4 11882300 C T
Chr4 11882336 C T
Chr4 11882388 C T
Chr4 11882530 T C
Chr4 11882539 G A
Chr4 11882567 T C
Chr4 11882569 G A
Chr4 11882634 G A
Chr4 11882641 G A
Chr4 11882661 T C
Chr4 11882662 A G
Chr4 11882712 T C
Chr4 11882717 C T
Chr4 11882753 C T
Chr4 11882792 C G
Chr4 11882806 C T
Chr4 11882823 C G
Chr4 11882857 A G
Chr4 11882880 C A
Chr4 11882970 C T
Chr4 11882998 C G
Chr4 11883024 T C
Chr4 11883051 G A
Chr4 11883111 A T
Chr4 11883148 T G
Chr4 11883166 A G
Chr4 11883195 T C
Chr4 11883268 T C
Chr4 11883337 C T
Chr4 11883360 G A
Chr4 11883381 C T
Chr4 11883408 A G
Chr4 11883413 A G
Chr4 11883432 G C
Chr4 11883442 G A
Chr4 11883585 G A
Chr4 11883616 A G
Chr4 11883618 C T
Chr4 11883655 T C
Chr4 11883666 C T
Chr4 11883667 A G
Chr4 11883669 G A
Chr4 11883679 C T
Chr4 11883684 A C
Chr4 11883707 A G
Chr4 11883828 G A
Chr4 11883877 G A
Chr4 11883908 T C
Chr4 11883938 C T
Chr4 11883940 T A
Chr4 11883959 G A
Chr4 11883963 G A
Chr4 11883997 G A
Chr4 11884003 T A
Chr4 11884023 C G
Chr4 11884047 G A
Chr4 11884051 T C
Chr4 11884068 T C
Chr4 11884084 A G
Chr4 11884130 G A
Chr4 11884151 G A
Chr4 11884174 C T
Chr4 11884442 A C
Chr4 11884511 A G
Chr4 11884571 G A
Chr4 11884606 A G
Chr4 11884676 G A
Chr4 11884744 A G
Chr4 11884767 T C
Chr4 11884792 C A
Chr4 11884802 C T
Chr4 11884893 G T
Chr4 11884996 G A
Chr4 11885026 G A
Chr4 11885038 C T
Chr4 11885046 A G
Chr4 11885068 T G
Chr4 11885077 C G
Chr4 11885097 A G
Chr4 11885160 T C
Chr4 11885203 G A
Chr4 11885214 C G
Chr4 11885229 C T
Chr4 11885238 G T
Chr4 11885246 T C
Chr4 11885273 A G
Chr4 11885333 A G
Chr4 11885390 A G
Chr4 11885406 G C
Chr4 11885558 T C
Chr4 11885837 C T
Chr4 11885840 T G
Chr4 11915742 A G
Chr4 11915793 G A
Chr4 11916165 C T
Chr4 11916384 T C
Chr4 11916406 A C
Chr4 11916415 G A
Chr4 11916441 T C
Chr4 11916446 A G
Chr4 11916472 C A
Chr4 11916545 T A
Chr4 11916546 C G
Chr4 11916576 A G
Chr4 11916612 T C
Chr4 11916643 A G
Chr4 11916720 A G
Chr4 11916756 A C
Chr4 11916795 A C
Chr4 11916883 T A
Chr4 11916985 G A
Chr4 11917023 A C
Chr4 11917060 C T
Chr4 11917070 T C
Chr4 11917165 T A
Chr4 11917172 G A
Chr4 11917253 A G
Chr4 11917262 T C
Chr4 11917317 C T
Chr4 11917484 G A
Chr4 11917618 A G
Chr4 11917622 C G
Chr4 11917721 G A
Chr4 11917733 C T
Chr4 11917777 A T
Chr4 11917867 A T
Chr4 11917904 A T
Chr4 11917912 C T
Chr4 11917958 G A
Chr4 11918002 T C
Chr4 11918022 C T
Chr4 11918057 A C
Chr4 11918113 G A
Chr4 11918173 G A
Chr4 11918175 A G
Chr4 11918182 A C
Chr4 11918193 T C
Chr4 11918225 G A
Chr4 11918239 C G
Chr4 11918407 T A
Chr4 11918608 A C
Chr4 11918657 C T
Chr4 11918672 C G
Chr4 11918729 G A
Chr4 11918798 G A
Chr4 11918854 T C
Chr4 11919039 G C
Chr4 11919452 A G
Chr4 11919638 C G
Chr4 11919766 A G
Chr4 11919778 T C
Chr4 11919835 G T
Chr4 11919857 G A
Chr4 11919889 G A
Chr4 11920142 C T
Chr4 11920184 T C
Chr4 11920728 A G
Chr4 11920974 T C
Chr4 11920985 C T
Chr4 11921005 C T
Chr4 11921032 C A
Chr4 11921082 C A
Chr4 11921132 C T
Chr4 11921146 A G
Chr4 11921148 A G
Chr4 11921155 G A
Chr4 11921196 G A
Chr4 11921258 T G
Chr4 11921289 A T
Chr4 11921295 C T
Chr4 11921309 G A
Chr4 11921361 C G
Chr4 11921368 G A
Chr4 11921398 C A
Chr4 11921598 C T
Chr4 11921675 T C
Chr4 11921725 T G
Chr4 11921760 C A
Chr4 11921789 A G
Chr4 11921793 A G
Chr4 11921863 T C
Chr4 11921886 G C
Chr4 11921917 T C
Chr4 11921979 A G
Chr4 11921998 G A
Chr4 11922094 G A
Chr4 11922139 T C
Chr4 11922172 T C
Chr4 11922226 C T
Chr4 11922229 G A
Chr4 11922331 A G
Chr4 11922344 A G
Chr4 11922458 T C
Chr4 11922666 T G
Chr4 11922682 G A
Chr4 11922730 T G
Chr4 11922897 A C
Chr4 11922999 A T
Chr4 11923104 C T
Chr4 11923292 G T
Chr4 11923324 C A
Chr4 11923326 C A
Chr4 11923402 C T
Chr4 11923419 T C
Chr4 11923439 T C
Chr4 11923455 A G
Chr4 11923518 A T
Chr4 11923537 T C
Chr4 11923552 G A
Chr4 11923637 G A
Chr4 11923650 C T
Chr4 11923697 T G
Chr4 11923715 G T
Chr4 11923726 G A
Chr4 11923794 G C
Chr4 11923851 T C
Chr4 11923855 T C
Chr4 11924024 A T
Chr4 11924030 C G
Chr4 11924276 A G
Chr4 11924328 C G
Chr4 11924412 T G
Chr4 11924439 T C
Chr4 11924657 C T
Chr4 11924699 C T
Chr4 11924761 A G
Chr4 11924770 G A
Chr4 11924801 C T
Chr4 11925002 G A
Chr4 11925032 T C
Chr4 11925066 A T
Chr4 11925122 C T
Chr4 11925223 G A
Chr4 11925244 T A
Chr4 11925299 G A
Chr4 11925355 C T
Chr4 11925379 C T
Chr4 11925412 G A
Chr4 11925755 C T
Chr4 11925813 C T
Chr4 11925881 T A
Chr4 11925887 T C
Chr4 11925905 G T
Chr4 11926203 G T
Chr4 11926343 C T
Chr4 11926363 G A
Chr4 11926446 T C
Chr4 11926470 C T
Chr4 11926478 G C
Chr4 11926567 C T
Chr4 11926642 T C
Chr4 11926798 A T
Chr4 11926839 C T
Chr4 11926846 A G
Chr4 11926989 G T
Chr4 11927127 T C
Chr4 11927158 G A
Chr4 11927179 A C
Chr4 11927240 C T
Chr4 11927329 T G
Chr4 11927421 T C
Chr4 11927430 A G
Chr4 11927434 C T
Chr4 11927523 G T
Chr4 11927635 T C
Chr4 11927647 A G
Chr4 11927691 G A
Chr4 11927801 C A
Chr4 11927803 C A
Chr4 11927819 C T
Chr4 11927982 A G
Chr4 11928101 C T
Chr4 11928202 T A
Chr4 11928279 G A
Chr4 11928319 T C
Chr4 11928358 A G
Chr4 11928371 T C
Chr4 11928372 G A
Chr4 11928375 C G
Chr4 11928385 A G
Chr4 11928398 C A
Chr4 11928428 C T
Chr4 11928444 T C
Chr4 11928448 C T
Chr4 11928483 C T
Chr4 11928494 C T
Chr4 11928495 T G
Chr4 11928500 A G
Chr4 11928541 A C
Chr4 11928580 T C
Chr4 11928585 G A
Chr4 11928631 A G
Chr4 11928635 C T
Chr4 11928654 C A
Chr4 11928673 A G
Chr4 11928693 A C
Chr4 11928833 C T
Chr4 11928877 C T
Chr4 11928943 A C
Chr4 11929197 C T
Chr4 11929275 A G
Chr4 11929279 T A
Chr4 11932280 C T
Chr4 11932384 G A
Chr4 11932435 C T
Chr4 11932628 C T
Chr4 11932688 G A
Chr4 11932811 A G
Chr4 11932818 A G
Chr4 11933059 A G
Chr4 11933339 A C
Chr4 11933427 A G
Chr4 11933586 C T
Chr4 11933654 T C
Chr4 11933781 G C
Chr4 11933884 T G
Chr4 11933895 A G
Chr4 11933937 A G
Chr4 11933988 G A
Chr4 11934030 G C
Chr4 11934120 T C
Chr4 11934159 T A
Chr4 11934390 C T
Chr4 11934405 T G
Chr4 11934449 T G
Chr4 11934495 A C
Chr4 11934647 T G
Chr4 11934649 C T
Chr4 11934811 A C
Chr4 11934986 T C
Chr4 11935048 A G
Chr4 11935191 G C
Chr4 11935358 T G
Chr4 11935484 T C
Chr4 11935492 T C
Chr4 11935512 G A
Chr4 11935593 C T
Chr4 11935595 G T
Chr4 11935646 A G
Chr4 11935652 C G
Chr4 11935656 T C
Chr4 11935724 C T
Chr4 11935887 C T
Chr4 11935901 A G
Chr4 11936055 A T
Chr4 11936355 G T
Chr4 11936391 T A
Chr4 11936485 G A
Chr4 11936515 G T
Chr4 11936558 T C
Chr4 11936580 C A
Chr4 11936629 C G
Chr4 11936653 C T
Chr4 11936696 G C
Chr4 11936725 G A
Chr4 11936756 A T
Chr4 11936782 T C
Chr4 11936810 T C
Chr4 11936832 C G
Chr4 11936885 C T
Chr4 11936963 A G
Chr4 11937010 A G
Chr4 11937056 C T
Chr4 11937078 T C
Chr4 11937084 C T
Chr4 11937173 C T
Chr4 11937191 G A
Chr4 11937296 T C
Chr4 11937434 T C
Chr4 11937449 T C
Chr4 11937530 T C
Chr4 11937556 T C
Chr4 11937600 T C
Chr4 11937608 G C
Chr4 11937645 T C
Chr4 11937758 G A
Chr4 11937803 C T
Chr4 11937830 A G
Chr4 11937847 G T
Chr4 11937926 C T
Chr4 11937938 G A
Chr4 11937939 C T
Chr4 11937988 G A
Chr4 11937989 C A
Chr4 11938046 T A
Chr4 11938161 T A
Chr4 11938179 G A
Chr4 11938244 A G
Chr4 11938320 T C
Chr4 11938341 T C
Chr4 11938519 G A
Chr4 11938624 A G
Chr4 11938661 T G
Chr4 11938680 G A
Chr4 11938688 A G
Chr4 11938712 A G
Chr4 11938734 A G
Chr4 11938750 T C
Chr4 11938806 T C
Chr4 11938815 C T
Chr4 11938852 T G
Chr4 11938893 C G
Chr4 11938897 C T
Chr4 11938920 G C
Chr4 11938975 T C
Chr4 11939006 C T
Chr4 11939021 A G
Chr4 11939043 G A
Chr4 11939128 G A
Chr4 11939132 A G
Chr4 11939151 A G
Chr4 11939155 T A
Chr4 11939163 G A
Chr4 11939174 A G
Chr4 11939177 C G
Chr4 11939189 C T
Chr4 11939204 T C
Chr4 11939205 G A
Chr4 11939238 G A
Chr4 11939247 T C
Chr4 11939289 A G
Chr4 11939352 C T
Chr4 11939441 C G
Chr4 11939468 C T
Chr4 11939469 A G
Chr4 11939571 C T
Chr4 11939576 A G
Chr4 11939599 C T
Chr4 11939602 T C
Chr4 11939610 T C
Chr4 11939615 G A
Chr4 11939618 G A
Chr4 11939637 G A
Chr4 11939653 C T
Chr4 11939699 G T
Chr4 11939709 A G
Chr4 11939721 T C
Chr4 11939748 T C
Chr4 11965022 C T
Chr4 11965214 C T
Chr4 11965244 T C
Chr4 11965294 T C
Chr4 11965341 C A
Chr4 11965363 A G
Chr4 11965373 C T
Chr4 11965381 C T
Chr4 11965520 C T
Chr4 11965533 A G
Chr4 11965608 C T
Chr4 11965652 C T
Chr4 11965879 G A
Chr4 11966019 C T
Chr4 11966221 C A
Chr4 11966290 C T
Chr4 11966317 C A
Chr4 11966603 A G
Chr4 11966634 A G
Chr4 11966648 A T
Chr4 11966699 C T
Chr4 11966742 G A
Chr4 11967106 A T
Chr4 11967207 G A
Chr4 11967225 A G
Chr4 11967245 C T
Chr4 11967294 C T
Chr4 11967311 C G
Chr4 11967316 G A
Chr4 11967332 G A
Chr4 11967373 A T
Chr4 11967374 A G
Chr4 11967389 A T
Chr4 11967470 G A
Chr4 11967491 T C
Chr4 11967522 C A
Chr4 11967533 C T
Chr4 11967551 C T
Chr4 11967655 G C
Chr4 11967945 C A
Chr4 11967957 G A
Chr4 11968016 G T
Chr4 11968489 C T
Chr4 11968698 T A
Chr4 11968838 T A
Chr4 11968911 C G
Chr4 11968942 A G
Chr4 11968950 G A
Chr4 11969268 T C
Chr4 11969509 G A
Chr4 11969799 A T
Chr4 11969869 G C
Chr4 11969934 T A
Chr4 11970056 G A
Chr4 11970108 T G
Chr4 11970109 T A
Chr4 11970136 C T
Chr4 11970250 G A
Chr4 11970412 C T
Chr4 11970446 C T
Chr4 11970467 G A
Chr4 11970552 G A
Chr4 11970621 T C
Chr4 11970646 T G
Chr4 11970666 A G
Chr4 11970807 G A
Chr4 11970980 C A
Chr4 11971664 A G
Chr4 11971929 C T
Chr4 11971948 T G
Chr4 11971997 A G
Chr4 11972004 T C
Chr4 11972033 G A
Chr4 11972126 A C
Chr4 12010143 G A
Chr4 12010481 A G
Chr4 12010548 T G
Chr4 12010555 G A
Chr4 12010575 T C
Chr4 12010696 T C
Chr4 12010705 G A
Chr4 12010717 C T
Chr4 12010724 C T
Chr4 12010748 T A
Chr4 12010787 G A
Chr4 12010805 C T
Chr4 12010848 C G
Chr4 12023299 T A
Chr4 12023436 G T
Chr4 12023499 G A
Chr4 12023680 G A
Chr4 12023759 T C
Chr4 12023864 A G
Chr4 12023878 A G
Chr4 12023905 A G
Chr4 12023924 T C
Chr4 12024039 C A
Chr4 12024063 C T
Chr4 12024110 T C
Chr4 12024112 A G
Chr4 12024283 T C
Chr4 12024324 G A
Chr4 12024704 T C
Chr4 12024775 G T
Chr4 12024873 G A
Chr4 12024884 T A
Chr4 12025060 G A
Chr4 12025145 G A
Chr4 12025237 T C
Chr4 12025319 T C
Chr4 12025454 T C
Chr4 12025465 C T
Chr4 12025564 T C
Chr4 12025632 G A
Chr4 12025644 A G
Chr4 12025647 G C
Chr4 12025667 T C
Chr4 12025687 A G
Chr4 12025789 A T
Chr4 12025793 T G
Chr4 12025804 G A
Chr4 12025882 T C
Chr4 12025903 G A
Chr4 12025934 C A
Chr4 12025963 A G
Chr4 12025966 A C
Chr4 12025978 A G
Chr4 12025983 G A
Chr4 12026014 G A
Chr4 12026019 A G
Chr4 12026046 A G
Chr4 12026313 C T
Chr4 12026351 T G
Chr4 12026495 T A
Chr4 12026841 T C
Chr4 12026916 A G
Chr4 12027172 G A
Chr4 12027207 G T
Chr4 12027407 A T
Chr4 12027463 G A
Chr4 12027564 A G
Chr4 12027688 A G
Chr4 12027707 G A
Chr4 12027830 G A
Chr4 12027920 T A
Chr4 12027948 A G
Chr4 12027952 A T
Chr4 12027972 G A
Chr4 12027988 T C
Chr4 12028007 G A
Chr4 12028150 C T
Chr4 12028207 T A
Chr4 12028355 A G
Chr4 12028405 C T
Chr4 12028494 C G
Chr4 12028526 A T
Chr4 12028603 T A
Chr4 12028643 G C
Chr4 12028646 G A
Chr4 12028683 C T
Chr4 12028708 T C
Chr4 12028832 G C
Chr4 12028867 G A
Chr4 12028893 A G
Chr4 12028915 G A
Chr4 12029074 G A
Chr4 12029094 A G
Chr4 12029392 T G
Chr4 12029399 T C
Chr4 12029409 G A
Chr4 12029424 A G
Chr4 12029465 A G
Chr4 12029495 A C
Chr4 12029520 A C
Chr4 12029630 G A
Chr4 12029654 A G
Chr4 12029703 A C
Chr4 12029721 G C
Chr4 12029945 T G
Chr4 12030031 G A
Chr4 12030056 G A
Chr4 12030059 T C
Chr4 12030119 G A
Chr4 12030141 G A
Chr4 12030157 C T
Chr4 12030163 T C
Chr4 12030170 A G
Chr4 12030420 T C
Chr4 12030612 T C
Chr4 12030752 T C
Chr4 12030778 T C
Chr4 12030837 A G
Chr4 12030849 G A
Chr4 12030907 A C
Chr4 12031029 T C
Chr4 12031090 G A
Chr4 12031175 G A
Chr4 12031200 C T
Chr4 12031382 A G
Chr4 12031406 A T
Chr4 12031414 A G
Chr4 12031478 T C
Chr4 12031519 T C
Chr4 12031594 A G
Chr4 12031823 C T
Chr4 12031881 A G
Chr4 12031980 T C
Chr4 12031989 A G
Chr4 12032074 A T
Chr4 12032075 G A
Chr4 12032153 G A
Chr4 12032191 A G
Chr4 12032210 A G
Chr4 12032211 C T
Chr4 12032226 C T
Chr4 12032308 A T
Chr4 12032322 C T
Chr4 12032502 T C
Chr4 12032510 G A
Chr4 12032515 T C
Chr4 12032579 A G
Chr4 12032685 G A
Chr4 12032711 T A
Chr4 12032766 A G
Chr4 12032832 C T
Chr4 12032872 G A
Chr4 12032927 T G
Chr4 12033011 A T
Chr4 12033025 T C
Chr4 12033075 A G
Chr4 12033117 T C
Chr4 12033184 G A
Chr4 12033194 A C
Chr4 12033213 A T
Chr4 12033256 T A
Chr4 12033269 A G
Chr4 12033306 C A
Chr4 12033512 C T
Chr4 12033689 G A
Chr4 12033724 T G
Chr4 12033733 G A
Chr4 12033767 A G
Chr4 12033789 G C
Chr4 12033812 T C
Chr4 12034061 G A
Chr4 12034087 T C
Chr4 12034226 C T
Chr4 12034278 C T
Chr4 12034306 A G
Chr4 12034328 C T
Chr4 12034360 A C
Chr4 12034530 A C
Chr4 12034531 T C
Chr4 12034589 G A
Chr4 12034590 A G
Chr4 12034626 T C
Chr4 12034627 G A
Chr4 12034655 G A
Chr4 12034677 C G
Chr4 12034751 T C
Chr4 12034782 C T
Chr4 12034827 T C
Chr4 12035072 T C
Chr4 12035097 C T
Chr4 12035183 A G
Chr4 12035248 C G
Chr4 12035262 T C
Chr4 12035308 G A
Chr4 12035612 T C
Chr4 12035782 A G
Chr4 12035943 C T
Chr4 12035993 T C
Chr4 12036071 G T
Chr4 12036230 T C
Chr4 12036254 A G
Chr4 12036412 G A
Chr4 12036566 C T
Chr4 12036650 A C
Chr4 12036712 A T
Chr4 12036763 G A
Chr4 12036776 A C
Chr4 12036778 G A
Chr4 12037051 C T
Chr4 12037138 C A
Chr4 12037191 C T
Chr4 12037367 A G
Chr4 12037368 C G
Chr4 12037388 T C
Chr4 12037458 A T
Chr4 12037534 G A
Chr4 12037550 C T
Chr4 12037571 G A
Chr4 12037663 C T
Chr4 12037749 T C
Chr4 12037946 T C
Chr4 12037966 C A
Chr4 12037972 A T
Chr4 12037975 T C
Chr4 12038010 C T
Chr4 12038054 T C
Chr4 12038078 T C
Chr4 12038086 G T
Chr4 12038093 C T
Chr4 12038094 A G
Chr4 12038138 T C
Chr4 12038167 A G
Chr4 12038236 G A
Chr4 12038239 C T
Chr4 12038339 A G
Chr4 12038497 A G
Chr4 12038577 G A
Chr4 12038670 A G
Chr4 12038820 T G
Chr4 12038827 G A
Chr4 12038836 C T
Chr4 12039007 C T
Chr4 12039073 T G
Chr4 12039078 T G
Chr4 12039179 T C
Chr4 12039288 C G
Chr4 12039347 T C
Chr4 12039387 T A
Chr4 12039420 T A
Chr4 12039454 A G
Chr4 12039456 T A
Chr4 12039528 A G
Chr4 12039617 T C
Chr4 12039666 A C
Chr4 12039684 A T
Chr4 12039913 G A
Chr4 12039938 T G
Chr4 12039944 A G
Chr4 12039957 G A
Chr4 12039967 G A
Chr4 12039983 G T
Chr4 12040005 A G
Chr4 12040187 A G
Chr4 12040446 A G
Chr4 12040509 C G
Chr4 12040516 C T
Chr4 12040828 A G
Chr4 12040905 A G
Chr4 12040984 C T
Chr4 12041056 T A
Chr4 12041067 G A
Chr4 12041145 G A
Chr4 12041290 T C
Chr4 12041323 T C
Chr4 12041334 C T
Chr4 12041440 G A
Chr4 12041497 A C
Chr4 12041544 T C
Chr4 12041652 A C
Chr4 12041661 A G
Chr4 12041665 C T
Chr4 12041809 G A
Chr4 12041825 C A
Chr4 12041829 A G
Chr4 12041873 G A
Chr4 12041891 G A
Chr4 12041984 G C
Chr4 12042013 C T
Chr4 12042020 G T
Chr4 12042067 C A
Chr4 12042113 T C
Chr4 12046317 C T
Chr4 12046337 T G
Chr4 12046365 G A
Chr4 12046558 A G
Chr4 12046559 A C
Chr4 12046678 G A
Chr4 12046725 A T
Chr4 12046730 G A
Chr4 12046892 A C
Chr4 12046918 G T
Chr4 12046941 G A
Chr4 12047228 T C
Chr4 12047707 A C
Chr4 12047759 C A
Chr4 12048079 G A
Chr4 12048642 A T
Chr4 12050036 T C
Chr4 12050171 T C
Chr4 12050308 C A
Chr4 12050362 G A
Chr4 12050487 A G
Chr4 12050695 A T
Chr4 12050826 A G
Chr4 12050839 C T
Chr4 12050870 C T
Chr4 12051079 G A
Chr4 12051154 A G
Chr4 12051167 C G
Chr4 12051246 G C
Chr4 12051610 T C
Chr4 12051816 G A
Chr4 12051880 G A
Chr4 12051902 T C
Chr4 12051904 G A
Chr4 12051911 C G
Chr4 12051926 C T
Chr4 12051998 C T
Chr4 12052055 G A
Chr4 12052091 A G
Chr4 12052175 C T
Chr4 12052242 C T
Chr4 12052522 C T
Chr4 12052563 T C
Chr4 12052757 T C
Chr4 12053031 A G
Chr4 12053459 T C
Chr4 12054284 A G
Chr4 12054634 G T
Chr4 12054641 A G
Chr4 12054676 C A
Chr4 12054811 G A
Chr4 12054936 G A
Chr4 12055077 G C
Chr4 12055092 A C
Chr4 12055125 A G
Chr4 12055126 A G
Chr4 12055183 T G
Chr4 12055192 A G
Chr4 12055208 T C
Chr4 12055226 G A
Chr4 12055247 A G
Chr4 12055413 A G
Chr4 12055419 G A
Chr4 12055512 C T
Chr4 12055593 C T
Chr4 12055746 T C
Chr4 12055934 C T
Chr4 12055996 A G
Chr4 12056043 C T
Chr4 12056075 G A
Chr4 12056113 A G
Chr4 12056120 C T
Chr4 12056143 T C
Chr4 12056363 C A
Chr4 12056427 G T
Chr4 12056453 A G
Chr4 12056668 A G
Chr4 12056694 A G
Chr4 12056758 C T
Chr4 12056847 A G
Chr4 12056875 T C
Chr4 12056878 G T
Chr4 12056884 A G
Chr4 12057131 T C
Chr4 12057236 G A
Chr4 12057562 A G
Chr4 12057604 G A
Chr4 12057653 G A
Chr4 12057670 A G
Chr4 12057700 G A
Chr4 12057732 G A
Chr4 12057740 C T
Chr4 12057864 C T
Chr4 12057875 T C
Chr4 12057990 G A
Chr4 12058018 A G
Chr4 12058099 A G
Chr4 12058179 G A
Chr4 12058202 G A
Chr4 12058280 G A
Chr4 12058307 T C
Chr4 12058334 G A
Chr4 12058353 G A
Chr4 12058410 G A
Chr4 12058411 C T
Chr4 12058564 T G
Chr4 12058674 G A
Chr4 12058848 G C
Chr4 12058865 G T
Chr4 12058897 T C
Chr4 12058907 A G
Chr4 12058922 G A
Chr4 12059106 A G
Chr4 12059123 G A
Chr4 12059166 G A
Chr4 12059194 G A
Chr4 12059281 A T
Chr4 12059324 C T
Chr4 12059534 G A
Chr4 12059552 G A
Chr4 12059553 G C
Chr4 12059554 A T
Chr4 12059737 T G
Chr4 12059845 C T
Chr4 12060030 T C
Chr4 12060041 C T
Chr4 12060116 G A
Chr4 12060125 C T
Chr4 12060150 C T
Chr4 12060222 G A
Chr4 12060242 G A
Chr4 12060283 T C
Chr4 12060284 A G
Chr4 12060292 C T
Chr4 12060460 T C
Chr4 12060473 A G
Chr4 12060550 A G
Chr4 12060649 C T
Chr4 12060665 C T
Chr4 12060944 C T
Chr4 12060960 G C
Chr4 12061031 G A
Chr4 12061448 T C
Chr4 12063082 C A
Chr4 12063237 C A
Chr4 12063409 C A
Chr4 12063540 A G
Chr4 12063601 A G
Chr4 12063624 T A
Chr4 12063771 A G
Chr4 12063930 T A
Chr4 12064033 T A
Chr4 12064102 C T
Chr4 12064393 C T
Chr4 12064578 T G
Chr4 12064640 A G
Chr4 12064891 A G
Chr4 12065085 G A
Chr4 12065358 T C
Chr4 12065373 G T
Chr4 12065409 T C
Chr4 12065450 T C
Chr4 12065699 A G
Chr4 12065974 T C
Chr4 12066045 A G
Chr4 12066082 A G
Chr4 12066095 A G
Chr4 12066196 C T
Chr4 12066321 A G
Chr4 12066387 A G
Chr4 12066404 A G
Chr4 12066558 A G
Chr4 12066748 C A
Chr4 12066936 G A
Chr4 12067018 G A
Chr4 12067027 G T
Chr4 12067208 A T
Chr4 12067317 T C
Chr4 12067554 T A
Chr4 12067809 T C
Chr4 12068061 A G
Chr4 12068464 G A
Chr4 12069040 G T
Chr4 12069282 C T
Chr4 12069648 T A
Chr4 12069781 G A
Chr4 12069840 C T
Chr4 12069922 C T
Chr4 12069923 A G
Chr4 12069934 T C
Chr4 12070014 C T
Chr4 12070068 C A
Chr4 12070091 T A
Chr4 12070143 A G
Chr4 12070236 C G
Chr4 12070281 A G
Chr4 12070353 T G
Chr4 12070364 A G
Chr4 12070482 C A
Chr4 12070488 T C
Chr4 12070825 T C
Chr4 12070880 T G
Chr4 12070923 A T
Chr4 12070925 A G
Chr4 12070928 C T
Chr4 12071021 C T
Chr4 12071176 A T
Chr4 12071198 G A
Chr4 12071213 G A
Chr4 12071218 G A
Chr4 12071239 G A
Chr4 12071245 A G
Chr4 12071463 A G
Chr4 12071564 C T
Chr4 12071658 C T
Chr4 12071672 C T
Chr4 12071731 G A
Chr4 12071790 G A
Chr4 12071989 C T
Chr4 12072034 A G
Chr4 12072424 T G
Chr4 12072653 G A
Chr4 12072750 A C
Chr4 12072895 T C
Chr4 12072897 G A
Chr4 12072976 C T
Chr4 12073024 T A
Chr4 12073026 C A
Chr4 12073028 A G
Chr4 12073030 C A
Chr4 12073031 T C
Chr4 12073074 T C
Chr4 12073161 A G
Chr4 12073306 A C
Chr4 12073343 C G
Chr4 12073365 T C
Chr4 12073380 C T
Chr4 12073399 C T
Chr4 12073466 T C
Chr4 12073516 C T
Chr4 12073551 C T
Chr4 12073561 G C
Chr4 12073581 C T
Chr4 12073625 T C
Chr4 12073651 A G
Chr4 12073865 T C
Chr4 12074195 G A
Chr4 12074359 A T
Chr4 12074484 T A
Chr4 12074755 A C
Chr4 12075065 A C
Chr4 12075104 A G
Chr4 12075117 A C
Chr4 12075121 C A
Chr4 12075633 G A
Chr4 12076477 A G
Chr4 12076769 T C
Chr4 12077421 G A
Chr4 12078058 C T
Chr4 12078103 T A
Chr4 12078309 C T
Chr4 12078347 T G
Chr4 12078377 A G
Chr4 12078560 C T
Chr4 12078587 G T
Chr4 12078597 C T
Chr4 12078620 G A
Chr4 12078663 T C
Chr4 12078676 G A
Chr4 12078711 C T
Chr4 12078731 T C
Chr4 12078733 G A
Chr4 12078770 G T
Chr4 12078797 C T
Chr4 12078822 A G
Chr4 12078861 C T
Chr4 12078868 G C
Chr4 12078874 C T
Chr4 12078893 T C
Chr4 12078900 A C
Chr4 12078952 T C
Chr4 12078958 A G
Chr4 12078986 G A
Chr4 12079005 T C
Chr4 12079075 C T
Chr4 12079114 C T
Chr4 12079320 G A
Chr4 12079364 C T
Chr4 12079387 C T
Chr4 12079404 A G
Chr4 12079410 G A
Chr4 12079777 C T
Chr4 12079898 G A
Chr4 12079914 A G
Chr4 12080003 G A
Chr4 12080016 T C
Chr4 12080083 T C
Chr4 12080089 C T
Chr4 12080111 C T
Chr4 12080248 T C
Chr4 12080467 C T
Chr4 12080529 T C
Chr4 12080543 T C
Chr4 12080544 G C
Chr4 12080589 A G
Chr4 12080593 G A
Chr4 12080608 C T
Chr4 12080613 C T
Chr4 12080633 T C
Chr4 12080644 G A
Chr4 12080699 G A
Chr4 12080702 G A
Chr4 12080833 C T
Chr4 12080896 T C
Chr4 12081054 G A
Chr4 12081055 T C
Chr4 12081233 G C
Chr4 12081251 A G
Chr4 12081322 G A
Chr4 12081578 T G
Chr4 12081589 A G
Chr4 12081620 T C
Chr4 12081650 G A
Chr4 12081716 A G
Chr4 12081727 C T
Chr4 12081877 C T
Chr4 12081884 G C
Chr4 12081903 C T
Chr4 12082071 C G
Chr4 12082107 A G
Chr4 12082161 A C
Chr4 12082189 A G
Chr4 12082199 G A
Chr4 12082210 A G
Chr4 12082224 C T
Chr4 12082283 A G
Chr4 12082383 G A
Chr4 12082478 C T
Chr4 12082735 C T
Chr4 12083028 C G
Chr4 12083107 C A
Chr4 12083430 A T
Chr4 12083568 C T
Chr4 12084068 A T
Chr4 12084915 C A
Chr4 12085553 A G
Chr4 12085929 A T
Chr4 12085940 G A
Chr4 12086795 A G
Chr4 12086864 A G
Chr4 12086944 T C
Chr4 12087653 A G
Chr4 12140919 T C
Chr4 12140937 A G
Chr4 12140955 G A
Chr4 12140956 C T
Chr4 12140961 G A
Chr4 12140990 C G
Chr4 12140996 C T
Chr4 12141039 A G
Chr4 12141041 A C
Chr4 12141071 C T
Chr4 12141081 C G
Chr4 12141119 G A
Chr4 12141127 A G
Chr4 12141131 T G
Chr4 12141133 T G
Chr4 12141183 T G
Chr4 12141192 A G
Chr4 12141202 C G
Chr4 12141204 A G
Chr4 12141222 C T
Chr4 12141250 T A
Chr4 12141256 T C
Chr4 12141261 T C
Chr4 12141287 T C
Chr4 12141289 C T
Chr4 12141293 C T
Chr4 12141322 C T
Chr4 12141346 G A
Chr4 12141349 T A
Chr4 12141354 G A
Chr4 12141363 T C
Chr4 12141365 T C
Chr4 12141374 C A
Chr4 12141386 A G
Chr4 12141426 A G
Chr4 12141434 A G
Chr4 12141446 T C
Chr4 12141449 T C
Chr4 12141463 G C
Chr4 12141483 G A
Chr4 12141521 T C
Chr4 12141527 T C
Chr4 12141528 G A
Chr4 12141551 C T
Chr4 12141558 T A
Chr4 12141560 C T
Chr4 12141561 C A
Chr4 12141590 T C
Chr4 12141611 T C
Chr4 12141634 G T
Chr4 12141719 C T
Chr4 12141720 A G
Chr4 12141721 A G
Chr4 12141725 C A
Chr4 12141758 A G
Chr4 12141824 A G
Chr4 12141828 G A
Chr4 12141829 C G
Chr4 12141831 A G
Chr4 12141834 C T
Chr4 12141860 G C
Chr4 12141878 G A
Chr4 12141895 A G
Chr4 12141908 A G
Chr4 12141912 C T
Chr4 12141924 G A
Chr4 12141930 C A
Chr4 12141939 G A
Chr4 12141942 T C
Chr4 12141945 C T
Chr4 12141949 G A
Chr4 12141955 G C
Chr4 12141956 G A
Chr4 12141960 A G
Chr4 12141973 A G
Chr4 12141976 A G
Chr4 12142003 C T
Chr4 12142009 C A
Chr4 12142014 A T
Chr4 12142015 T G
Chr4 12142020 T C
Chr4 12142025 T C
Chr4 12142027 A G
Chr4 12142028 C T
Chr4 12142054 A G
Chr4 12142056 T C
Chr4 12142057 A G
Chr4 12142085 A G
Chr4 12142089 C A
Chr4 12142092 A G
Chr4 12142097 G T
Chr4 12142098 A T
Chr4 12142104 A G
Chr4 12142114 A G
Chr4 12142126 G A
Chr4 12142128 C T
Chr4 12142140 T C
Chr4 12142151 T C
Chr4 12142153 C T
Chr4 12142156 T A
Chr4 12142159 A G
Chr4 12142160 G A
Chr4 12142201 A T
Chr4 12142209 G A
Chr4 12142218 C T
Chr4 12142219 A G
Chr4 12142270 A G
Chr4 12142273 T C
Chr4 12142274 G A
Chr4 12142284 G A
Chr4 12142285 C T
Chr4 12188711 C A
Chr4 12189129 G C
Chr4 12189153 A G
Chr4 12189172 G A
Chr4 12189187 T C
Chr4 12189218 C T
Chr4 12189296 T G
Chr4 12189362 T A
Chr4 12189366 G A
Chr4 12189404 A G
Chr4 12189419 A G
Chr4 12189446 G A
Chr4 12189474 G A
Chr4 12189533 A G
Chr4 12189546 C A
Chr4 12189599 A G
Chr4 12189619 G A
Chr4 12189650 C T
Chr4 12189671 C T
Chr4 12189714 T C
Chr4 12189715 G T
Chr4 12189738 C G
Chr4 12189770 A G
Chr4 12189787 C A
Chr4 12189812 C T
Chr4 12189826 G T
Chr4 12189864 T A
Chr4 12189892 T C
Chr4 12190025 T C
Chr4 12190041 T A
Chr4 12190062 G A
Chr4 12190103 G A
Chr4 12190241 T A
Chr4 12190285 A T
Chr4 12203375 A T
Chr4 12203384 A G
Chr4 12203396 G A
Chr4 12203416 G A
Chr4 12203419 T C
Chr4 12203429 T C
Chr4 12203434 G A
Chr4 12203460 A G
Chr4 12203514 T C
Chr4 12203516 G A
Chr4 12203524 A C
Chr4 12203536 G A
Chr4 12203571 T C
Chr4 12203586 C T
Chr4 12203621 C T
Chr4 12203677 G T
Chr4 12203713 G T
Chr4 12203724 T C
Chr4 12203784 A G
Chr4 12203859 C T
Chr4 12203868 T C
Chr4 12203884 T A
Chr4 12204058 G C
Chr4 12204073 A G
Chr4 12204079 A T
Chr4 12204093 G A
Chr4 12204114 A G
Chr4 12204217 G T
Chr4 12204261 A T
Chr4 12204342 A G
Chr4 12204578 T C
Chr4 12204597 G A
Chr4 12204603 G A
Chr4 12204728 T C
Chr4 12204733 A G
Chr4 12204768 C T
Chr4 12204793 G A
Chr4 12204796 G A
Chr4 12204799 G A
Chr4 12204803 G C
Chr4 12204860 G A
Chr4 12204863 G A
Chr4 12204900 G A
Chr4 12204969 A G
Chr4 12204982 T C
Chr4 12204999 A G
Chr4 12205030 A G
Chr4 12205044 C T
Chr4 12205045 G A
Chr4 12205081 G T
Chr4 12205142 C T
Chr4 12205158 A G
Chr4 12205202 A G
Chr4 12205216 C T
Chr4 12205222 T C
Chr4 12205240 T G
Chr4 12205266 T A
Chr4 12205362 G A
Chr4 12205363 A C
Chr4 12205370 G A
Chr4 12205614 G A
Chr4 12205729 T C
Chr4 12205808 G A
Chr4 12205815 C T
Chr4 12205830 T C
Chr4 12205866 T C
Chr4 12205885 G A
Chr4 12205903 T C
Chr4 12205905 G A
Chr4 12205917 C T
Chr4 12206033 C T
Chr4 12206043 A G
Chr4 12206126 G A
Chr4 12206167 T C
Chr4 12206418 G C
Chr4 12206597 G A
Chr4 12206628 T C
Chr4 12206780 G A
Chr4 12206831 G A
Chr4 12206929 C T
Chr4 12206958 C A
Chr4 12207060 G A
Chr4 12207081 A C
Chr4 12207113 T C
Chr4 12207218 A T
Chr4 12207404 G A
Chr4 12207526 A G
Chr4 12207691 T G
Chr4 12207891 G A
Chr4 12208008 G T
Chr4 12208149 A G
Chr4 12208154 C A
Chr4 12208300 C T
Chr4 12208487 A T
Chr4 12208639 C T
Chr4 12208724 G A
Chr4 12208780 G A
Chr4 12208815 G T
Chr4 12208849 C T
Chr4 12208904 G T
Chr4 12210044 T C
Chr4 12210059 G T
Chr4 12210158 A G
Chr4 12210285 T C
Chr4 12210320 A G
Chr4 12210419 G T
Chr4 12210625 C T
Chr4 12210664 T G
Chr4 12210713 C G
Chr4 12210721 A G
Chr4 12210723 T G
Chr4 12210795 A G
Chr4 12210861 C T
Chr4 12210876 T A
Chr4 12210968 A T
Chr4 12211033 T C
Chr4 12211048 A T
Chr4 12211072 C G
Chr4 12211201 G A
Chr4 12211212 A G
Chr4 12211215 G T
Chr4 12211234 G A
Chr4 12211252 A G
Chr4 12211288 A G
Chr4 12211337 G A
Chr4 12211344 G A
Chr4 12211368 G A
Chr4 12211371 G A
Chr4 12211397 C T
Chr4 12211456 A T
Chr4 12211563 C T
Chr4 12211598 A C
Chr4 12211609 A G
Chr4 12211660 G A
Chr4 12211716 G A
Chr4 12211779 G T
Chr4 12211791 T C
Chr4 12212009 G C
Chr4 12212269 A G
Chr4 12212328 A G
Chr4 12212414 A G
Chr4 12212437 C G
Chr4 12212529 G T
Chr4 12212625 C G
Chr4 12212738 T C
Chr4 12212790 G C
Chr4 12212819 G A
Chr4 12212997 A G
Chr4 12213030 T G
Chr4 12213059 A T
Chr4 12213073 T C
Chr4 12213166 G A
Chr4 12213209 C T
Chr4 12213349 G A
Chr4 12213423 A G
Chr4 12213446 C A
Chr4 12213484 A G
Chr4 12213501 G C
Chr4 12213635 G C
Chr4 12213798 A G
Chr4 12213936 G A
Chr4 12213996 C T
Chr4 12214240 C T
Chr4 12214581 A G
Chr4 12214608 G A
Chr4 12214627 G A
Chr4 12214629 A G
Chr4 12214632 A G
Chr4 12214676 A G
Chr4 12214746 A G
Chr4 12214814 A G
Chr4 12214831 C A
Chr4 12214832 A T
Chr4 12214849 A T
Chr4 12214866 T C
Chr4 12214877 G T
Chr4 12214881 T C
Chr4 12214912 A G
Chr4 12215017 C T
Chr4 12215214 A C
Chr4 12215234 C T
Chr4 12215338 A G
Chr4 12215354 C A
Chr4 12215357 C T
Chr4 12215396 C A
Chr4 12215540 G A
Chr4 12215566 G T
Chr4 12215632 G A
Chr4 12215680 T C
Chr4 12215728 G A
Chr4 12215819 A T
Chr4 12215854 C T
Chr4 12215951 C A
Chr4 12215956 C T
Chr4 12216033 C T
Chr4 12216195 T G
Chr4 12216370 A G
Chr4 12216375 G T
Chr4 12216461 G A
Chr4 12216493 G A
Chr4 12216507 C T
Chr4 12216551 A C
Chr4 12216617 T C
Chr4 12216665 T C
Chr4 12216738 T C
Chr4 12216762 A G
Chr4 12216776 G A
Chr4 12216833 G A
Chr4 12216862 G A
Chr4 12217055 G A
Chr4 12217070 C T
Chr4 12217153 G A
Chr4 12217186 T C
Chr4 12217307 T C
Chr4 12217357 T C
Chr4 12217378 G A
Chr4 12217386 A G
Chr4 12217481 G A
Chr4 12217558 A G
Chr4 12217646 G A
Chr4 12217731 A G
Chr4 12217748 C T
Chr4 12217939 G C
Chr4 12217987 G A
Chr4 12218025 G A
Chr4 12218048 A G
Chr4 12218284 T C
Chr4 12218305 G C
Chr4 12218306 C T
Chr4 12218319 A G
Chr4 12218332 G A
Chr4 12218334 G A
Chr4 12218363 T G
Chr4 12218524 C T
Chr4 12218525 A C
Chr4 12218567 C G
Chr4 12218592 G C
Chr4 12218656 T A
Chr4 12218681 C T
Chr4 12218702 C T
Chr4 12218704 C T
Chr4 12218716 G T
Chr4 12218719 C T
Chr4 12218724 T C
Chr4 12218732 A T
Chr4 12218737 C T
Chr4 12218747 T C
Chr4 12218755 T C
Chr4 12218764 G A
Chr4 12218853 T A
Chr4 12218891 G A
Chr4 12218914 T C
Chr4 12218927 G A
Chr4 12218934 C T
Chr4 12218951 T G
Chr4 12219491 G A
Chr4 12219549 C T
Chr4 12219583 C T
Chr4 12219620 C T
Chr4 12219681 T G
Chr4 12219735 T C
Chr4 12219739 T C
Chr4 12219743 T C
Chr4 12219793 C T
Chr4 12219798 G A
Chr4 12219802 G A
Chr4 12219804 G A
Chr4 12219811 A G
Chr4 12219836 G A
Chr4 12219855 A T
Chr4 12219991 C T
Chr4 12220179 C T
Chr4 12220390 A G
Chr4 12220455 A G
Chr4 12220579 G A
Chr4 12220598 G A
Chr4 12220665 A G
Chr4 12221427 G A
Chr4 12221468 T A
Chr4 12221488 G C
Chr4 12221535 C T
Chr4 12221558 T C
Chr4 12221574 A G
Chr4 12221588 G A
Chr4 12221653 C T
Chr4 12221659 C T
Chr4 12221666 T C
Chr4 12221667 G A
Chr4 12221676 C T
Chr4 12221716 T A
Chr4 12221717 T C
Chr4 12221740 T C
Chr4 12221843 C T
Chr4 12221939 C T
Chr4 12221951 T C
Chr4 12221984 C G
Chr4 12221990 A G
Chr4 12222025 G T
Chr4 12222062 A G
Chr4 12222070 A G
Chr4 12222081 T C
Chr4 12222297 C T
Chr4 12222322 A G
Chr4 12222330 C T
Chr4 12222397 A G
Chr4 12222404 G A
Chr4 12222437 T C
Chr4 12222445 A G
Chr4 12222447 A C
Chr4 12222454 G T
Chr4 12222585 G A
Chr4 12222954 C A
Chr4 12223065 C A
Chr4 12223181 C G
Chr4 12223506 G A
Chr4 12223591 A G
Chr4 12223625 A G
Chr4 12223633 A G
Chr4 12223654 C T
Chr4 12223725 A T
Chr4 12223818 G A
Chr4 12223833 T C
Chr4 12223872 T C
Chr4 12223897 T A
Chr4 12223976 A G
Chr4 12224002 C T
Chr4 12224006 C T
Chr4 12224045 T C
Chr4 12224050 G A
Chr4 12224109 C T
Chr4 12224169 C T
Chr4 12224185 G C
Chr4 12224324 C G
Chr4 12224461 C T
Chr4 12224490 G T
Chr4 12224612 A C
Chr4 12224699 G C
Chr4 12224707 T C
Chr4 12224732 C T
Chr4 12224735 A G
Chr4 12224738 T G
Chr4 12224899 T G
Chr4 12224974 T G
Chr4 12225036 A G
Chr4 12225158 A G
Chr4 12225235 G T
Chr4 12225794 A T
Chr4 12225853 T A
Chr4 12225936 C T
Chr4 12226125 A G
Chr4 12226152 A G
Chr4 12226223 A T
Chr4 12226268 T G
Chr4 12226300 A G
Chr4 12226319 G A
Chr4 12226341 G A
Chr4 12226480 G A
Chr4 12226534 T A
Chr4 12226676 C T
Chr4 12226982 C A
Chr4 12227060 T A
Chr4 12227111 G A
Chr4 12227157 G A
Chr4 12227244 T C
Chr4 12227274 A G
Chr4 12227322 G A
Chr4 12227332 A G
Chr4 12227337 T C
Chr4 12227349 C T
Chr4 12227398 C T
Chr4 12227424 C T
Chr4 12227450 C T
Chr4 12227460 C T
Chr4 12227529 C T
Chr4 12227551 G A
Chr4 12227595 G A
Chr4 12227635 G C
Chr4 12227683 G T
Chr4 12227691 A T
Chr4 12227889 A G
Chr4 12227912 T G
Chr4 12227929 T C
Chr4 12227994 A G
Chr4 12228140 A G
Chr4 12228145 C T
Chr4 12228182 G A
Chr4 12228286 C T
Chr4 12228433 C T
Chr4 12228451 C T
Chr4 12228468 T C
Chr4 12228558 C T
Chr4 12228572 C T
Chr4 12228595 G A
Chr4 12228638 A G
Chr4 12228659 T C
Chr4 12228664 A G
Chr4 12228682 A G
Chr4 12228728 C T
Chr4 12228831 C G
Chr4 12229060 A T
Chr4 12229061 A T
Chr4 12229073 T C
Chr4 12229169 A G
Chr4 12229260 C T
Chr4 12229667 C A
Chr4 12229693 C T
Chr4 12229701 A C
Chr4 12229888 C G
Chr4 12230073 A G
Chr4 12230135 T C
Chr4 12230170 C T
Chr4 12230208 G A
Chr4 12230234 A C
Chr4 12230248 C T
Chr4 12230327 A T
Chr4 12230597 G A
Chr4 12230628 A G
Chr4 12230647 G A
Chr4 12230707 T C
Chr4 12230820 A C
Chr4 12231284 A G
Chr4 12231286 G A
Chr4 12231405 C T
Chr4 12231445 G A
Chr4 12231611 A C
Chr4 12231615 A T
Chr4 12231820 C T
Chr4 12231837 G A
Chr4 12232078 A G
Chr4 12232135 T C
Chr4 12232195 G A
Chr4 12232302 T G
Chr4 12233662 G C
Chr4 12233711 T C
Chr4 12233761 G A
Chr4 12233762 C A
Chr4 12234148 A G
Chr4 12234467 C T
Chr4 12234501 G A
Chr4 12234509 T C
Chr4 12234579 T G
Chr4 12234669 A G
Chr4 12234715 G A
Chr4 12234765 A G
Chr4 12234786 A G
Chr4 12234815 C A
Chr4 12234997 G A
Chr4 12235002 C G
Chr4 12235149 C T
Chr4 12235177 G C
Chr4 12235390 A G
Chr4 12235800 A T
Chr4 12235826 G A
Chr4 12235913 T C
Chr4 12235921 G A
Chr4 12236146 C T
Chr4 12236192 A C
Chr4 12236200 G A
Chr4 12236395 C T
Chr4 12236439 G T
Chr4 12236584 C T
Chr4 12236607 C A
Chr4 12236630 T A
Chr4 12236706 A C
Chr4 12236807 A G
Chr4 12236895 C A
Chr4 12237119 G A
Chr4 12237186 A G
Chr4 12237517 T C
Chr4 12238007 A T
Chr4 12238062 G A
Chr4 12238073 A T
Chr4 12238191 A G
Chr4 12238258 T C
Chr4 12238379 A G
Chr4 12238449 T C
Chr4 12238672 T C
Chr4 12238707 G A
Chr4 12238725 T C
Chr4 12239083 C A
Chr4 12239463 C A
Chr4 12239668 T C
Chr4 12239880 G T
Chr4 12240096 G C
Chr4 12240199 C T
Chr4 12240205 G A
Chr4 12240332 G A
Chr4 12240405 G A
Chr4 12240526 T A
Chr4 12240527 T A
Chr4 12240791 C G
Chr4 12240905 T C
Chr4 12241026 T C
Chr4 12241720 G C
Chr4 12241725 T G
Chr4 12241763 T C
Chr4 12241783 T C
Chr4 12241812 G A
Chr4 12241942 C T
Chr4 12241951 A C
Chr4 12241991 T C
Chr4 12242009 G T
Chr4 12242026 T C
Chr4 12242028 A G
Chr4 12242036 G A
Chr4 12242153 T C
Chr4 12242162 A C
Chr4 12242171 C A
Chr4 12242221 G C
Chr4 12242238 G A
Chr4 12242271 T C
Chr4 12242295 T C
Chr4 12242298 G A
Chr4 12242366 G A
Chr4 12242448 T C
Chr4 12242478 G A
Chr4 12242495 A G
Chr4 12242568 T C
Chr4 12242591 A G
Chr4 12242608 T C
Chr4 12242611 C T
Chr4 12242749 T A
Chr4 12242947 G A
Chr4 12243010 T C
Chr4 12243073 T C
Chr4 12243195 A G
Chr4 12243389 G A
Chr4 12243446 C G
Chr4 12243506 C T
Chr4 12243562 T C
Chr4 12243851 G A
Chr4 12243884 G A
Chr4 12243895 G A
Chr4 12243913 C T
Chr4 12243928 C T
Chr4 12243948 G A
Chr4 12243951 C T
Chr4 12243988 G T
Chr4 12244001 C A
Chr4 12244020 C A
Chr4 12244233 G T
Chr4 12244314 A G
Chr4 12244574 T A
Chr4 12244783 A T
Chr4 12244922 G A
Chr4 12244972 G A
Chr4 12244980 C A
Chr4 12244996 T C
Chr4 12245019 T C
Chr4 12245036 T C
Chr4 12245042 C T
Chr4 12245116 G A
Chr4 12245117 T C
Chr4 12245144 G A
Chr4 12245174 C T
Chr4 12245182 G A
Chr4 12245284 C T
Chr4 12245285 G A
Chr4 12245300 C T
Chr4 12245317 A C
Chr4 12245329 T C
Chr4 12245436 T C
Chr4 12245460 G A
Chr4 12245492 A G
Chr4 12245509 C T
Chr4 12245527 T A
Chr4 12245532 G A
Chr4 12245605 C G
Chr4 12245756 T G
Chr4 12245807 A C
Chr4 12245820 C A
Chr4 12262446 G T
Chr4 12262930 G A
Chr4 12262961 A C
Chr4 12263119 G T
Chr4 12263219 A C
Chr4 12263455 A G
Chr4 12263615 T C
Chr4 12263754 G A
Chr4 12263757 G A
Chr4 12263764 C T
Chr4 12263898 A T
Chr4 12264076 G T
Chr4 12264457 T C
Chr4 12264466 C G
Chr4 12264502 A G
Chr4 12264578 T C
Chr4 12264694 T C
Chr4 12264750 A G
Chr4 12264847 T C
Chr4 12265247 C T
Chr4 12265257 A G
Chr4 12265284 T C
Chr4 12265389 C T
Chr4 12265458 C T
Chr4 12265469 G A
Chr4 12265507 A C
Chr4 12265843 T C
Chr4 12265850 C T
Chr4 12265890 C T
Chr4 12265914 G A
Chr4 12265920 C T
Chr4 12265925 A C
Chr4 12265939 A G
Chr4 12266006 G A
Chr4 12266011 G A
Chr4 12266472 A T
Chr4 12266503 C T
Chr4 12266737 G T
Chr4 12266759 G A
Chr4 12266771 C G
Chr4 12266871 C T
Chr4 12266934 T C
Chr4 12267104 T A
Chr4 12267971 T C
Chr4 12268290 A T
Chr4 12269379 T C
Chr4 12269467 C T
Chr4 12269490 A G
Chr4 12269554 A T
Chr4 12269696 G A
Chr4 12269714 T C
Chr4 12269740 A C
Chr4 12269742 T C
Chr4 12269748 T A
Chr4 12269764 C T
Chr4 12269769 A G
Chr4 12269773 T C
Chr4 12269779 T C
Chr4 12269805 G A
Chr4 12269859 G A
Chr4 12269901 T A
Chr4 12269936 C T
Chr4 12269941 C T
Chr4 12269946 A T
Chr4 12269988 C T
Chr4 12269995 A G
Chr4 12270205 C G
Chr4 12271074 A G
Chr4 12271395 A G
Chr4 12271613 C G
Chr4 12271857 C T
Chr4 12272145 C T
Chr4 12272152 A T
Chr4 12272189 C T
Chr4 12272840 G A
Chr4 12273019 C G
Chr4 12273073 C G
Chr4 12273270 A C
Chr4 12273511 A G
Chr4 12273535 A G
Chr4 12273542 G C
Chr4 12273563 C T
Chr4 12273581 T A
Chr4 12273643 T C
Chr4 12273646 G A
Chr4 12273702 C T
Chr4 12273751 T A
Chr4 12273920 C T
Chr4 12273934 C T
Chr4 12274068 G C
Chr4 12274421 C A
Chr4 12274443 A G
Chr4 12274549 C A
Chr4 12274799 C T
Chr4 12274833 C T
Chr4 12274848 C T
Chr4 12274853 C T
Chr4 12274876 C T
Chr4 12274967 C T
Chr4 12275025 G A
Chr4 12275215 C T
Chr4 12275306 C T
Chr4 12275311 A G
Chr4 12275535 T C
Chr4 12275623 G A
Chr4 12275755 C A
Chr4 12275794 T C
Chr4 12275795 G A
Chr4 12275842 A G
Chr4 12275884 C T
Chr4 12275977 A C
Chr4 12276041 G A
Chr4 12276106 T C
Chr4 12276210 C G
Chr4 12277350 G A
Chr4 12277408 T C
Chr4 12277472 G A
Chr4 12277485 A G
Chr4 12277560 G A
Chr4 12277720 A G
Chr4 12277759 C G
Chr4 12277766 A G
Chr4 12277789 T A
Chr4 12277802 G A
Chr4 12277805 G A
Chr4 12277968 A G
Chr4 12278133 A C
Chr4 12278177 G A
Chr4 12278178 T C
Chr4 12278256 A G
Chr4 12278319 T G
Chr4 12278364 T C
Chr4 12278378 A T
Chr4 12278538 A G
Chr4 12278573 C T
Chr4 12278836 T G
Chr4 12279080 A G
Chr4 12279158 C G
Chr4 12279505 C A
Chr4 12279619 T C
Chr4 12279738 C T
Chr4 12279939 G A
Chr4 12279940 A G
Chr4 12279978 G A
Chr4 12280000 T C
Chr4 12280024 C T
Chr4 12280027 A G
Chr4 12280029 A G
Chr4 12280038 G T
Chr4 12280050 T C
Chr4 12280150 G A
Chr4 12280512 A C
Chr4 12281379 A T
Chr4 12281650 T A
Chr4 12281720 A C
Chr4 12281732 T C
Chr4 12281870 T A
Chr4 12282062 A G
Chr4 12282263 A G
Chr4 12282377 A G
Chr4 12282558 C T
Chr4 12282562 G A
Chr4 12282834 A G
Chr4 12282914 C T
Chr4 12283256 G A
Chr4 12283329 T C
Chr4 12283363 C T
Chr4 12283794 G A
Chr4 12283877 C T
Chr4 12283910 C T
Chr4 12283956 C T
Chr4 12284021 C T
Chr4 12284085 T C
Chr4 12284145 T C
Chr4 12284203 A T
Chr4 12284263 G A
Chr4 12284276 A G
Chr4 12284351 G A
Chr4 12284372 G T
Chr4 12284442 G A
Chr4 12284502 G A
Chr4 12284584 G A
Chr4 12285228 G A
Chr4 12285477 C A
Chr4 12285556 G A
Chr4 12285591 A G
Chr4 12285626 A C
Chr4 12285640 T G
Chr4 12285644 A G
Chr4 12285717 A G
Chr4 12285768 G T
Chr4 12285797 T C
Chr4 12285815 A G
Chr4 12285827 C T
Chr4 12285832 T C
Chr4 12285873 G A
Chr4 12285950 C T
Chr4 12285997 A C
Chr4 12286070 T G
Chr4 12286210 A T
Chr4 12286294 T A
Chr4 12286300 G C
Chr4 12286317 G A
Chr4 12286558 C G
Chr4 12286648 C T
Chr4 12286670 A T
Chr4 12287129 G C
Chr4 12287210 T G
Chr4 12287232 T A
Chr4 12287255 G T
Chr4 12287382 G A
Chr4 12287476 G A
Chr4 12287492 T C
Chr4 12288377 T C
Chr4 12288796 C G
Chr4 12289072 G C
Chr4 12289228 G A
Chr4 12289333 G A
Chr4 12289797 G T
Chr4 12290243 T A
Chr4 12290305 C A
Chr4 12290330 T C
Chr4 12290340 T C
Chr4 12290532 T C
Chr4 12290644 A G
Chr4 12290718 G A
Chr4 12290779 C T
Chr4 12290982 T C
Chr4 12291072 C T
Chr4 12291102 T G
Chr4 12291354 G A
Chr4 12291380 C T
Chr4 12291571 T C
Chr4 12291600 G A
Chr4 12291878 A G
Chr4 12291939 A G
Chr4 12292000 T C
Chr4 12292012 C T
Chr4 12292030 A C
Chr4 12292110 T C
Chr4 12292208 T C
Chr4 12292359 A G
Chr4 12292669 T C
Chr4 12292789 C T
Chr4 12293235 G C
Chr4 12293246 A G
Chr4 12293322 G A
Chr4 12293398 T A
Chr4 12293503 A C
Chr4 12293703 A T
Chr4 12293993 A C
Chr4 12294351 G T
Chr4 12294368 A C
Chr4 12294372 A G
Chr4 12294498 C T
Chr4 12294522 T C
Chr4 12294549 C T
Chr4 12294572 C T
Chr4 12294599 G A
Chr4 12294672 G A
Chr4 12294721 G A
Chr4 12294756 C T
Chr4 12294773 A G
Chr4 12294806 C T
Chr4 12294842 C T
Chr4 12294844 C T
Chr4 12294889 G A
Chr4 12294905 T C
Chr4 12294940 G A
Chr4 12294987 G A
Chr4 12294993 G A
Chr4 12294997 G A
Chr4 12294998 C A
Chr4 12295013 G A
Chr4 12295131 T C
Chr4 12295145 A C
Chr4 12296331 C T
Chr4 12296897 A G
Chr4 12296990 A G
Chr4 12297837 T A
Chr4 12297889 A G
Chr4 12298194 A C
Chr4 12298240 G A
Chr4 12298250 G A
Chr4 12298539 A G
Chr4 12298569 T A
Chr4 12298576 C G
Chr4 12299058 T C
Chr4 12299106 A G
Chr4 12299108 A G
Chr4 12299110 A G
Chr4 12299112 A G
Chr4 12299114 A G
Chr4 12299116 A G
Chr4 12299118 A T
Chr4 12299966 T G
Chr4 12300116 G T
Chr4 12300117 C T
Chr4 12300486 C T
Chr4 12300551 C T
Chr4 12300562 A C
Chr4 12300778 A G
Chr4 12300783 T C
Chr4 12300807 C T
Chr4 12300846 C T
Chr4 12300884 T G
Chr4 12300909 G A
Chr4 12301012 T A
Chr4 12301018 T G
Chr4 12301180 C T
Chr4 12301210 C T
Chr4 12301229 G A
Chr4 12301325 C T
Chr4 12301336 C A
Chr4 12301465 T A
Chr4 12301472 A G
Chr4 12301505 A G
Chr4 12301536 T C
Chr4 12301658 C T
Chr4 12301786 G A
Chr4 12301853 A C
Chr4 12302015 A G
Chr4 12302024 T C
Chr4 12302047 G A
Chr4 12302135 C T
Chr4 12302158 G A
Chr4 12302169 G A
Chr4 12302197 G A
Chr4 12302284 C T
Chr4 12302423 C T
Chr4 12302494 C G
Chr4 12302717 A T
Chr4 12302740 G T
Chr4 12302926 T C
Chr4 12302936 G A
Chr4 12303122 C T
Chr4 12303458 G A
Chr4 12303527 A C
Chr4 12303681 G A
Chr4 12303966 T A
Chr4 12304445 C T
Chr4 12304543 T A
Chr4 12304643 G A
Chr4 12304663 T C
Chr4 12304742 A G
Chr4 12304747 G A
Chr4 12304820 C T
Chr4 12304825 G A
Chr4 12305018 G A
Chr4 12305074 C T
Chr4 12305093 T C
Chr4 12305172 G A
Chr4 12305301 G A
Chr4 12305356 T C
Chr4 12305419 T C
Chr4 12305516 G A
Chr4 12305551 G C
Chr4 12305646 T C
Chr4 12305885 G A
Chr4 12306537 A G
Chr4 12306675 T C
Chr4 12306676 G A
Chr4 12306717 C T
Chr4 12306798 A G
Chr4 12306802 G C
Chr4 12306862 A C
Chr4 12306899 C T
Chr4 12313968 G A
Chr4 12314068 T C
Chr4 12314122 G A
Chr4 12314188 T C
Chr4 12314197 G A
Chr4 12314285 T C
Chr4 12314297 T C
Chr4 12314340 T C
Chr4 12314350 T C
Chr4 12314375 T A
Chr4 12314425 C T
Chr4 12314496 G A
Chr4 12315093 G A
Chr4 12315657 A G
Chr4 12315698 T A
Chr4 12316445 G A
Chr4 12316458 T C
Chr4 12316840 C A
Chr4 12316869 T C
Chr4 12317042 G A
Chr4 12317106 A G
Chr4 12317332 G T
Chr4 12317463 G A
Chr4 12317589 T C
Chr4 12317592 C T
Chr4 12317701 T C
Chr4 12318011 C T
Chr4 12318083 T C
Chr4 12318209 C T
Chr4 12318256 A G
Chr4 12318272 G T
Chr4 12318333 A C
Chr4 12318341 G A
Chr4 12318556 G T
Chr4 12318637 T A
Chr4 12318701 C T
Chr4 12318850 C T
Chr4 12429750 G A
Chr4 12429757 A C
Chr4 12429909 T C
Chr4 12429958 T G
Chr4 12430067 G A
Chr4 12430068 C T
Chr4 12430069 A G
Chr4 12430108 C T
Chr4 12430184 G T
Chr4 12430238 C T
Chr4 12430341 T C
Chr4 12430355 C T
Chr4 12430410 G A
Chr4 12430553 A G
Chr4 12430629 T C
Chr4 12430643 T A
Chr4 12430693 C T
Chr4 12430738 T C
Chr4 12430748 C T
Chr4 12430905 G A
Chr4 12430942 A G
Chr4 12430997 T C
Chr4 12430998 T C
Chr4 12431128 A G
Chr4 12431152 C T
Chr4 12431207 T C
Chr4 12431230 C T
Chr4 12431294 T C
Chr4 12431384 C A
Chr4 12431453 A C
Chr4 12431510 C T
Chr4 12431511 A G
Chr4 12431548 A G
Chr4 12431549 T A
Chr4 12431711 C T
Chr4 12431782 A G
Chr4 12431858 T C
Chr4 12432109 G A
Chr4 12432210 G A
Chr4 12432360 T C
Chr4 12432376 T C
Chr4 12432531 G C
Chr4 12432612 T G
Chr4 12432654 A G
Chr4 12432695 C T
Chr4 12432747 A G
Chr4 12432773 A G
Chr4 12432828 C T
Chr4 12432836 T C
Chr4 12432886 G A
Chr4 12432956 C G
Chr4 12432998 G A
Chr4 12433005 G A
Chr4 12433024 A G
Chr4 12433098 C T
Chr4 12433314 T C
Chr4 12433319 C G
Chr4 12433480 A G
Chr4 12433571 T C
Chr4 12433626 C T
Chr4 12433786 G A
Chr4 12433823 T C
Chr4 12433854 T A
Chr4 12433970 C T
Chr4 12433974 C G
Chr4 12434026 A G
Chr4 12434131 T C
Chr4 12434248 C T
Chr4 12434330 G T
Chr4 12434339 A T
Chr4 12434407 G C
Chr4 12540531 A G
Chr4 12540538 G A
Chr4 12540616 C T
Chr4 12540665 C T
Chr4 12540780 T C
Chr4 12540953 G A
Chr4 12541178 C T
Chr4 12541326 C T
Chr4 12541342 A G
Chr4 12541389 G C
Chr4 12541426 G A
Chr4 12541558 A G
Chr4 12541592 T C
Chr4 12541617 A G
Chr4 12541625 G A
Chr4 12541661 A T
Chr4 12541687 A G
Chr4 12541890 A G
Chr4 12541947 G A
Chr4 12541985 T C
Chr4 12542077 G A
Chr4 12542134 T A
Chr4 12542177 C T
Chr4 12542183 G A
Chr4 12542228 T C
Chr4 12542273 T C
Chr4 12542351 G A
Chr4 12542362 T C
Chr4 12542396 A T
Chr4 12542446 G A
Chr4 12542520 G A
Chr4 12542589 G A
Chr4 12542660 C A
Chr4 12542689 A G
Chr4 12542696 G A
Chr4 12542942 G T
Chr4 12543126 C A
Chr4 12543127 T G
Chr4 12543197 C A
Chr4 12543302 C A
Chr4 12543347 G A
Chr4 12543364 A G
Chr4 12543465 G A
Chr4 12543489 T C
Chr4 12543501 C T
Chr4 12543601 G A
Chr4 12543691 A T
Chr4 12543734 C T
Chr4 12543736 T G
Chr4 12543740 C G
Chr4 12543759 A G
Chr4 12543777 C T
Chr4 12543803 G A
Chr4 12543881 C T
Chr4 12543895 T C
Chr4 12543967 A C
Chr4 12544038 T A
Chr4 12544063 G A
Chr4 12544067 A C
Chr4 12544125 G A
Chr4 12544215 C T
Chr4 12544256 G A
Chr4 12544429 G C
Chr4 12544632 C A
Chr4 12544662 A T
Chr4 12544775 G A
Chr4 12544830 G A
Chr4 12544870 A G
Chr4 12544918 C G
Chr4 12545054 G C
Chr4 12545129 A T
Chr4 12545370 A C
Chr4 12545410 A G
Chr4 12545465 G A
Chr4 12545480 C T
Chr4 12545515 C T
Chr4 12545519 A G
Chr4 12545540 G A
Chr4 12545566 G A
Chr4 12545577 T A
Chr4 12545724 T C
Chr4 12545759 C T
Chr4 12546061 C T
Chr4 12546096 C T
Chr4 12546125 T A
Chr4 12546174 A T
Chr4 12546179 C T
Chr4 12546356 T G
Chr4 12546529 T C
Chr4 12546549 C A
Chr4 12546553 G C
Chr4 12546620 A C
Chr4 12546757 C A
Chr4 12546773 A G
Chr4 12546791 C A
Chr4 12546800 C A
Chr4 12546832 A C
Chr4 12546874 C A
Chr4 12546904 T G
Chr4 12546943 C T
Chr4 12547044 G A
Chr4 12547118 G T
Chr4 12547246 G A
Chr4 12547259 T G
Chr4 12547437 C T
Chr4 12547616 G A
Chr4 12547640 T C
Chr4 12547705 G A
Chr4 12547725 C T
Chr4 12547843 C T
Chr4 12547893 A G
Chr4 12547951 G A
Chr4 12547979 A G
Chr4 12547996 T C
Chr4 12548020 C T
Chr4 12548174 T C
Chr4 12548476 A G
Chr4 12548498 G A
Chr4 12548652 G A
Chr4 12548653 G A
Chr4 12548945 C T
Chr4 12549072 G A
Chr4 12549077 G C
Chr4 12549121 G A
Chr4 12549147 C T
Chr4 12549320 G A
Chr4 12549701 G A
Chr4 12549723 T G
Chr4 12549748 C T
Chr4 12549750 C T
Chr4 12549753 G A
Chr4 12549808 T A
Chr4 12549853 A T
Chr4 12549880 C T
Chr4 12549891 A G
Chr4 12549913 T C
Chr4 12549976 A G
Chr4 12549978 T C
Chr4 12549993 A G
Chr4 12550054 A C
Chr4 12550132 C T
Chr4 12550233 T A
Chr4 12550298 T C
Chr4 12550347 T C
Chr4 12550356 A G
Chr4 12550360 G A
Chr4 12550370 T C
Chr4 12550406 C T
Chr4 12550474 A G
Chr4 12550491 A G
Chr4 12550518 T C
Chr4 12550531 C A
Chr4 12550570 C T
Chr4 12550572 G A
Chr4 12550596 A T
Chr4 12550638 T A
Chr4 12550849 A G
Chr4 12550900 C T
Chr4 12550993 T C
Chr4 12551193 C G
Chr4 12551258 T C
Chr4 12551282 T C
Chr4 12551329 T C
Chr4 12551346 T C
Chr4 12551376 C T
Chr4 12551397 A G
Chr4 12551494 C G
Chr4 12551599 C A
Chr4 12551712 T C
Chr4 12551777 A C
Chr4 12551781 T C
Chr4 12551854 C A
Chr4 12551910 C T
Chr4 12551961 G A
Chr4 12552026 A C
Chr4 12552029 A G
Chr4 12552074 A G
Chr4 12552130 G A
Chr4 12552176 G A
Chr4 12552337 A G
Chr4 12552528 T A
Chr4 12552637 T G
Chr4 12552696 C T
Chr4 12552948 T C
Chr4 12553049 G A
Chr4 12553123 C T
Chr4 12553141 C T
Chr4 12553157 T C
Chr4 12553169 G A
Chr4 12553222 G A
Chr4 12553266 T C
Chr4 12553373 G A
Chr4 12553392 C T
Chr4 12553497 T C
Chr4 12553500 C T
Chr4 12553579 G C
Chr4 12553608 T C
Chr4 12553695 T C
Chr4 12554071 C T
Chr4 12554142 T C
Chr4 12554446 C T
Chr4 12554475 T C
Chr4 12554567 T C
Chr4 12554571 A C
Chr4 12554618 G A
Chr4 12554637 A G
Chr4 12554654 T C
Chr4 12554771 T G
Chr4 12554786 G A
Chr4 12554834 G A
Chr4 12554884 A C
Chr4 12554923 A G
Chr4 12555008 A G
Chr4 12555213 A C
Chr4 12555268 C G
Chr4 12555329 C T
Chr4 12555351 C T
Chr4 12555688 C T
Chr4 12555727 G C
Chr4 12555897 T C
Chr4 12556153 G A
Chr4 12556273 T C
Chr4 12556393 A G
Chr4 12556483 C T
Chr4 12556491 G A
Chr4 12556496 T C
Chr4 12556516 C G
Chr4 12556610 G A
Chr4 12556635 T G
Chr4 12557261 T A
Chr4 12557288 G A
Chr4 12557302 T A
Chr4 12557376 A T
Chr4 12557420 C T
Chr4 12557425 C G
Chr4 12557508 G A
Chr4 12557750 G T
Chr4 12557794 C G
Chr4 12557844 T C
Chr4 12557855 T C
Chr4 12557862 A G
Chr4 12557912 G C
Chr4 12557922 G T
Chr4 12558004 G A
Chr4 12558006 C T
Chr4 12558056 T C
Chr4 12558958 G A
Chr4 12559009 G A
Chr4 12559100 G A
Chr4 12559151 G A
Chr4 12559186 T C
Chr4 12559282 C T
Chr4 12559382 C T
Chr4 12559482 G C
Chr4 12559610 C T
Chr4 12559639 G A
Chr4 12559651 A C
Chr4 12559760 G A
Chr4 12559791 C T
Chr4 12559844 G A
Chr4 12560373 A G
Chr4 12560508 T C
Chr4 12560551 G T
Chr4 12560615 G A
Chr4 12560618 G A
Chr4 12560675 T C
Chr4 12560703 C G
Chr4 12560761 G C
Chr4 12560822 G T
Chr4 12561263 C T
Chr4 12561456 G A
Chr4 12561512 C A
Chr4 12561781 T C
Chr4 12561803 T C
Chr4 12561824 G A
Chr4 12561945 T C
Chr4 12561957 A G
Chr4 12562055 C T
Chr4 12562091 G A
Chr4 12562174 T A
Chr4 12562202 C T
Chr4 12562267 G A
Chr4 12562394 A C
Chr4 12562679 C T
Chr4 12562739 T G
Chr4 12562868 A G
Chr4 12563057 A G
Chr4 12563431 A G
Chr4 12563701 T C
Chr4 12563823 T G
Chr4 12563952 A G
Chr4 12564024 A G
Chr4 12564192 G A
Chr4 12564290 T C
Chr4 12565321 T C
Chr4 12565508 G T
Chr4 12565622 T C
Chr4 12565970 T C
Chr4 12565988 C A
Chr4 12566195 T C
Chr4 12566374 G A
Chr4 12566534 G A
Chr4 12566586 A G
Chr4 12566629 G C
Chr4 12566832 G T
Chr4 12567204 T A
Chr4 12567248 T C
Chr4 12567537 C T
Chr4 12567648 A G
Chr4 12567771 C T
Chr4 12567775 A G
Chr4 12567831 A G
Chr4 12567897 T C
Chr4 12568036 G A
Chr4 12568335 T C
Chr4 12568361 A C
Chr4 12568524 T C
Chr4 12568898 T G
Chr4 12568930 T A
Chr4 12569248 A G
Chr4 12569300 A C
Chr4 12569341 C G
Chr4 12569358 A G
Chr4 12569489 G A
Chr4 12569508 C T
Chr4 12569510 C A
Chr4 12569532 A G
Chr4 12569547 A G
Chr4 12569566 G C
Chr4 12569578 C A
Chr4 12569592 A G
Chr4 12569610 A G
Chr4 12569693 A C
Chr4 12569698 G T
Chr4 12569976 T C
Chr4 12570273 G C
Chr4 12570277 A G
Chr4 12570317 T C
Chr4 12570392 G T
Chr4 12570514 T C
Chr4 12570539 T A
Chr4 12570629 G C
Chr4 12570749 T C
Chr4 12570847 G A
Chr4 12570901 C T
Chr4 12570948 C T
Chr4 12570958 G A
Chr4 12570961 A G
Chr4 12570991 A G
Chr4 12570998 A G
Chr4 12571065 T A
Chr4 12571103 T G
Chr4 12571175 T C
Chr4 12571178 A G
Chr4 12571205 C T
Chr4 12571251 T C
Chr4 12571260 C T
Chr4 12571280 C T
Chr4 12571302 G A
Chr4 12571325 C T
Chr4 12571326 C T
Chr4 12571358 G A
Chr4 12571411 C G
Chr4 12571649 G T
Chr4 12571694 C T
Chr4 12571779 T C
Chr4 12571780 G A
Chr4 12571853 G C
Chr4 12571891 G T
Chr4 12571900 T G
Chr4 12571944 T C
Chr4 12571973 G A
Chr4 12572025 A G
Chr4 12572046 C T
Chr4 12572059 T C
Chr4 12572064 A G
Chr4 12572088 C T
Chr4 12572091 T C
Chr4 12572115 A G
Chr4 12572144 A G
Chr4 12572147 T C
Chr4 12572158 A G
Chr4 12572160 C T
Chr4 12572171 A C
Chr4 12572172 G A
Chr4 12572192 A G
Chr4 12572220 G A
Chr4 12572302 C T
Chr4 12572322 T C
Chr4 12572403 G A
Chr4 12572459 C A
Chr4 12572529 T C
Chr4 12572620 A C
Chr4 12572624 T C
Chr4 12572745 T C
Chr4 12572751 G A
Chr4 12572754 G A
Chr4 12572758 A G
Chr4 12572813 A G
Chr4 12572842 C T
Chr4 12572868 T C
Chr4 12572919 A G
Chr4 12572925 T C
Chr4 12572982 T C
Chr4 12573070 A G
Chr4 12573195 G C
Chr4 12573197 G A
Chr4 12573281 C G
Chr4 12573304 C A
Chr4 12573331 A G
Chr4 12573377 C T
Chr4 12573378 G A
Chr4 12573398 G C
Chr4 12573409 C T
Chr4 12573413 C T
Chr4 12573429 C T
Chr4 12573454 C T
Chr4 12573464 G A
Chr4 12573522 A C
Chr4 12573530 T G
Chr4 12573582 T C
Chr4 12573590 C T
Chr4 12573593 C T
Chr4 12573657 A G
Chr4 12573671 A T
Chr4 12573747 T A
Chr4 12574189 C T
Chr4 12574204 C G
Chr4 12574225 A C
Chr4 12574363 T C
Chr4 12574458 T C
Chr4 12574487 G A
Chr4 12574577 G A
Chr4 12574605 C T
Chr4 12574622 C T
Chr4 12574649 G A
Chr4 12574654 T C
Chr4 12574655 G A
Chr4 12574664 T C
Chr4 12574674 C T
Chr4 12574696 A G
Chr4 12574699 C A
Chr4 12574710 T C
Chr4 12574725 C T
Chr4 12574729 C T
Chr4 12574747 T C
Chr4 12574749 C T
Chr4 12574760 A G
Chr4 12574769 C T
Chr4 12574789 T C
Chr4 12574834 C T
Chr4 12574842 G C
Chr4 12574888 C T
Chr4 12574889 G A
Chr4 12574899 T C
Chr4 12574906 C G
Chr4 12574907 T C
Chr4 12574915 C T
Chr4 12574919 A G
Chr4 12574923 A G
Chr4 12574937 G A
Chr4 12574945 A G
Chr4 12574967 G A
Chr4 12574971 A G
Chr4 12574980 G A
Chr4 12575019 T G
Chr4 12575031 A G
Chr4 12575096 T G
Chr4 12575112 A G
Chr4 12575160 G A
Chr4 12575190 A C
Chr4 12575192 T A
Chr4 12575256 G A
Chr4 12575264 C T
Chr4 12575269 A G
Chr4 12575309 T C
Chr4 12575321 C G
Chr4 12575441 G A
Chr4 12575448 G A
Chr4 12575475 C T
Chr4 12575578 C T
Chr4 12575580 T C
Chr4 12575663 G A
Chr4 12575669 G T
Chr4 12575742 T A
Chr4 12575805 T G
Chr4 12575844 C T
Chr4 12576014 C A
Chr4 12576179 G T
Chr4 12576235 A G
Chr4 12576321 C T
Chr4 12576340 G A
Chr4 12576397 G A
Chr4 12576453 G A
Chr4 12576535 A G
Chr4 12576536 A C
Chr4 12576552 T C
Chr4 12576647 T G
Chr4 12576768 C T
Chr4 12576769 T C
Chr4 12576847 C T
Chr4 12576848 T G
Chr4 12576857 A G
Chr4 12576889 G A
Chr4 12576902 A T
Chr4 12576907 A G
Chr4 12576910 G A
Chr4 12577007 A G
Chr4 12577074 T A
Chr4 12577107 G A
Chr4 12577144 T C
Chr4 12577148 T C
Chr4 12577221 C T
Chr4 12577254 C T
Chr4 12577373 A G
Chr4 12577384 G A
Chr4 12577524 G A
Chr4 12577534 T C
Chr4 12577578 G A
Chr4 12577582 G A
Chr4 12577613 G A
Chr4 12577700 G A
Chr4 12577850 G A
Chr4 12577880 T G
Chr4 12577898 G C
Chr4 12577941 A G
Chr4 12578047 A G
Chr4 12578194 G A
Chr4 12578199 G A
Chr4 12578262 A G
Chr4 12578276 A G
Chr4 12578298 T C
Chr4 12578416 A G
Chr4 12578453 C T
Chr4 12578666 T C
Chr4 12578691 T A
Chr4 12578723 G C
Chr4 12578746 C T
Chr4 12578767 G C
Chr4 12578827 G A
Chr4 12578835 C G
Chr4 12578854 A G
Chr4 12578886 G A
Chr4 12578893 A G
Chr4 12578970 G A
Chr4 12578971 T C
Chr4 12579028 T C
Chr4 12579029 C T
Chr4 12579060 C A
Chr4 12579062 A G
Chr4 12579216 A G
Chr4 12579299 C T
Chr4 12579380 T C
Chr4 12579673 A G
Chr4 12580076 G A
Chr4 12580188 C A
Chr4 12580198 G A
Chr4 12580261 T C
Chr4 12580337 G A
Chr4 12580425 A G
Chr4 12580516 G A
Chr4 12580646 A G
Chr4 12580698 G A
Chr4 12580708 G A
Chr4 12580863 G T
Chr4 12581222 T C
Chr4 12581294 C T
Chr4 12581324 T G
Chr4 12581376 T C
Chr4 12581471 G A
Chr4 12581524 G A
Chr4 12582007 A G
Chr4 12582071 A G
Chr4 12582616 C A
Chr4 12582866 G T
Chr4 12583077 A G
Chr4 12583239 C T
Chr4 12583285 A G
Chr4 12583309 G T
Chr4 12583390 G A
Chr4 12583496 G C
Chr4 12583515 C T
Chr4 12583560 T C
Chr4 12583574 A C
Chr4 12583607 A G
Chr4 12583648 G A
Chr4 12583674 C T
Chr4 12583725 C G
Chr4 12583746 C T
Chr4 12583787 C T
Chr4 12583791 A G
Chr4 12583881 G A
Chr4 12583920 C T
Chr4 12583952 C G
Chr4 12583996 A G
Chr4 12584062 G A
Chr4 12584185 G C
Chr4 12584280 A G
Chr4 12584336 A G
Chr4 12584354 C T
Chr4 12584491 G A
Chr4 12584524 A G
Chr4 12584561 A G
Chr4 12584585 G T
Chr4 12584607 A G
Chr4 12584646 A G
Chr4 12584802 C T
Chr4 12584957 A G
Chr4 12585030 G A
Chr4 12585089 T G
Chr4 12585432 G C
Chr4 12585659 T C
Chr4 12585666 T C
Chr4 12585674 T C
Chr4 12585695 G T
Chr4 12585755 A C
Chr4 12585827 G C
Chr4 12585908 A G
Chr4 12586866 G C
Chr4 12586906 T C
Chr4 12586959 T C
Chr4 12586982 T C
Chr4 12587205 G A
Chr4 12587206 C T
Chr4 12587256 T C
Chr4 12587341 G C
Chr4 12587343 G T
Chr4 12587391 T C
Chr4 12587437 C T
Chr4 12587502 C T
Chr4 12588047 G T
Chr4 12588224 T G
Chr4 12588233 G C
Chr4 12588260 C T
Chr4 12588588 G C
Chr4 12589047 G T
Chr4 12589162 G A
Chr4 12589181 C T
Chr4 12589373 A G
Chr4 12589391 C G
Chr4 12589424 T A
Chr4 12589986 T A
Chr4 12590665 C T
Chr4 12591438 T A
Chr4 12591464 C G
Chr4 12591485 C G
Chr4 12591581 G A
Chr4 12591910 A G
Chr4 12592028 A G
Chr4 12592066 C T
Chr4 12592224 C T
Chr4 12592249 G A
Chr4 12592282 G A
Chr4 12592414 G A
Chr4 12592500 C T
Chr4 12592580 T C
Chr4 12592602 T C
Chr4 12592624 A G
Chr4 12592737 A G
Chr4 12592792 G C
Chr4 12592799 A G
Chr4 12592850 T C
Chr4 12592913 C T
Chr4 12593288 T C
Chr4 12593293 A G
Chr4 12593341 C A
Chr4 12593393 T C
Chr4 12593510 G T
Chr4 12593586 G A
Chr4 12593647 T G
Chr4 12593723 A G
Chr4 12593991 T C
Chr4 12594088 A G
Chr4 12594121 C G
Chr4 12594130 C T
Chr4 12594200 G A
Chr4 12594279 C T
Chr4 12594361 C A
Chr4 12594371 A G
Chr4 12594397 G A
Chr4 12594409 C T
Chr4 12594500 C T
Chr4 12594503 C T
Chr4 12594521 A G
Chr4 12594557 A G
Chr4 12594564 T C
Chr4 12594567 C G
Chr4 12594614 T G
Chr4 12594624 G A
Chr4 12594653 C T
Chr4 12594689 C T
Chr4 12594694 C T
Chr4 12594711 C T
Chr4 12594739 G A
Chr4 12594756 T A
Chr4 12594757 C A
Chr4 12594791 T G
Chr4 12594852 A G
Chr4 12594901 T C
Chr4 12595011 G A
Chr4 12595031 T G
Chr4 12595047 G A
Chr4 12595097 G A
Chr4 12595110 T G
Chr4 12595111 C T
Chr4 12595124 C T
Chr4 12595240 A G
Chr4 12595278 T C
Chr4 12595299 T C
Chr4 12595322 C T
Chr4 12595473 G A
Chr4 12595561 T C
Chr4 12595569 A G
Chr4 12595624 A T
Chr4 12595892 T G
Chr4 12595970 C T
Chr4 12596055 C T
Chr4 12596109 T A
Chr4 12596163 A G
Chr4 12596174 T C
Chr4 12596192 T C
Chr4 12596262 C T
Chr4 12596295 C T
Chr4 12596322 C T
Chr4 12596368 A G
Chr4 12596372 A G
Chr4 12596491 G A
Chr4 12596498 T C
Chr4 12596532 G A
Chr4 12596554 A G
Chr4 12596633 A G
Chr4 12596660 A G
Chr4 12596842 G A
Chr4 12596904 T C
Chr4 12596986 C T
Chr4 12597006 A C
Chr4 12597341 G C
Chr4 12597459 G A
Chr4 12597470 C T
Chr4 12597483 C A
Chr4 12597536 T C
Chr4 12597558 C T
Chr4 12597565 T C
Chr4 12597575 C A
Chr4 12597576 T A
Chr4 12597578 T C
Chr4 12597742 T C
Chr4 12597773 G A
Chr4 12597790 A G
Chr4 12597798 C T
Chr4 12597926 T G
Chr4 12598203 G C
Chr4 12598207 T A
Chr4 12598302 T C
Chr4 12598476 T C
Chr4 12598485 A T
Chr4 12598786 C T
Chr4 12598890 C T
Chr4 12598900 A G
Chr4 12598968 G T
Chr4 12599103 A T
Chr4 12599189 A T
Chr4 12599210 T C
Chr4 12599216 G A
Chr4 12599241 G A
Chr4 12599290 G A
Chr4 12599373 G T
Chr4 12599374 G A
Chr4 12599455 A T
Chr4 12599779 G A
Chr4 12599892 C T
Chr4 12599895 G T
Chr4 12599921 C T
Chr4 12599964 C T
Chr4 12599965 C T
Chr4 12599977 T A
Chr4 12600040 G T
Chr4 12600066 C T
Chr4 12600627 A G
Chr4 12600644 T C
Chr4 12600692 G A
Chr4 12600726 C T
Chr4 12600769 C G
Chr4 12600784 A T
Chr4 12600836 T C
Chr4 12600852 G C
Chr4 12600881 G A
Chr4 12600935 G T
Chr4 12601070 C T
Chr4 12601115 C G
Chr4 12601140 T A
Chr4 12601143 C T
Chr4 12601145 A G
Chr4 12601147 C T
Chr4 12601170 C T
Chr4 12601178 G A
Chr4 12601181 C T
Chr4 12601187 G A
Chr4 12601215 G A
Chr4 12601225 C G
Chr4 12601226 C T
Chr4 12601227 G A
Chr4 12601265 T C
Chr4 12601288 T C
Chr4 12601292 G A
Chr4 12601311 T C
Chr4 12601363 C T
Chr4 12601383 T C
Chr4 12601496 A G
Chr4 12601526 C T
Chr4 12601529 T C
Chr4 12601572 C T
Chr4 12601643 T C
Chr4 12601664 G C
Chr4 12601672 A G
Chr4 12601673 G C
Chr4 12601675 T C
Chr4 12601691 C T
Chr4 12601705 T C
Chr4 12601768 A C
Chr4 12601781 A G
Chr4 12601912 T C
Chr4 12601934 G A
Chr4 12601967 G A
Chr4 12602022 A G
Chr4 12602036 T C
Chr4 12602078 G T
Chr4 12602273 T C
Chr4 12602320 G A
Chr4 12602423 G A
Chr4 12602475 T C
Chr4 12602534 G T
Chr4 12602603 A G
Chr4 12602672 A G
Chr4 12602730 A T
Chr4 12603065 G A
Chr4 12603143 T A
Chr4 12603144 A G
Chr4 12603155 C T
Chr4 12603247 T C
Chr4 12603280 A G
Chr4 12603436 A C
Chr4 12603448 C T
Chr4 12603510 A G
Chr4 12603531 G C
Chr4 12603575 T C
Chr4 12603579 A G
Chr4 12603608 A G
Chr4 12603618 A G
Chr4 12603623 G A
Chr4 12603626 C T
Chr4 12603660 A G
Chr4 12603801 C T
Chr4 12603816 A G
Chr4 12603988 A G
Chr4 12604085 C T
Chr4 12604093 C T
Chr4 12604145 C T
Chr4 12604194 G A
Chr4 12604279 G A
Chr4 12604289 G A
Chr4 12604305 A C
Chr4 12604331 G A
Chr4 12604354 G A
Chr4 12604364 G A
Chr4 12604394 C T
Chr4 12604443 T C
Chr4 12604462 A G
Chr4 12604664 G A
Chr4 12604696 T C
Chr4 12604735 A G
Chr4 12604755 G A
Chr4 12604930 A G
Chr4 12604982 C T
Chr4 12604989 T C
Chr4 12605004 C T
Chr4 12617075 C G
Chr4 12617083 T C
Chr4 12617085 C A
Chr4 12617157 G A
Chr4 12617159 G T
Chr4 12617160 T G
Chr4 12617174 C A
Chr4 12617204 G T
Chr4 12617208 A G
Chr4 12617261 C T
Chr4 12617265 A G
Chr4 12617307 G A
Chr4 12617332 C T
Chr4 12617358 A G
Chr4 12617372 A G
Chr4 12617440 A G
Chr4 12617449 A C
Chr4 12617474 C A
Chr4 12617493 T C
Chr4 12617546 C T
Chr4 12617557 A G
Chr4 12617620 G A
Chr4 12617624 C T
Chr4 12617710 A C
Chr4 12617747 G A
Chr4 12617827 T C
Chr4 12617978 C T
Chr4 12618124 C T
Chr4 12618224 G A
Chr4 12618283 C G
Chr4 12618284 T C
Chr4 12618363 G A
Chr4 12618393 T C
Chr4 12618495 A G
Chr4 12618504 T C
Chr4 12618544 T C
Chr4 12618746 G A
Chr4 12619991 C T
Chr4 12620032 T G
Chr4 12620085 A G
Chr4 12620145 A C
Chr4 12620157 G A
Chr4 12620257 T C
Chr4 12620338 C G
Chr4 12620340 G A
Chr4 12620351 G A
Chr4 12620413 G A
Chr4 12620469 C T
Chr4 12620681 G A
Chr4 12620886 T C
Chr4 12620965 A G
Chr4 12620987 G A
Chr4 12621017 C T
Chr4 12621027 C T
Chr4 12621033 A G
Chr4 12621045 G A
Chr4 12621130 T C
Chr4 12621205 T C
Chr4 12621209 T C
Chr4 12621229 G A
Chr4 12621272 C T
Chr4 12621276 T G
Chr4 12621292 T G
Chr4 12621495 G C
Chr4 12621532 A G
Chr4 12621586 T G
Chr4 12621598 T A
Chr4 12621606 C T
Chr4 12621726 A G
Chr4 12621743 G A
Chr4 12621764 C T
Chr4 12621810 T G
Chr4 12621846 C T
Chr4 12621916 T G
Chr4 12622006 G T
Chr4 12622044 C G
Chr4 12622061 G A
Chr4 12622067 C T
Chr4 12622170 G A
Chr4 12622301 A G
Chr4 12622323 C A
Chr4 12622369 G A
Chr4 12622378 A G
Chr4 12622442 A G
Chr4 12622466 A G
Chr4 12622531 G C
Chr4 12622797 G A
Chr4 12622850 T C
Chr4 12622867 T C
Chr4 12622916 T G
Chr4 12623027 G T
Chr4 12623083 T C
Chr4 12623273 A G
Chr4 12623304 T C
Chr4 12623381 G A
Chr4 12623421 T C
Chr4 12623423 C T
Chr4 12623452 C T
Chr4 12623475 T C
Chr4 12623520 A G
Chr4 12623555 A G
Chr4 12623588 A G
Chr4 12623604 T C
Chr4 12623615 G A
Chr4 12623661 G A
Chr4 12623683 A G
Chr4 12623691 A G
Chr4 12623707 C G
Chr4 12623748 G A
Chr4 12623751 C G
Chr4 12623767 C T
Chr4 12623855 T C
Chr4 12623920 A G
Chr4 12623921 C T
Chr4 12623986 C T
Chr4 12623993 C T
Chr4 12623996 C T
Chr4 12623999 C T
Chr4 12624040 T C
Chr4 12624055 C G
Chr4 12624067 T C
Chr4 12624088 G C
Chr4 12624096 A G
Chr4 12624097 G C
Chr4 12625841 T C
Chr4 12625872 T C
Chr4 12625905 A G
Chr4 12625974 G A
Chr4 12625996 T C
Chr4 12626039 C G
Chr4 12626062 T A
Chr4 12626069 G A
Chr4 12626099 G T
Chr4 12626115 G A
Chr4 12626201 G T
Chr4 12626239 T C
Chr4 12626290 A G
Chr4 12626319 T A
Chr4 12626321 G T
Chr4 12626340 C T
Chr4 12626371 A G
Chr4 12626410 T C
Chr4 12626448 T C
Chr4 12626493 T C
Chr4 12626509 C T
Chr4 12626522 C T
Chr4 12626562 T G
Chr4 12626576 G A
Chr4 12626878 T C
Chr4 12627040 A G
Chr4 12627247 C A
Chr4 12627274 G C
Chr4 12627288 G C
Chr4 12627302 C T
Chr4 12627412 A G
Chr4 12627521 T G
Chr4 12627548 T C
Chr4 12627617 T A
Chr4 12627652 C T
Chr4 12627671 T C
Chr4 12627675 T C
Chr4 12627750 A G
Chr4 12627786 A G
Chr4 12627810 G A
Chr4 12628047 T C
Chr4 12628234 T G
Chr4 12628446 T C
Chr4 12628563 G A
Chr4 12629226 T A
Chr4 12629249 A G
Chr4 12629267 C T
Chr4 12629325 C T
Chr4 12629357 G A
Chr4 12629568 G A
Chr4 12629686 C T
Chr4 12629980 A T
Chr4 12629985 A T
Chr4 12629986 A T
Chr4 12630003 G A
Chr4 12630105 C T
Chr4 12630114 G C
Chr4 12630173 A G
Chr4 12630267 C G
Chr4 12630268 C G
Chr4 12630300 A G
Chr4 12630322 G C
Chr4 12630367 T A
Chr4 12630436 A G
Chr4 12630506 A C
Chr4 12630808 G A
Chr4 12630809 T C
Chr4 12630842 C G
Chr4 12630849 T C
Chr4 12631000 A C
Chr4 12631006 C T
Chr4 12631224 T C
Chr4 12631227 C T
Chr4 12631271 T C
Chr4 12631845 T C
Chr4 12632045 C T
Chr4 12632162 A T
Chr4 12632513 T A
Chr4 12632569 G A
Chr4 12632660 C T
Chr4 12632857 C T
Chr4 12633351 C A
Chr4 12634611 G A
Chr4 12634621 A G
Chr4 12634671 G A
Chr4 12634729 G A
Chr4 12634742 G A
Chr4 12634830 G A
Chr4 12637356 T A
Chr4 12637361 C T
Chr4 12637411 T A
Chr4 12643236 C G
Chr4 12643262 C T
Chr4 12643345 G C
Chr4 12643367 C T
Chr4 12643399 G A
Chr4 12643405 C T
Chr4 12643467 G A
Chr4 12643497 T C
Chr4 12643592 C T
Chr4 12643654 C T
Chr4 12643711 C T
Chr4 12643730 C T
Chr4 12643735 C T
Chr4 12643783 G A
Chr4 12643803 T C
Chr4 12643807 T C
Chr4 12643974 G A
Chr4 12644032 A G
Chr4 12644036 A G
Chr4 12644068 C A
Chr4 12644194 G A
Chr4 12644207 A G
Chr4 12644305 G A
Chr4 12644391 G A
Chr4 12644477 C T
Chr4 12644563 C T
Chr4 12644565 A G
Chr4 12644600 T C
Chr4 12644634 T C
Chr4 12644635 G A
Chr4 12644637 G A
Chr4 12644675 T C
Chr4 12644680 G T
Chr4 12644682 T C
Chr4 12644687 G A
Chr4 12644763 G A
Chr4 12644803 A G
Chr4 12644806 A G
Chr4 12644820 A G
Chr4 12644823 C T
Chr4 12644828 G A
Chr4 12644838 C G
Chr4 12644922 A C
Chr4 12644951 A G
Chr4 12644962 C T
Chr4 12645002 G A
Chr4 12645015 C T
Chr4 12645020 T C
Chr4 12645052 A C
Chr4 12645071 A C
Chr4 12645197 C G
Chr4 12645198 T C
Chr4 12645368 G A
Chr4 12645388 A G
Chr4 12645431 G A
Chr4 12645437 T C
Chr4 12645467 G A
Chr4 12645520 T A
Chr4 12645775 C T
Chr4 12645783 T C
Chr4 12645821 G A
Chr4 12645878 G T
Chr4 12645902 T C
Chr4 12645922 C T
Chr4 12645929 A C
Chr4 12646050 T G
Chr4 12646075 T C
Chr4 12646118 T C
Chr4 12646153 C A
Chr4 12646241 C A
Chr4 12646271 T C
Chr4 12646275 C T
Chr4 12646285 G A
Chr4 12646323 C T
Chr4 12646345 G A
Chr4 12646376 G A
Chr4 12646402 G A
Chr4 12646429 G A
Chr4 12646442 G A
Chr4 12646455 C A
Chr4 12646480 A G
Chr4 12646512 T A
Chr4 12646540 A C
Chr4 12646542 G C
Chr4 12646559 C T
Chr4 12646563 G T
Chr4 12646564 C T
Chr4 12646565 A C
Chr4 12646653 A G
Chr4 12646663 A G
Chr4 12646669 C T
Chr4 12646683 T A
Chr4 12646696 G T
Chr4 12646912 T A
Chr4 12647084 T A
Chr4 12647150 A G
Chr4 12647155 C T
Chr4 12647163 G A
Chr4 12647176 T A
Chr4 12647180 C T
Chr4 12647191 G T
Chr4 12647195 A G
Chr4 12647196 A G
Chr4 12647203 G T
Chr4 12647204 G T
Chr4 12647236 C A
Chr4 12647239 C T
Chr4 12647244 C T
Chr4 12647260 A T
Chr4 12647275 T C
Chr4 12647276 C T
Chr4 12647427 T C
Chr4 12647452 C T
Chr4 12647542 G A
Chr4 12647587 A C
Chr4 12647591 G A
Chr4 12647611 G A
Chr4 12647636 A G
Chr4 12647646 C T
Chr4 12647681 G A
Chr4 12647685 T C
Chr4 12647686 A C
Chr4 12647698 T C
Chr4 12647700 A G
Chr4 12647703 C T
Chr4 12647711 C A
Chr4 12647724 A G
Chr4 12647982 C A
Chr4 12648015 T C
Chr4 12648130 A C
Chr4 12648450 A T
Chr4 12648519 C T
Chr4 12648584 C T
Chr4 12648861 T C
Chr4 12649152 G A
Chr4 12649182 T C
Chr4 12649433 G A
Chr4 12649567 T C
Chr4 12649572 A T
Chr4 12649793 G A
Chr4 12649996 C T
Chr4 12650010 T C
Chr4 12650012 G A
Chr4 12650282 C T
Chr4 12650292 C G
Chr4 12651228 G A
Chr4 12651383 C G
Chr4 12651927 C T
Chr4 12652010 A G
Chr4 12652249 G A
Chr4 12652260 G A
Chr4 12652272 C T
Chr4 12652284 G A
Chr4 12652329 G A
Chr4 12652354 C T
Chr4 12652365 G A
Chr4 12652438 G A
Chr4 12652500 G A
Chr4 12652521 A G
Chr4 12652596 T C
Chr4 12652599 T C
Chr4 12652604 A G
Chr4 12652644 A C
Chr4 12685068 T C
Chr4 12692087 A G
Chr4 12695648 T A
Chr4 12701253 C T
Chr4 12710764 A G
Chr4 12726388 C T
Chr4 12726607 G A
Chr4 12726643 G A
Chr4 12739258 G A
Chr4 12739272 C A
Chr4 12739273 A G
Chr4 12739298 G A
Chr4 12739353 T C
Chr4 12739367 A G
Chr4 12739374 T A
Chr4 12739403 A G
Chr4 12739426 A G
Chr4 12739500 C T
Chr4 12739532 A G
Chr4 12739580 C T
Chr4 12739586 T C
Chr4 12739713 A G
Chr4 12739714 T C
Chr4 12739716 A G
Chr4 12739764 G A
Chr4 12739776 G A
Chr4 12739801 C T
Chr4 12739827 T C
Chr4 12739837 A G
Chr4 12739863 T G
Chr4 12739889 G A
Chr4 12739896 G A
Chr4 12739928 A G
Chr4 12739936 T C
Chr4 12740188 A G
Chr4 12740202 A G
Chr4 12740231 G A
Chr4 12740354 T G
Chr4 12740381 C A
Chr4 12740382 T A
Chr4 12740384 T C
Chr4 12740387 T G
Chr4 12740388 A T
Chr4 12740389 G T
Chr4 12740393 A T
Chr4 12740394 G C
Chr4 12740395 A T
Chr4 12740398 G T
Chr4 12740432 T C
Chr4 12740483 A G
Chr4 12740497 C T
Chr4 12740509 C T
Chr4 12740530 G A
Chr4 12740606 A G
Chr4 12740626 G A
Chr4 12740656 C T
Chr4 12740660 C T
Chr4 12740668 C T
Chr4 12740687 T C
Chr4 12740700 T G
Chr4 12740781 G A
Chr4 12740805 T C
Chr4 12740815 A G
Chr4 12740919 T A
Chr4 12741100 A G
Chr4 12741321 T C
Chr4 12741374 C T
Chr4 12741499 C T
Chr4 12741516 T C
Chr4 12741545 C T
Chr4 12741557 A G
Chr4 12741597 G A
Chr4 12741598 C T
Chr4 12741619 A T
Chr4 12741620 A T
Chr4 12741621 A T
Chr4 12741644 G A
Chr4 12741682 C T
Chr4 12741714 T C
Chr4 12741715 T C
Chr4 12741848 C T
Chr4 12741882 C A
Chr4 12741972 T C
Chr4 12742169 T C
Chr4 12742181 C T
Chr4 12742186 C T
Chr4 12742212 T C
Chr4 12742249 C T
Chr4 12742439 T C
Chr4 12742477 G C
Chr4 12742650 C A
Chr4 12742787 T C
Chr4 12743607 T G
Chr4 12743666 C T
Chr4 12743751 G T
Chr4 12743805 C T
Chr4 12743961 C T
Chr4 12744310 A G
Chr4 12744342 T C
Chr4 12744423 C T
Chr4 12744545 A G
Chr4 12745241 A G
Chr4 12745360 T C
Chr4 12745725 C G
Chr4 12745752 A G
Chr4 12745793 G T
Chr4 12746091 C T
Chr4 12746308 G A
Chr4 12746483 G T
Chr4 12746564 T C
Chr4 12747260 T C
Chr4 12747595 C A
Chr4 12747686 G C
Chr4 12747799 C G
Chr4 12747956 A G
Chr4 12748118 T C
Chr4 12748818 G A
Chr4 12748840 C T
Chr4 12748885 G A
Chr4 12749003 C T
Chr4 12749266 G A
Chr4 12749568 A G
Chr4 12749772 T C
Chr4 12749811 T A
Chr4 12749902 C T
Chr4 12750055 T A
Chr4 12750105 T A
Chr4 12750373 T C
Chr4 12750510 T A
Chr4 12750511 C A
Chr4 12750789 T C
Chr4 12750817 G A
Chr4 12750867 C T
Chr4 12751393 A T
Chr4 12751484 G T
Chr4 12751819 T C
Chr4 12751879 T C
Chr4 12751880 C T
Chr4 12751934 T C
Chr4 12752126 G A
Chr4 12752342 A G
Chr4 12752514 T C
Chr4 12752994 A G
Chr4 12753231 G A
Chr4 12753645 A C
Chr4 12753868 A G
Chr4 12754015 A G
Chr4 12754197 T C
Chr4 12754397 T C
Chr4 12754516 T C
Chr4 12754618 G T
Chr4 12754820 C T
Chr4 12754862 G C
Chr4 12754927 C T
Chr4 12755061 T C
Chr4 12755066 C T
Chr4 12755248 G T
Chr4 12755409 T G
Chr4 12755530 A G
Chr4 12755531 T A
Chr4 12756163 A T
Chr4 12756208 A T
Chr4 12756386 C T
Chr4 12756608 T C
Chr4 12756773 C T
Chr4 12757061 G A
Chr4 12757411 G A
Chr4 12757800 A G
Chr4 12758197 C T
Chr4 12758266 A G
Chr4 12758380 G A
Chr4 12758449 T C
Chr4 12758681 C T
Chr4 12758706 C A
Chr4 12758867 C A
Chr4 12759134 G A
Chr4 12759164 C T
Chr4 12759250 T G
Chr4 12759764 T G
Chr4 12760004 C T
Chr4 12760167 A G
Chr4 12760410 G A
Chr4 12760774 C T
Chr4 12760895 A G
Chr4 12760978 A G
Chr4 12761012 G T
Chr4 12761110 G A
Chr4 12761215 T G
Chr4 12761343 C T
Chr4 12767366 G T
Chr4 12767606 G T
Chr4 12767849 T G
Chr4 12768053 C T
Chr4 12768089 A C
Chr4 12768323 T C
Chr4 12768385 T G
Chr4 12768410 C T
Chr4 12768418 G A
Chr4 12768448 A G
Chr4 12768455 A G
Chr4 12768470 T C
Chr4 12768493 T C
Chr4 12768497 C T
Chr4 12768528 G A
Chr4 12768540 G A
Chr4 12768559 C T
Chr4 12768563 G A
Chr4 12768578 C T
Chr4 12768601 T C
Chr4 12768632 A G
Chr4 12768654 G A
Chr4 12768790 A C
Chr4 12768824 G A
Chr4 12768858 T C
Chr4 12768956 G T
Chr4 12768965 A G
Chr4 12769142 T A
Chr4 12769278 C T
Chr4 12769298 C T
Chr4 12769377 G T
Chr4 12769404 C G
Chr4 12769410 A G
Chr4 12769478 C G
Chr4 12769491 G T
Chr4 12769644 A G
Chr4 12769988 T C
Chr4 12770139 C T
Chr4 12770268 A G
Chr4 12770364 A G
Chr4 12770382 G A
Chr4 12770458 A G
Chr4 12770503 C T
Chr4 12770515 C A
Chr4 12770565 C T
Chr4 12770582 G T
Chr4 12770704 C T
Chr4 12770740 T A
Chr4 12770788 G A
Chr4 12770793 T G
Chr4 12770873 A T
Chr4 12770954 C T
Chr4 12771041 G A
Chr4 12771149 G T
Chr4 12771151 G T
Chr4 12771292 A C
Chr4 12771317 C G
Chr4 12771327 C T
Chr4 12771364 G A
Chr4 12771367 C T
Chr4 12771387 C T
Chr4 12771412 T C
Chr4 12771453 G A
Chr4 12771501 T C
Chr4 12771583 G T
Chr4 12771749 G A
Chr4 12771758 T C
Chr4 12771943 G T
Chr4 12771974 C T
Chr4 12771976 A G
Chr4 12772010 G A
Chr4 12772101 G A
Chr4 12772125 A G
Chr4 12772187 T C
Chr4 12772469 T A
Chr4 12772629 G A
Chr4 12772704 A T
Chr4 12772782 T A
Chr4 12772792 T C
Chr4 12772863 G A
Chr4 12773030 C T
Chr4 12773158 T C
Chr4 12773275 A G
Chr4 12773358 C A
Chr4 12773813 C T
Chr4 12773978 A G
Chr4 12774213 T C
Chr4 12774432 C G
Chr4 12774445 T C
Chr4 12775048 T G
Chr4 12775286 G C
Chr4 12775392 T C
Chr4 12775424 A G
Chr4 12775463 A G
Chr4 12775614 G C
Chr4 12775638 C T
Chr4 12775672 G T
Chr4 12775675 C T
Chr4 12775820 G A
Chr4 12775855 G A
Chr4 12775922 C T
Chr4 12775954 T C
Chr4 12775956 T C
Chr4 12775967 A G
Chr4 12776004 G T
Chr4 12776035 G A
Chr4 12776062 A G
Chr4 12776072 T C
Chr4 12776120 T G
Chr4 12776172 T C
Chr4 12776201 C T
Chr4 12776214 T C
Chr4 12776262 T C
Chr4 12776323 G A
Chr4 12776359 C T
Chr4 12776362 T C
Chr4 12776375 G A
Chr4 12776384 G A
Chr4 12776417 C T
Chr4 12776423 C T
Chr4 12776426 G A
Chr4 12776452 C T
Chr4 12776453 C T
Chr4 12776494 C T
Chr4 12776497 T C
Chr4 12776508 T C
Chr4 12776517 G A
Chr4 12776549 C T
Chr4 12776647 G T
Chr4 12776698 C A
Chr4 12776740 C T
Chr4 12776741 A G
Chr4 12776794 A G
Chr4 12776801 A G
Chr4 12776829 A G
Chr4 12776853 T C
Chr4 12776872 G A
Chr4 12776893 T C
Chr4 12776930 G C
Chr4 12776931 G A
Chr4 12776981 C T
Chr4 12776982 A G
Chr4 12777148 T C
Chr4 12777234 C T
Chr4 12777290 T A
Chr4 12777346 G A
Chr4 12777363 T C
Chr4 12777393 G T
Chr4 12777499 A G
Chr4 12777520 G A
Chr4 12777718 A G
Chr4 12777722 T C
Chr4 12777744 G A
Chr4 12777784 C T
Chr4 12777786 C T
Chr4 12777824 G C
Chr4 12777843 C T
Chr4 12777857 T A
Chr4 12777861 T A
Chr4 12777972 G A
Chr4 12777993 G A
Chr4 12778008 G A
Chr4 12778055 T G
Chr4 12778292 A T
Chr4 12778419 G A
Chr4 12778468 A T
Chr4 12778836 C T
Chr4 12779053 A G
Chr4 12779115 A G
Chr4 12779394 A G
Chr4 12779446 G T
Chr4 12780001 T G
Chr4 12780149 T C
Chr4 12780355 A T
Chr4 12780643 T A
Chr4 12780819 G T
Chr4 12781345 A G
Chr4 12781358 A G
Chr4 12781445 C G
Chr4 12781501 G A
Chr4 12781525 G A
Chr4 12781567 T C
Chr4 12783552 A G
Chr4 12783566 T C
Chr4 12783568 A G
Chr4 12783716 A G
Chr4 12783730 G A
Chr4 12783753 G A
Chr4 12783834 C T
Chr4 12783906 T C
Chr4 12783929 C T
Chr4 12783950 C T
Chr4 12783952 C T
Chr4 12783956 T A
Chr4 12783978 A G
Chr4 12783989 T C
Chr4 12783995 T C
Chr4 12784003 T C
Chr4 12784007 C T
Chr4 12784024 G A
Chr4 12784116 T C
Chr4 12784139 C T
Chr4 12784159 A G
Chr4 12784197 G A
Chr4 12784225 C T
Chr4 12784264 T C
Chr4 12784279 G A
Chr4 12784296 T C
Chr4 12784397 T A
Chr4 12784408 A C
Chr4 12784667 G A
Chr4 12784681 T C
Chr4 12784723 T C
Chr4 12784768 T A
Chr4 12784769 G A
Chr4 12784947 G A
Chr4 12784959 A G
Chr4 12784995 T C
Chr4 12785100 C T
Chr4 12785107 G C
Chr4 12785115 C T
Chr4 12785141 G A
Chr4 12785204 C T
Chr4 12785239 T C
Chr4 12785252 T G
Chr4 12785257 G A
Chr4 12785264 G A
Chr4 12785314 A G
Chr4 12785318 G A
Chr4 12785331 A T
Chr4 12785353 G A
Chr4 12785364 C T
Chr4 12785490 C T
Chr4 12785491 T G
Chr4 12785518 T A
Chr4 12785547 G A
Chr4 12785556 A G
Chr4 12785591 T C
Chr4 12785654 C T
Chr4 12785688 G A
Chr4 12785702 C T
Chr4 12785710 C T
Chr4 12785737 T C
Chr4 12785771 G T
Chr4 12785778 C G
Chr4 12785800 T G
Chr4 12785832 T G
Chr4 12785837 C T
Chr4 12785900 T C
Chr4 12785937 C G
Chr4 12785954 C T
Chr4 12785973 A G
Chr4 12786017 C T
Chr4 12786040 A G
Chr4 12786047 C T
Chr4 12786067 A C
Chr4 12786071 C A
Chr4 12786072 G A
Chr4 12786085 G C
Chr4 12786090 G A
Chr4 12786128 C T
Chr4 12786132 G A
Chr4 12786214 T C
Chr4 12786226 C T
Chr4 12786246 A T
Chr4 12786282 G A
Chr4 12786322 C T
Chr4 12786347 A G
Chr4 12786351 T C
Chr4 12786392 G A
Chr4 12786410 G A
Chr4 12786423 G A
Chr4 12786499 C T
Chr4 12786517 G C
Chr4 12786528 G A
Chr4 12786531 C T
Chr4 12786542 C T
Chr4 12786595 A G
Chr4 12786634 C T
Chr4 12786642 T G
Chr4 12786680 T C
Chr4 12786704 T C
Chr4 12786771 G A
Chr4 12786846 A G
Chr4 12786849 G A
Chr4 12786874 G A
Chr4 12786901 C T
Chr4 12786906 T C
Chr4 12786911 G C
Chr4 12786914 G C
Chr4 12786917 A T
Chr4 12786921 T G
Chr4 12786929 A C
Chr4 12786930 A G
Chr4 12786957 A G
Chr4 12786990 G A
Chr4 12787011 G T
Chr4 12787031 G C
Chr4 12787050 T C
Chr4 12787067 C G
Chr4 12787073 A G
Chr4 12787092 C T
Chr4 12787107 C T
Chr4 12787160 G A
Chr4 12787166 C G
Chr4 12787202 C A
Chr4 12787212 C G
Chr4 12787407 G A
Chr4 12787500 A G
Chr4 12787507 A G
Chr4 12787525 G A
Chr4 12787541 A G
Chr4 12787545 A C
Chr4 12787604 G A
Chr4 12787605 C T
Chr4 12787623 A G
Chr4 12787636 C T
Chr4 12787691 G A
Chr4 12787735 A G
Chr4 12787736 G A
Chr4 12787749 T G
Chr4 12787781 A G
Chr4 12787784 G A
Chr4 12787791 G T
Chr4 12787806 C T
Chr4 12787810 C T
Chr4 12787813 C T
Chr4 12787826 C T
Chr4 12787854 G A
Chr4 12787886 G A
Chr4 12787918 T C
Chr4 12787946 T A
Chr4 12787947 C A
Chr4 12787962 C T
Chr4 12788067 A C
Chr4 12788082 A T
Chr4 12788087 G A
Chr4 12788169 C T
Chr4 12788172 T C
Chr4 12788179 C T
Chr4 12788187 G A
Chr4 12788207 C T
Chr4 12788233 A G
Chr4 12788299 C T
Chr4 12788316 A G
Chr4 12788320 G A
Chr4 12788385 T C
Chr4 12788553 G A
Chr4 12788603 G A
Chr4 12788677 G A
Chr4 12788697 C T
Chr4 12788705 A G
Chr4 12788773 G A
Chr4 12788776 G C
Chr4 12788849 G C
Chr4 12789128 A C
Chr4 12789180 T G
Chr4 12789296 A C
Chr4 12789676 G A
Chr4 12790294 C T
Chr4 12791047 C T
Chr4 12791092 T C
Chr4 12791117 G A
Chr4 12791209 G T
Chr4 12791434 A T
Chr4 12791776 A G
Chr4 12791813 C T
Chr4 12792111 C T
Chr4 12792118 C T
Chr4 12792205 T A
Chr4 12792286 G C
Chr4 12792298 A T
Chr4 12792325 C T
Chr4 12792336 A G
Chr4 12792347 A G
Chr4 12792353 A G
Chr4 12792364 G A
Chr4 12792408 A G
Chr4 12792423 A G
Chr4 12792431 A T
Chr4 12792499 G A
Chr4 12792525 G A
Chr4 12792535 C T
Chr4 12792540 A G
Chr4 12792556 C T
Chr4 12792559 A G
Chr4 12792569 G A
Chr4 12792626 T A
Chr4 12792636 G A
Chr4 12792646 A G
Chr4 12792648 G C
Chr4 12792741 C T
Chr4 12792825 T A
Chr4 12792900 C G
Chr4 12792938 A G
Chr4 12792950 A G
Chr4 12793029 A G
Chr4 12793053 A G
Chr4 12793061 C T
Chr4 12793112 C T
Chr4 12793148 C T
Chr4 12793155 C T
Chr4 12793225 G A
Chr4 12793323 T C
Chr4 12793335 G T
Chr4 12793347 A G
Chr4 12793505 C T
Chr4 12793530 T C
Chr4 12793535 C G
Chr4 12793561 A T
Chr4 12793615 A G
Chr4 12793641 G A
Chr4 12793667 C T
Chr4 12793686 G A
Chr4 12793702 C T
Chr4 12793705 A G
Chr4 12793713 G A
Chr4 12793724 G A
Chr4 12793762 G A
Chr4 12793766 C T
Chr4 12793827 G A
Chr4 12793829 A C
Chr4 12793855 T C
Chr4 12793862 A G
Chr4 12793886 T C
Chr4 12793893 C T
Chr4 12793951 C T
Chr4 12793952 A G
Chr4 12793982 A T
Chr4 12793998 C T
Chr4 12794057 T C
Chr4 12794093 T C
Chr4 12794098 C A
Chr4 12794100 A G
Chr4 12794122 C T
Chr4 12794131 T C
Chr4 12794160 G A
Chr4 12794163 T C
Chr4 12794196 A C
Chr4 12794200 C T
Chr4 12794201 G A
Chr4 12794226 A T
Chr4 12794284 G A
Chr4 12794297 C T
Chr4 12794326 T C
Chr4 12794336 C T
Chr4 12794344 T C
Chr4 12794369 C T
Chr4 12794397 T C
Chr4 12794414 T C
Chr4 12794485 T C
Chr4 12794490 T C
Chr4 12794551 A G
Chr4 12794639 G A
Chr4 12794657 A C
Chr4 12794671 C T
Chr4 12794724 A C
Chr4 12794730 C T
Chr4 12794825 C T
Chr4 12794831 T A
Chr4 12794854 A C
Chr4 12794920 T G
Chr4 12794949 A G
Chr4 12795097 G A
Chr4 12795117 T C
Chr4 12795121 G A
Chr4 12795171 G C
Chr4 12795202 T C
Chr4 12795380 A G
Chr4 12795416 T C
Chr4 12795424 C T
Chr4 12795428 C T
Chr4 12795440 G A
Chr4 12795461 G C
Chr4 12795635 C A
Chr4 12795951 G A
Chr4 12795952 A G
Chr4 12795990 T C
Chr4 12796015 T C
Chr4 12796023 A G
Chr4 12796144 T C
Chr4 12796154 A G
Chr4 12796192 A G
Chr4 12796238 C T
Chr4 12796255 T C
Chr4 12796299 T C
Chr4 12796301 G A
Chr4 12796314 C T
Chr4 12796326 T C
Chr4 12796328 G A
Chr4 12796336 G A
Chr4 12796345 G A
Chr4 12796401 T A
Chr4 12796474 G A
Chr4 12796485 T C
Chr4 12796491 G A
Chr4 12796649 G A
Chr4 12796782 G A
Chr4 12796850 C T
Chr4 12796907 A G
Chr4 12796947 T A
Chr4 12797015 T G
Chr4 12797051 T G
Chr4 12797095 T C
Chr4 12797135 C A
Chr4 12797201 C A
Chr4 12797209 T A
Chr4 12797257 C A
Chr4 12797289 T C
Chr4 12797314 C T
Chr4 12797315 C T
Chr4 12797378 G A
Chr4 12797429 G A
Chr4 12797497 A G
Chr4 12797569 A T
Chr4 12797649 T C
Chr4 12797674 T C
Chr4 12797804 G A
Chr4 12797808 A G
Chr4 12798173 T C
Chr4 12798224 C T
Chr4 12798251 A G
Chr4 12798271 T C
Chr4 12798281 C T
Chr4 12798296 G A
Chr4 12798302 T C
Chr4 12798319 C T
Chr4 12798342 G A
Chr4 12798355 A G
Chr4 12798359 T G
Chr4 12798361 C T
Chr4 12798385 T C
Chr4 12798390 A G
Chr4 12798396 G A
Chr4 12798420 A C
Chr4 12798444 G A
Chr4 12798528 G A
Chr4 12798543 A T
Chr4 12798586 C T
Chr4 12798595 T C
Chr4 12798608 G A
Chr4 12798609 T C
Chr4 12798648 G A
Chr4 12798786 T C
Chr4 12798790 C T
Chr4 12798791 G A
Chr4 12798883 A G
Chr4 12798978 G A
Chr4 12798985 G A
Chr4 12799091 G A
Chr4 12799129 A G
Chr4 12799189 A T
Chr4 12799306 T G
Chr4 12799411 C T
Chr4 12799426 A G
Chr4 12799494 G A
Chr4 12799542 A G
Chr4 12799622 T A
Chr4 12799639 G C
Chr4 12799758 A C
Chr4 12799794 T A
Chr4 12799826 C T
Chr4 12799834 G T
Chr4 12799865 C T
Chr4 12799870 A C
Chr4 12799889 T C
Chr4 12799891 T A
Chr4 12799913 A T
Chr4 12799922 T C
Chr4 12799967 T C
Chr4 12800004 T C
Chr4 12800006 G A
Chr4 12800084 T C
Chr4 12800099 A G
Chr4 12800100 A G
Chr4 12800103 A T
Chr4 12800107 A G
Chr4 12800113 T A
Chr4 12800120 C T
Chr4 12800124 T A
Chr4 12800126 A T
Chr4 12800127 G T
Chr4 12800129 C A
Chr4 12800202 A G
Chr4 12800280 C T
Chr4 12800297 G A
Chr4 12800354 C A
Chr4 12800357 A C
Chr4 12800415 A C
Chr4 12800431 T A
Chr4 12800455 C A
Chr4 12800491 A G
Chr4 12800523 G T
Chr4 12800548 C T
Chr4 12800549 T C
Chr4 12800570 T C
Chr4 12800619 G A
Chr4 12800643 T C
Chr4 12800730 A G
Chr4 12800751 A G
Chr4 12800768 C G
Chr4 12800799 G A
Chr4 12800880 T A
Chr4 12800885 T C
Chr4 12800909 T C
Chr4 12800962 C T
Chr4 12801010 A G
Chr4 12801035 C A
Chr4 12801058 T G
Chr4 12801079 G A
Chr4 12801082 A T
Chr4 12801125 A G
Chr4 12801167 A C
Chr4 12801240 T C
Chr4 12801375 T A
Chr4 12801489 G T
Chr4 12801494 T C
Chr4 12801512 G A
Chr4 12801516 C T
Chr4 12801565 T C
Chr4 12801603 C T
Chr4 12801672 C T
Chr4 12801681 C T
Chr4 12801908 C A
Chr4 12801916 G T
Chr4 12801922 T C
Chr4 12802001 T C
Chr4 12802034 A G
Chr4 12802060 T C
Chr4 12802089 G A
Chr4 12802120 A C
Chr4 12802122 C T
Chr4 12802132 A G
Chr4 12802136 G A
Chr4 12802150 A G
Chr4 12802188 T A
Chr4 12802198 G A
Chr4 12802253 T G
Chr4 12802334 C T
Chr4 12802479 A C
Chr4 12802483 A G
Chr4 12802494 A G
Chr4 12802515 C T
Chr4 12802523 G A
Chr4 12802551 T C
Chr4 12802601 G A
Chr4 12802639 C T
Chr4 12802644 A T
Chr4 12802658 A G
Chr4 12802696 T C
Chr4 12802700 G A
Chr4 12802741 C A
Chr4 12802759 A G
Chr4 12802825 T C
Chr4 12802839 A G
Chr4 12802848 A G
Chr4 12802912 C T
Chr4 12803023 G A
Chr4 12803029 A C
Chr4 12803057 C T
Chr4 12803076 G C
Chr4 12803089 G A
Chr4 12803114 T C
Chr4 12803145 C T
Chr4 12803172 G A
Chr4 12803188 T C
Chr4 12803190 G A
Chr4 12803215 C T
Chr4 12803221 G A
Chr4 12803229 C T
Chr4 12803306 C A
Chr4 12803313 G A
Chr4 12803359 C A
Chr4 12803412 A G
Chr4 12803504 G A
Chr4 12803617 G A
Chr4 12803677 A G
Chr4 12803713 A G
Chr4 12803881 T C
Chr4 12803960 C A
Chr4 12803989 A G
Chr4 12804006 G A
Chr4 12804026 T C
Chr4 12804037 T C
Chr4 12804043 G A
Chr4 12804134 T C
Chr4 12804261 T C
Chr4 12804333 T G
Chr4 12804340 T C
Chr4 12804383 T C
Chr4 12804415 G T
Chr4 12804423 C T
Chr4 12804461 G A
Chr4 12804481 C T
Chr4 12804496 C T
Chr4 12804512 G A
Chr4 12804524 T C
Chr4 12804533 A G
Chr4 12804534 C T
Chr4 12804560 C A
Chr4 12804577 T G
Chr4 12804604 G T
Chr4 12804630 C T
Chr4 12804642 C T
Chr4 12804717 C T
Chr4 12804721 A G
Chr4 12804737 T C
Chr4 12804842 A C
Chr4 12804846 G C
Chr4 12804871 A G
Chr4 12804885 G A
Chr4 12804897 T C
Chr4 12804904 C T
Chr4 12804914 A G
Chr4 12804984 T C
Chr4 12805047 A G
Chr4 12805062 C T
Chr4 12805121 C T
Chr4 12805159 C T
Chr4 12805187 A G
Chr4 12805305 C T
Chr4 12805313 G T
Chr4 12805346 C T
Chr4 12805665 G A
Chr4 12805670 T G
Chr4 12805691 G A
Chr4 12805696 A G
Chr4 12805697 C T
Chr4 12806055 A T
Chr4 12806060 G A
Chr4 12806109 T C
Chr4 12806117 C T
Chr4 12806128 T C
Chr4 12806131 C T
Chr4 12806148 A G
Chr4 12806152 T C
Chr4 12806154 C T
Chr4 12806161 A G
Chr4 12806180 A G
Chr4 12806191 C T
Chr4 12806201 G T
Chr4 12806222 T C
Chr4 12806240 T G
Chr4 12806253 A G
Chr4 12806312 T C
Chr4 12806358 G T
Chr4 12806452 C T
Chr4 12806460 A C
Chr4 12806462 G A
Chr4 12806495 G T
Chr4 12806535 T C
Chr4 12806548 A G
Chr4 12806684 T A
Chr4 12806762 A T
Chr4 12806788 T C
Chr4 12806812 T C
Chr4 12806816 G A
Chr4 12806851 T C
Chr4 12806868 A G
Chr4 12806931 A G
Chr4 12807073 A T
Chr4 12807096 G T
Chr4 12807109 G A
Chr4 12807179 T C
Chr4 12807257 A G
Chr4 12807261 C T
Chr4 12807334 T C
Chr4 12807370 A T
Chr4 12807403 A G
Chr4 12807416 C T
Chr4 12807422 G C
Chr4 12807450 G A
Chr4 12807465 T C
Chr4 12807484 T A
Chr4 12807491 G T
Chr4 12807497 C T
Chr4 12807511 A G
Chr4 12807518 C T
Chr4 12807593 T C
Chr4 12807594 G A
Chr4 12807617 A G
Chr4 12807619 G A
Chr4 12807741 T C
Chr4 12807742 G A
Chr4 12807749 G A
Chr4 12807753 A G
Chr4 12807766 A G
Chr4 12807850 T C
Chr4 12807922 T C
Chr4 12807992 A C
Chr4 12808020 A G
Chr4 12808124 G C
Chr4 12808143 C T
Chr4 12808193 C T
Chr4 12808195 A G
Chr4 12808268 A T
Chr4 12808279 C A
Chr4 12808304 G C
Chr4 12808514 C G
Chr4 12808537 C T
Chr4 12808587 A C
Chr4 12808636 C T
Chr4 12808656 G C
Chr4 12808727 G A
Chr4 12808764 C A
Chr4 12808779 G C
Chr4 12808946 T C
Chr4 12808970 G A
Chr4 12809037 T C
Chr4 12809058 C T
Chr4 12809089 G A
Chr4 12809177 C T
Chr4 12809178 A G
Chr4 12809188 T C
Chr4 12809194 T C
Chr4 12809218 A G
Chr4 12809269 T C
Chr4 12809280 C A
Chr4 12809288 T G
Chr4 12809311 G A
Chr4 12809328 T C
Chr4 12809329 G A
Chr4 12809376 G A
Chr4 12809382 C T
Chr4 12809394 C T
Chr4 12809510 G A
Chr4 12809512 T C
Chr4 12809523 T C
Chr4 12809553 C T
Chr4 12809563 C T
Chr4 12809576 G A
Chr4 12809579 A G
Chr4 12809625 T C
Chr4 12809636 T C
Chr4 12809642 T C
Chr4 12809648 C G
Chr4 12809680 T C
Chr4 12809715 C T
Chr4 12809723 T C
Chr4 12809744 T C
Chr4 12809746 A G
Chr4 12809748 T G
Chr4 12809784 T C
Chr4 12809790 G A
Chr4 12809811 T C
Chr4 12809846 A G
Chr4 12809930 A G
Chr4 12809975 C T
Chr4 12809978 T C
Chr4 12809984 A G
Chr4 12809985 T C
Chr4 12810066 C T
Chr4 12810073 C T
Chr4 12810075 T C
Chr4 12810099 A T
Chr4 12810139 G C
Chr4 12810143 A G
Chr4 12810164 C T
Chr4 12810202 A G
Chr4 12810235 G T
Chr4 12810253 T G
Chr4 12810279 C T
Chr4 12810303 G A
Chr4 12810304 T C
Chr4 12810318 C T
Chr4 12810445 A G
Chr4 12810518 A C
Chr4 12810532 A G
Chr4 12810548 C G
Chr4 12810594 G A
Chr4 12810616 C T
Chr4 12810626 T C
Chr4 12810633 T C
Chr4 12810675 G A
Chr4 12810676 C T
Chr4 12810757 G A
Chr4 12810765 A G
Chr4 12810787 C T
Chr4 12810833 C T
Chr4 12810911 G A
Chr4 12810956 A G
Chr4 12810971 C T
Chr4 12810977 T G
Chr4 12810982 A G
Chr4 12810989 C T
Chr4 12810996 G A
Chr4 12811022 A T
Chr4 12811032 T G
Chr4 12811033 A G
Chr4 12811083 T C
Chr4 12811085 G A
Chr4 12811111 T C
Chr4 12811127 C T
Chr4 12811131 G T
Chr4 12811157 T C
Chr4 12811165 C T
Chr4 12811169 C A
Chr4 12811186 C T
Chr4 12811190 A C
Chr4 12811229 C T
Chr4 12811242 G A
Chr4 12811256 C T
Chr4 12811267 A G
Chr4 12811269 T C
Chr4 12811271 G A
Chr4 12811275 T G
Chr4 12811321 A C
Chr4 12811342 C T
Chr4 12811352 G A
Chr4 12811359 T A
Chr4 12811446 A G
Chr4 12811474 A G
Chr4 12811572 G C
Chr4 12811599 T C
Chr4 12811636 C T
Chr4 12811637 T C
Chr4 12811638 A G
Chr4 12811641 C T
Chr4 12811643 C T
Chr4 12811666 T C
Chr4 12811668 A G
Chr4 12811706 T C
Chr4 12811735 C T
Chr4 12812415 C T
Chr4 12812433 A C
Chr4 12812437 G C
Chr4 12812445 C T
Chr4 12812448 C T
Chr4 12812451 A C
Chr4 12812456 T C
Chr4 12812460 T C
Chr4 12812478 G A
Chr4 12812490 A G
Chr4 12812533 T C
Chr4 12812576 G T
Chr4 12812582 C T
Chr4 12812592 G A
Chr4 12812596 C T
Chr4 12812610 A G
Chr4 12812615 T C
Chr4 12812630 C T
Chr4 12812655 T C
Chr4 12812682 G C
Chr4 12812692 G A
Chr4 12812694 G A
Chr4 12812700 T G
Chr4 12812705 A C
Chr4 12812713 C T
Chr4 12812716 T C
Chr4 12812717 T C
Chr4 12812722 A T
Chr4 12812743 A G
Chr4 12812748 C T
Chr4 12812763 T C
Chr4 12812768 G C
Chr4 12812958 T G
Chr4 12812986 A G
Chr4 12812999 C T
Chr4 12813049 A T
Chr4 12813052 T G
Chr4 12813061 T C
Chr4 12813062 G T
Chr4 12813072 C G
Chr4 12813107 C T
Chr4 12813119 A G
Chr4 12813141 C T
Chr4 12813162 A G
Chr4 12813211 A G
Chr4 12813217 T C
Chr4 12813238 T G
Chr4 12813273 C A
Chr4 12813279 T C
Chr4 12813284 A C
Chr4 12813304 C T
Chr4 12813328 T C
Chr4 12813359 T C
Chr4 12813376 A G
Chr4 12813378 T C
Chr4 12813389 G A
Chr4 12813422 A G
Chr4 12813427 A G
Chr4 12813432 G A
Chr4 12813455 C T
Chr4 12813477 A G
Chr4 12813478 G A
Chr4 12813514 C A
Chr4 12813547 A G
Chr4 12813565 A G
Chr4 12813589 A G
Chr4 12813626 C T
Chr4 12813627 G T
Chr4 12813638 A G
Chr4 12813652 C T
Chr4 12813718 T C
Chr4 12813741 T C
Chr4 12813781 T C
Chr4 12813788 A C
Chr4 12813831 G A
Chr4 12813867 G A
Chr4 12813884 A G
Chr4 12813912 G A
Chr4 12813941 A T
Chr4 12813968 G A
Chr4 12813969 T C
Chr4 12813984 C T
Chr4 12813993 C A
Chr4 12814004 T C
Chr4 12814005 A T
Chr4 12814007 T C
Chr4 12814011 A G
Chr4 12814021 A G
Chr4 12814024 C T
Chr4 12814025 C T
Chr4 12814030 C A
Chr4 12814066 C T
Chr4 12814106 G A
Chr4 12814130 T C
Chr4 12814136 T A
Chr4 12814158 C T
Chr4 12814159 A G
Chr4 12814160 G T
Chr4 12814161 A T
Chr4 12814163 G A
Chr4 12814164 G A
Chr4 12814173 C T
Chr4 12814190 T A
Chr4 12814197 A G
Chr4 12814234 A C
Chr4 12814235 A G
Chr4 12814237 G T
Chr4 12814238 C T
Chr4 12814273 C A
Chr4 12814278 A C
Chr4 12814349 G A
Chr4 12814359 C T
Chr4 12814423 G T
Chr4 12814426 C T
Chr4 12814505 C T
Chr4 12814508 C T
Chr4 12814560 G A
Chr4 12814581 G A
Chr4 12814690 C T
Chr4 12814697 C T
Chr4 12814749 G A
Chr4 12814787 A G
Chr4 12814799 G A
Chr4 12814805 T C
Chr4 12814811 C T
Chr4 12814830 A C
Chr4 12814856 A C
Chr4 12814921 A T
Chr4 12814922 T C
Chr4 12814936 G T
Chr4 12815074 G A
Chr4 12815152 C T
Chr4 12815160 A G
Chr4 12815199 A C
Chr4 12815217 T C
Chr4 12815253 T C
Chr4 12815259 C T
Chr4 12815298 A G
Chr4 12815301 C T
Chr4 12815342 G A
Chr4 12815355 C T
Chr4 12815416 C G
Chr4 12815435 A C
Chr4 12815436 T C
Chr4 12815478 A G
Chr4 12815502 C T
Chr4 12815513 G T
Chr4 12815525 G C
Chr4 12815557 A G
Chr4 12815567 T C
Chr4 12815614 A G
Chr4 12815745 A T
Chr4 12815767 G T
Chr4 12815771 C T
Chr4 12815773 A G
Chr4 12815784 A G
Chr4 12815830 A C
Chr4 12815848 T C
Chr4 12816076 G C
Chr4 12816077 C T
Chr4 12816091 G T
Chr4 12816097 C A
Chr4 12816099 C T
Chr4 12816116 G A
Chr4 12816237 T A
Chr4 12816271 C T
Chr4 12816318 A G
Chr4 12816338 G A
Chr4 12816390 C T
Chr4 12816414 T A
Chr4 12816455 C T
Chr4 12816494 A G
Chr4 12816503 A C
Chr4 12816574 A T
Chr4 12816593 C T
Chr4 12816732 A G
Chr4 12816744 C A
Chr4 12816745 C A
Chr4 12816757 T C
Chr4 12816759 G A
Chr4 12816768 T A
Chr4 12816771 C T
Chr4 12817527 C T
Chr4 12817543 T C
Chr4 12817559 C A
Chr4 12817574 G A
Chr4 12817581 A G
Chr4 12817619 G A
Chr4 12817623 G A
Chr4 12817627 T C
Chr4 12817635 C T
Chr4 12817641 C T
Chr4 12817661 G A
Chr4 12817672 G A
Chr4 12817692 C T
Chr4 12817700 A G
Chr4 12817701 T C
Chr4 12817712 A G
Chr4 12817755 T C
Chr4 12817777 A T
Chr4 12817778 T C
Chr4 12817798 A G
Chr4 12817811 C T
Chr4 12817812 G A
Chr4 12817824 A G
Chr4 12817873 C A
Chr4 12817962 C T
Chr4 12817976 A G
Chr4 12818007 A G
Chr4 12818105 T C
Chr4 12818106 G A
Chr4 12818122 C T
Chr4 12818150 G A
Chr4 12818198 T G
Chr4 12818246 A G
Chr4 12818295 A G
Chr4 12818328 A G
Chr4 12818336 T C
Chr4 12821538 C G
Chr4 12821557 T C
Chr4 12821558 C T
Chr4 12821620 T C
Chr4 12821649 C G
Chr4 12821739 C A
Chr4 12821790 A G
Chr4 12821878 C A
Chr4 12821902 T C
Chr4 12821922 T C
Chr4 12821950 C T
Chr4 12821967 A G
Chr4 12821975 G A
Chr4 12821985 A G
Chr4 12822005 A G
Chr4 12822023 C T
Chr4 12822059 T C
Chr4 12822112 C T
Chr4 12822114 A G
Chr4 12822135 T C
Chr4 12822151 T C
Chr4 12822160 C T
Chr4 12822241 G A
Chr4 12835922 G A
Chr4 12835955 A G
Chr4 12835966 G A
Chr4 12835989 C G
Chr4 12836035 C T
Chr4 12836039 A G
Chr4 12836047 G A
Chr4 12836067 G A
Chr4 12836129 A G
Chr4 12836133 T C
Chr4 12836148 C T
Chr4 12836173 G A
Chr4 12836176 G C
Chr4 12836186 G A
Chr4 12836207 G C
Chr4 12836251 T C
Chr4 12836252 G A
Chr4 12836260 G A
Chr4 12836274 T C
Chr4 12836277 T C
Chr4 12836293 A G
Chr4 12836307 T C
Chr4 12836313 T C
Chr4 12836323 A G
Chr4 12836324 C T
Chr4 12836344 C T
Chr4 12836360 T C
Chr4 12836370 T A
Chr4 12836393 G C
Chr4 12836415 G A
Chr4 12836437 A C
Chr4 12836459 A G
Chr4 12836462 A G
Chr4 12836467 T C
Chr4 12836519 C T
Chr4 12836550 C T
Chr4 12836571 C T
Chr4 12836591 T A
Chr4 12836604 T A
Chr4 12836620 T C
Chr4 12836663 A C
Chr4 12836665 T C
Chr4 12836668 C T
Chr4 12836683 C T
Chr4 12836700 G A
Chr4 12836702 T C
Chr4 12836720 G A
Chr4 12836725 C T
Chr4 12836731 C T
Chr4 12836767 G C
Chr4 12836770 G A
Chr4 12836797 T C
Chr4 12836806 T C
Chr4 12836833 T C
Chr4 12836834 G A
Chr4 12836876 C A
Chr4 12836900 C A
Chr4 12836903 A G
Chr4 12837019 G A
Chr4 12837050 C A
Chr4 12837124 C T
Chr4 12837204 C T
Chr4 12837257 A G
Chr4 12837277 T C
Chr4 12837288 G A
Chr4 12837431 T G
Chr4 12837443 T C
Chr4 12837482 G T
Chr4 12837495 G T
Chr4 12837542 T C
Chr4 12837676 A G
Chr4 12837705 G C
Chr4 12837769 C T
Chr4 12837788 T C
Chr4 12837879 T A
Chr4 12837890 A G
Chr4 12837933 G A
Chr4 12837947 A G
Chr4 12837965 G A
Chr4 12837985 G C
Chr4 12838005 A T
Chr4 12838081 C T
Chr4 12838105 C T
Chr4 12838158 A G
Chr4 12838257 G A
Chr4 12838301 A G
Chr4 12838306 C T
Chr4 12838312 G A
Chr4 12838317 G A
Chr4 12838341 A C
Chr4 12838357 C T
Chr4 12838419 C T
Chr4 12838444 C T
Chr4 12838477 A G
Chr4 12838511 C T
Chr4 12838530 T C
Chr4 12838532 A G
Chr4 12838560 G T
Chr4 12838592 C T
Chr4 12838608 C T
Chr4 12838611 A G
Chr4 12838726 A G
Chr4 12838957 T C
Chr4 12839190 A G
Chr4 12839531 A G
Chr4 12839622 C T
Chr4 12839637 T G
Chr4 12839941 G A
Chr4 12840000 A G
Chr4 12840024 A G
Chr4 12840070 A T
Chr4 12840072 A T
Chr4 12840074 A T
Chr4 12840139 A G
Chr4 12840273 G A
Chr4 12840286 A C
Chr4 12840318 G A
Chr4 12840371 A T
Chr4 12840379 A G
Chr4 12840384 A G
Chr4 12840395 G C
Chr4 12840470 C T
Chr4 12840544 C T
Chr4 12840728 T C
Chr4 12840744 T C
Chr4 12840747 A G
Chr4 12840771 C A
Chr4 12840788 C T
Chr4 12840817 C T
Chr4 12840826 A T
Chr4 12840830 T C
Chr4 12840837 T C
Chr4 12840848 C T
Chr4 12840849 G A
Chr4 12840859 C T
Chr4 12841172 A C
Chr4 12841213 C T
Chr4 12841214 A T
Chr4 12841225 T C
Chr4 12841263 G A
Chr4 12841269 A G
Chr4 12841294 A G
Chr4 12841295 C T
Chr4 12841299 C T
Chr4 12841329 A T
Chr4 12841348 G T
Chr4 12841359 G A
Chr4 12841432 A C
Chr4 12841588 G A
Chr4 12841635 G A
Chr4 12841664 G A
Chr4 12841679 T A
Chr4 12841731 T C
Chr4 12841732 G A
Chr4 12841891 C T
Chr4 12841921 C T
Chr4 12841966 A G
Chr4 12841977 G A
Chr4 12842001 T G
Chr4 12842006 C T
Chr4 12842074 C T
Chr4 12842077 T C
Chr4 12842108 G A
Chr4 12842182 A G
Chr4 12842223 G A
Chr4 12842230 G A
Chr4 12842253 C T
Chr4 12842349 G A
Chr4 12842358 G A
Chr4 12842366 A G
Chr4 12842456 A C
Chr4 12842604 G A
Chr4 12842626 A C
Chr4 12842675 C T
Chr4 12842757 C T
Chr4 12842770 A G
Chr4 12842775 A G
Chr4 12842849 C T
Chr4 12842888 A G
Chr4 12842940 A G
Chr4 12842959 A G
Chr4 12843024 C T
Chr4 12843030 T G
Chr4 12843104 T C
Chr4 12843163 C T
Chr4 12843313 C T
Chr4 12843348 A G
Chr4 12843364 G A
Chr4 12843388 T G
Chr4 12843413 G A
Chr4 12843466 T G
Chr4 12843469 G A
Chr4 12843613 G A
Chr4 12843676 T A
Chr4 12843791 A T
Chr4 12843846 C T
Chr4 12843850 A G
Chr4 12843857 T C
Chr4 12843911 G A
Chr4 12844164 G A
Chr4 12844381 G C
Chr4 12844427 T C
Chr4 12844432 A G
Chr4 12844448 A G
Chr4 12844511 T C
Chr4 12844534 C T
Chr4 12844547 G A
Chr4 12844563 C T
Chr4 12844590 G A
Chr4 12844593 G A
Chr4 12844665 A G
Chr4 12844688 G A
Chr4 12844731 G A
Chr4 12844738 C A
Chr4 12844917 C A
Chr4 12845062 G A
Chr4 12845086 T C
Chr4 12845097 T C
Chr4 12845107 T A
Chr4 12845124 G A
Chr4 12845136 G A
Chr4 12845201 C T
Chr4 12845205 G A
Chr4 12845357 C A
Chr4 12845369 T C
Chr4 12845521 A G
Chr4 12845529 A G
Chr4 12845571 G A
Chr4 12845576 C T
Chr4 12845629 T C
Chr4 12845783 C T
Chr4 12845879 G A
Chr4 12846080 C G
Chr4 12846140 C T
Chr4 12846288 C T
Chr4 12846320 G A
Chr4 12846512 G T
Chr4 12846694 T C
Chr4 12846886 C T
Chr4 12847029 T G
Chr4 12847120 G T
Chr4 12847319 C A
Chr4 12848476 C A
Chr4 12848484 C T
Chr4 12848674 A G
Chr4 12849421 G T
Chr4 12849538 A T
Chr4 12849554 A G
Chr4 12850762 C G
Chr4 12851015 T C
Chr4 12851032 A G
Chr4 12851063 A C
Chr4 12851278 A G
Chr4 12851431 A T
Chr4 12851514 C A
Chr4 12851743 T C
Chr4 12851803 A G
Chr4 12851922 C T
Chr4 12852531 C T
Chr4 12852619 G A
Chr4 12852921 A C
Chr4 12853017 T A
Chr4 12853035 T G
Chr4 12853050 T G
Chr4 12853181 T C
Chr4 12853426 G T
Chr4 12853473 T G
Chr4 12853705 G A
Chr4 12853912 T C
Chr4 12854147 A G
Chr4 12854187 C T
Chr4 12854347 T C
Chr4 12854358 C T
Chr4 12854372 A G
Chr4 12854389 C T
Chr4 12854519 G A
Chr4 12854560 G A
Chr4 12854639 T C
Chr4 12854700 C T
Chr4 12854718 C T
Chr4 12854721 C T
Chr4 12854757 A C
Chr4 12854765 G T
Chr4 12854781 A G
Chr4 12854792 C G
Chr4 12854889 G C
Chr4 12854916 C T
Chr4 12855031 A C
Chr4 12855347 T G
Chr4 12855476 T G
Chr4 12855544 A T
Chr4 12855811 T C
Chr4 12855887 A G
Chr4 12855893 T C
Chr4 12855942 G A
Chr4 12856015 A G
Chr4 12856255 A T
Chr4 12856324 T G
Chr4 12856488 T C
Chr4 12856566 T A
Chr4 12856787 T A
Chr4 12856854 T C
Chr4 12857105 A G
Chr4 12857202 C T
Chr4 12857206 G A
Chr4 12857262 T C
Chr4 12857570 G A
Chr4 12857625 T C
Chr4 12857729 G A
Chr4 12858127 A T
Chr4 12858344 A G
Chr4 12858793 C G
Chr4 12858815 C T
Chr4 12859101 G A
Chr4 12859350 T C
Chr4 12859681 A G
Chr4 12859966 T C
Chr4 12860072 C A
Chr4 12860318 G T
Chr4 12860365 T G
Chr4 12860548 T A
Chr4 12860550 C G
Chr4 12860742 G A
Chr4 12861060 G A
Chr4 12861251 T C
Chr4 12861628 G A
Chr4 12861681 T C
Chr4 12861790 G A
Chr4 12862100 A G
Chr4 12862165 G A
Chr4 12862172 G A
Chr4 12862224 A G
Chr4 12862278 G A
Chr4 12862332 A G
Chr4 12862404 T C
Chr4 12862660 C T
Chr4 12862712 G T
Chr4 12863167 T C
Chr4 12863235 G A
Chr4 12863326 T C
Chr4 12863628 C T
Chr4 12863669 C T
Chr4 12863741 T C
Chr4 12863852 C T
Chr4 12864064 T A
Chr4 12864628 A G
Chr4 12864871 A G
Chr4 12864920 A T
Chr4 12864937 A G
Chr4 12864938 C T
Chr4 12864958 T C
Chr4 12864966 A G
Chr4 12864971 C T
Chr4 12864981 C T
Chr4 12864994 A G
Chr4 12865010 G A
Chr4 12865012 T C
Chr4 12865018 T A
Chr4 12865030 G T
Chr4 12865045 C T
Chr4 12865061 C G
Chr4 12865183 A T
Chr4 12865244 C T
Chr4 12865246 T A
Chr4 12865256 A G
Chr4 12865313 C T
Chr4 12865462 G A
Chr4 12865479 T A
Chr4 12865918 C G
Chr4 12865924 C T
Chr4 12866002 G A
Chr4 12866198 C T
Chr4 12866242 C A
Chr4 12866284 G T
Chr4 12866297 G T
Chr4 12866348 G A
Chr4 12866359 T C
Chr4 12866420 C G
Chr4 12866528 G C
Chr4 12866588 A G
Chr4 12866698 C A
Chr4 12866704 C A
Chr4 12866717 G C
Chr4 12866735 C T
Chr4 12866747 A T
Chr4 12866748 A G
Chr4 12866757 G A
Chr4 12866758 A G
Chr4 12866773 C T
Chr4 12866829 A G
Chr4 12866852 C G
Chr4 12866965 A G
Chr4 12866985 G A
Chr4 12866986 A G
Chr4 12866997 A G
Chr4 12867029 G A
Chr4 12867060 G A
Chr4 12867102 C G
Chr4 12867106 T C
Chr4 12867171 C T
Chr4 12867209 C T
Chr4 12867290 T C
Chr4 12867299 G A
Chr4 12870477 T C
Chr4 12870487 A T
Chr4 12870493 C A
Chr4 12870515 G T
Chr4 12870516 G A
Chr4 12870517 G T
Chr4 12870518 G A
Chr4 12870525 T A
Chr4 12870530 C T
Chr4 12870531 T A
Chr4 12870533 C A
Chr4 12870541 C T
Chr4 12870542 A G
Chr4 12870544 A T
Chr4 12870630 C T
Chr4 12870676 T C
Chr4 12870938 C G
Chr4 12870984 G C
Chr4 12870999 G T
Chr4 12871001 C T
Chr4 12871022 T C
Chr4 12871064 C T
Chr4 12871074 T C
Chr4 12871108 T C
Chr4 12871138 T C
Chr4 12871210 G A
Chr4 12871213 A G
Chr4 12871302 C T
Chr4 12871320 G A
Chr4 12871446 T C
Chr4 12871465 G A
Chr4 12871501 A G
Chr4 12871717 G A
Chr4 12871764 C T
Chr4 12871863 C T
Chr4 12871867 G A
Chr4 12872114 T C
Chr4 12872279 T A
Chr4 12872428 T C
Chr4 12872433 T C
Chr4 12872513 G A
Chr4 12872530 C T
Chr4 12872595 C T
Chr4 12872620 G A
Chr4 12872638 T C
Chr4 12872648 A G
Chr4 12872657 A G
Chr4 12872674 A G
Chr4 12872706 G A
Chr4 12872716 T C
Chr4 12872824 G A
Chr4 12872851 G T
Chr4 12872858 T C
Chr4 12872908 A C
Chr4 12872960 T C
Chr4 12872984 A C
Chr4 12872992 G A
Chr4 12873028 G A
Chr4 12873202 A G
Chr4 12873205 T G
Chr4 12873372 T G
Chr4 12873513 T G
Chr4 12873533 C A
Chr4 12873661 G A
Chr4 12873763 A C
Chr4 12873872 A G
Chr4 12873881 A G
Chr4 12873883 A G
Chr4 12873980 A C
Chr4 12874011 G C
Chr4 12874242 C T
Chr4 12874243 A G
Chr4 12874262 G A
Chr4 12874272 A G
Chr4 12874278 C T
Chr4 12874284 G A
Chr4 12874294 C T
Chr4 12874338 T C
Chr4 12874381 T C
Chr4 12874399 C A
Chr4 12874468 T C
Chr4 12874469 A T
Chr4 12874470 T C
Chr4 12874473 G A
Chr4 12874478 C T
Chr4 12874481 T G
Chr4 12874547 T C
Chr4 12874548 G A
Chr4 12874564 C T
Chr4 12874573 G T
Chr4 12874577 C T
Chr4 12874606 G A
Chr4 12874613 C T
Chr4 12874622 T C
Chr4 12874678 G A
Chr4 12874688 A G
Chr4 12874696 T G
Chr4 12874813 G A
Chr4 12874848 C G
Chr4 12874887 A G
Chr4 12874910 A G
Chr4 12875005 A G
Chr4 12875083 A C
Chr4 12875290 A G
Chr4 12875794 G C
Chr4 12875823 T A
Chr4 12875851 G A
Chr4 12875859 T C
Chr4 12875894 G A
Chr4 12875915 A G
Chr4 12876009 C T
Chr4 12876046 T C
Chr4 12876120 T C
Chr4 12876239 C T
Chr4 12876241 A G
Chr4 12876296 T C
Chr4 12876297 T C
Chr4 12876313 C T
Chr4 12876329 C G
Chr4 12876416 G A
Chr4 12876445 G A
Chr4 12876484 T C
Chr4 12876532 T C
Chr4 12876597 A G
Chr4 12876628 A G
Chr4 12876652 A G
Chr4 12876684 A G
Chr4 12876691 G A
Chr4 12876700 G A
Chr4 12888017 A G
Chr4 12888634 T G
Chr4 12888943 T C
Chr4 12888962 C T
Chr4 12889177 C A
Chr4 12889330 G A
Chr4 12889567 T C
Chr4 12889576 C T
Chr4 12889614 G A
Chr4 12889883 C T
Chr4 12889884 T G
Chr4 12889924 G T
Chr4 12890002 A C
Chr4 12890453 A T
Chr4 12890622 A T
Chr4 12890770 A G
Chr4 12890997 G C
Chr4 12891005 A G
Chr4 12891031 A G
Chr4 12891644 T C
Chr4 12891647 G C
Chr4 12891667 C T
Chr4 12891680 T C
Chr4 12891722 T C
Chr4 12892161 C A
Chr4 12892232 T C
Chr4 12892267 C T
Chr4 12892299 C T
Chr4 12892355 A G
Chr4 12892385 G T
Chr4 12892393 T C
Chr4 12892649 T G
Chr4 12892715 A G
Chr4 12892795 A G
Chr4 12892887 C T
Chr4 12892941 A G
Chr4 12892946 A G
Chr4 12892968 G A
Chr4 12892983 T G
Chr4 12893177 C T
Chr4 12893355 A G
Chr4 12893602 T C
Chr4 12893812 C T
Chr4 12893881 T G
Chr4 12894440 C G
Chr4 12894794 T C
Chr4 12894798 G A
Chr4 12894860 C T
Chr4 12894933 A C
Chr4 12895102 A G
Chr4 12895106 A G
Chr4 12895669 A T
Chr4 12895819 G A
Chr4 12895820 C T
Chr4 12895844 A G
Chr4 12896136 G A
Chr4 12896316 A G
Chr4 12896618 G A
Chr4 12896896 T C
Chr4 12896915 G A
Chr4 12896919 A G
Chr4 12897029 C G
Chr4 12897033 G T
Chr4 12897100 C A
Chr4 12897201 T C
Chr4 12897322 A G
Chr4 12897416 C A
Chr4 12897645 A G
Chr4 12897659 A G
Chr4 12897667 G A
Chr4 12897775 A G
Chr4 12897794 T C
Chr4 12897822 A G
Chr4 12897853 C T
Chr4 12897961 T C
Chr4 12897987 A G
Chr4 12897999 G A
Chr4 12898010 T C
Chr4 12898033 C G
Chr4 12898182 C T
Chr4 12898240 T C
Chr4 12898243 G A
Chr4 12898265 T C
Chr4 12898267 C T
Chr4 12898292 C T
Chr4 12898352 T C
Chr4 12898433 A G
Chr4 12898440 T C
Chr4 12898455 G A
Chr4 12898499 G T
Chr4 12898644 C T
Chr4 12898662 T C
Chr4 12898697 T G
Chr4 12898744 C T
Chr4 12898772 G A
Chr4 12898813 G C
Chr4 12898829 G T
Chr4 12898852 A G
Chr4 12898872 G A
Chr4 12898984 C A
Chr4 12898985 G C
Chr4 12899032 C A
Chr4 12899063 G A
Chr4 12899070 T C
Chr4 12899154 G A
Chr4 12899209 A G
Chr4 12899237 C T
Chr4 12899260 G T
Chr4 12899369 T G
Chr4 12899443 A G
Chr4 12899503 G A
Chr4 12899600 T C
Chr4 12899624 T C
Chr4 12899641 C T
Chr4 12899667 T C
Chr4 12899754 T C
Chr4 12899771 C T
Chr4 12899803 A G
Chr4 12899907 A G
Chr4 12899985 T C
Chr4 12900098 C T
Chr4 12900137 C T
Chr4 12900234 A G
Chr4 12900419 A C
Chr4 12900449 C T
Chr4 12900536 C T
Chr4 12900557 C T
Chr4 12900659 C T
Chr4 12900693 A G
Chr4 12900865 A G
Chr4 12900890 T C
Chr4 12900899 A G
Chr4 12900944 T A
Chr4 12900946 C T
Chr4 12900989 A G
Chr4 12901008 T C
Chr4 12901048 C G
Chr4 12901080 A C
Chr4 12901214 G T
Chr4 12901339 C T
Chr4 12901356 T G
Chr4 12901382 T C
Chr4 12901418 C T
Chr4 12901503 T C
Chr4 12901588 C T
Chr4 12901666 T C
Chr4 12901668 G A
Chr4 12901715 G A
Chr4 12901744 G C
Chr4 12901760 T C
Chr4 12901773 G A
Chr4 12901857 A G
Chr4 12901940 A G
Chr4 12903975 T A
Chr4 12904105 G A
Chr4 12904149 T G
Chr4 12904152 T C
Chr4 12904200 T C
Chr4 12904214 A G
Chr4 12904217 C T
Chr4 12904220 T C
Chr4 12904232 C T
Chr4 12904286 G A
Chr4 12904446 A G
Chr4 12904513 C G
Chr4 12904649 C T
Chr4 12904703 G C
Chr4 12905333 C T
Chr4 12905352 G A
Chr4 12905376 G T
Chr4 12905377 G T
Chr4 12905411 T C
Chr4 12905492 T C
Chr4 12905566 G A
Chr4 12905587 C T
Chr4 12905701 T G
Chr4 12905732 G A
Chr4 12905970 T C
Chr4 12906039 C T
Chr4 12906140 C T
Chr4 12906296 C G
Chr4 12906374 G C
Chr4 12906428 A G
Chr4 12906433 C T
Chr4 12906464 C T
Chr4 12906491 T A
Chr4 12906695 T C
Chr4 12906761 G A
Chr4 12906780 T C
Chr4 12906784 G C
Chr4 12906805 A C
Chr4 12906824 T C
Chr4 12906871 G A
Chr4 12906879 G A
Chr4 12906906 T C
Chr4 12906924 C T
Chr4 12907042 C T
Chr4 12907202 A C
Chr4 12907262 A G
Chr4 12907289 C A
Chr4 12907292 T C
Chr4 12907359 G A
Chr4 12907374 G A
Chr4 12907435 A G
Chr4 12907442 G A
Chr4 12907446 A T
Chr4 12907469 C A
Chr4 12907640 A G
Chr4 12907688 G A
Chr4 12907838 G C
Chr4 12907862 T A
Chr4 12907996 T C
Chr4 12908037 C T
Chr4 12908111 C T
Chr4 12908132 C T
Chr4 12908166 T A
Chr4 12908201 C T
Chr4 12908232 T A
Chr4 12908260 A G
Chr4 12908272 A T
Chr4 12908334 A G
Chr4 12908458 A G
Chr4 12908488 C T
Chr4 12908576 A G
Chr4 12908601 T C
Chr4 12908646 G A
Chr4 12908688 G A
Chr4 12909046 C T
Chr4 12909148 G A
Chr4 12909151 C T
Chr4 12909251 C T
Chr4 12909368 G C
Chr4 12909422 C G
Chr4 12909658 T A
Chr4 12909793 A T
Chr4 12909968 T C
Chr4 12910155 A C
Chr4 12910241 A G
Chr4 12910290 A G
Chr4 12910304 T C
Chr4 12910327 C T
Chr4 12910361 C T
Chr4 12910432 T C
Chr4 12910535 A T
Chr4 12910549 A G
Chr4 12910588 G A
Chr4 12910732 G T
Chr4 12910748 C T
Chr4 12910761 A G
Chr4 12910816 G A
Chr4 12910879 T C
Chr4 12910881 T C
Chr4 12910921 T C
Chr4 12910959 T C
Chr4 12910971 A G
Chr4 12911021 G A
Chr4 12911022 G A
Chr4 12911028 C T
Chr4 12911104 T C
Chr4 12911150 A T
Chr4 12911184 A G
Chr4 12911185 C T
Chr4 12911436 C T
Chr4 12911461 T C
Chr4 12911605 G T
Chr4 12911616 A G
Chr4 12911678 G A
Chr4 12911696 T C
Chr4 12911825 C T
Chr4 12911837 C A
Chr4 12911838 C T
Chr4 12911846 T C
Chr4 12911915 T C
Chr4 12911984 C T
Chr4 12912006 T C
Chr4 12912084 C T
Chr4 12912102 A G
Chr4 12912154 A G
Chr4 12912188 G A
Chr4 12912191 C T
Chr4 12912219 T G
Chr4 12912257 C T
Chr4 12912292 C T
Chr4 12912321 C T
Chr4 12912363 C T
Chr4 12912481 C A
Chr4 12912507 C T
Chr4 12912634 A G
Chr4 12912665 G A
Chr4 12912722 G A
Chr4 12912751 G A
Chr4 12912767 G T
Chr4 12912773 G C
Chr4 12912821 A T
Chr4 12912884 C A
Chr4 12912921 C T
Chr4 12912955 G A
Chr4 12912978 C T
Chr4 12913113 T C
Chr4 12913261 A G
Chr4 12913284 G A
Chr4 12913413 T C
Chr4 12913555 G T
Chr4 12913661 G A
Chr4 12913699 A G
Chr4 12913763 G A
Chr4 12913832 T C
Chr4 12913926 A C
Chr4 12913982 G A
Chr4 12914013 G A
Chr4 12914117 T A
Chr4 12914245 G A
Chr4 12914262 C T
Chr4 12914341 G A
Chr4 12914370 T C
Chr4 12914441 A C
Chr4 12914445 A G
Chr4 12914467 G A
Chr4 12914777 C T
Chr4 12914831 A G
Chr4 12914875 T A
Chr4 12914883 C T
Chr4 12915183 G A
Chr4 12915495 T C
Chr4 12915502 T G
Chr4 12915529 A C
Chr4 12915533 T C
Chr4 12915545 G A
Chr4 12915560 G A
Chr4 12915566 T C
Chr4 12915573 T C
Chr4 12915574 C T
Chr4 12915586 T C
Chr4 12915634 G A
Chr4 12915635 A G
Chr4 12915689 G C
Chr4 12915810 T C
Chr4 12915856 C T
Chr4 12915946 A G
Chr4 12916021 C T
Chr4 12916055 G T
Chr4 12916089 T C
Chr4 12916103 G A
Chr4 12916107 C T
Chr4 12916151 C T
Chr4 12916214 A G
Chr4 12916336 G A
Chr4 12916680 C T
Chr4 12916752 G A
Chr4 12916805 T G
Chr4 12916846 G A
Chr4 12916850 C T
Chr4 12916885 T C
Chr4 12916886 C T
Chr4 12916922 G C
Chr4 12916971 C T
Chr4 12916990 T C
Chr4 12917124 A G
Chr4 12917281 C T
Chr4 12917402 T C
Chr4 12917448 A G
Chr4 12917501 C A
Chr4 12917528 C T
Chr4 12917538 C A
Chr4 12917783 T G
Chr4 12917788 A T
Chr4 12917816 C T
Chr4 12918020 A G
Chr4 12918032 G T
Chr4 12918354 G C
Chr4 12918516 C T
Chr4 12918556 G A
Chr4 12918625 C T
Chr4 12918631 T C
Chr4 12918644 G A
Chr4 12918724 G A
Chr4 12918726 G A
Chr4 12918743 A G
Chr4 12918754 G C
Chr4 12918771 T C
Chr4 12918798 C T
Chr4 12918857 T C
Chr4 12918968 T C
Chr4 12919024 G A
Chr4 12919049 G A
Chr4 12919054 G A
Chr4 12919191 G A
Chr4 12919195 A G
Chr4 12919353 C A
Chr4 12919443 T C
Chr4 12919464 C T
Chr4 12919475 A G
Chr4 12919549 A G
Chr4 12919561 A G
Chr4 12919622 G A
Chr4 12919627 T C
Chr4 12919645 G A
Chr4 12919707 A G
Chr4 12919720 T C
Chr4 12919979 C T
Chr4 12919996 G A
Chr4 12920025 C A
Chr4 12920031 T C
Chr4 12920034 G C
Chr4 12920044 G T
Chr4 12920050 G T
Chr4 12920059 T G
Chr4 12920060 T C
Chr4 12920135 T A
Chr4 12920186 T A
Chr4 12920187 T A
Chr4 12920188 A G
Chr4 12920709 G T
Chr4 12920808 A G
Chr4 12920818 C T
Chr4 12920831 G A
Chr4 12920840 T C
Chr4 12920876 T C
Chr4 12920900 G A
Chr4 12920920 C A
Chr4 12921033 C T
Chr4 12921074 A G
Chr4 12921100 G A
Chr4 12921304 T C
Chr4 12921492 A G
Chr4 12921572 T G
Chr4 12921577 C T
Chr4 12921621 G A
Chr4 12921641 G T
Chr4 12921697 T C
Chr4 12921800 A G
Chr4 12921832 G A
Chr4 12921837 T C
Chr4 12922042 C A
Chr4 12922048 A G
Chr4 12922066 G C
Chr4 12922084 C A
Chr4 12922161 A G
Chr4 12922185 A G
Chr4 12922362 C T
Chr4 12922368 T C
Chr4 12922413 C T
Chr4 12922467 T C
Chr4 12922470 A T
Chr4 12922484 C T
Chr4 12922510 G A
Chr4 12922563 G A
Chr4 12922611 T A
Chr4 12922620 G T
Chr4 12922636 T C
Chr4 12922670 G A
Chr4 12922678 C T
Chr4 12922687 G T
Chr4 12922699 C T
Chr4 12922828 A C
Chr4 12922853 G A
Chr4 12922908 T A
Chr4 12923022 A G
Chr4 12923175 T C
Chr4 12923180 T A
Chr4 12923187 C T
Chr4 12923235 C T
Chr4 12923299 G C
Chr4 12923416 T G
Chr4 12923433 C T
Chr4 12923551 A G
Chr4 12923576 T G
Chr4 12923631 G T
Chr4 12923633 G A
Chr4 12923726 G A
Chr4 12923778 T A
Chr4 12923903 T A
Chr4 12923906 A G
Chr4 12924190 A G
Chr4 12924289 G A
Chr4 12924329 T C
Chr4 12924344 A G
Chr4 12924349 T C
Chr4 12924409 G T
Chr4 12924428 T C
Chr4 12924826 G A
Chr4 12924933 G A
Chr4 12924974 G A
Chr4 12925004 A G
Chr4 12925276 G T
Chr4 12925283 T A
Chr4 12925310 T C
Chr4 12925324 C T
Chr4 12925425 G A
Chr4 12925466 A G
Chr4 12925479 G A
Chr4 12928760 T C
Chr4 12928783 C T
Chr4 12928841 T C
Chr4 12928849 G A
Chr4 12928893 C T
Chr4 12928915 A G
Chr4 12928944 C T
Chr4 12929207 G A
Chr4 12929419 G A
Chr4 12929557 A G
Chr4 12929607 C T
Chr4 12929628 A G
Chr4 12929705 C T
Chr4 12929846 G A
Chr4 12929860 T C
Chr4 12929927 T A
Chr4 12930011 G A
Chr4 12930045 T C
Chr4 12930090 T C
Chr4 12930102 T C
Chr4 12930490 C T
Chr4 12930520 C A
Chr4 12930574 C T
Chr4 12930576 G T
Chr4 12930673 C T
Chr4 12930715 A G
Chr4 12930810 T C
Chr4 12930881 C T
Chr4 12931032 A T
Chr4 12931070 G C
Chr4 12931106 T C
Chr4 12931119 G C
Chr4 12931163 T C
Chr4 12931178 T C
Chr4 12931631 C A
Chr4 12967709 C T
Chr4 12967721 C T
Chr4 12967744 T C
Chr4 12967752 C T
Chr4 12967783 A C
Chr4 12967813 C T
Chr4 12967814 T C
Chr4 12967860 G A
Chr4 12967937 T C
Chr4 12968267 T C
Chr4 12968287 C T
Chr4 12968353 G A
Chr4 12968364 G T
Chr4 12968436 A T
Chr4 12968448 G A
Chr4 12968469 A C
Chr4 12968693 T C
Chr4 12968790 A T
Chr4 12968813 T G
Chr4 12968823 G A
Chr4 12968837 A G
Chr4 12968928 C T
Chr4 12969210 G T
Chr4 12969222 C T
Chr4 12969261 C T
Chr4 12969336 C A
Chr4 12969588 T C
Chr4 12969875 C T
Chr4 12969879 G A
Chr4 12969884 A G
Chr4 12969889 G A
Chr4 12969902 C T
Chr4 12970047 C T
Chr4 12970152 G A
Chr4 12970193 A G
Chr4 12970210 G C
Chr4 12970427 T C
Chr4 12970451 C T
Chr4 12970473 C T
Chr4 12970505 C T
Chr4 12970506 G A
Chr4 12970526 G C
Chr4 12970528 G T
Chr4 12970677 C T
Chr4 12970693 T C
Chr4 12970701 G A
Chr4 12970705 T C
Chr4 12970734 A T
Chr4 12970773 C T
Chr4 12970816 T C
Chr4 12970874 T G
Chr4 12970898 G A
Chr4 12970963 G C
Chr4 12971023 G C
Chr4 12971060 G C
Chr4 12971176 A C
Chr4 12971293 G A
Chr4 12971721 C T
Chr4 12972148 C T
Chr4 12972203 C T
Chr4 12972277 T G
Chr4 12972292 G T
Chr4 12972302 A T
Chr4 12972303 A T
Chr4 12972521 T A
Chr4 12972595 C G
Chr4 12972624 C T
Chr4 12972693 C T
Chr4 12972763 A T
Chr4 12972769 G T
Chr4 12972773 G A
Chr4 12972778 G C
Chr4 12972840 G A
Chr4 12972843 C A
Chr4 12972914 G T
Chr4 12972940 C T
Chr4 12972968 A G
Chr4 12973666 A G
Chr4 12973799 G A
Chr4 12973871 A G
Chr4 12973945 G A
Chr4 12973970 T C
Chr4 12973978 C T
Chr4 12973990 T C
Chr4 12974009 A T
Chr4 12974065 G A
Chr4 12974074 T C
Chr4 12974124 T C
Chr4 12974256 T G
Chr4 12974323 C T
Chr4 12974342 A C
Chr4 12974350 T C
Chr4 12974355 T C
Chr4 12974358 G A
Chr4 12974365 C T
Chr4 12974559 T A
Chr4 12974560 G A
Chr4 12974596 C T
Chr4 12974783 A G
Chr4 12974801 A G
Chr4 12974815 G A
Chr4 12974866 A T
Chr4 12974941 G A
Chr4 12975015 A G
Chr4 12975169 T C
Chr4 12975305 T A
Chr4 12975682 C T
Chr4 12975733 G A
Chr4 12975876 A T
Chr4 12976157 G T
Chr4 12976186 A G
Chr4 12976284 C A
Chr4 12976380 G A
Chr4 12976458 T A
Chr4 12976592 A G
Chr4 12976595 A T
Chr4 12977447 A T
Chr4 12978304 A G
Chr4 12978540 C T
Chr4 12978793 A T
Chr4 12979477 C T
Chr4 12980298 T C
Chr4 12980306 A G
Chr4 12980422 C T
Chr4 12980501 G C
Chr4 12980531 C T
Chr4 12981088 C A
Chr4 12981173 G C
Chr4 12981234 T C
Chr4 12981257 T C
Chr4 12981298 G A
Chr4 12981883 A T
Chr4 12982122 A G
Chr4 12982124 G C
Chr4 12982155 G A
Chr4 12982172 A C
Chr4 12982174 A G
Chr4 12982175 A G
Chr4 12982186 A G
Chr4 12982466 T C
Chr4 12982559 A G
Chr4 12982675 T C
Chr4 12982913 A T
Chr4 12983127 G T
Chr4 12983297 C T
Chr4 12983355 A G
Chr4 12983523 C A
Chr4 12983563 T C
Chr4 12983616 A T
Chr4 12983622 G A
Chr4 12983768 G A
Chr4 12988151 G A
Chr4 12988153 C T
Chr4 12988203 T C
Chr4 12988253 G T
Chr4 12988286 T C
Chr4 12988294 A G
Chr4 12988321 T C
Chr4 12988423 G A
Chr4 12988514 G A
Chr4 12988530 C T
Chr4 12988549 G A
Chr4 12988582 G A
Chr4 12988665 A T
Chr4 12988685 T C
Chr4 12988698 G A
Chr4 12988847 C T
Chr4 12988897 T C
Chr4 12989049 A T
Chr4 12989119 T C
Chr4 12989174 C T
Chr4 12989186 C T
Chr4 12989203 A G
Chr4 12989286 G A
Chr4 12989289 C A
Chr4 12989311 T C
Chr4 12989329 A G
Chr4 12989387 G T
Chr4 12989899 G A
Chr4 12990128 T C
Chr4 12990151 G T
Chr4 12990203 C T
Chr4 12990599 A G
Chr4 12990796 G T
Chr4 12991211 T G
Chr4 12991215 T C
Chr4 12991320 A T
Chr4 12991748 C T
Chr4 12991787 T C
Chr4 12991928 C T
Chr4 12992289 T C
Chr4 12992491 T C
Chr4 12992673 A G
Chr4 12992684 G C
Chr4 12992998 C T
Chr4 12993005 T G
Chr4 12993146 G A
Chr4 12993153 G T
Chr4 12993185 G T
Chr4 12993197 T C
Chr4 12993231 C T
Chr4 12993273 T C
Chr4 12993284 T C
Chr4 12993314 T C
Chr4 12993440 G A
Chr4 12993456 G C
Chr4 12993679 C T
Chr4 12993811 A G
Chr4 12993915 G A
Chr4 12993948 G A
Chr4 12993954 T C
Chr4 12994003 A G
Chr4 12994028 C T
Chr4 12994138 T C
Chr4 12994159 G A
Chr4 12994188 A G
Chr4 12994235 C T
Chr4 12994332 A G
Chr4 12994523 G T
Chr4 12994605 T A
Chr4 12994607 T A
Chr4 12994718 G T
Chr4 12994886 A G
Chr4 12994989 G A
Chr4 12995033 T C
Chr4 12995055 T C
Chr4 12995299 C T
Chr4 12995496 G A
Chr4 12995625 T A
Chr4 12995631 C T
Chr4 12995681 C T
Chr4 12995733 C G
Chr4 12995811 G A
Chr4 12995926 G A
Chr4 12995940 A G
Chr4 12995958 C T
Chr4 12995982 G A
Chr4 12995991 T C
Chr4 12996095 T A
Chr4 12996135 T G
Chr4 12996191 A G
Chr4 12996451 T G
Chr4 12996608 T G
Chr4 12996671 C A
Chr4 12996784 T C
Chr4 12996938 T C
Chr4 12996966 A G
Chr4 12996971 G A
Chr4 12996977 T C
Chr4 12997022 G T
Chr4 12997029 G T
Chr4 12997158 A C
Chr4 12997225 A T
Chr4 12997289 G A
Chr4 12997400 A G
Chr4 12997411 G C
Chr4 12997424 T A
Chr4 12997516 A G
Chr4 12997683 C T
Chr4 12997765 A T
Chr4 12997823 C T
Chr4 12997832 C A
Chr4 12997841 C T
Chr4 12997865 T C
Chr4 12997928 G A
Chr4 12998046 T C
Chr4 12998124 A G
Chr4 12998190 G A
Chr4 12998299 C T
Chr4 12998345 T G
Chr4 12998529 G C
Chr4 12998530 C T
Chr4 12998542 T C
Chr4 12998582 T G
Chr4 12998587 A T
Chr4 12998588 T G
Chr4 12998893 T A
Chr4 12999129 G A
Chr4 12999151 C A
Chr4 12999188 A G
Chr4 12999342 T C
Chr4 12999486 T C
Chr4 12999622 T C
Chr4 12999625 A G
Chr4 12999641 T C
Chr4 12999644 C T
Chr4 12999650 G A
Chr4 12999671 A G
Chr4 12999692 G A
Chr4 12999804 G C
Chr4 12999872 A T
Chr4 12999952 T C
Chr4 13000021 G A
Chr4 13000029 G A
Chr4 13000107 A G
Chr4 13000259 G A
Chr4 13000369 A T
Chr4 13000380 G A
Chr4 13000411 A G
Chr4 13000494 G C
Chr4 13000551 A G
Chr4 13000593 T C
Chr4 13000617 T C
Chr4 13000628 T C
Chr4 13000660 T C
Chr4 13000695 T G
Chr4 13000719 T C
Chr4 13000762 G A
Chr4 13001169 T C
Chr4 13001259 C T
Chr4 13001276 C A
Chr4 13001281 T C
Chr4 13001283 T C
Chr4 13001292 G A
Chr4 13001294 T C
Chr4 13001297 A G
Chr4 13001298 G A
Chr4 13001301 A G
Chr4 13001311 G C
Chr4 13001336 C T
Chr4 13001339 G A
Chr4 13001371 G T
Chr4 13001383 G A
Chr4 13001397 G A
Chr4 13001425 C T
Chr4 13001445 G A
Chr4 13001446 G A
Chr4 13001489 G A
Chr4 13001496 T G
Chr4 13001501 A G
Chr4 13001522 G A
Chr4 13001537 C T
Chr4 13001952 C T
Chr4 13001978 C A
Chr4 13001987 A T
Chr4 13002108 C T
Chr4 13002344 A G
Chr4 13002387 G A
Chr4 13002406 G A
Chr4 13002447 C T
Chr4 13002448 A G
Chr4 13002452 A G
Chr4 13002455 A G
Chr4 13002456 G T
Chr4 13002499 C T
Chr4 13002556 G T
Chr4 13002696 A G
Chr4 13002941 G A
Chr4 13002946 G T
Chr4 13003068 C T
Chr4 13003628 C T
Chr4 13003862 T C
Chr4 13003865 A G
Chr4 13004005 T A
Chr4 13004029 A G
Chr4 13004060 G A
Chr4 13004176 G A
Chr4 13004186 G A
Chr4 13004217 G A
Chr4 13004252 C T
Chr4 13004276 G T
Chr4 13004310 T C
Chr4 13004322 T C
Chr4 13004362 G A
Chr4 13004422 C T
Chr4 13004453 G A
Chr4 13004468 G A
Chr4 13004490 C T
Chr4 13004513 C T
Chr4 13004520 T G
Chr4 13004589 G A
Chr4 13004626 A G
Chr4 13004694 C T
Chr4 13004809 C T
Chr4 13004840 G C
Chr4 13004842 A G
Chr4 13004843 G A
Chr4 13004949 G A
Chr4 13004975 T C
Chr4 13005004 A G
Chr4 13005082 A G
Chr4 13005192 G A
Chr4 13005194 T C
Chr4 13005201 G T
Chr4 13005208 T C
Chr4 13005226 G T
Chr4 13005327 T C
Chr4 13005365 C T
Chr4 13005491 A G
Chr4 13005641 G A
Chr4 13005647 C T
Chr4 13005715 G T
Chr4 13005716 G T
Chr4 13005742 A G
Chr4 13005951 A C
Chr4 13006057 A G
Chr4 13006062 C G
Chr4 13006362 G A
Chr4 13006407 C A
Chr4 13006817 A C
Chr4 13006854 T C
Chr4 13007530 A C
Chr4 13007549 A G
Chr4 13008181 C G
Chr4 13008230 T A
Chr4 13008231 C G
Chr4 13008679 C T
Chr4 13008711 A T
Chr4 13008956 C A
Chr4 13009272 A T
Chr4 13009356 A G
Chr4 13009368 A G
Chr4 13009582 G A
Chr4 13009620 C T
Chr4 13009656 C T
Chr4 13009675 G T
Chr4 13009822 C T
Chr4 13009823 G A
Chr4 13009828 T C
Chr4 13009938 G A
Chr4 13009990 A G
Chr4 13010000 G A
Chr4 13010032 G A
Chr4 13010079 C T
Chr4 13010107 G A
Chr4 13010120 A G
Chr4 13010141 A G
Chr4 13010192 G A
Chr4 13010354 T C
Chr4 13010429 G A
Chr4 13010490 G A
Chr4 13010558 G T
Chr4 13010714 T C
Chr4 13010810 T A
Chr4 13010813 G A
Chr4 13010907 T C
Chr4 13011011 C T
Chr4 13011150 T G
Chr4 13011238 G A
Chr4 13011395 G T
Chr4 13011427 A C
Chr4 13011596 C G
Chr4 13011657 C T
Chr4 13011701 C T
Chr4 13011783 T G
Chr4 13012385 A G
Chr4 13012559 G T
Chr4 13012696 G T
Chr4 13012752 C T
Chr4 13012761 A C
Chr4 13012835 G T
Chr4 13012951 C A
Chr4 13012954 T G
Chr4 13013002 C T
Chr4 13013008 C T
Chr4 13013040 T C
Chr4 13013114 C T
Chr4 13013457 G A
Chr4 13013489 A T
Chr4 13013636 C T
Chr4 13013674 G A
Chr4 13013760 G T
Chr4 13013766 T C
Chr4 13013785 A G
Chr4 13013875 C T
Chr4 13014014 A C
Chr4 13014249 C T
Chr4 13014438 T A
Chr4 13014440 C A
Chr4 13014513 T A
Chr4 13014517 T A
Chr4 13014604 A G
Chr4 13014734 G C
Chr4 13014744 A G
Chr4 13014784 T C
Chr4 13014861 A G
Chr4 13015085 A G
Chr4 13015129 G A
Chr4 13015204 C T
Chr4 13015226 G T
Chr4 13015234 A C
Chr4 13015348 A G
Chr4 13015406 T G
Chr4 13015444 A G
Chr4 13015655 T G
Chr4 13015675 A G
Chr4 13015838 T C
Chr4 13015848 C T
Chr4 13015858 G A
Chr4 13016115 A C
Chr4 13016116 T G
Chr4 13016190 A T
Chr4 13016209 G A
Chr4 13016351 G A
Chr4 13016366 C T
Chr4 13016386 T C
Chr4 13016390 C T
Chr4 13016500 G A
Chr4 13016603 T C
Chr4 13016682 C T
Chr4 13016772 G T
Chr4 13016777 T A
Chr4 13016847 A T
Chr4 13016848 A T
Chr4 13016849 A T
Chr4 13016909 G A
Chr4 13017041 G A
Chr4 13017068 A G
Chr4 13017119 T C
Chr4 13017274 C T
Chr4 13017484 C A
Chr4 13017633 G A
Chr4 13017766 T C
Chr4 13017769 G A
Chr4 13017865 A C
Chr4 13018026 G A
Chr4 13018071 T C
Chr4 13018250 T G
Chr4 13018258 C T
Chr4 13018288 C T
Chr4 13018417 C T
Chr4 13018494 C T
Chr4 13018505 G A
Chr4 13018558 A G
Chr4 13018723 C T
Chr4 13018731 G A
Chr4 13018735 T C
Chr4 13018782 T G
Chr4 13018802 C T
Chr4 13018823 G A
Chr4 13018827 G A
Chr4 13018857 G A
Chr4 13018858 G T
Chr4 13018909 C T
Chr4 13018992 T C
Chr4 13019024 G T
Chr4 13019057 C T
Chr4 13019128 G A
Chr4 13019147 A G
Chr4 13019228 C T
Chr4 13019286 G A
Chr4 13019345 G A
Chr4 13019423 G A
Chr4 13019438 C T
Chr4 13019444 C T
Chr4 13019498 G A
Chr4 13019571 G A
Chr4 13019601 T C
Chr4 13019708 T C
Chr4 13019780 G C
Chr4 13019832 T G
Chr4 13020082 A G
Chr4 13020137 T C
Chr4 13020170 C T
Chr4 13020202 A G
Chr4 13020274 A G
Chr4 13020593 G A
Chr4 13020656 G T
Chr4 13020731 T C
Chr4 13020736 T C
Chr4 13020744 G A
Chr4 13020758 C A
Chr4 13020848 T A
Chr4 13020874 C T
Chr4 13020910 G A
Chr4 13021003 G A
Chr4 13021120 G A
Chr4 13021139 G T
Chr4 13021346 G C
Chr4 13021360 C T
Chr4 13021390 G A
Chr4 13021425 G C
Chr4 13021525 A G
Chr4 13021563 T C
Chr4 13021582 C T
Chr4 13021608 T C
Chr4 13021627 G C
Chr4 13021706 T C
Chr4 13021769 C T
Chr4 13021770 A T
Chr4 13021771 T G
Chr4 13021915 C A
Chr4 13021952 C T
Chr4 13021961 T C
Chr4 13021990 A G
Chr4 13022040 C T
Chr4 13022150 G A
Chr4 13022166 C T
Chr4 13022240 A G
Chr4 13022274 A G
Chr4 13022275 T A
Chr4 13022324 G T
Chr4 13022335 T C
Chr4 13022423 C G
Chr4 13022457 C T
Chr4 13022486 G T
Chr4 13022565 A G
Chr4 13022571 G A
Chr4 13022621 C T
Chr4 13022998 C G
Chr4 13023050 G A
Chr4 13023061 A G
Chr4 13023067 A G
Chr4 13023172 C T
Chr4 13023176 G A
Chr4 13023220 G T
Chr4 13023277 T C
Chr4 13023399 T C
Chr4 13023472 G A
Chr4 13023599 C T
Chr4 13023694 C A
Chr4 13023923 A T
Chr4 13023935 G A
Chr4 13023959 A G
Chr4 13023975 A C
Chr4 13024020 C T
Chr4 13024026 T A
Chr4 13024057 C G
Chr4 13024170 T C
Chr4 13024196 T A
Chr4 13024651 C T
Chr4 13025537 C T
Chr4 13025538 C G
Chr4 13025541 G T
Chr4 13025562 T C
Chr4 13025572 C A
Chr4 13025589 T C
Chr4 13025613 C T
Chr4 13025662 C T
Chr4 13026148 T C
Chr4 13026180 C T
Chr4 13026254 T A
Chr4 13026295 G A
Chr4 13026534 C T
Chr4 13026537 C T
Chr4 13026714 T C
Chr4 13026751 C T
Chr4 13026770 A G
Chr4 13026801 T C
Chr4 13026891 T C
Chr4 13026919 C T
Chr4 13027029 C A
Chr4 13027161 C A
Chr4 13027174 A G
Chr4 13027264 A G
Chr4 13027279 G A
Chr4 13027373 T A
Chr4 13027375 G A
Chr4 13027403 C T
Chr4 13027493 A C
Chr4 13027561 C T
Chr4 13027611 C T
Chr4 13027674 A G
Chr4 13027749 A G
Chr4 13027810 A G
Chr4 13027822 C T
Chr4 13027824 G A
Chr4 13027898 G A
Chr4 13027937 G A
Chr4 13027949 C G
Chr4 13027971 G A
Chr4 13028042 C T
Chr4 13028089 T C
Chr4 13028156 G A
Chr4 13028398 C T
Chr4 13028474 A G
Chr4 13028495 A G
Chr4 13028571 T A
Chr4 13028639 G A
Chr4 13028667 C G
Chr4 13028729 A G
Chr4 13028920 A G
Chr4 13029106 A C
Chr4 13029111 T C
Chr4 13029137 C A
Chr4 13029198 G A
Chr4 13029313 A T
Chr4 13029535 T C
Chr4 13029581 C A
Chr4 13029695 G T
Chr4 13029750 C T
Chr4 13029867 T A
Chr4 13029890 C T
Chr4 13030028 A C
Chr4 13030195 A T
Chr4 13030293 C G
Chr4 13030370 T C
Chr4 13030439 G T
Chr4 13030631 T C
Chr4 13030650 C T
Chr4 13030876 G A
Chr4 13030979 G A
Chr4 13031066 T C
Chr4 13031124 G T
Chr4 13031140 G C
Chr4 13031157 C A
Chr4 13031215 G A
Chr4 13031224 G T
Chr4 13031225 C G
Chr4 13031234 T C
Chr4 13031260 C T
Chr4 13031391 C T
Chr4 13031422 T C
Chr4 13031497 C T
Chr4 13031653 C A
Chr4 13031728 C T
Chr4 13031735 C T
Chr4 13031758 C T
Chr4 13031788 C T
Chr4 13031819 A G
Chr4 13032074 G A
Chr4 13032139 A T
Chr4 13032334 T G
Chr4 13032478 A G
Chr4 13032482 A G
Chr4 13032540 T C
Chr4 13032602 G A
Chr4 13032604 G T
Chr4 13032809 G A
Chr4 13032843 C A
Chr4 13032844 G T
Chr4 13032870 A G
Chr4 13032872 A G
Chr4 13032903 A G
Chr4 13032938 A G
Chr4 13033017 T C
Chr4 13033048 C T
Chr4 13033130 G A
Chr4 13033162 G A
Chr4 13033192 T C
Chr4 13033330 A G
Chr4 13033334 A G
Chr4 13033366 A G
Chr4 13033389 C A
Chr4 13033414 C G
Chr4 13033545 C T
Chr4 13033549 T C
Chr4 13033648 A C
Chr4 13033662 C T
Chr4 13033762 A G
Chr4 13033859 T G
Chr4 13033885 T A
Chr4 13033928 T C
Chr4 13033935 G A
Chr4 13033965 C T
Chr4 13033997 A C
Chr4 13034051 C T
Chr4 13034110 T C
Chr4 13034163 C G
Chr4 13034200 A G
Chr4 13034277 C T
Chr4 13034401 C T
Chr4 13034454 A G
Chr4 13034540 C T
Chr4 13034542 C G
Chr4 13034592 T C
Chr4 13034596 T C
Chr4 13034695 T C
Chr4 13034743 C G
Chr4 13034818 G A
Chr4 13034835 C T
Chr4 13034933 T C
Chr4 13034963 C T
Chr4 13035052 T C
Chr4 13035071 C T
Chr4 13035162 G A
Chr4 13035251 T G
Chr4 13035256 T C
Chr4 13035274 A G
Chr4 13035400 A G
Chr4 13035426 C T
Chr4 13035495 A G
Chr4 13035632 G A
Chr4 13035656 G C
Chr4 13035663 T C
Chr4 13035678 T C
Chr4 13035688 A G
Chr4 13035756 C A
Chr4 13035757 G A
Chr4 13035843 T C
Chr4 13035888 G A
Chr4 13035911 A G
Chr4 13035942 A G
Chr4 13035954 C T
Chr4 13035964 G C
Chr4 13035979 C A
Chr4 13036025 G A
Chr4 13036060 A C
Chr4 13036112 T C
Chr4 13036142 T A
Chr4 13036368 G A
Chr4 13036456 C T
Chr4 13036703 T C
Chr4 13036717 T G
Chr4 13036815 G C
Chr4 13036826 G A
Chr4 13036843 G A
Chr4 13036865 A G
Chr4 13036897 G A
Chr4 13036916 C T
Chr4 13036935 C T
Chr4 13036969 G A
Chr4 13036979 G A
Chr4 13037002 G A
Chr4 13037003 T C
Chr4 13037024 A G
Chr4 13037042 T C
Chr4 13037046 A G
Chr4 13037096 C T
Chr4 13037102 C T
Chr4 13037153 C T
Chr4 13037169 C T
Chr4 13037313 A T
Chr4 13037314 G T
Chr4 13037424 G A
Chr4 13037494 G A
Chr4 13037547 C A
Chr4 13037628 T C
Chr4 13037657 G A
Chr4 13037675 G A
Chr4 13037704 C G
Chr4 13037722 C T
Chr4 13037758 T C
Chr4 13037799 G A
Chr4 13037920 G A
Chr4 13037922 G A
Chr4 13037950 T C
Chr4 13038007 C T
Chr4 13038039 A G
Chr4 13038167 A G
Chr4 13038182 A G
Chr4 13038206 G A
Chr4 13038245 A G
Chr4 13038250 T C
Chr4 13038312 C T
Chr4 13038326 A G
Chr4 13038528 A G
Chr4 13038667 T G
Chr4 13038703 A G
Chr4 13038749 C T
Chr4 13038881 G A
Chr4 13038904 C T
Chr4 13038948 G T
Chr4 13038951 G T
Chr4 13038970 A G
Chr4 13039113 A G
Chr4 13039143 G A
Chr4 13057122 C T
Chr4 13057222 C T
Chr4 13057523 T C
Chr4 13057916 A T
Chr4 13058035 A G
Chr4 13058203 G T
Chr4 13058327 G A
Chr4 13058466 T G
Chr4 13058524 A G
Chr4 13058539 C T
Chr4 13058576 C T
Chr4 13058580 T C
Chr4 13058625 C T
Chr4 13058626 G A
Chr4 13058708 T C
Chr4 13058720 G A
Chr4 13058739 G A
Chr4 13058758 T C
Chr4 13058781 G A
Chr4 13059202 T C
Chr4 13059207 A G
Chr4 13059223 C T
Chr4 13059247 G A
Chr4 13059296 A G
Chr4 13059453 G A
Chr4 13059550 A G
Chr4 13059710 G C
Chr4 13059777 T C
Chr4 13060011 G A
Chr4 13060012 T A
Chr4 13060309 A C
Chr4 13060366 T C
Chr4 13060371 G C
Chr4 13060458 A G
Chr4 13060511 G A
Chr4 13060588 T A
Chr4 13060593 T C
Chr4 13060623 T C
Chr4 13060663 T G
Chr4 13060703 G A
Chr4 13060762 T C
Chr4 13060821 C T
Chr4 13060843 G C
Chr4 13061038 C T
Chr4 13061051 C T
Chr4 13061076 C T
Chr4 13061079 G T
Chr4 13061372 T C
Chr4 13061395 C T
Chr4 13061398 A G
Chr4 13061451 C T
Chr4 13061471 C T
Chr4 13061481 G A
Chr4 13061505 A T
Chr4 13061552 A G
Chr4 13061609 T G
Chr4 13061757 G C
Chr4 13061794 T C
Chr4 13061846 T C
Chr4 13061916 G T
Chr4 13062029 T A
Chr4 13062037 C G
Chr4 13062067 C G
Chr4 13062101 C T
Chr4 13062113 C T
Chr4 13062152 C T
Chr4 13062177 C T
Chr4 13062181 G A
Chr4 13062293 C T
Chr4 13062377 C T
Chr4 13062405 G C
Chr4 13062473 T A
Chr4 13062478 C T
Chr4 13062506 T G
Chr4 13062597 A T
Chr4 13062661 A G
Chr4 13062830 C T
Chr4 13062848 G A
Chr4 13062893 A G
Chr4 13062916 T C
Chr4 13062944 C T
Chr4 13063012 G A
Chr4 13063017 C A
Chr4 13063058 G A
Chr4 13063066 A G
Chr4 13063151 A G
Chr4 13063199 A G
Chr4 13063202 T A
Chr4 13063230 T C
Chr4 13063232 G A
Chr4 13063239 G A
Chr4 13063290 A G
Chr4 13063346 A G
Chr4 13063369 C T
Chr4 13063387 T C
Chr4 13063401 A C
Chr4 13063409 T A
Chr4 13063449 T A
Chr4 13063450 T A
Chr4 13063456 G C
Chr4 13063460 G A
Chr4 13063461 C T
Chr4 13063463 A G
Chr4 13063464 A T
Chr4 13063465 A T
Chr4 13063466 A C
Chr4 13063467 G T
Chr4 13063468 A T
Chr4 13063473 A G
Chr4 13063476 C T
Chr4 13063477 T G
Chr4 13063479 T A
Chr4 13063481 T A
Chr4 13063493 G A
Chr4 13063536 A G
Chr4 13063577 T C
Chr4 13064019 G A
Chr4 13064268 A G
Chr4 13064269 A G
Chr4 13064453 A G
Chr4 13064483 A T
Chr4 13064486 A G
Chr4 13064541 A G
Chr4 13064595 C T
Chr4 13064614 T A
Chr4 13064623 G A
Chr4 13064626 G C
Chr4 13064633 C T
Chr4 13064634 C T
Chr4 13064666 A G
Chr4 13064677 A G
Chr4 13064681 G A
Chr4 13064684 G T
Chr4 13064828 A G
Chr4 13064844 C T
Chr4 13064931 G A
Chr4 13065025 C T
Chr4 13065062 T C
Chr4 13065108 C G
Chr4 13065135 G C
Chr4 13065140 C T
Chr4 13065186 T C
Chr4 13065253 A C
Chr4 13065442 A G
Chr4 13065553 T C
Chr4 13065587 C G
Chr4 13065607 C T
Chr4 13065697 G A
Chr4 13065709 C T
Chr4 13065716 T C
Chr4 13065721 G A
Chr4 13065855 G A
Chr4 13065860 G A
Chr4 13065914 T C
Chr4 13066063 A G
Chr4 13066071 T C
Chr4 13066087 C T
Chr4 13066230 G A
Chr4 13066364 C T
Chr4 13066367 C T
Chr4 13066406 A C
Chr4 13066409 T C
Chr4 13066635 C T
Chr4 13066637 T G
Chr4 13066741 C T
Chr4 13066751 T A
Chr4 13066772 C T
Chr4 13066822 T C
Chr4 13066857 G A
Chr4 13066889 C A
Chr4 13066901 C T
Chr4 13066944 T C
Chr4 13066958 G A
Chr4 13067169 C T
Chr4 13067236 A G
Chr4 13067385 G A
Chr4 13067404 A G
Chr4 13067434 A G
Chr4 13067461 C A
Chr4 13067471 G A
Chr4 13067475 A T
Chr4 13067478 A T
Chr4 13067509 A T
Chr4 13067543 G T
Chr4 13067565 A G
Chr4 13067649 T C
Chr4 13067691 C A
Chr4 13067711 G A
Chr4 13067748 C T
Chr4 13067796 G A
Chr4 13067798 C T
Chr4 13067838 C T
Chr4 13067879 G A
Chr4 13067913 A G
Chr4 13067973 A G
Chr4 13068004 C T
Chr4 13068050 G T
Chr4 13068051 C G
Chr4 13068100 A G
Chr4 13068134 T C
Chr4 13068300 C T
Chr4 13068310 C T
Chr4 13068347 A T
Chr4 13068365 C T
Chr4 13068507 G A
Chr4 13068540 C A
Chr4 13068543 A G
Chr4 13068631 T C
Chr4 13068639 G A
Chr4 13068693 C G
Chr4 13068705 G A
Chr4 13068758 C T
Chr4 13068784 C T
Chr4 13068801 C T
Chr4 13068855 G A
Chr4 13068878 C G
Chr4 13068925 A C
Chr4 13068932 A G
Chr4 13068947 G A
Chr4 13068962 T C
Chr4 13069011 T C
Chr4 13069027 T C
Chr4 13069050 A G
Chr4 13069063 C T
Chr4 13069075 C T
Chr4 13069121 T C
Chr4 13069126 A C
Chr4 13069148 G A
Chr4 13069225 A G
Chr4 13069267 C T
Chr4 13069314 G C
Chr4 13069315 T C
Chr4 13069322 C T
Chr4 13069337 G C
Chr4 13069342 T C
Chr4 13069358 G T
Chr4 13069359 T C
Chr4 13069366 T A
Chr4 13069384 T G
Chr4 13069396 C T
Chr4 13069404 T G
Chr4 13069411 T A
Chr4 13069421 A G
Chr4 13069446 T C
Chr4 13069457 C T
Chr4 13069503 C T
Chr4 13069508 T A
Chr4 13069547 A T
Chr4 13069625 T C
Chr4 13069891 A T
Chr4 13069896 T C
Chr4 13069898 T C
Chr4 13069947 C T
Chr4 13069950 C T
Chr4 13070017 A C
Chr4 13070024 C T
Chr4 13070035 C T
Chr4 13070066 G T
Chr4 13070067 G T
Chr4 13070079 T C
Chr4 13070181 T C
Chr4 13070192 G T
Chr4 13070193 G T
Chr4 13070279 T C
Chr4 13070285 G A
Chr4 13070408 T G
Chr4 13070437 A G
Chr4 13070455 T A
Chr4 13070607 A G
Chr4 13070659 T C
Chr4 13070690 T C
Chr4 13070694 G A
Chr4 13070723 T C
Chr4 13070751 G A
Chr4 13070773 G A
Chr4 13070804 G A
Chr4 13070815 G A
Chr4 13070855 C A
Chr4 13070856 A T
Chr4 13070858 C T
Chr4 13070862 C T
Chr4 13070867 C T
Chr4 13070888 G A
Chr4 13070894 A T
Chr4 13070907 C T
Chr4 13070922 C T
Chr4 13070957 A C
Chr4 13070965 A G
Chr4 13070989 G T
Chr4 13070999 T A
Chr4 13071009 G A
Chr4 13071053 T C
Chr4 13071054 A G
Chr4 13071144 C G
Chr4 13071171 C T
Chr4 13071215 T C
Chr4 13071255 T C
Chr4 13071274 C T
Chr4 13071342 G T
Chr4 13071401 A G
Chr4 13071414 T C
Chr4 13071433 A G
Chr4 13071519 A C
Chr4 13071521 G A
Chr4 13071602 A G
Chr4 13071639 T A
Chr4 13071687 T C
Chr4 13071688 G A
Chr4 13071701 C T
Chr4 13071705 T C
Chr4 13071716 C T
Chr4 13071729 G A
Chr4 13071763 C T
Chr4 13071821 C T
Chr4 13071854 A G
Chr4 13071864 A G
Chr4 13071900 C G
Chr4 13071949 T C
Chr4 13071981 G C
Chr4 13072022 A G
Chr4 13072061 A T
Chr4 13072110 T C
Chr4 13072162 T A
Chr4 13072165 G A
Chr4 13072197 C T
Chr4 13072203 G A
Chr4 13072222 A G
Chr4 13072264 G A
Chr4 13072289 G A
Chr4 13072443 C T
Chr4 13072450 T C
Chr4 13072457 A G
Chr4 13072469 G T
Chr4 13072479 A G
Chr4 13072550 C T
Chr4 13072561 A G
Chr4 13072662 T C
Chr4 13072679 T C
Chr4 13072725 A G
Chr4 13072793 A G
Chr4 13072830 T C
Chr4 13072884 A G
Chr4 13072943 G A
Chr4 13072959 T A
Chr4 13072982 G A
Chr4 13072997 T G
Chr4 13073038 G T
Chr4 13073055 G A
Chr4 13073064 T C
Chr4 13073090 T C
Chr4 13073091 T G
Chr4 13073125 C G
Chr4 13073150 C T
Chr4 13073190 T C
Chr4 13073212 A C
Chr4 13073319 T C
Chr4 13073352 C T
Chr4 13073366 T C
Chr4 13073391 A G
Chr4 13073397 G C
Chr4 13073401 C T
Chr4 13073411 C T
Chr4 13073476 C T
Chr4 13073523 T C
Chr4 13073573 A G
Chr4 13073697 T C
Chr4 13073716 T C
Chr4 13073718 G A
Chr4 13073737 T C
Chr4 13073743 A G
Chr4 13073744 A T
Chr4 13073752 A G
Chr4 13073804 A G
Chr4 13073811 G T
Chr4 13073839 A T
Chr4 13073863 C T
Chr4 13073895 A C
Chr4 13073897 G A
Chr4 13073929 C A
Chr4 13073956 A G
Chr4 13074018 C A
Chr4 13074131 G A
Chr4 13074222 C A
Chr4 13074244 T C
Chr4 13074335 C T
Chr4 13074371 G A
Chr4 13074377 A G
Chr4 13074426 G A
Chr4 13074482 C T
Chr4 13074495 C T
Chr4 13074496 A T
Chr4 13074545 T C
Chr4 13074618 A G
Chr4 13074888 A T
Chr4 13074929 A C
Chr4 13074942 A G
Chr4 13075010 G A
Chr4 13075142 T G
Chr4 13075288 C T
Chr4 13075337 A C
Chr4 13075426 A C
Chr4 13075551 T G
Chr4 13075553 G C
Chr4 13075594 T C
Chr4 13075642 T C
Chr4 13075711 G A
Chr4 13075793 A G
Chr4 13075830 A G
Chr4 13075841 A T
Chr4 13075886 T C
Chr4 13075946 C A
Chr4 13075960 A C
Chr4 13075961 A T
Chr4 13076147 T C
Chr4 13076174 C T
Chr4 13076191 T A
Chr4 13076224 T C
Chr4 13076267 C T
Chr4 13076277 G A
Chr4 13076481 C T
Chr4 13076493 G A
Chr4 13076503 G A
Chr4 13076569 A G
Chr4 13076599 C T
Chr4 13076619 G T
Chr4 13076641 T C
Chr4 13076891 T C
Chr4 13077084 G A
Chr4 13077168 T C
Chr4 13077325 A G
Chr4 13077358 G A
Chr4 13077471 T G
Chr4 13077558 A C
Chr4 13077564 C T
Chr4 13077573 C T
Chr4 13077602 G A
Chr4 13077672 C T
Chr4 13077710 C T
Chr4 13077806 C T
Chr4 13077827 T C
Chr4 13077834 C T
Chr4 13077894 T C
Chr4 13077942 A G
Chr4 13078103 C T
Chr4 13078120 T C
Chr4 13078253 C T
Chr4 13078260 A G
Chr4 13078286 T C
Chr4 13078340 T A
Chr4 13078457 C T
Chr4 13078521 A G
Chr4 13078567 A C
Chr4 13078574 G A
Chr4 13078577 G T
Chr4 13078619 A C
Chr4 13078686 T C
Chr4 13078849 C T
Chr4 13078900 G A
Chr4 13078904 T C
Chr4 13078991 G C
Chr4 13079006 A T
Chr4 13079016 A G
Chr4 13079040 A G
Chr4 13079116 T C
Chr4 13079117 G A
Chr4 13079136 G A
Chr4 13079190 G T
Chr4 13079305 G A
Chr4 13079308 C T
Chr4 13079323 C G
Chr4 13079326 G C
Chr4 13079348 A C
Chr4 13079402 T A
Chr4 13079422 A T
Chr4 13079446 C T
Chr4 13079626 A G
Chr4 13079671 G A
Chr4 13079699 C T
Chr4 13079778 C T
Chr4 13079965 G T
Chr4 13079983 G A
Chr4 13080015 G A
Chr4 13080050 G A
Chr4 13080052 C T
Chr4 13080072 T C
Chr4 13080241 G A
Chr4 13080307 C T
Chr4 13080316 C G
Chr4 13080324 G A
Chr4 13080372 G A
Chr4 13080548 T A
Chr4 13080564 A G
Chr4 13080613 C T
Chr4 13080623 T A
Chr4 13080624 C T
Chr4 13080653 T C
Chr4 13080748 T C
Chr4 13080803 C A
Chr4 13080866 G A
Chr4 13080894 A G
Chr4 13080897 G A
Chr4 13081032 T C
Chr4 13081052 G A
Chr4 13081103 G A
Chr4 13081223 G T
Chr4 13081242 G A
Chr4 13081408 G A
Chr4 13081417 G T
Chr4 13081540 T C
Chr4 13081660 A G
Chr4 13081677 C T
Chr4 13081753 C T
Chr4 13081790 A G
Chr4 13081868 G A
Chr4 13081907 T C
Chr4 13081947 G A
Chr4 13081968 G A
Chr4 13081975 A G
Chr4 13081984 G A
Chr4 13082002 C G
Chr4 13082003 C T
Chr4 13082135 T C
Chr4 13082175 C A
Chr4 13082247 T A
Chr4 13082248 A T
Chr4 13082303 C T
Chr4 13082394 A G
Chr4 13082476 G A
Chr4 13082510 C T
Chr4 13082590 C A
Chr4 13082846 T C
Chr4 13082907 G A
Chr4 13082943 C T
Chr4 13082959 T C
Chr4 13082986 T C
Chr4 13083035 C T
Chr4 13083039 G A
Chr4 13083079 A C
Chr4 13083090 A G
Chr4 13083184 C T
Chr4 13083190 T C
Chr4 13083232 G A
Chr4 13083305 G A
Chr4 13083319 G A
Chr4 13083322 G C
Chr4 13083349 T C
Chr4 13083352 T C
Chr4 13083361 G A
Chr4 13083375 C T
Chr4 13083377 T G
Chr4 13083422 A G
Chr4 13083456 T G
Chr4 13083506 G A
Chr4 13083535 G A
Chr4 13083547 G C
Chr4 13083609 C A
Chr4 13083661 C T
Chr4 13083739 G C
Chr4 13083760 G A
Chr4 13083847 G A
Chr4 13083882 G A
Chr4 13083938 G A
Chr4 13083982 T G
Chr4 13083987 C T
Chr4 13083988 C A
Chr4 13084014 G A
Chr4 13084023 T C
Chr4 13084057 A G
Chr4 13084082 A G
Chr4 13084119 T C
Chr4 13084150 T G
Chr4 13084151 T A
Chr4 13084157 T G
Chr4 13084158 T A
Chr4 13084291 T C
Chr4 13084292 A G
Chr4 13084537 G A
Chr4 13084733 T C
Chr4 13084861 A T
Chr4 13084881 G A
Chr4 13084889 T C
Chr4 13084989 C T
Chr4 13085106 T C
Chr4 13085211 G T
Chr4 13085310 T G
Chr4 13085347 A G
Chr4 13085445 C T
Chr4 13085549 A T
Chr4 13085699 A G
Chr4 13085763 C G
Chr4 13085764 A G
Chr4 13085822 G A
Chr4 13085842 G A
Chr4 13085909 A G
Chr4 13085934 C T
Chr4 13086056 C T
Chr4 13086170 A G
Chr4 13086273 A T
Chr4 13086288 C T
Chr4 13086404 G A
Chr4 13086495 A C
Chr4 13086512 G A
Chr4 13086606 G A
Chr4 13086611 C T
Chr4 13086662 C T
Chr4 13086711 C T
Chr4 13086770 C T
Chr4 13086775 G T
Chr4 13086804 A G
Chr4 13086861 C T
Chr4 13086890 T C
Chr4 13086931 G A
Chr4 13087086 T C
Chr4 13087092 A G
Chr4 13087096 G A
Chr4 13087183 C T
Chr4 13087210 T C
Chr4 13087215 T C
Chr4 13087224 C T
Chr4 13087252 C T
Chr4 13087275 T G
Chr4 13087286 G A
Chr4 13087348 A G
Chr4 13087433 T C
Chr4 13087483 T C
Chr4 13087576 C T
Chr4 13087602 C T
Chr4 13087609 A G
Chr4 13087633 A G
Chr4 13087680 C T
Chr4 13087738 C G
Chr4 13087830 C A
Chr4 13087950 G A
Chr4 13088015 A G
Chr4 13088047 A G
Chr4 13088072 C T
Chr4 13088086 A G
Chr4 13088089 G A
Chr4 13088187 G A
Chr4 13088204 G A
Chr4 13088211 A T
Chr4 13088319 G A
Chr4 13088351 A G
Chr4 13088404 T G
Chr4 13088420 T G
Chr4 13088424 G A
Chr4 13088439 A C
Chr4 13088457 A C
Chr4 13088487 A G
Chr4 13088531 G A
Chr4 13088546 C T
Chr4 13088608 A T
Chr4 13088613 T A
Chr4 13088623 T G
Chr4 13088647 A C
Chr4 13088661 C T
Chr4 13088688 A T
Chr4 13088695 C T
Chr4 13088906 A G
Chr4 13088932 T G
Chr4 13088937 G A
Chr4 13088982 T G
Chr4 13088989 G A
Chr4 13089009 G A
Chr4 13089026 A G
Chr4 13089031 G A
Chr4 13089085 T C
Chr4 13089110 G A
Chr4 13089122 T C
Chr4 13089125 A G
Chr4 13089153 C T
Chr4 13089154 A G
Chr4 13089166 G T
Chr4 13089180 T A
Chr4 13089244 T C
Chr4 13089258 C T
Chr4 13089277 G A
Chr4 13089284 G A
Chr4 13089286 C T
Chr4 13089341 G A
Chr4 13089347 C A
Chr4 13089393 A G
Chr4 13089411 A G
Chr4 13089427 T C
Chr4 13089428 G A
Chr4 13089455 C T
Chr4 13089470 G A
Chr4 13089491 G A
Chr4 13089537 A C
Chr4 13089549 C A
Chr4 13089661 C T
Chr4 13089718 G A
Chr4 13089746 C T
Chr4 13089762 G T
Chr4 13089800 C G
Chr4 13090062 C T
Chr4 13090163 T C
Chr4 13090187 T C
Chr4 13090215 T C
Chr4 13090231 T C
Chr4 13090232 G A
Chr4 13090266 G A
Chr4 13090301 C G
Chr4 13090555 C T
Chr4 13090737 C T
Chr4 13090780 T C
Chr4 13090790 T C
Chr4 13090853 C T
Chr4 13090956 C T
Chr4 13091025 T C
Chr4 13091257 A T
Chr4 13091317 C G
Chr4 13091321 T C
Chr4 13091378 T C
Chr4 13091525 C T
Chr4 13091730 C T
Chr4 13091807 G T
Chr4 13091936 A G
Chr4 13091937 C T
Chr4 13091941 G T
Chr4 13092015 G T
Chr4 13092052 C T
Chr4 13092306 T A
Chr4 13092327 C A
Chr4 13092488 G A
Chr4 13092518 G A
Chr4 13092548 T C
Chr4 13092624 G C
Chr4 13092784 C T
Chr4 13092797 T C
Chr4 13092809 A G
Chr4 13092870 C T
Chr4 13092975 G C
Chr4 13093114 A G
Chr4 13093169 T C
Chr4 13093364 T C
Chr4 13093415 G A
Chr4 13093469 A T
Chr4 13093498 G A
Chr4 13093504 C T
Chr4 13093510 C G
Chr4 13093523 A G
Chr4 13093564 T A
Chr4 13093565 T G
Chr4 13093577 T C
Chr4 13093592 T C
Chr4 13093643 C T
Chr4 13093672 T C
Chr4 13093731 G T
Chr4 13093739 G A
Chr4 13093778 C T
Chr4 13093816 G A
Chr4 13093826 A C
Chr4 13093858 A G
Chr4 13093960 A G
Chr4 13094032 C T
Chr4 13094054 C T
Chr4 13094131 T C
Chr4 13094152 G A
Chr4 13094205 G A
Chr4 13094343 G A
Chr4 13094349 G A
Chr4 13094360 T C
Chr4 13094375 A G
Chr4 13094400 A C
Chr4 13094502 C A
Chr4 13094506 G A
Chr4 13094532 A G
Chr4 13094533 A G
Chr4 13094563 C G
Chr4 13094592 A G
Chr4 13094636 T A
Chr4 13094662 A G
Chr4 13094719 C A
Chr4 13094731 G A
Chr4 13094740 A G
Chr4 13094744 C T
Chr4 13094755 G A
Chr4 13094837 A G
Chr4 13094868 A G
Chr4 13094872 A G
Chr4 13094894 G A
Chr4 13094947 C T
Chr4 13094973 G A
Chr4 13095047 C G
Chr4 13095057 T C
Chr4 13095104 A G
Chr4 13095130 T C
Chr4 13095182 G A
Chr4 13095220 C T
Chr4 13095270 T C
Chr4 13095282 A G
Chr4 13095317 A T
Chr4 13095321 A G
Chr4 13095412 C A
Chr4 13095510 G A
Chr4 13095559 A T
Chr4 13135316 G A
Chr4 13135359 T C
Chr4 13135368 T C
Chr4 13135380 A C
Chr4 13135390 C T
Chr4 13135428 G A
Chr4 13135459 T C
Chr4 13135471 T C
Chr4 13135502 G A
Chr4 13135517 C T
Chr4 13135529 C T
Chr4 13135565 T C
Chr4 13135620 G A
Chr4 13135681 G T
Chr4 13135739 G A
Chr4 13135762 A G
Chr4 13135764 C T
Chr4 13135839 C G
Chr4 13135896 G A
Chr4 13135930 A G
Chr4 13135960 A G
Chr4 13135966 C G
Chr4 13136045 G C
Chr4 13136065 C T
Chr4 13136144 A G
Chr4 13136164 G T
Chr4 13136203 T C
Chr4 13136219 C T
Chr4 13136231 T A
Chr4 13136324 A C
Chr4 13136345 T C
Chr4 13136425 G A
Chr4 13136456 C T
Chr4 13136458 C A
Chr4 13136528 G A
Chr4 13136544 T G
Chr4 13136575 G A
Chr4 13136584 G T
Chr4 13136624 G A
Chr4 13136668 G A
Chr4 13139688 G T
Chr4 13139704 A G
Chr4 13139793 A T
Chr4 13139867 A T
Chr4 13139945 G A
Chr4 13139953 C T
Chr4 13140017 T G
Chr4 13140066 A G
Chr4 13140135 T A
Chr4 13140146 T C
Chr4 13140186 T C
Chr4 13140346 G A
Chr4 13140392 C T
Chr4 13140457 T C
Chr4 13140469 G A
Chr4 13140552 A G
Chr4 13140678 C T
Chr4 13140732 T C
Chr4 13140750 T C
Chr4 13140777 T C
Chr4 13140783 C T
Chr4 13140789 T C
Chr4 13140818 G A
Chr4 13140819 C T
Chr4 13140865 G A
Chr4 13140879 C A
Chr4 13140881 T C
Chr4 13140929 G A
Chr4 13141010 T G
Chr4 13141065 A G
Chr4 13141107 C T
Chr4 13141126 A G
Chr4 13141173 A G
Chr4 13141224 G A
Chr4 13141251 A G
Chr4 13141455 C G
Chr4 13141507 A C
Chr4 13141544 T C
Chr4 13141598 C A
Chr4 13141679 T C
Chr4 13141681 T A
Chr4 13141696 A G
Chr4 13141761 A T
Chr4 13141908 C A
Chr4 13141954 G C
Chr4 13142093 C T
Chr4 13142114 C T
Chr4 13142171 C T
Chr4 13142183 T C
Chr4 13142194 G T
Chr4 13142202 T C
Chr4 13142223 T C
Chr4 13142240 G A
Chr4 13142244 G T
Chr4 13142247 G A
Chr4 13142276 C T
Chr4 13142290 C T
Chr4 13142318 G A
Chr4 13142321 G A
Chr4 13142327 G A
Chr4 13142345 T C
Chr4 13142359 G A
Chr4 13142360 C T
Chr4 13142398 A C
Chr4 13142453 G A
Chr4 13142565 A G
Chr4 13142576 C T
Chr4 13142607 C T
Chr4 13142645 G A
Chr4 13142669 G A
Chr4 13142707 A G
Chr4 13142724 A G
Chr4 13142733 T C
Chr4 13142751 A G
Chr4 13142821 A G
Chr4 13142846 G A
Chr4 13142904 A G
Chr4 13143243 A T
Chr4 13143331 C T
Chr4 13143376 A T
Chr4 13143379 A T
Chr4 13143433 A T
Chr4 13143470 G A
Chr4 13143498 T C
Chr4 13143598 A G
Chr4 13143616 C T
Chr4 13143617 A G
Chr4 13143666 G A
Chr4 13143743 G A
Chr4 13143748 A G
Chr4 13143807 G A
Chr4 13143852 G A
Chr4 13143963 C T
Chr4 13143976 T G
Chr4 13144031 T G
Chr4 13144032 C G
Chr4 13144243 G C
Chr4 13144285 G A
Chr4 13144348 C T
Chr4 13144366 T A
Chr4 13144371 C T
Chr4 13144453 G A
Chr4 13144472 G A
Chr4 13144636 A G
Chr4 13144650 T C
Chr4 13144689 C G
Chr4 13144771 C A
Chr4 13144783 G A
Chr4 13144794 A G
Chr4 13144832 A G
Chr4 13144844 G A
Chr4 13144848 A C
Chr4 13144858 T C
Chr4 13144905 A C
Chr4 13144925 C T
Chr4 13144933 T G
Chr4 13144973 C G
Chr4 13144981 T C
Chr4 13145002 A G
Chr4 13145042 G A
Chr4 13145055 G A
Chr4 13145082 A C
Chr4 13145085 T C
Chr4 13145196 A C
Chr4 13145280 T C
Chr4 13145282 C A
Chr4 13145283 G T
Chr4 13145327 T C
Chr4 13145332 A G
Chr4 13145350 T C
Chr4 13145355 A G
Chr4 13145396 T A
Chr4 13145417 C A
Chr4 13145431 C T
Chr4 13145435 C T
Chr4 13145441 G A
Chr4 13145513 T C
Chr4 13145748 A G
Chr4 13145784 G A
Chr4 13145797 T C
Chr4 13145860 A T
Chr4 13145884 G A
Chr4 13145895 G A
Chr4 13145946 C T
Chr4 13145951 T C
Chr4 13145959 T C
Chr4 13145967 A G
Chr4 13145993 C T
Chr4 13146007 G A
Chr4 13146029 T C
Chr4 13146108 T G
Chr4 13146132 C T
Chr4 13146158 A G
Chr4 13146203 A T
Chr4 13146352 T C
Chr4 13146461 G C
Chr4 13146467 C G
Chr4 13146469 C A
Chr4 13146472 G T
Chr4 13146478 C T
Chr4 13146535 C A
Chr4 13146543 C T
Chr4 13146564 T A
Chr4 13146595 C T
Chr4 13146599 A C
Chr4 13146610 G C
Chr4 13146743 G C
Chr4 13146755 G A
Chr4 13146788 G A
Chr4 13146809 T C
Chr4 13146859 G A
Chr4 13146910 A G
Chr4 13146952 G A
Chr4 13146953 A G
Chr4 13146974 C T
Chr4 13146982 A G
Chr4 13146994 G A
Chr4 13147018 A G
Chr4 13147117 A G
Chr4 13147180 T G
Chr4 13147195 T C
Chr4 13147196 G T
Chr4 13147237 T G
Chr4 13147281 G T
Chr4 13147294 A G
Chr4 13147338 A G
Chr4 13147406 C T
Chr4 13147532 G A
Chr4 13147550 G A
Chr4 13147569 G C
Chr4 13147593 C A
Chr4 13147598 C T
Chr4 13147604 G A
Chr4 13147629 T C
Chr4 13147646 C T
Chr4 13147660 A G
Chr4 13147673 T C
Chr4 13147702 T C
Chr4 13147725 G A
Chr4 13147755 G A
Chr4 13147759 C T
Chr4 13147814 A G
Chr4 13147853 T C
Chr4 13147873 T G
Chr4 13147901 G A
Chr4 13147923 G A
Chr4 13147968 T C
Chr4 13148042 C T
Chr4 13148062 C T
Chr4 13148081 G A
Chr4 13148126 G A
Chr4 13148161 G A
Chr4 13148173 C A
Chr4 13148179 T C
Chr4 13148289 T C
Chr4 13148365 A C
Chr4 13148402 C T
Chr4 13148423 C T
Chr4 13148451 G A
Chr4 13148468 C T
Chr4 13148567 C T
Chr4 13148617 C A
Chr4 13148627 G A
Chr4 13148636 C T
Chr4 13148639 A G
Chr4 13148701 C T
Chr4 13148810 A G
Chr4 13148823 C T
Chr4 13148964 C T
Chr4 13148979 T C
Chr4 13149018 C T
Chr4 13149035 T G
Chr4 13149069 A G
Chr4 13149608 G A
Chr4 13149717 G A
Chr4 13149750 C G
Chr4 13149840 G T
Chr4 13149912 A G
Chr4 13149949 A C
Chr4 13150046 A G
Chr4 13150067 A G
Chr4 13150085 T A
Chr4 13150099 G T
Chr4 13150189 T C
Chr4 13150269 A T
Chr4 13150337 G T
Chr4 13150435 T C
Chr4 13150672 C G
Chr4 13150727 A G
Chr4 13150749 T C
Chr4 13150752 A G
Chr4 13150801 C T
Chr4 13150912 C A
Chr4 13150987 C T
Chr4 13150992 C A
Chr4 13151008 A G
Chr4 13151146 G T
Chr4 13151310 A G
Chr4 13151365 G A
Chr4 13151382 C T
Chr4 13151427 C T
Chr4 13151479 G T
Chr4 13151606 T C
Chr4 13151648 C T
Chr4 13151744 G A
Chr4 13151949 G A
Chr4 13151988 A G
Chr4 13152005 A G
Chr4 13152029 C T
Chr4 13152080 A T
Chr4 13152131 A G
Chr4 13152204 T C
Chr4 13152229 T C
Chr4 13152244 A G
Chr4 13152365 C T
Chr4 13152396 A G
Chr4 13152432 G A
Chr4 13152471 G A
Chr4 13152523 C T
Chr4 13152590 A G
Chr4 13152625 T C
Chr4 13152628 C T
Chr4 13152634 C T
Chr4 13152635 G A
Chr4 13152639 C T
Chr4 13152644 C T
Chr4 13152749 G A
Chr4 13152854 G A
Chr4 13153048 C T
Chr4 13153098 G A
Chr4 13153193 T C
Chr4 13153249 A G
Chr4 13153286 G A
Chr4 13153324 G T
Chr4 13153343 G A
Chr4 13153469 G A
Chr4 13153525 T C
Chr4 13153615 T C
Chr4 13153659 A T
Chr4 13153729 G C
Chr4 13153830 A G
Chr4 13153844 C T
Chr4 13165614 C T
Chr4 13165826 T A
Chr4 13165837 A G
Chr4 13166057 G T
Chr4 13166545 C T
Chr4 13166633 A G
Chr4 13166669 G C
Chr4 13166686 G A
Chr4 13166729 G A
Chr4 13166755 G A
Chr4 13166780 G A
Chr4 13166788 T A
Chr4 13166821 A G
Chr4 13166829 G A
Chr4 13166876 T C
Chr4 13166929 T C
Chr4 13166962 G A
Chr4 13167053 G A
Chr4 13167095 G A
Chr4 13167207 C T
Chr4 13167219 T C
Chr4 13167241 C A
Chr4 13167345 A G
Chr4 13167360 T C
Chr4 13167382 C T
Chr4 13167427 A G
Chr4 13167553 A G
Chr4 13167732 T G
Chr4 13167791 C T
Chr4 13167866 G A
Chr4 13168000 G T
Chr4 13168315 T C
Chr4 13168357 C G
Chr4 13168390 A G
Chr4 13168449 A G
Chr4 13168520 G A
Chr4 13168607 T C
Chr4 13168647 C T
Chr4 13168856 T G
Chr4 13168902 A G
Chr4 13169343 G A
Chr4 13169794 C A
Chr4 13170039 T C
Chr4 13170506 T A
Chr4 13170549 T C
Chr4 13170552 A G
Chr4 13170718 G A
Chr4 13170878 G A
Chr4 13171013 A G
Chr4 13171062 A T
Chr4 13171150 G A
Chr4 13171211 A G
Chr4 13171304 G A
Chr4 13171729 G A
Chr4 13171909 G T
Chr4 13172009 T C
Chr4 13172012 T C
Chr4 13172066 C T
Chr4 13172152 A G
Chr4 13172228 C T
Chr4 13175787 T C
Chr4 13176076 C T
Chr4 13176151 G A
Chr4 13176212 T C
Chr4 13176368 A G
Chr4 13176497 T C
Chr4 13176568 G A
Chr4 13176576 G T
Chr4 13176658 G A
Chr4 13176676 C T
Chr4 13176693 C T
Chr4 13176875 A G
Chr4 13176932 G A
Chr4 13177085 G A
Chr4 13177225 C T
Chr4 13177305 G A
Chr4 13177351 C A
Chr4 13177404 C T
Chr4 13177408 G A
Chr4 13177418 G A
Chr4 13177453 G A
Chr4 13177488 G A
Chr4 13177490 T C
Chr4 13183162 A G
Chr4 13183179 C T
Chr4 13183251 A G
Chr4 13183280 A G
Chr4 13183400 T C
Chr4 13183409 G A
Chr4 13183446 T C
Chr4 13183470 T C
Chr4 13183523 T G
Chr4 13183541 T C
Chr4 13183556 G A
Chr4 13183597 T C
Chr4 13183786 G A
Chr4 13184319 A C
Chr4 13184485 T C
Chr4 13184727 A C
Chr4 13184925 G A
Chr4 13184927 C T
Chr4 13185361 T A
Chr4 13185920 G A
Chr4 13186049 C T
Chr4 13186719 C T
Chr4 13187013 C T
Chr4 13187328 A G
Chr4 13187538 A C
Chr4 13187637 A G
Chr4 13187716 G A
Chr4 13187729 T C
Chr4 13187887 G C
Chr4 13188137 A T
Chr4 13188152 A T
Chr4 13188887 A C
Chr4 13189020 A C
Chr4 13189025 A T
Chr4 13189973 C T
Chr4 13190080 A T
Chr4 13190603 G T
Chr4 13190638 A T
Chr4 13190749 G A
Chr4 13190750 A G
Chr4 13191024 G A
Chr4 13191604 G T
Chr4 13191659 G C
Chr4 13191668 G A
Chr4 13191688 A T
Chr4 13191875 T C
Chr4 13191902 T C
Chr4 13192140 C T
Chr4 13192378 T A
Chr4 13192519 A G
Chr4 13192862 T C
Chr4 13192934 C T
Chr4 13193352 C T
Chr4 13194335 A C
Chr4 13195118 A G
Chr4 13196354 A T
Chr4 13196359 G T
Chr4 13196829 A G
Chr4 13197035 C T
Chr4 13197391 G A
Chr4 13198317 C T
Chr4 13198830 T C
Chr4 13199820 A G
Chr4 13200064 T C
Chr4 13201997 G A
Chr4 13202001 A G
Chr4 13202015 T C
Chr4 13202326 G A
Chr4 13202343 T C
Chr4 13202467 T C
Chr4 13202482 G A
Chr4 13202631 A G
Chr4 13202936 A G
Chr4 13207339 T G
Chr4 13207459 A G
Chr4 13207492 G A
Chr4 13207573 A G
Chr4 13207577 G A
Chr4 13207781 A G
Chr4 13208186 G A
Chr4 13208839 C T
Chr4 13209032 T C
Chr4 13211105 G C
Chr4 13211360 T A
Chr4 13211493 A G
Chr4 13211753 C T
Chr4 13212063 C G
Chr4 13212316 G A
Chr4 13212336 C A
Chr4 13212770 C T
Chr4 13213427 T A
Chr4 13213804 T A
Chr4 13213917 T C
Chr4 13213988 T C
Chr4 13214150 G A
Chr4 13214417 A G
Chr4 13214492 C A
Chr4 13214558 A G
Chr4 13214589 G A
Chr4 13214720 G A
Chr4 13215040 G A
Chr4 13215450 C A
Chr4 13215523 G C
Chr4 13215772 G A
Chr4 13216476 C T
Chr4 13216676 G T
Chr4 13217028 C G
Chr4 13217092 C A
Chr4 13217196 G A
Chr4 13217214 G A
Chr4 13217302 G A
Chr4 13217314 T A
Chr4 13217495 A T
Chr4 13217568 T A
Chr4 13217573 T C
Chr4 13217959 T A
Chr4 13218096 T C
Chr4 13218235 A T
Chr4 13218400 A G
Chr4 13218507 G A
Chr4 13218857 T C
Chr4 13219055 A G
Chr4 13219242 T C
Chr4 13219566 G A
Chr4 13219960 G A
Chr4 13220010 T C
Chr4 13220535 T C
Chr4 13221096 T A
Chr4 13221579 A G
Chr4 13221916 G C
Chr4 13222074 G A
Chr4 13222132 T G
Chr4 13222321 T A
Chr4 13223125 A C
Chr4 13223597 C T
Chr4 13223679 G A
Chr4 13223773 C A
Chr4 13223872 G A
Chr4 13223973 T A
Chr4 13224070 T C
Chr4 13224108 G A
Chr4 13224220 T C
Chr4 13224305 A C
Chr4 13224335 T A
Chr4 13224357 A G
Chr4 13224370 C T
Chr4 13224371 G A
Chr4 13224402 C T
Chr4 13224411 T C
Chr4 13224420 C G
Chr4 13224449 C T
Chr4 13224477 G A
Chr4 13224483 C T
Chr4 13224492 C T
Chr4 13224515 A G
Chr4 13224520 C T
Chr4 13224535 A G
Chr4 13224809 A T
Chr4 13225110 C G
Chr4 13225486 C T
Chr4 13225791 C G
Chr4 13226224 C T
Chr4 13226440 A G
Chr4 13226849 T G
Chr4 13226918 T C
Chr4 13227480 C A
Chr4 13227556 C A
Chr4 13227925 C T
Chr4 13227999 G A
Chr4 13228779 C T
Chr4 13228818 G A
Chr4 13229020 G A
Chr4 13229658 C A
Chr4 13230451 T C
Chr4 13230960 G A
Chr4 13230965 T C
Chr4 13231008 A G
Chr4 13231024 G A
Chr4 13231228 C T
Chr4 13231237 C T
Chr4 13231743 T G
Chr4 13231788 A G
Chr4 13231925 C T
Chr4 13232120 T A
Chr4 13232272 G C
Chr4 13232276 G A
Chr4 13232802 T A
Chr4 13245854 T C
Chr4 13245859 G A
Chr4 13246051 C A
Chr4 13246064 G A
Chr4 13246125 T G
Chr4 13246236 C T
Chr4 13246439 A G
Chr4 13246541 T C
Chr4 13246631 C T
Chr4 13246678 C T
Chr4 13247034 G A
Chr4 13247452 C T
Chr4 13247480 C T
Chr4 13247539 G A
Chr4 13247627 A C
Chr4 13248024 C A
Chr4 13248203 T G
Chr4 13248777 T G
Chr4 13248871 A G
Chr4 13249160 G A
Chr4 13249577 G A
Chr4 13249864 T C
Chr4 13249907 A G
Chr4 13249926 T A
Chr4 13250091 C T
Chr4 13250290 A C
Chr4 13250452 A C
Chr4 13250493 C T
Chr4 13250528 C T
Chr4 13250529 G A
Chr4 13250620 A G
Chr4 13250690 T C
Chr4 13250785 G A
Chr4 13250853 G A
Chr4 13250985 C T
Chr4 13251025 T C
Chr4 13251064 G A
Chr4 13251116 T A
Chr4 13251131 A G
Chr4 13251429 A G
Chr4 13251695 T C
Chr4 13251918 C T
Chr4 13252021 C T
Chr4 13252402 C A
Chr4 13252405 T G
Chr4 13252437 G A
Chr4 13252470 A G
Chr4 13252587 G A
Chr4 13252588 G C
Chr4 13252589 T C
Chr4 13252981 C T
Chr4 13253583 A C
Chr4 13253886 G A
Chr4 13254060 T G
Chr4 13254279 G A
Chr4 13254287 A T
Chr4 13254296 C T
Chr4 13254325 C T
Chr4 13254349 T C
Chr4 13254430 C T
Chr4 13254433 C T
Chr4 13254441 G A
Chr4 13254466 T C
Chr4 13254473 A G
Chr4 13254490 A G
Chr4 13254509 A C
Chr4 13254512 C T
Chr4 13254519 G A
Chr4 13254624 C T
Chr4 13254725 C T
Chr4 13254734 T C
Chr4 13254877 A G
Chr4 13254924 C T
Chr4 13255193 A T
Chr4 13255353 A C
Chr4 13255383 C G
Chr4 13255513 T C
Chr4 13255519 G A
Chr4 13255622 A G
Chr4 13255663 G A
Chr4 13255692 C A
Chr4 13256089 T C
Chr4 13256511 G A
Chr4 13256976 T C
Chr4 13257094 C T
Chr4 13257239 A G
Chr4 13257259 C T
Chr4 13257290 A G
Chr4 13257321 G A
Chr4 13257330 G A
Chr4 13257409 T C
Chr4 13257425 C T
Chr4 13257601 C A
Chr4 13257968 C T
Chr4 13258046 G A
Chr4 13258195 G T
Chr4 13258696 G A
Chr4 13258727 G A
Chr4 13259010 A G
Chr4 13259171 A G
Chr4 13259201 G A
Chr4 13259233 G A
Chr4 13259355 T C
Chr4 13259453 C G
Chr4 13259785 G A
Chr4 13259872 C T
Chr4 13259903 C T
Chr4 13259930 C A
Chr4 13259957 T G
Chr4 13260035 C T
Chr4 13260043 C T
Chr4 13260077 G C
Chr4 13260368 T G
Chr4 13260493 A G
Chr4 13260557 C T
Chr4 13260571 C T
Chr4 13260582 C T
Chr4 13260598 G A
Chr4 13260612 C T
Chr4 13260687 G A
Chr4 13260731 G A
Chr4 13260914 A G
Chr4 13261128 A C
Chr4 13261177 C T
Chr4 13261197 T A
Chr4 13261358 A T
Chr4 13261487 T A
Chr4 13261668 G A
Chr4 13262495 A G
Chr4 13262545 A G
Chr4 13262548 G T
Chr4 13262637 A G
Chr4 13262694 A G
Chr4 13262715 G A
Chr4 13262749 A G
Chr4 13262781 G A
Chr4 13262872 C T
Chr4 13262917 G A
Chr4 13262924 A T
Chr4 13262964 T G
Chr4 13263065 C T
Chr4 13263187 G A
Chr4 13263251 A G
Chr4 13263392 C A
Chr4 13263453 C T
Chr4 13263499 T C
Chr4 13263519 G A
Chr4 13263551 C T
Chr4 13263585 A G
Chr4 13263648 T C
Chr4 13263713 T C
Chr4 13263803 T C
Chr4 13263813 A G
Chr4 13263926 G T
Chr4 13263933 C T
Chr4 13263992 G A
Chr4 13264013 T A
Chr4 13264086 A C
Chr4 13264111 T A
Chr4 13264207 C T
Chr4 13264238 G A
Chr4 13264261 A G
Chr4 13264317 C T
Chr4 13264402 G A
Chr4 13265109 A G
Chr4 13265193 C T
Chr4 13265210 C T
Chr4 13265265 C A
Chr4 13265276 G T
Chr4 13265319 A T
Chr4 13265655 C A
Chr4 13265796 T C
Chr4 13266150 G C
Chr4 13266219 C T
Chr4 13266264 C T
Chr4 13266300 T C
Chr4 13266337 A G
Chr4 13266379 C T
Chr4 13266380 G A
Chr4 13266388 T G
Chr4 13266389 T G
Chr4 13266391 G A
Chr4 13266581 T C
Chr4 13266591 G A
Chr4 13266627 G A
Chr4 13266681 A T
Chr4 13266742 G T
Chr4 13266977 C T
Chr4 13266980 G A
Chr4 13267004 T C
Chr4 13267025 A G
Chr4 13267099 G A
Chr4 13267415 C T
Chr4 13267517 T C
Chr4 13267642 C T
Chr4 13267852 C T
Chr4 13268094 G A
Chr4 13268227 G T
Chr4 13268230 C T
Chr4 13268412 A C
Chr4 13268501 T G
Chr4 13268715 T A
Chr4 13270379 G A
Chr4 13271530 T C
Chr4 13271649 C T
Chr4 13271682 C T
Chr4 13271712 A G
Chr4 13271717 C T
Chr4 13271719 C G
Chr4 13271765 A G
Chr4 13271797 C T
Chr4 13271829 C T
Chr4 13271857 T C
Chr4 13271968 T C
Chr4 13271994 T C
Chr4 13272023 A G
Chr4 13272152 G A
Chr4 13272292 C T
Chr4 13272345 C G
Chr4 13272375 C T
Chr4 13272392 A G
Chr4 13272403 G A
Chr4 13272436 C T
Chr4 13272487 T G
Chr4 13272506 A G
Chr4 13272508 C T
Chr4 13272599 A G
Chr4 13272662 G T
Chr4 13272743 T C
Chr4 13272745 G A
Chr4 13272767 C T
Chr4 13272846 T C
Chr4 13272995 A G
Chr4 13273067 A G
Chr4 13273112 A G
Chr4 13273479 G A
Chr4 13273481 T G
Chr4 13273687 A C
Chr4 13273731 G A
Chr4 13273966 C A
Chr4 13273974 C T
Chr4 13274087 G A
Chr4 13274094 A G
Chr4 13274434 G C
Chr4 13274462 T C
Chr4 13274517 C T
Chr4 13274539 T C
Chr4 13274657 C T
Chr4 13274695 T G
Chr4 13274915 C T
Chr4 13275053 C G
Chr4 13275247 G A
Chr4 13275271 A G
Chr4 13275440 T C
Chr4 13275852 C T
Chr4 13276027 A G
Chr4 13276305 C T
Chr4 13276311 T G
Chr4 13276375 G C
Chr4 13276655 T C
Chr4 13276656 C A
Chr4 13276709 A G
Chr4 13276774 A C
Chr4 13276780 T A
Chr4 13276782 A G
Chr4 13276834 G C
Chr4 13276878 C T
Chr4 13276891 C T
Chr4 13277046 A G
Chr4 13277088 C T
Chr4 13277139 T C
Chr4 13277375 T A
Chr4 13277391 T C
Chr4 13277428 A C
Chr4 13277449 C T
Chr4 13277520 C T
Chr4 13277600 C T
Chr4 13277697 T C
Chr4 13277746 C T
Chr4 13277801 T C
Chr4 13277819 G C
Chr4 13277832 G T
Chr4 13277849 G A
Chr4 13277880 T C
Chr4 13277920 A G
Chr4 13278026 C T
Chr4 13278081 A T
Chr4 13278135 C T
Chr4 13278249 G T
Chr4 13278265 A G
Chr4 13278269 T A
Chr4 13278297 T C
Chr4 13278454 A C
Chr4 13278461 T C
Chr4 13278509 A G
Chr4 13278598 G A
Chr4 13278621 G A
Chr4 13278665 C T
Chr4 13278669 T C
Chr4 13278722 G A
Chr4 13278751 T C
Chr4 13278797 C T
Chr4 13278838 T C
Chr4 13278874 G A
Chr4 13278984 T C
Chr4 13279059 G C
Chr4 13279084 G T
Chr4 13279244 A G
Chr4 13279272 C T
Chr4 13279431 G A
Chr4 13279438 A G
Chr4 13279902 G A
Chr4 13279971 A G
Chr4 13280052 T G
Chr4 13280124 T A
Chr4 13280156 T C
Chr4 13280193 T G
Chr4 13280447 T G
Chr4 13280448 G C
Chr4 13280538 A G
Chr4 13280586 C T
Chr4 13280686 G A
Chr4 13280705 G A
Chr4 13280708 A G
Chr4 13280762 G A
Chr4 13280857 T G
Chr4 13280884 G A
Chr4 13281191 A G
Chr4 13281243 T C
Chr4 13281261 A G
Chr4 13281314 T C
Chr4 13281349 T C
Chr4 13281354 G A
Chr4 13281370 C T
Chr4 13281653 C T
Chr4 13281697 C T
Chr4 13281784 A G
Chr4 13281836 A G
Chr4 13281976 A G
Chr4 13282128 C T
Chr4 13282152 G T
Chr4 13282221 T C
Chr4 13282317 G A
Chr4 13282501 C T
Chr4 13282532 C T
Chr4 13282706 C T
Chr4 13282731 T A
Chr4 13282798 G T
Chr4 13282831 T C
Chr4 13282955 G A
Chr4 13282998 T C
Chr4 13283045 A G
Chr4 13283065 A G
Chr4 13283098 A G
Chr4 13283134 A G
Chr4 13283402 A G
Chr4 13283432 C T
Chr4 13283496 T C
Chr4 13283521 A G
Chr4 13283523 G A
Chr4 13283534 A G
Chr4 13283588 T C
Chr4 13283606 T C
Chr4 13283608 G A
Chr4 13283675 A G
Chr4 13283746 A G
Chr4 13283873 A T
Chr4 13284022 C T
Chr4 13284220 T A
Chr4 13284234 A G
Chr4 13284334 A G
Chr4 13284349 G T
Chr4 13284420 G C
Chr4 13284449 A G
Chr4 13284613 G A
Chr4 13284651 G A
Chr4 13284656 A G
Chr4 13284754 C A
Chr4 13284839 A T
Chr4 13284866 C T
Chr4 13284913 C T
Chr4 13284915 A G
Chr4 13285075 C T
Chr4 13285239 C T
Chr4 13285252 G C
Chr4 13285319 C T
Chr4 13285330 T C
Chr4 13285363 A G
Chr4 13285475 A G
Chr4 13285606 G A
Chr4 13285607 C A
Chr4 13285702 T C
Chr4 13285744 C T
Chr4 13285762 G T
Chr4 13285765 C T
Chr4 13285823 T C
Chr4 13285917 A G
Chr4 13285975 A G
Chr4 13285998 G C
Chr4 13286083 G A
Chr4 13286141 G C
Chr4 13286167 T A
Chr4 13286171 T C
Chr4 13286192 T C
Chr4 13286209 G A
Chr4 13286307 A G
Chr4 13286813 C T
Chr4 13287060 T C
Chr4 13287122 T A
Chr4 13287123 G A
Chr4 13287147 C T
Chr4 13287303 A G
Chr4 13287316 A C
Chr4 13287318 G A
Chr4 13287589 T C
Chr4 13287602 T C
Chr4 13287612 A C
Chr4 13287622 G C
Chr4 13287700 A G
Chr4 13287712 C T
Chr4 13287796 C T
Chr4 13287834 T C
Chr4 13287844 T C
Chr4 13287891 T C
Chr4 13287929 C T
Chr4 13287940 C T
Chr4 13287957 A G
Chr4 13287972 C T
Chr4 13288021 C T
Chr4 13288037 A G
Chr4 13288072 G A
Chr4 13288085 G T
Chr4 13288125 A G
Chr4 13288142 A G
Chr4 13288143 C T
Chr4 13288160 G A
Chr4 13288262 G C
Chr4 13288328 T C
Chr4 13288345 G A
Chr4 13288348 G A
Chr4 13288360 G A
Chr4 13288408 C A
Chr4 13288429 C T
Chr4 13288524 C T
Chr4 13288551 C T
Chr4 13288563 A G
Chr4 13288572 T A
Chr4 13288575 G A
Chr4 13288593 T A
Chr4 13288638 T C
Chr4 13288765 C A
Chr4 13288813 G A
Chr4 13288881 C T
Chr4 13288901 T G
Chr4 13288909 G A
Chr4 13288914 C A
Chr4 13288963 A G
Chr4 13288967 C T
Chr4 13288995 T C
Chr4 13289012 C T
Chr4 13289042 G A
Chr4 13289109 G A
Chr4 13289140 G A
Chr4 13289267 G C
Chr4 13289332 C T
Chr4 13289339 A G
Chr4 13289528 A T
Chr4 13289542 T C
Chr4 13289567 T C
Chr4 13289573 G C
Chr4 13289588 G A
Chr4 13289597 G A
Chr4 13289618 T G
Chr4 13289666 G A
Chr4 13289715 T C
Chr4 13289734 C T
Chr4 13289852 C T
Chr4 13289936 G A
Chr4 13289944 T C
Chr4 13290040 G A
Chr4 13290049 A G
Chr4 13290202 T C
Chr4 13290223 G A
Chr4 13290241 T C
Chr4 13290311 C T
Chr4 13290338 G C
Chr4 13290438 C T
Chr4 13290514 G C
Chr4 13290555 C T
Chr4 13290566 G A
Chr4 13290582 T C
Chr4 13290673 T A
Chr4 13290677 G C
Chr4 13290753 G A
Chr4 13290795 A G
Chr4 13290868 C A
Chr4 13290883 G A
Chr4 13290963 T C
Chr4 13290984 T C
Chr4 13291024 C T
Chr4 13291063 A G
Chr4 13291092 A G
Chr4 13291122 C G
Chr4 13291187 T C
Chr4 13291191 T C
Chr4 13291275 T G
Chr4 13291285 G A
Chr4 13291404 T C
Chr4 13291450 C T
Chr4 13291470 C G
Chr4 13291495 A G
Chr4 13291502 G A
Chr4 13291563 T C
Chr4 13291624 C A
Chr4 13292124 G A
Chr4 13292130 C T
Chr4 13292258 T C
Chr4 13292312 T C
Chr4 13292316 A G
Chr4 13292332 C T
Chr4 13292373 G A
Chr4 13292376 C A
Chr4 13292380 T C
Chr4 13292412 C T
Chr4 13292430 C T
Chr4 13292456 C T
Chr4 13292480 C G
Chr4 13292558 A G
Chr4 13292623 A G
Chr4 13292669 G A
Chr4 13292673 G A
Chr4 13292713 A G
Chr4 13292725 A G
Chr4 13292773 T C
Chr4 13292782 C T
Chr4 13292868 G A
Chr4 13292969 G A
Chr4 13292994 G A
Chr4 13293128 C T
Chr4 13293308 G C
Chr4 13293529 C G
Chr4 13293734 T C
Chr4 13293761 C G
Chr4 13293763 T C
Chr4 13293790 A G
Chr4 13293793 A T
Chr4 13293892 A G
Chr4 13293918 A G
Chr4 13293984 T C
Chr4 13294020 T C
Chr4 13294141 C T
Chr4 13294174 G A
Chr4 13294190 G A
Chr4 13294256 A G
Chr4 13294288 A G
Chr4 13294353 T C
Chr4 13294362 C T
Chr4 13294501 G A
Chr4 13294616 C T
Chr4 13294687 G C
Chr4 13294760 A G
Chr4 13294804 A G
Chr4 13295144 C T
Chr4 13295166 G A
Chr4 13295183 C G
Chr4 13296096 A G
Chr4 13296246 C A
Chr4 13296331 T C
Chr4 13296332 C T
Chr4 13296344 G A
Chr4 13296367 A G
Chr4 13296377 T G
Chr4 13296725 C T
Chr4 13296739 A G
Chr4 13296772 T C
Chr4 13296873 A G
Chr4 13296949 G A
Chr4 13297038 A C
Chr4 13297045 A G
Chr4 13297129 T C
Chr4 13297341 T C
Chr4 13297472 G T
Chr4 13297591 A G
Chr4 13297694 A T
Chr4 13297779 T C
Chr4 13297836 T G
Chr4 13297862 G C
Chr4 13297955 C T
Chr4 13298008 A C
Chr4 13298231 G T
Chr4 13298266 T C
Chr4 13298291 G C
Chr4 13298319 T C
Chr4 13298332 C T
Chr4 13298543 T C
Chr4 13298694 A G
Chr4 13299052 A T
Chr4 13299342 C G
Chr4 13299386 T A
Chr4 13299405 C T
Chr4 13299521 T A
Chr4 13300201 G A
Chr4 13300440 G A
Chr4 13300563 G A
Chr4 13300908 C T
Chr4 13300985 C A
Chr4 13301041 A G
Chr4 13301187 G A
Chr4 13301203 T C
Chr4 13301346 G A
Chr4 13301413 T G
Chr4 13301459 A G
Chr4 13301520 C T
Chr4 13301640 C A
Chr4 13301678 C T
Chr4 13301936 G A
Chr4 13301942 C A
Chr4 13302014 T G
Chr4 13302027 A G
Chr4 13303295 A T
Chr4 13303519 C A
Chr4 13303530 A G
Chr4 13303856 T G
Chr4 13304136 G A
Chr4 13304144 A G
Chr4 13304286 A G
Chr4 13304302 A G
Chr4 13304304 A G
Chr4 13304311 T C
Chr4 13304524 T A
Chr4 13304687 G A
Chr4 13305002 T G
Chr4 13305019 G T
Chr4 13305020 C T
Chr4 13305174 T G
Chr4 13305230 A C
Chr4 13305376 C T
Chr4 13305507 C T
Chr4 13305595 T C
Chr4 13305599 T C
Chr4 13305668 A G
Chr4 13305745 T C
Chr4 13305875 A G
Chr4 13305878 A G
Chr4 13306004 C G
Chr4 13306149 T C
Chr4 13306485 T C
Chr4 13306583 A G
Chr4 13306624 A C
Chr4 13306633 A G
Chr4 13306676 A C
Chr4 13306818 G T
Chr4 13306827 A T
Chr4 13306834 A G
Chr4 13306914 T C
Chr4 13307029 A G
Chr4 13307037 C T
Chr4 13307057 T C
Chr4 13307110 T C
Chr4 13307133 A G
Chr4 13307187 A G
Chr4 13307417 T C
Chr4 13307502 G C
Chr4 13307669 C G
Chr4 13307815 A C
Chr4 13307867 T C
Chr4 13307989 T A
Chr4 13308002 G A
Chr4 13311263 A T
Chr4 13311420 G C
Chr4 13311477 G A
Chr4 13311797 T C
Chr4 13311829 G A
Chr4 13311918 C T
Chr4 13312112 A G
Chr4 13312170 G A
Chr4 13312291 T C
Chr4 13312462 G C
Chr4 13312482 G A
Chr4 13312525 A G
Chr4 13312539 T A
Chr4 13312619 T C
Chr4 13312635 C T
Chr4 13312684 G T
Chr4 13312849 A G
Chr4 13312862 T A
Chr4 13313141 T C
Chr4 13313219 G A
Chr4 13313239 A G
Chr4 13313249 G A
Chr4 13313362 C T
Chr4 13313770 C G
Chr4 13313896 T A
Chr4 13313928 A G
Chr4 13313982 G A
Chr4 13314092 T C
Chr4 13314107 G A
Chr4 13314329 A T
Chr4 13314430 T C
Chr4 13316175 G T
Chr4 13316177 G T
Chr4 13316184 G C
Chr4 13316185 A G
Chr4 13316187 A G
Chr4 13316234 C T
Chr4 13316243 A G
Chr4 13316251 T A
Chr4 13316268 T C
Chr4 13316271 G C
Chr4 13316273 T A
Chr4 13316278 C A
Chr4 13316325 A G
Chr4 13316546 T A
Chr4 13316559 A G
Chr4 13316744 A C
Chr4 13316777 A T
Chr4 13316906 G A
Chr4 13316925 T C
Chr4 13316940 A G
Chr4 13316970 A G
Chr4 13316971 C T
Chr4 13317001 G C
Chr4 13317062 G A
Chr4 13317066 A T
Chr4 13317067 T A
Chr4 13317107 G A
Chr4 13317159 T C
Chr4 13317187 C A
Chr4 13317191 T A
Chr4 13317197 G T
Chr4 13317213 A G
Chr4 13317244 G A
Chr4 13317414 G C
Chr4 13317821 T C
Chr4 13317925 A T
Chr4 13318225 G A
Chr4 13318458 T C
Chr4 13318806 T A
Chr4 13318840 T A
Chr4 13318842 T A
Chr4 13318909 T A
Chr4 13319340 C A
Chr4 13320667 T C
Chr4 13321148 A G
Chr4 13321405 T A
Chr4 13321510 A C
Chr4 13321599 G C
Chr4 13322007 T C
Chr4 13322117 C G
Chr4 13322525 G C
Chr4 13322755 G A
Chr4 13322897 C T
Chr4 13323009 C T
Chr4 13323151 C A
Chr4 13323318 T C
Chr4 13323320 G A
Chr4 13323449 T C
Chr4 13323494 C T
Chr4 13323846 C A
Chr4 13324258 A G
Chr4 13324464 T C
Chr4 13324558 A C
Chr4 13324677 T A
Chr4 13325120 T C
Chr4 13325297 G A
Chr4 13325474 T A
Chr4 13325711 A G
Chr4 13325713 G A
Chr4 13325760 A G
Chr4 13325847 T A
Chr4 13325980 C A
Chr4 13326330 T C
Chr4 13326434 C G
Chr4 13326744 T C
Chr4 13326751 G T
Chr4 13326797 T A
Chr4 13326807 C T
Chr4 13327103 C T
Chr4 13327471 G A
Chr4 13327506 C T
Chr4 13327579 G A
Chr4 13327604 C T
Chr4 13327643 C T
Chr4 13327682 A G
Chr4 13329896 T C
Chr4 13329913 T C
Chr4 13330005 A G
Chr4 13330064 G A
Chr4 13330078 A G
Chr4 13330225 T C
Chr4 13330294 A G
Chr4 13330301 T C
Chr4 13330322 A G
Chr4 13330356 G A
Chr4 13330374 G A
Chr4 13330380 C T
Chr4 13331516 C T
Chr4 13331607 G A
Chr4 13331609 T A
Chr4 13331655 C A
Chr4 13331946 A G
Chr4 13332076 A G
Chr4 13332106 G A
Chr4 13332327 G A
Chr4 13332339 C A
Chr4 13332501 T C
Chr4 13332951 G A
Chr4 13332967 C T
Chr4 13333556 T G
Chr4 13333589 T A
Chr4 13333829 T A
Chr4 13333882 G A
Chr4 13333911 G A
Chr4 13333955 A T
Chr4 13334059 C A
Chr4 13334140 G C
Chr4 13334184 T C
Chr4 13334203 C T
Chr4 13334311 G A
Chr4 13334338 T C
Chr4 13334520 A C
Chr4 13334522 A C
Chr4 13334524 A C
Chr4 13334526 A C
Chr4 13334528 A C
Chr4 13334530 A C
Chr4 13334532 A C
Chr4 13334613 A G
Chr4 13335036 A C
Chr4 13335176 G A
Chr4 13335664 G A
Chr4 13335704 A C
Chr4 13335707 G A
Chr4 13335712 G A
Chr4 13335785 C T
Chr4 13335912 T G
Chr4 13335930 C T
Chr4 13335932 T C
Chr4 13335945 C T
Chr4 13335949 C T
Chr4 13335950 A T
Chr4 13335951 G T
Chr4 13335954 C T
Chr4 13335957 A G
Chr4 13335964 C T
Chr4 13336081 A G
Chr4 13336734 A G
Chr4 13337974 A G
Chr4 13338096 A T
Chr4 13338258 C T
Chr4 13338282 C T
Chr4 13338320 C T
Chr4 13338475 T C
Chr4 13338572 C A
Chr4 13338573 A C
Chr4 13338892 A C
Chr4 13339703 T C
Chr4 13339913 A G
Chr4 13340307 A G
Chr4 13341133 G A
Chr4 13341793 T C
Chr4 13341938 G A
Chr4 13342011 C T
Chr4 13342207 T G
Chr4 13342300 T G
Chr4 13342884 T A
Chr4 13342979 C G
Chr4 13343105 A G
Chr4 13343108 C T
Chr4 13343236 C T
Chr4 13343417 G A
Chr4 13343432 C T
Chr4 13343540 T C
Chr4 13343683 C T
Chr4 13343798 G A
Chr4 13343836 A G
Chr4 13343851 G C
Chr4 13344058 C T
Chr4 13344191 G A
Chr4 13344198 A G
Chr4 13344206 T C
Chr4 13344222 A G
Chr4 13344380 G A
Chr4 13344539 C T
Chr4 13344646 T G
Chr4 13344669 G T
Chr4 13345044 G A
Chr4 13345351 T C
Chr4 13345508 T C
Chr4 13345724 T A
Chr4 13346806 T A
Chr4 13347384 A T
Chr4 13347803 A G
Chr4 13348315 C T
Chr4 13348324 T C
Chr4 13348345 C T
Chr4 13348518 C T
Chr4 13348708 G A
Chr4 13348940 C T
Chr4 13349041 T A
Chr4 13349056 C G
Chr4 13349118 A T
Chr4 13349135 T A
Chr4 13349157 C T
Chr4 13349173 A C
Chr4 13349193 G A
Chr4 13349301 A G
Chr4 13349307 C G
Chr4 13349389 T C
Chr4 13349413 A G
Chr4 13349428 G A
Chr4 13349432 G A
Chr4 13349449 C T
Chr4 13349486 C T
Chr4 13349495 T A
Chr4 13349533 A C
Chr4 13349554 T G
Chr4 13349560 A G
Chr4 13349608 T G
Chr4 13349620 G A
Chr4 13349659 G A
Chr4 13349677 A G
Chr4 13349714 A G
Chr4 13349715 C T
Chr4 13349735 A G
Chr4 13349756 C T
Chr4 13349785 C T
Chr4 13349813 T C
Chr4 13349834 G A
Chr4 13349836 A G
Chr4 13349875 C T
Chr4 13349879 G A
Chr4 13349889 A G
Chr4 13349890 A G
Chr4 13349942 T G
Chr4 13349980 C T
Chr4 13350015 A G
Chr4 13350140 C T
Chr4 13350154 T C
Chr4 13350161 T C
Chr4 13350225 A G
Chr4 13350299 T C
Chr4 13350313 T C
Chr4 13350314 G A
Chr4 13350343 C T
Chr4 13350359 A G
Chr4 13350362 G A
Chr4 13350364 T C
Chr4 13350470 T C
Chr4 13350475 A G
Chr4 13350488 A G
Chr4 13350492 G A
Chr4 13350509 T C
Chr4 13350530 C T
Chr4 13350580 C T
Chr4 13350593 A G
Chr4 13350633 C T
Chr4 13350634 C T
Chr4 13350667 C T
Chr4 13350672 C T
Chr4 13350679 C T
Chr4 13350698 G C
Chr4 13350709 T C
Chr4 13350711 G A
Chr4 13350830 G C
Chr4 13350897 C T
Chr4 13350970 G C
Chr4 13351013 T G
Chr4 13351029 G A
Chr4 13351076 A G
Chr4 13351130 A G
Chr4 13351209 C T
Chr4 13351241 T A
Chr4 13351248 A G
Chr4 13351264 G T
Chr4 13351310 C T
Chr4 13351329 C G
Chr4 13351348 C T
Chr4 13351352 G A
Chr4 13351366 C T
Chr4 13351367 T C
Chr4 13351429 C T
Chr4 13351468 G A
Chr4 13351518 A T
Chr4 13351519 T A
Chr4 13351650 C T
Chr4 13351693 A G
Chr4 13351857 C G
Chr4 13351904 T G
Chr4 13351909 A G
Chr4 13351991 C A
Chr4 13352041 A G
Chr4 13352056 T G
Chr4 13352065 T C
Chr4 13352080 C T
Chr4 13352088 T C
Chr4 13352092 G A
Chr4 13352099 A T
Chr4 13352186 C T
Chr4 13352200 G A
Chr4 13352223 A G
Chr4 13352233 C A
Chr4 13352238 C T
Chr4 13352242 A G
Chr4 13352267 A T
Chr4 13352273 T A
Chr4 13352286 A C
Chr4 13352313 G A
Chr4 13352342 T C
Chr4 13352352 G A
Chr4 13352360 C T
Chr4 13352378 A G
Chr4 13352403 C T
Chr4 13352410 C T
Chr4 13352430 T A
Chr4 13352434 G A
Chr4 13352440 A G
Chr4 13352443 G A
Chr4 13352456 A T
Chr4 13352474 T C
Chr4 13352479 G A
Chr4 13352483 A C
Chr4 13352505 A G
Chr4 13352514 T C
Chr4 13352585 A G
Chr4 13352701 C G
Chr4 13352711 C A
Chr4 13352750 A T
Chr4 13362505 G A
Chr4 13362615 G T
Chr4 13362664 A T
Chr4 13362698 C T
Chr4 13718177 A G
Chr4 13718207 T A
Chr4 13718210 T C
Chr4 13718213 A T
Chr4 13718215 G A
Chr4 13718218 C A
Chr4 13718220 G A
Chr4 13718222 A C
Chr4 13718224 C T
Chr4 13718226 C A
Chr4 13718229 T C
Chr4 13718239 C A
Chr4 13718241 T G
Chr4 13718251 T C
Chr4 13718258 T A
Chr4 13718262 C T
Chr4 13718273 T C
Chr4 13718283 A T
Chr4 13718285 G A
Chr4 13718293 A C
Chr4 13718297 A C
Chr4 13718298 T C
Chr4 13718301 T C
Chr4 13718304 G A
Chr4 13718306 G A
Chr4 13718307 T C
Chr4 13718308 C T
Chr4 13718316 A T
Chr4 13718343 T G
Chr4 13718344 G A
Chr4 13718357 A G
Chr4 13718375 A G
Chr4 13718386 T C
Chr4 13718409 T C
Chr4 13718437 T C
Chr4 13718448 G A
Chr4 13718464 G A
Chr4 13718466 T C
Chr4 13718467 G A
Chr4 13718481 C T
Chr4 13718491 T C
Chr4 13718494 G A
Chr4 13718495 T C
Chr4 13718589 G A
Chr4 13718592 A G
Chr4 13718604 A G
Chr4 13718624 T C
Chr4 13718652 G A
Chr4 13718703 G C
Chr4 13718725 T G
Chr4 13718761 C G
Chr4 13718768 A G
Chr4 13718770 C T
Chr4 13718779 A T
Chr4 13718786 T G
Chr4 13718791 C T
Chr4 13718796 A C
Chr4 13718840 G A
Chr4 13718850 T A
Chr4 13718862 A C
Chr4 13718869 C T
Chr4 13718894 G A
Chr4 13718902 T C
Chr4 13718914 A T
Chr4 13718915 T C
Chr4 13718924 A T
Chr4 13718929 T C
Chr4 13718953 T C
Chr4 13719031 C T
Chr4 13719101 T C
Chr4 13719132 A G
Chr4 13719144 T C
Chr4 13719146 G A
Chr4 13719149 T A
Chr4 13719165 T C
Chr4 13719180 A T
Chr4 13719181 A G
Chr4 13719183 A G
Chr4 13719189 A T
Chr4 13719227 T C
Chr4 13719233 C T
Chr4 13719241 A G
Chr4 13719269 G A
Chr4 13719284 T C
Chr4 13719295 T G
Chr4 13719297 A C
Chr4 14086791 C A
Chr4 14086810 A T
Chr4 14086966 G C
Chr4 14086995 A G
Chr4 14087033 T C
Chr4 14087041 C T
Chr4 14087071 A G
Chr4 14087074 G A
Chr4 14087198 G T
Chr4 14087276 A T
Chr4 14087278 G A
Chr4 14087291 G A
Chr4 14087294 G T
Chr4 14087310 C T
Chr4 14087338 A G
Chr4 14087378 T C
Chr4 14087405 T A
Chr4 14087425 G A
Chr4 14087434 A G
Chr4 14087436 T C
Chr4 14087455 C T
Chr4 14087494 G A
Chr4 14087537 C T
Chr4 14087559 T C
Chr4 14087562 T C
Chr4 14087668 C T
Chr4 14087678 G A
Chr4 14087696 G A
Chr4 14087710 C T
Chr4 14087714 C T
Chr4 14087738 A G
Chr4 14087806 G A
Chr4 14088047 T C
Chr4 14088058 A C
Chr4 14088088 A G
Chr4 14088124 A G
Chr4 14088197 C G
Chr4 14088208 A G
Chr4 14088359 A C
Chr4 14088910 T C
Chr4 14089007 G C
Chr4 14094345 C T
Chr4 14094555 G C
Chr4 14094692 G T
Chr4 14095013 C T
Chr4 14095020 A G
Chr4 14095023 C T
Chr4 14095094 T G
Chr4 14095176 C A
Chr4 14095197 C T
Chr4 14095256 C T
Chr4 14095394 A C
Chr4 14095395 T C
Chr4 14095482 T C
Chr4 14095581 C T
Chr4 14095779 A T
Chr4 14095858 T C
Chr4 14095874 T C
Chr4 14095885 G A
Chr4 14096194 T A
Chr4 14096253 T C
Chr4 14096263 C A
Chr4 14096420 G A
Chr4 14096457 C A
Chr4 14096487 T C
Chr4 14096502 G A
Chr4 14096503 G T
Chr4 14096555 T C
Chr4 14096626 T C
Chr4 14096637 T C
Chr4 14096653 T C
Chr4 14096678 G A
Chr4 14096787 C T
Chr4 14096798 G A
Chr4 14096813 G A
Chr4 14096831 G C
Chr4 14096860 C T
Chr4 14096887 C T
Chr4 14096906 A G
Chr4 14096967 G T
Chr4 14097076 A C
Chr4 14097089 T C
Chr4 14097090 G A
Chr4 14097096 A G
Chr4 14097128 A G
Chr4 14097139 A T
Chr4 14097141 G T
Chr4 14097146 A C
Chr4 14097190 C T
Chr4 14097191 G C
Chr4 14097205 C T
Chr4 14097234 C A
Chr4 14097260 G A
Chr4 14097270 C T
Chr4 14097274 G C
Chr4 14097275 A G
Chr4 14097276 A G
Chr4 14097278 G C
Chr4 14097307 C A
Chr4 14097308 G A
Chr4 14097330 G T
Chr4 14097331 C T
Chr4 14097338 C A
Chr4 14097379 C A
Chr4 14097392 C T
Chr4 14097418 T G
Chr4 14097429 G A
Chr4 14097449 T A
Chr4 14097470 G A
Chr4 14097508 A C
Chr4 14097516 C A
Chr4 14097530 G A
Chr4 14097549 T C
Chr4 14097565 C G
Chr4 14097600 G A
Chr4 14097609 T C
Chr4 14097626 T A
Chr4 14097637 C T
Chr4 14097649 T G
Chr4 14097658 G T
Chr4 14097691 C A
Chr4 14097774 C T
Chr4 14097784 G A
Chr4 14097809 C A
Chr4 14097848 A G
Chr4 14097867 T A
Chr4 14097882 C T
Chr4 14097901 A G
Chr4 14097920 G T
Chr4 14097929 C T
Chr4 14097980 G A
Chr4 14097988 T G
Chr4 14098013 T C
Chr4 14098022 C T
Chr4 14098048 C T
Chr4 14098092 T C
Chr4 14098103 G T
Chr4 14098128 A T
Chr4 14098155 T A
Chr4 14098158 C T
Chr4 14098184 C T
Chr4 14098205 C A
Chr4 14098210 A G
Chr4 14098226 T C
Chr4 14098235 A G
Chr4 14098256 G A
Chr4 14098266 G A
Chr4 14098324 G A
Chr4 14098326 A T
Chr4 14098338 G A
Chr4 14098345 G C
Chr4 14098347 A G
Chr4 14098354 T C
Chr4 14098356 T C
Chr4 14098363 G A
Chr4 14098372 A C
Chr4 14098376 G T
Chr4 14098377 C T
Chr4 14098378 G A
Chr4 14098384 G A
Chr4 14098388 C T
Chr4 14098390 T C
Chr4 14098392 A G
Chr4 14098402 C T
Chr4 14098405 C G
Chr4 14098874 C T
Chr4 14098875 G A
Chr4 14098890 G A
Chr4 14098897 T A
Chr4 14098898 G A
Chr4 14098920 G A
Chr4 14098922 A C
Chr4 14098925 G C
Chr4 14098935 C G
Chr4 14098944 A C
Chr4 14098945 A G
Chr4 14098950 A T
Chr4 14098960 A G
Chr4 14098966 G A
Chr4 14098967 A T
Chr4 14098970 T C
Chr4 14098983 T A
Chr4 14098984 G C
Chr4 14098992 G C
Chr4 14098993 A G
Chr4 14098997 G A
Chr4 14099013 G A
Chr4 14099034 G A
Chr4 14099065 A G
Chr4 14099071 A G
Chr4 14099079 T A
Chr4 14099082 C T
Chr4 14099110 G A
Chr4 14099123 C T
Chr4 14099129 C A
Chr4 14099134 A G
Chr4 14099150 T C
Chr4 14099164 A G
Chr4 14099220 T C
Chr4 14099224 G T
Chr4 14099248 G A
Chr4 14099262 G A
Chr4 14099271 T G
Chr4 14099284 T C
Chr4 14099288 C A
Chr4 14099314 T C
Chr4 14099316 G A
Chr4 14099318 G A
Chr4 14099320 C G
Chr4 14099332 C G
Chr4 14099346 C A
Chr4 14099369 A G
Chr4 14099402 C T
Chr4 14099416 C T
Chr4 14099427 T C
Chr4 14099450 A G
Chr4 14099460 T G
Chr4 14099465 G T
Chr4 14099475 G T
Chr4 14099478 G A
Chr4 14099484 A G
Chr4 14099626 C A
Chr4 14099653 C G
Chr4 14099701 T G
Chr4 14099720 C T
Chr4 14099729 A G
Chr4 14099807 T G
Chr4 14099836 G A
Chr4 14099867 T C
Chr4 14099902 C A
Chr4 14099921 C A
Chr4 14099941 G C
Chr4 14099945 G C
Chr4 14099946 A C
Chr4 14099959 A C
Chr4 14099969 T G
Chr4 14099983 A G
Chr4 14100002 G A
Chr4 14100004 A G
Chr4 14100027 G A
Chr4 14100073 C T
Chr4 14100085 A T
Chr4 14100125 C T
Chr4 14100140 A G
Chr4 14100145 A G
Chr4 14100149 T G
Chr4 14100167 G T
Chr4 14100182 T C
Chr4 14100184 G T
Chr4 14100252 T A
Chr4 14100275 A G
Chr4 14100278 A G
Chr4 14100286 T G
Chr4 14100293 T C
Chr4 14100313 A G
Chr4 14100321 C T
Chr4 14100336 G A
Chr4 14100337 A T
Chr4 14100346 A G
Chr4 14100354 T C
Chr4 14100365 T C
Chr4 14100367 A G
Chr4 14100374 T C
Chr4 14100376 T C
Chr4 14100381 A C
Chr4 14100383 G T
Chr4 14100397 C T
Chr4 14100398 G A
Chr4 14100404 G A
Chr4 14100408 C T
Chr4 14100414 A G
Chr4 14100431 C A
Chr4 14100441 C G
Chr4 14100451 G A
Chr4 14100452 T C
Chr4 14100466 G A
Chr4 14100473 T A
Chr4 14100476 C T
Chr4 14100478 C T
Chr4 14100482 G C
Chr4 14100486 A G
Chr4 14100493 C G
Chr4 14102024 T C
Chr4 14102025 A G
Chr4 14102031 A G
Chr4 14102038 A G
Chr4 14102039 A G
Chr4 14102041 G A
Chr4 14102044 A G
Chr4 14102049 C T
Chr4 14102068 G C
Chr4 14102088 A C
Chr4 14102108 C T
Chr4 14102132 C T
Chr4 14102235 A G
Chr4 14102253 G T
Chr4 14102269 A T
Chr4 14102286 G A
Chr4 14102313 G A
Chr4 14102345 C T
Chr4 14102379 G A
Chr4 14102388 T G
Chr4 14102389 G A
Chr4 14102446 T C
Chr4 14102464 C T
Chr4 14102471 A C
Chr4 14102480 T C
Chr4 14102524 T C
Chr4 14102531 C T
Chr4 14102576 A T
Chr4 14102578 A G
Chr4 14102579 T G
Chr4 14102612 T C
Chr4 14102654 C T
Chr4 14102706 G A
Chr4 14102713 C G
Chr4 14102744 C A
Chr4 14102753 A G
Chr4 14102756 C G
Chr4 14102780 G T
Chr4 14102789 G T
Chr4 14102790 T C
Chr4 14102794 A G
Chr4 14102811 C T
Chr4 14102817 C T
Chr4 14102821 G C
Chr4 14102822 C T
Chr4 14102830 C T
Chr4 14102835 T A
Chr4 14102841 G A
Chr4 14102842 G T
Chr4 14102850 A G
Chr4 14102854 G A
Chr4 14102877 T C
Chr4 14102896 A G
Chr4 14102922 G C
Chr4 14102943 G A
Chr4 14102958 T C
Chr4 14102965 C T
Chr4 14102985 T A
Chr4 14102994 A G
Chr4 14103011 G C
Chr4 14103030 A G
Chr4 14103064 G T
Chr4 14103074 G C
Chr4 14103125 G A
Chr4 14103126 C G
Chr4 14103156 C G
Chr4 14103166 A G
Chr4 14103194 A C
Chr4 14103272 C T
Chr4 14103291 C T
Chr4 14103309 G T
Chr4 14103310 C T
Chr4 14103338 T C
Chr4 14103343 T A
Chr4 14103373 T G
Chr4 14103407 G A
Chr4 14103472 G T
Chr4 14103525 T C
Chr4 14103535 C G
Chr4 14103537 T C
Chr4 14103538 A G
Chr4 14103565 C T
Chr4 14103579 A G
Chr4 14103588 C A
Chr4 14103681 T C
Chr4 14103706 G A
Chr4 14103714 C T
Chr4 14103716 G T
Chr4 14103726 T A
Chr4 14103738 T C
Chr4 14103740 G C
Chr4 14103782 C T
Chr4 14103802 T C
Chr4 14103877 C T
Chr4 14103882 A G
Chr4 14103891 C T
Chr4 14103914 A G
Chr4 14103915 T A
Chr4 14103927 G A
Chr4 14103936 C T
Chr4 14103953 C A
Chr4 14104007 A G
Chr4 14104022 G A
Chr4 14104076 T C
Chr4 14104092 G A
Chr4 14104096 A G
Chr4 14104117 T C
Chr4 14104139 A G
Chr4 14104156 A G
Chr4 14104197 A G
Chr4 14104268 A T
Chr4 14104329 A G
Chr4 14104339 C T
Chr4 14104354 G A
Chr4 14104359 A T
Chr4 14104369 C T
Chr4 14104406 A G
Chr4 14104426 T A
Chr4 14104436 A G
Chr4 14104468 C T
Chr4 14104487 A G
Chr4 14104610 A T
Chr4 14104611 G T
Chr4 14104697 T A
Chr4 14104798 C T
Chr4 14104808 T A
Chr4 14104834 A T
Chr4 14104908 T A
Chr4 14104916 C T
Chr4 14104966 A G
Chr4 14105045 C T
Chr4 14105070 T C
Chr4 14105104 G T
Chr4 14105186 T C
Chr4 14105236 G A
Chr4 14105331 G A
Chr4 14105350 C A
Chr4 14105924 C T
Chr4 14106011 C T
Chr4 14106057 A T
Chr4 14106130 C T
Chr4 14106276 G T
Chr4 14106672 C G
Chr4 14106769 G A
Chr4 14106791 T C
Chr4 14106812 G A
Chr4 14107175 A C
Chr4 14107219 A G
Chr4 14107591 A G
Chr4 14107646 G C
Chr4 14107704 C T
Chr4 14107710 A G
Chr4 14107775 A G
Chr4 14107899 A G
Chr4 14107949 G A
Chr4 14107987 C T
Chr4 14108325 A T
Chr4 14108383 T C
Chr4 14108705 T C
Chr4 14108729 G A
Chr4 14108743 T C
Chr4 14108745 T C
Chr4 14108836 T C
Chr4 14108881 T C
Chr4 14108883 C G
Chr4 14108891 G A
Chr4 14109022 A T
Chr4 14109248 G C
Chr4 14109369 C T
Chr4 14109371 T C
Chr4 14109388 G A
Chr4 14109410 A G
Chr4 14109442 T C
Chr4 14109542 C T
Chr4 14109549 C T
Chr4 14109558 A G
Chr4 14109604 T G
Chr4 14109631 C T
Chr4 14109696 A G
Chr4 14109847 T C
Chr4 14109912 A T
Chr4 14109949 A G
Chr4 14110243 G A
Chr4 14110261 C T
Chr4 14110350 T C
Chr4 14110420 G A
Chr4 14110491 T G
Chr4 14110501 C T
Chr4 14110587 T G
Chr4 14110600 T C
Chr4 14110655 C T
Chr4 14110723 G A
Chr4 14110768 G A
Chr4 14110812 C T
Chr4 14110819 G A
Chr4 14110842 C G
Chr4 14110893 G A
Chr4 14110921 G A
Chr4 14111196 T G
Chr4 14111231 A G
Chr4 14111243 C T
Chr4 14111251 A G
Chr4 14111266 A G
Chr4 14111301 C T
Chr4 14111303 T G
Chr4 14111308 T G
Chr4 14111381 G C
Chr4 14111441 C T
Chr4 14111463 G A
Chr4 14111563 C G
Chr4 14111688 A G
Chr4 14111705 G A
Chr4 14111747 T C
Chr4 14111789 G A
Chr4 14111843 A G
Chr4 14111918 G A
Chr4 14112065 T C
Chr4 14112290 A C
Chr4 14112296 A C
Chr4 14112430 G A
Chr4 14113199 C A
Chr4 14113248 A T
Chr4 14113265 A G
Chr4 14113367 G A
Chr4 14113398 A T
Chr4 14113405 C T
Chr4 14113489 A G
Chr4 14113570 A G
Chr4 14113637 A G
Chr4 14113852 C T
Chr4 14114126 C T
Chr4 14114138 T A
Chr4 14114156 T A
Chr4 14114195 C T
Chr4 14114214 G A
Chr4 14114235 C T
Chr4 14114268 G A
Chr4 14114288 T C
Chr4 14114302 T G
Chr4 14114317 T C
Chr4 14114346 A G
Chr4 14114370 C A
Chr4 14114373 G A
Chr4 14114410 C T
Chr4 14114424 C T
Chr4 14114448 A G
Chr4 14114507 G A
Chr4 14114521 A G
Chr4 14114529 T C
Chr4 14114532 G C
Chr4 14114533 G A
Chr4 14114552 A G
Chr4 14114568 A G
Chr4 14114708 T C
Chr4 14114740 A G
Chr4 14114911 A G
Chr4 14114943 A G
Chr4 14114950 T C
Chr4 14114979 C T
Chr4 14115089 T C
Chr4 14115108 C T
Chr4 14115139 G C
Chr4 14115283 C T
Chr4 14115317 T C
Chr4 14115341 G A
Chr4 14115449 C T
Chr4 14115503 A G
Chr4 14115552 A G
Chr4 14115632 G A
Chr4 14115708 T C
Chr4 14115729 A G
Chr4 14115857 T C
Chr4 14115926 C T
Chr4 14115944 G A
Chr4 14116002 G A
Chr4 14116035 G A
Chr4 14116348 C T
Chr4 14116415 T C
Chr4 14116485 A T
Chr4 14116538 A C
Chr4 14116544 A G
Chr4 14116591 T C
Chr4 14116593 T C
Chr4 14116620 G A
Chr4 14116690 A G
Chr4 14116725 C T
Chr4 14117042 C T
Chr4 14117056 T C
Chr4 14117298 A G
Chr4 14117354 G A
Chr4 14117398 C G
Chr4 14117399 T A
Chr4 14117405 A G
Chr4 14117515 C A
Chr4 14117538 A G
Chr4 14117545 T A
Chr4 14117556 T A
Chr4 14117557 A G
Chr4 14117560 C T
Chr4 14117581 A T
Chr4 14117602 C T
Chr4 14117607 G A
Chr4 14117689 C T
Chr4 14117719 G A
Chr4 14117779 G A
Chr4 14117986 A G
Chr4 14118013 G A
Chr4 14118097 T C
Chr4 14118110 C T
Chr4 14118154 T A
Chr4 14118250 C T
Chr4 14118303 G A
Chr4 14118346 G C
Chr4 14118403 G C
Chr4 14118414 T C
Chr4 14118529 G A
Chr4 14118578 T A
Chr4 14118630 G A
Chr4 14118633 G A
Chr4 14118724 C T
Chr4 14118745 T C
Chr4 14118773 A G
Chr4 14118820 A G
Chr4 14118853 C T
Chr4 14118861 C T
Chr4 14118877 A G
Chr4 14118884 A G
Chr4 14118886 A G
Chr4 14118888 T C
Chr4 14118924 C T
Chr4 14118926 A G
Chr4 14118959 T C
Chr4 14118976 A G
Chr4 14118985 C T
Chr4 14119042 G A
Chr4 14119275 G A
Chr4 14119335 G A
Chr4 14119396 G A
Chr4 14119462 A G
Chr4 14119600 C T
Chr4 14119710 A G
Chr4 14119725 T C
Chr4 14119732 T C
Chr4 14119763 G A
Chr4 14119778 G A
Chr4 14119805 C T
Chr4 14119868 G A
Chr4 14119917 G A
Chr4 14119942 G A
Chr4 14120091 C T
Chr4 14120169 A C
Chr4 14120191 T A
Chr4 14120439 A G
Chr4 14120469 T C
Chr4 14120502 T C
Chr4 14120523 T A
Chr4 14120527 C A
Chr4 14120609 C A
Chr4 14120689 T C
Chr4 14120719 T C
Chr4 14120763 A T
Chr4 14120892 A G
Chr4 14121104 G A
Chr4 14121321 A T
Chr4 14121325 T A
Chr4 14121500 C T
Chr4 14121523 G T
Chr4 14121615 G A
Chr4 14121637 G A
Chr4 14121695 C T
Chr4 14121711 T C
Chr4 14121734 G C
Chr4 14121739 T C
Chr4 14121766 T C
Chr4 14121888 T C
Chr4 14121892 G A
Chr4 14122195 T G
Chr4 14122309 A G
Chr4 14122350 C T
Chr4 14122375 T C
Chr4 14122384 G A
Chr4 14122433 G A
Chr4 14122501 G A
Chr4 14122590 G A
Chr4 14122596 T C
Chr4 14122629 C T
Chr4 14122641 G A
Chr4 14122645 C G
Chr4 14122746 G T
Chr4 14122765 C T
Chr4 14122767 C T
Chr4 14122899 T A
Chr4 14122944 G A
Chr4 14123012 C T
Chr4 14123025 T C
Chr4 14123255 C A
Chr4 14123319 C T
Chr4 14123325 G A
Chr4 14123595 T G
Chr4 14123873 C A
Chr4 14123884 A G
Chr4 14123927 G A
Chr4 14123931 G A
Chr4 14123989 C T
Chr4 14124097 C A
Chr4 14124156 C T
Chr4 14124206 T G
Chr4 14124216 G T
Chr4 14124330 C A
Chr4 14124617 G A
Chr4 14124720 A C
Chr4 14124725 T C
Chr4 14124730 A G
Chr4 14124807 A G
Chr4 14124810 A G
Chr4 14124827 C G
Chr4 14124901 C A
Chr4 14125084 A G
Chr4 14125572 C T
Chr4 14125642 G C
Chr4 14125725 C T
Chr4 14125772 C G
Chr4 14125885 G A
Chr4 14126003 T C
Chr4 14126026 G T
Chr4 14126056 G A
Chr4 14126088 A G
Chr4 14126100 T C
Chr4 14126101 G A
Chr4 14126115 C T
Chr4 14126143 G A
Chr4 14126161 T C
Chr4 14126175 T C
Chr4 14126203 G T
Chr4 14126216 T C
Chr4 14126226 C T
Chr4 14126287 G A
Chr4 14126293 A G
Chr4 14126356 G A
Chr4 14126374 G A
Chr4 14126490 C A
Chr4 14126597 T C
Chr4 14126680 A G
Chr4 14126685 T C
Chr4 14126862 G A
Chr4 14126881 A C
Chr4 14126912 G A
Chr4 14126934 C T
Chr4 14126988 C T
Chr4 14127399 T G
Chr4 14127435 C A
Chr4 14127512 A G
Chr4 14127653 C A
Chr4 14127730 T C
Chr4 14127755 G T
Chr4 14127965 T G
Chr4 14128303 C A
Chr4 14128317 C T
Chr4 14128350 T A
Chr4 14128467 T C
Chr4 14128511 A G
Chr4 14128692 C T
Chr4 14128902 T C
Chr4 14128968 A C
Chr4 14129174 G A
Chr4 14129228 G A
Chr4 14129321 C T
Chr4 14129328 G A
Chr4 14129384 T C
Chr4 14129595 G T
Chr4 14129700 A C
Chr4 14130213 T A
Chr4 14130222 G A
Chr4 14130224 T C
Chr4 14130509 G A
Chr4 14130510 A G
Chr4 14130538 G T
Chr4 14130574 A G
Chr4 14130575 A G
Chr4 14130611 T C
Chr4 14130641 C T
Chr4 14130667 A C
Chr4 14130792 A C
Chr4 14130844 G A
Chr4 14130904 G A
Chr4 14131009 G A
Chr4 14131048 C A
Chr4 14131089 T A
Chr4 14131273 G A
Chr4 14131293 C T
Chr4 14131535 T C
Chr4 14131631 C T
Chr4 14131636 A G
Chr4 14131654 G A
Chr4 14131737 G A
Chr4 14131877 T C
Chr4 14132167 A G
Chr4 14132391 G C
Chr4 14132435 T A
Chr4 14132671 A G
Chr4 14132674 C T
Chr4 14133197 C T
Chr4 14133501 T G
Chr4 14133628 T A
Chr4 14133761 G A
Chr4 14133835 A G
Chr4 14133875 G A
Chr4 14133964 A C
Chr4 14134012 T C
Chr4 14134021 G A
Chr4 14134157 C T
Chr4 14134303 C T
Chr4 14134307 T C
Chr4 14134545 G T
Chr4 14134598 G A
Chr4 14134671 G A
Chr4 14134725 G A
Chr4 14134851 T C
Chr4 14134956 A G
Chr4 14134989 T C
Chr4 14135113 T G
Chr4 14135119 G T
Chr4 14135156 A G
Chr4 14135310 G T
Chr4 14135374 C T
Chr4 14135479 T C
Chr4 14135503 T G
Chr4 14135639 T C
Chr4 14136191 T A
Chr4 14136196 G T
Chr4 14136369 G A
Chr4 14136405 C T
Chr4 14136418 G A
Chr4 14136683 C T
Chr4 14136856 A G
Chr4 14136891 T G
Chr4 14136913 A G
Chr4 14137020 G T
Chr4 14137973 G T
Chr4 14138669 G A
Chr4 14138873 T G
Chr4 14138907 A G
Chr4 14139083 T C
Chr4 14139084 T C
Chr4 14139132 C T
Chr4 14139193 T C
Chr4 14139560 C T
Chr4 14139579 T A
Chr4 14139633 T C
Chr4 14139787 G A
Chr4 14139806 C G
Chr4 14139827 A G
Chr4 14139907 A C
Chr4 14140020 C A
Chr4 14140074 G T
Chr4 14140412 A G
Chr4 14140448 G A
Chr4 14140467 G A
Chr4 14140566 C A
Chr4 14140772 G A
Chr4 14140802 C T
Chr4 14140810 T G
Chr4 14140905 T G
Chr4 14141413 C A
Chr4 14141417 A C
Chr4 14141467 A G
Chr4 14141490 G A
Chr4 14141606 C T
Chr4 14141899 C T
Chr4 14141952 C T
Chr4 14142027 A G
Chr4 14142043 T A
Chr4 14142244 T A
Chr4 14142255 T C
Chr4 14142317 C T
Chr4 14142353 A G
Chr4 14142357 A G
Chr4 14142376 G T
Chr4 14142396 T C
Chr4 14142399 A G
Chr4 14142442 T C
Chr4 14142443 T A
Chr4 14142509 T C
Chr4 14142653 A G
Chr4 14142668 C T
Chr4 14142675 A G
Chr4 14142676 A G
Chr4 14142678 G A
Chr4 14142697 A G
Chr4 14142700 A G
Chr4 14142715 C T
Chr4 14142718 T C
Chr4 14142728 G A
Chr4 14142729 A G
Chr4 14142734 A G
Chr4 14142756 C T
Chr4 14142757 G A
Chr4 14142772 T C
Chr4 14142773 G T
Chr4 14142812 T C
Chr4 14142826 G A
Chr4 14142970 G A
Chr4 14142984 G A
Chr4 14143026 A G
Chr4 14143032 G A
Chr4 14143094 G A
Chr4 14143189 G T
Chr4 14143233 A T
Chr4 14143261 C A
Chr4 14143380 T G
Chr4 14143396 A G
Chr4 14143413 G A
Chr4 14143505 T C
Chr4 14143517 G A
Chr4 14143528 A G
Chr4 14143586 G A
Chr4 14143599 T C
Chr4 14143672 T C
Chr4 14143681 C T
Chr4 14143988 T C
Chr4 14144133 A G
Chr4 14144185 G A
Chr4 14144304 G A
Chr4 14144314 G A
Chr4 14144318 G A
Chr4 14144405 A G
Chr4 14144418 C T
Chr4 14144450 G A
Chr4 14144465 G A
Chr4 14144512 C G
Chr4 14144573 T G
Chr4 14144635 T C
Chr4 14144703 C T
Chr4 14144726 T G
Chr4 14144735 C T
Chr4 14144737 C T
Chr4 14144738 T A
Chr4 14144747 C T
Chr4 14144763 T C
Chr4 14144774 A G
Chr4 14144788 A G
Chr4 14144829 G A
Chr4 14144844 T G
Chr4 14144846 T C
Chr4 14144851 C T
Chr4 14144864 T A
Chr4 14144880 C T
Chr4 14144883 C T
Chr4 14144903 G A
Chr4 14144924 A T
Chr4 14144937 T C
Chr4 14144988 A G
Chr4 14145002 G A
Chr4 14145006 C G
Chr4 14145021 C A
Chr4 14145060 C G
Chr4 14145132 G C
Chr4 14145134 C G
Chr4 14145195 G A
Chr4 14145424 T A
Chr4 14145448 C A
Chr4 14145477 T C
Chr4 14145692 G A
Chr4 14146191 A G
Chr4 14146412 C G
Chr4 14146414 G T
Chr4 14146503 A G
Chr4 14146513 T C
Chr4 14146535 C T
Chr4 14146558 T C
Chr4 14146564 G A
Chr4 14146568 A G
Chr4 14146584 T G
Chr4 14146591 G A
Chr4 14146700 T G
Chr4 14146714 G A
Chr4 14146732 G A
Chr4 14146738 A G
Chr4 14146758 A G
Chr4 14146824 G A
Chr4 14146878 C T
Chr4 14146946 C G
Chr4 14146959 A C
Chr4 14147026 A G
Chr4 14147392 C T
Chr4 14147396 C T
Chr4 14147416 T C
Chr4 14147425 C T
Chr4 14147485 G A
Chr4 14147523 G T
Chr4 14147547 G A
Chr4 14147676 G A
Chr4 14147683 A G
Chr4 14147696 T C
Chr4 14147842 T A
Chr4 14147944 G A
Chr4 14147997 G A
Chr4 14148091 C T
Chr4 14148128 A T
Chr4 14148742 C G
Chr4 14148744 T C
Chr4 14148971 A G
Chr4 14149014 A T
Chr4 14149260 T G
Chr4 14149317 C T
Chr4 14149722 A G
Chr4 14149783 A G
Chr4 14149930 C T
Chr4 14150192 C G
Chr4 14150239 C A
Chr4 14150272 T G
Chr4 14150349 A C
Chr4 14150730 A G
Chr4 14150747 G A
Chr4 14150997 C T
Chr4 14151171 A G
Chr4 14151212 G A
Chr4 14151366 C T
Chr4 14151369 A G
Chr4 14151566 C A
Chr4 14151629 G T
Chr4 14152197 T A
Chr4 14152227 G A
Chr4 14152518 T C
Chr4 14152641 T C
Chr4 14152747 G A
Chr4 14153120 C T
Chr4 14153388 T C
Chr4 14153498 G T
Chr4 14153726 A G
Chr4 14154125 A G
Chr4 14154313 G A
Chr4 14154474 T G
Chr4 14154598 G A
Chr4 14154738 C G
Chr4 14154795 G T
Chr4 14154816 C G
Chr4 14154827 C T
Chr4 14154830 G A
Chr4 14154840 T C
Chr4 14154841 A T
Chr4 14154851 T G
Chr4 14154859 G T
Chr4 14154949 T C
Chr4 14154984 G A
Chr4 14154992 C T
Chr4 14154997 C T
Chr4 14155241 A C
Chr4 14155349 G A
Chr4 14155373 A C
Chr4 14155435 C A
Chr4 14155493 G C
Chr4 14155748 C T
Chr4 14155807 C T
Chr4 14155808 C T
Chr4 14155809 C T
Chr4 14156016 T C
Chr4 14156114 C T
Chr4 14156277 G A
Chr4 14156295 C G
Chr4 14156304 A G
Chr4 14168071 A G
Chr4 14168483 A G
Chr4 14168496 C T
Chr4 14168526 T C
Chr4 14168611 G T
Chr4 14168671 G A
Chr4 14168838 T C
Chr4 14168843 G A
Chr4 14168858 A G
Chr4 14168892 A G
Chr4 14169020 G A
Chr4 14169060 A G
Chr4 14169088 T G
Chr4 14169104 C T
Chr4 14169173 T C
Chr4 14169205 T C
Chr4 14169214 C T
Chr4 14169220 C T
Chr4 14169344 T G
Chr4 14169365 A G
Chr4 14169378 A G
Chr4 14169495 G A
Chr4 14169527 C T
Chr4 14169598 T C
Chr4 14169624 A G
Chr4 14169637 G C
Chr4 14169661 T C
Chr4 14169735 C T
Chr4 14169750 T C
Chr4 14169808 T G
Chr4 14169828 C T
Chr4 14169844 T C
Chr4 14169971 G A
Chr4 14169998 A G
Chr4 14170000 C T
Chr4 14170021 T C
Chr4 14170071 C T
Chr4 14170074 C T
Chr4 14170135 T G
Chr4 14170176 C T
Chr4 14170268 G T
Chr4 14170304 A G
Chr4 14170309 G A
Chr4 14170313 G A
Chr4 14170335 T G
Chr4 14170336 T A
Chr4 14170406 T C
Chr4 14170469 A G
Chr4 14170502 T G
Chr4 14170540 A G
Chr4 14170545 T C
Chr4 14170561 C T
Chr4 14170606 G A
Chr4 14170622 C T
Chr4 14170628 A G
Chr4 14170641 G A
Chr4 14170656 T C
Chr4 14170815 A G
Chr4 14170877 A C
Chr4 14170907 T C
Chr4 14170995 T C
Chr4 14171101 C A
Chr4 14171119 A G
Chr4 14171219 A G
Chr4 14171229 G A
Chr4 14171249 A G
Chr4 14171372 G T
Chr4 14171468 A C
Chr4 14171513 C T
Chr4 14171529 A G
Chr4 14171594 C T
Chr4 14171670 C T
Chr4 14171685 A G
Chr4 14171749 A G
Chr4 14171775 G A
Chr4 14171795 A G
Chr4 14171802 T A
Chr4 14171803 A C
Chr4 14171841 G A
Chr4 14171894 T C
Chr4 14172262 T A
Chr4 14172271 C G
Chr4 14172272 T A
Chr4 14172325 C T
Chr4 14172328 A G
Chr4 14172333 C T
Chr4 14172351 C T
Chr4 14172473 C T
Chr4 14172489 C T
Chr4 14172509 G C
Chr4 14172512 A C
Chr4 14172584 G C
Chr4 14172620 C T
Chr4 14172634 T A
Chr4 14172652 C T
Chr4 14172663 T C
Chr4 14172683 C T
Chr4 14172709 C T
Chr4 14172754 A G
Chr4 14172761 A G
Chr4 14172767 A G
Chr4 14172889 A G
Chr4 14172900 C T
Chr4 14172919 A T
Chr4 14172948 G T
Chr4 14172954 C T
Chr4 14173163 C A
Chr4 14173320 G A
Chr4 14173386 G T
Chr4 14173388 G C
Chr4 14173393 T G
Chr4 14173399 G T
Chr4 14173415 G A
Chr4 14173425 T G
Chr4 14173828 C T
Chr4 14174098 C T
Chr4 14174106 G A
Chr4 14174239 T C
Chr4 14174726 G T
Chr4 14174728 G T
Chr4 14174729 G T
Chr4 14175052 G A
Chr4 14175224 G A
Chr4 14175491 A G
Chr4 14175864 C T
Chr4 14175982 G A
Chr4 14176119 G A
Chr4 14176143 T C
Chr4 14176329 T C
Chr4 14176509 C T
Chr4 14176985 G T
Chr4 14177122 A G
Chr4 14177155 G C
Chr4 14177267 T G
Chr4 14177296 G A
Chr4 14177730 T C
Chr4 14177782 C T
Chr4 14177822 T C
Chr4 14177919 T C
Chr4 14178260 G T
Chr4 14178335 G A
Chr4 14178681 A G
Chr4 14178761 T A
Chr4 14179340 A G
Chr4 14179481 A G
Chr4 14179668 T A
Chr4 14180047 G A
Chr4 14180590 C T
Chr4 14180638 A G
Chr4 14180763 A G
Chr4 14181048 T C
Chr4 14181117 T A
Chr4 14181697 A C
Chr4 14181939 C T
Chr4 14183212 G A
Chr4 14183290 A G
Chr4 14183522 T C
Chr4 14183658 T C
Chr4 14183728 A G
Chr4 14183846 G C
Chr4 14183881 A T
Chr4 14183985 C T
Chr4 14184112 G A
Chr4 14184155 G C
Chr4 14184400 G A
Chr4 14184868 A G
Chr4 14185043 T C
Chr4 14185059 A G
Chr4 14185286 A G
Chr4 14185528 C T
Chr4 14186468 C A
Chr4 14187232 C T
Chr4 14187249 A G
Chr4 14187601 A G
Chr4 14188018 A G
Chr4 14188112 T G
Chr4 14188317 C T
Chr4 14188378 T G
Chr4 14188456 T A
Chr4 14188467 A T
Chr4 14188608 G A
Chr4 14189007 G A
Chr4 14189027 G C
Chr4 14189048 G A
Chr4 14189389 G A
Chr4 14189419 T C
Chr4 14189694 A G
Chr4 14189788 C T
Chr4 14189924 A G
Chr4 14189937 G A
Chr4 14190092 C A
Chr4 14190162 C T
Chr4 14190378 A G
Chr4 14190381 A G
Chr4 14190552 A G
Chr4 14190568 A C
Chr4 14190699 C A
Chr4 14190712 G A
Chr4 14190805 G C
Chr4 14191088 A G
Chr4 14191126 C T
Chr4 14191211 A G
Chr4 14191307 A G
Chr4 14191413 A C
Chr4 14191481 C T
Chr4 14191563 T A
Chr4 14191597 A G
Chr4 14191674 A C
Chr4 14191902 C A
Chr4 14192476 T C
Chr4 14192506 C G
Chr4 14192509 T G
Chr4 14192757 C A
Chr4 14192836 C G
Chr4 14192968 A G
Chr4 14193491 T C
Chr4 14193598 T C
Chr4 14193605 T C
Chr4 14193824 A G
Chr4 14193918 G A
Chr4 14194543 G T
Chr4 14194735 A T
Chr4 14195516 G T
Chr4 14195815 C A
Chr4 14196197 G C
Chr4 14196263 A G
Chr4 14196344 C A
Chr4 14196431 A G
Chr4 14196959 C A
Chr4 14197022 C T
Chr4 14197218 A C
Chr4 14197290 A G
Chr4 14197412 G A
Chr4 14197473 T C
Chr4 14197708 C T
Chr4 14197737 T G
Chr4 14197846 T C
Chr4 14198137 T A
Chr4 14198219 A G
Chr4 14198276 T C
Chr4 14198394 G A
Chr4 14198617 C G
Chr4 14198618 T C
Chr4 14198838 C T
Chr4 14198866 T A
Chr4 14198889 G A
Chr4 14199054 G A
Chr4 14199098 T G
Chr4 14199247 C T
Chr4 14199253 C T
Chr4 14199339 A G
Chr4 14199503 C T
Chr4 14199827 T C
Chr4 14199964 A G
Chr4 14200034 T C
Chr4 14200187 T C
Chr4 14200357 C T
Chr4 14200648 T A
Chr4 14200686 A C
Chr4 14200740 C A
Chr4 14200886 G T
Chr4 14201131 G C
Chr4 14201342 G A
Chr4 14201683 A C
Chr4 14202066 T C
Chr4 14202442 C T
Chr4 14202496 A G
Chr4 14202554 T C
Chr4 14202639 C T
Chr4 14202664 T C
Chr4 14202812 C T
Chr4 14202946 C T
Chr4 14203115 A G
Chr4 14203753 C A
Chr4 14203974 C A
Chr4 14203987 C T
Chr4 14204310 T C
Chr4 14204504 T C
Chr4 14204649 C T
Chr4 14204671 T C
Chr4 14204718 T G
Chr4 14204763 C T
Chr4 14204811 A G
Chr4 14204815 G A
Chr4 14204843 C T
Chr4 14204939 A G
Chr4 14204954 A C
Chr4 14204995 T A
Chr4 14205184 G A
Chr4 14205210 T C
Chr4 14205393 G C
Chr4 14205536 C T
Chr4 14205747 T C
Chr4 14205829 T C
Chr4 14206100 G A
Chr4 14206217 T C
Chr4 14206327 A G
Chr4 14206336 T C
Chr4 14206381 T A
Chr4 14206385 T C
Chr4 14206651 A G
Chr4 14206676 T C
Chr4 14206704 A G
Chr4 14206718 A G
Chr4 14206806 C G
Chr4 14206958 T C
Chr4 14207101 G A
Chr4 14207696 A G
Chr4 14207981 A T
Chr4 14208109 A C
Chr4 14208136 C A
Chr4 14208146 T C
Chr4 14208606 A T
Chr4 14208848 T A
Chr4 14208880 A C
Chr4 14209223 A T
Chr4 14209366 C T
Chr4 14209402 A G
Chr4 14209478 T C
Chr4 14209523 G A
Chr4 14209754 A G
Chr4 14209806 C T
Chr4 14209815 G A
Chr4 14209816 T C
Chr4 14209823 C T
Chr4 14209839 T C
Chr4 14209879 A G
Chr4 14209882 T C
Chr4 14209915 G A
Chr4 14210348 T C
Chr4 14210393 A C
Chr4 14210395 G A
Chr4 14210458 G A
Chr4 14210541 A T
Chr4 14210606 T C
Chr4 14210607 A T
Chr4 14210714 C T
Chr4 14210967 C T
Chr4 14210983 T C
Chr4 14211050 A G
Chr4 14211072 T A
Chr4 14211178 A C
Chr4 14211290 T C
Chr4 14211319 C T
Chr4 14211368 G A
Chr4 14211491 C T
Chr4 14211500 C T
Chr4 14211620 A G
Chr4 14211638 G A
Chr4 14211639 C T
Chr4 14211687 G A
Chr4 14211706 A G
Chr4 14211713 C T
Chr4 14211741 A G
Chr4 14211809 G A
Chr4 14211917 T C
Chr4 14211932 G A
Chr4 14211955 A T
Chr4 14212005 A G
Chr4 14212143 C G
Chr4 14212186 A G
Chr4 14212224 T C
Chr4 14212839 A G
Chr4 14214403 G A
Chr4 14214406 A G
Chr4 14214504 A T
Chr4 14214584 C A
Chr4 14214636 A G
Chr4 14215124 A G
Chr4 14215215 G A
Chr4 14215911 A T
Chr4 14216108 C A
Chr4 14216243 A C
Chr4 14216314 C T
Chr4 14216929 C T
Chr4 14217130 G A
Chr4 14217255 C T
Chr4 14217256 T C
Chr4 14217303 T C
Chr4 14217366 C T
Chr4 14217446 A T
Chr4 14217542 C T
Chr4 14217579 G A
Chr4 14217608 T A
Chr4 14217640 C A
Chr4 14218413 A C
Chr4 14218548 G A
Chr4 14218618 T C
Chr4 14218719 A G
Chr4 14218832 A G
Chr4 14218861 A G
Chr4 14218928 T A
Chr4 14219040 T C
Chr4 14219054 A G
Chr4 14219061 C T
Chr4 14219290 T A
Chr4 14219351 A G
Chr4 14219365 T C
Chr4 14219439 A G
Chr4 14219517 T C
Chr4 14219587 C T
Chr4 14219608 C T
Chr4 14219633 G A
Chr4 14219639 A G
Chr4 14219909 C A
Chr4 14220013 A G
Chr4 14220019 C T
Chr4 14220110 G A
Chr4 14220144 G C
Chr4 14220189 G T
Chr4 14220192 A G
Chr4 14220385 A G
Chr4 14220487 T C
Chr4 14220567 G A
Chr4 14220603 G T
Chr4 14220666 G A
Chr4 14220725 T C
Chr4 14220768 A C
Chr4 14220816 C G
Chr4 14220899 T G
Chr4 14221428 C T
Chr4 14221493 A C
Chr4 14221974 C T
Chr4 14222000 T C
Chr4 14222027 A G
Chr4 14222829 C T
Chr4 14223267 T C
Chr4 14223369 T G
Chr4 14223422 T C
Chr4 14223446 C T
Chr4 14223497 C A
Chr4 14223530 C T
Chr4 14223538 A G
Chr4 14223546 T A
Chr4 14223775 A G
Chr4 14223894 T G
Chr4 14224287 C A
Chr4 14224318 A G
Chr4 14224332 A G
Chr4 14224479 C T
Chr4 14224543 T C
Chr4 14224771 A C
Chr4 14224805 A C
Chr4 14224860 A G
Chr4 14224890 T C
Chr4 14224907 A G
Chr4 14224928 T C
Chr4 14224946 C G
Chr4 14224981 G A
Chr4 14225005 G A
Chr4 14225023 T C
Chr4 14225041 G A
Chr4 14225147 G A
Chr4 14225254 C A
Chr4 14225277 A C
Chr4 14225301 T A
Chr4 14225345 C G
Chr4 14225442 G C
Chr4 14225507 C G
Chr4 14225768 A G
Chr4 14225822 A G
Chr4 14226555 T G
Chr4 14226637 C T
Chr4 14226645 A G
Chr4 14226890 T C
Chr4 14226955 T C
Chr4 14227013 T A
Chr4 14227159 G T
Chr4 14227177 A G
Chr4 14227267 C T
Chr4 14227271 T C
Chr4 14227322 A G
Chr4 14227324 C T
Chr4 14227392 G A
Chr4 14227448 A G
Chr4 14227832 T G
Chr4 14228026 C T
Chr4 14228552 T C
Chr4 14228928 G A
Chr4 14228931 T G
Chr4 14229921 G A
Chr4 14229927 A T
Chr4 14229994 T G
Chr4 14230005 A G
Chr4 14230056 T C
Chr4 14230063 G T
Chr4 14230074 G A
Chr4 14230089 T C
Chr4 14230099 C T
Chr4 14230248 C T
Chr4 14230250 C T
Chr4 14230270 C T
Chr4 14230335 A G
Chr4 14230441 A G
Chr4 14230529 T G
Chr4 14230561 A T
Chr4 14230752 T C
Chr4 14230821 A G
Chr4 14230962 T C
Chr4 14230976 T C
Chr4 14231030 A C
Chr4 14231120 T C
Chr4 14231262 C T
Chr4 14231307 G T
Chr4 14231311 G A
Chr4 14231328 A G
Chr4 14231403 T C
Chr4 14231421 A G
Chr4 14231446 C T
Chr4 14231476 G A
Chr4 14231507 C G
Chr4 14231621 C T
Chr4 14231640 C T
Chr4 14231653 G T
Chr4 14231706 C T
Chr4 14231717 A G
Chr4 14231733 A G
Chr4 14231757 G A
Chr4 14231765 A G
Chr4 14231803 A G
Chr4 14231861 G A
Chr4 14231888 C T
Chr4 14231994 A G
Chr4 14231998 A C
Chr4 14232048 T C
Chr4 14232065 A C
Chr4 14232124 A G
Chr4 14232140 C T
Chr4 14232201 G A
Chr4 14232215 A G
Chr4 14232242 A G
Chr4 14232262 C A
Chr4 14234071 C G
Chr4 14234136 G C
Chr4 14234141 G A
Chr4 14234160 T A
Chr4 14234194 G A
Chr4 14234195 C A
Chr4 14234199 T A
Chr4 14234289 A T
Chr4 14234299 A C
Chr4 14234345 A T
Chr4 14234450 T C
Chr4 14234457 T C
Chr4 14234492 A G
Chr4 14234529 G C
Chr4 14234596 T C
Chr4 14234598 G C
Chr4 14234603 A C
Chr4 14234607 G A
Chr4 14234724 C T
Chr4 14234736 T C
Chr4 14234752 T A
Chr4 14234812 A G
Chr4 14234818 A G
Chr4 14234883 G A
Chr4 14234949 C T
Chr4 14234987 A G
Chr4 14235002 G C
Chr4 14235022 T A
Chr4 14235023 G A
Chr4 14235024 T C
Chr4 14235028 C T
Chr4 14235084 A G
Chr4 14235085 C T
Chr4 14235164 G A
Chr4 14235177 T C
Chr4 14235191 A C
Chr4 14235218 G A
Chr4 14235220 C T
Chr4 14235246 A C
Chr4 14235258 T C
Chr4 14235274 C T
Chr4 14235279 G A
Chr4 14235347 C T
Chr4 14235357 C T
Chr4 14235363 G A
Chr4 14235394 T C
Chr4 14235400 T C
Chr4 14235405 T C
Chr4 14235411 C T
Chr4 14235415 C T
Chr4 14235417 C T
Chr4 14235421 C T
Chr4 14235425 C T
Chr4 14235438 T C
Chr4 14235510 C T
Chr4 14235575 G A
Chr4 14235580 G A
Chr4 14235613 T C
Chr4 14235637 G A
Chr4 14235671 A G
Chr4 14235859 T C
Chr4 14235870 A G
Chr4 14235962 C T
Chr4 14236047 C T
Chr4 14236076 T A
Chr4 14236106 A G
Chr4 14236269 G A
Chr4 14236329 T C
Chr4 14236400 G A
Chr4 14236424 C T
Chr4 14236467 A T
Chr4 14236471 G A
Chr4 14236477 C T
Chr4 14236478 C T
Chr4 14236496 T C
Chr4 14236498 G A
Chr4 14236510 A G
Chr4 14236556 C T
Chr4 14236585 G A
Chr4 14236598 A G
Chr4 14236714 T C
Chr4 14236736 A G
Chr4 14236743 C G
Chr4 14236831 G A
Chr4 14236950 G A
Chr4 14237021 G A
Chr4 14237066 C T
Chr4 14237086 A G
Chr4 14237109 T C
Chr4 14237110 G A
Chr4 14237130 G A
Chr4 14237140 C T
Chr4 14237177 T C
Chr4 14237207 C G
Chr4 14237209 C T
Chr4 14237274 A G
Chr4 14237545 T A
Chr4 14237631 T C
Chr4 14237666 A G
Chr4 14237719 A G
Chr4 14237733 T G
Chr4 14237848 G A
Chr4 14237861 T C
Chr4 14237988 G C
Chr4 14238048 G A
Chr4 14238070 C T
Chr4 14238083 T C
Chr4 14238213 A C
Chr4 14238228 G T
Chr4 14238275 C G
Chr4 14238287 T G
Chr4 14238358 A G
Chr4 14238367 G A
Chr4 14238434 G C
Chr4 14238636 C T
Chr4 14238649 A G
Chr4 14238688 C T
Chr4 14238783 G A
Chr4 14238879 A C
Chr4 14238959 T C
Chr4 14238985 G A
Chr4 14238986 T C
Chr4 14238990 T A
Chr4 14239048 C T
Chr4 14239064 G A
Chr4 14239130 A G
Chr4 14239207 G A
Chr4 14239310 A G
Chr4 14239322 A G
Chr4 14239348 C T
Chr4 14239447 G T
Chr4 14239486 G A
Chr4 14239526 T G
Chr4 14239529 G C
Chr4 14239640 G A
Chr4 14239666 G A
Chr4 14239700 A G
Chr4 14239729 A G
Chr4 14239797 G A
Chr4 14239802 A T
Chr4 14239944 T C
Chr4 14239954 C T
Chr4 14239956 C T
Chr4 14239961 G A
Chr4 14239962 C T
Chr4 14239965 T A
Chr4 14239967 G A
Chr4 14239968 C T
Chr4 14239972 C T
Chr4 14239979 G A
Chr4 14239984 A T
Chr4 14239988 C T
Chr4 14240158 T G
Chr4 14240159 C A
Chr4 14240165 G A
Chr4 14240178 A G
Chr4 14240192 C A
Chr4 14240200 G T
Chr4 14240205 C G
Chr4 14241351 G T
Chr4 14241374 C T
Chr4 14241532 C A
Chr4 14241543 T C
Chr4 14241556 A G
Chr4 14241584 A C
Chr4 14241618 C T
Chr4 14241643 C T
Chr4 14241759 T C
Chr4 14241761 T C
Chr4 14241771 T C
Chr4 14241823 C T
Chr4 14241853 T C
Chr4 14241910 A G
Chr4 14241911 C T
Chr4 14241940 T G
Chr4 14242175 A G
Chr4 14242250 A T
Chr4 14242270 T C
Chr4 14242443 T G
Chr4 14242493 G A
Chr4 14242575 G A
Chr4 14242587 T C
Chr4 14242599 C T
Chr4 14242670 T A
Chr4 14242736 C T
Chr4 14242789 A G
Chr4 14242864 A C
Chr4 14242882 T C
Chr4 14242948 C T
Chr4 14243227 C G
Chr4 14243455 C T
Chr4 14243585 A C
Chr4 14243634 C G
Chr4 14243844 G T
Chr4 14243882 A G
Chr4 14244137 C T
Chr4 14244312 A G
Chr4 14244367 C T
Chr4 14244371 T C
Chr4 14244470 G A
Chr4 14244482 G T
Chr4 14244502 T C
Chr4 14244519 A T
Chr4 14244522 A T
Chr4 14244594 C G
Chr4 14244598 A G
Chr4 14244606 A G
Chr4 14244624 A G
Chr4 14244651 C T
Chr4 14244652 C T
Chr4 14244653 A G
Chr4 14244670 G A
Chr4 14244672 G A
Chr4 14244676 A G
Chr4 14253662 T G
Chr4 14253682 A T
Chr4 14253690 A G
Chr4 14253805 G A
Chr4 14253904 T G
Chr4 14254123 A C
Chr4 14254179 T G
Chr4 14254188 A T
Chr4 14254217 C T
Chr4 14254283 T A
Chr4 14254315 T C
Chr4 14254322 A G
Chr4 14254327 A T
Chr4 14254381 T C
Chr4 14254414 T C
Chr4 14254430 T C
Chr4 14254432 G T
Chr4 14254443 C A
Chr4 14254481 A G
Chr4 14254512 C A
Chr4 14254586 G A
Chr4 14254673 G T
Chr4 14254771 A G
Chr4 14254832 T C
Chr4 14254858 T C
Chr4 14254871 A C
Chr4 14254899 T C
Chr4 14254926 C T
Chr4 14254934 T C
Chr4 14255033 C T
Chr4 14255093 A T
Chr4 14255098 T A
Chr4 14255138 C T
Chr4 14255193 C T
Chr4 14255216 C T
Chr4 14255238 G A
Chr4 14255260 C T
Chr4 14255263 C T
Chr4 14255264 G A
Chr4 14255267 C T
Chr4 14255270 T A
Chr4 14255283 A G
Chr4 14255284 G A
Chr4 14255286 A G
Chr4 14255287 T C
Chr4 14255288 T C
Chr4 14255301 G A
Chr4 14255325 G A
Chr4 14255339 C T
Chr4 14255375 A G
Chr4 14255439 G A
Chr4 14255508 G A
Chr4 14255518 A G
Chr4 14255556 T C
Chr4 14255631 T C
Chr4 14255636 C T
Chr4 14255640 T A
Chr4 14255662 G T
Chr4 14255678 T C
Chr4 14255704 T G
Chr4 14255706 C T
Chr4 14255838 A G
Chr4 14255846 G A
Chr4 14255847 C T
Chr4 14255911 T C
Chr4 14255957 T A
Chr4 14255973 G T
Chr4 14256033 T C
Chr4 14256050 G A
Chr4 14256116 A G
Chr4 14256139 A G
Chr4 14256152 A G
Chr4 14256206 T C
Chr4 14256208 A C
Chr4 14256212 C T
Chr4 14256227 T C
Chr4 14256247 C T
Chr4 14256274 C T
Chr4 14256297 A C
Chr4 14256308 T C
Chr4 14256324 A G
Chr4 14256384 G C
Chr4 14256399 T C
Chr4 14256444 G A
Chr4 14256477 T C
Chr4 14256508 T C
Chr4 14256524 C T
Chr4 14256549 T C
Chr4 14256557 T C
Chr4 14256561 T A
Chr4 14256568 A T
Chr4 14256641 T C
Chr4 14256680 A C
Chr4 14256700 G A
Chr4 14256831 A C
Chr4 14256833 C T
Chr4 14256885 G C
Chr4 14256903 G A
Chr4 14256966 G A
Chr4 14256998 G A
Chr4 14257028 C T
Chr4 14257054 G A
Chr4 14257063 T C
Chr4 14257064 C T
Chr4 14257108 A G
Chr4 14257141 C T
Chr4 14257326 A G
Chr4 14257353 A G
Chr4 14257457 A G
Chr4 14257540 G A
Chr4 14257565 G A
Chr4 14257598 G A
Chr4 14257648 A G
Chr4 14257654 C T
Chr4 14257841 A G
Chr4 14257878 G A
Chr4 14257971 G T
Chr4 14258030 A G
Chr4 14258065 A C
Chr4 14258069 C T
Chr4 14258138 C T
Chr4 14258154 A G
Chr4 14258159 G A
Chr4 14258161 G A
Chr4 14258254 C A
Chr4 14258302 A G
Chr4 14258721 G C
Chr4 14258751 C T
Chr4 14258832 A C
Chr4 14258957 G C
Chr4 14259020 A G
Chr4 14259081 C T
Chr4 14259144 T C
Chr4 14259169 T A
Chr4 14259293 T A
Chr4 14259578 C A
Chr4 14260056 G T
Chr4 14260075 A G
Chr4 14260109 C T
Chr4 14260118 C T
Chr4 14260126 A G
Chr4 14260147 G T
Chr4 14260180 C T
Chr4 14260278 A G
Chr4 14260406 C G
Chr4 14260435 A G
Chr4 14260515 G C
Chr4 14260528 T G
Chr4 14260583 A G
Chr4 14260648 A T
Chr4 14260820 T G
Chr4 14260827 T C
Chr4 14260855 T C
Chr4 14260856 G A
Chr4 14260972 C T
Chr4 14260990 C T
Chr4 14260998 C G
Chr4 14261082 G C
Chr4 14261106 T C
Chr4 14261122 G A
Chr4 14261142 G A
Chr4 14261178 A T
Chr4 14261183 A G
Chr4 14261192 A C
Chr4 14261352 A T
Chr4 14261435 G A
Chr4 14261511 A T
Chr4 14261512 T A
Chr4 14261563 A C
Chr4 14261632 T C
Chr4 14261694 C T
Chr4 14261854 G A
Chr4 14261868 A G
Chr4 14261895 T G
Chr4 14262004 T C
Chr4 14262056 C G
Chr4 14262091 T C
Chr4 14262126 C G
Chr4 14262133 C T
Chr4 14262198 G T
Chr4 14262274 C T
Chr4 14262331 G T
Chr4 14262361 A G
Chr4 14262378 G A
Chr4 14262385 G T
Chr4 14262436 A G
Chr4 14262530 C T
Chr4 14262655 T C
Chr4 14262707 A G
Chr4 14262749 A T
Chr4 14262761 T G
Chr4 14262795 A G
Chr4 14262815 T C
Chr4 14262826 G A
Chr4 14262844 G A
Chr4 14262849 A T
Chr4 14262855 G T
Chr4 14262951 A G
Chr4 14263183 T C
Chr4 14263282 A G
Chr4 14263362 C T
Chr4 14263401 T A
Chr4 14263418 C T
Chr4 14263426 G A
Chr4 14263434 T C
Chr4 14263457 C T
Chr4 14263464 C T
Chr4 14263496 T C
Chr4 14263503 G T
Chr4 14263552 G A
Chr4 14263557 T A
Chr4 14263596 G A
Chr4 14263670 T G
Chr4 14263696 G A
Chr4 14263713 A G
Chr4 14263714 C G
Chr4 14263733 A G
Chr4 14263737 G C
Chr4 14263741 G T
Chr4 14263771 A G
Chr4 14263775 C T
Chr4 14263796 A T
Chr4 14263879 T C
Chr4 14263915 C T
Chr4 14263918 G A
Chr4 14263925 T C
Chr4 14263938 C G
Chr4 14264022 G A
Chr4 14264047 G A
Chr4 14264113 A G
Chr4 14264123 A G
Chr4 14264148 T C
Chr4 14264156 C T
Chr4 14265082 T C
Chr4 14265091 T G
Chr4 14265177 C A
Chr4 14265189 T C
Chr4 14265220 C G
Chr4 14265237 C T
Chr4 14265373 G T
Chr4 14265448 G T
Chr4 14265470 G A
Chr4 14265511 A G
Chr4 14265581 A C
Chr4 14265622 C T
Chr4 14265652 C T
Chr4 14265662 T A
Chr4 14265672 T C
Chr4 14265706 T A
Chr4 14265714 G T
Chr4 14265778 G C
Chr4 14265819 T C
Chr4 14265843 C T
Chr4 14265844 T A
Chr4 14265866 G C
Chr4 14265876 T A
Chr4 14265928 G A
Chr4 14265943 T C
Chr4 14265981 T C
Chr4 14266040 T C
Chr4 14266064 G A
Chr4 14266079 G C
Chr4 14266090 C T
Chr4 14266116 G A
Chr4 14266121 C A
Chr4 14266156 C T
Chr4 14266163 G T
Chr4 14266266 C T
Chr4 14266271 A G
Chr4 14266354 A G
Chr4 14266405 C A
Chr4 14266424 A T
Chr4 14266438 T G
Chr4 14266499 C T
Chr4 14266502 T C
Chr4 14266504 A T
Chr4 14266505 T C
Chr4 14266556 T C
Chr4 14266575 C T
Chr4 14266576 A G
Chr4 14266628 C T
Chr4 14266665 C T
Chr4 14266677 C G
Chr4 14266685 A G
Chr4 14266699 G A
Chr4 14266741 C T
Chr4 14266752 C A
Chr4 14266779 C A
Chr4 14266819 C T
Chr4 14266917 A G
Chr4 14266995 A C
Chr4 14267022 T A
Chr4 14267084 T A
Chr4 14267185 G C
Chr4 14267222 A T
Chr4 14267233 C G
Chr4 14267241 C G
Chr4 14267316 T C
Chr4 14267350 C T
Chr4 14267477 C G
Chr4 14267478 A G
Chr4 14267494 C G
Chr4 14267564 T C
Chr4 14267614 G A
Chr4 14267637 T A
Chr4 14267762 A C
Chr4 14267763 G A
Chr4 14267766 C T
Chr4 14267773 C T
Chr4 14267821 G T
Chr4 14267839 C A
Chr4 14267898 T A
Chr4 14297935 G A
Chr4 14297976 G C
Chr4 14298062 C T
Chr4 14298090 G C
Chr4 14298116 A G
Chr4 14298153 G A
Chr4 14298170 T C
Chr4 14298300 C T
Chr4 14298454 G A
Chr4 14298614 T C
Chr4 14298643 T C
Chr4 14298720 T C
Chr4 14299139 C T
Chr4 14299258 G A
Chr4 14299591 T C
Chr4 14299605 G A
Chr4 14299607 C T
Chr4 14299654 G A
Chr4 14299663 G A
Chr4 14299680 A G
Chr4 14299694 G A
Chr4 14299695 C T
Chr4 14299808 G A
Chr4 14299826 G A
Chr4 14299828 C A
Chr4 14299969 A G
Chr4 14299981 C T
Chr4 14299982 G A
Chr4 14300080 A T
Chr4 14300085 G T
Chr4 14300114 A G
Chr4 14300139 T C
Chr4 14300206 G A
Chr4 14300217 T G
Chr4 14300252 T G
Chr4 14300313 C T
Chr4 14300521 G T
Chr4 14300662 A G
Chr4 14300767 T C
Chr4 14300781 A T
Chr4 14300919 C T
Chr4 14300920 T C
Chr4 14301001 G T
Chr4 14301037 T A
Chr4 14301046 C T
Chr4 14301053 T A
Chr4 14301147 G A
Chr4 14301157 T A
Chr4 14306052 T C
Chr4 14306086 G C
Chr4 14306153 G A
Chr4 14306236 A G
Chr4 14306370 A T
Chr4 14306380 G T
Chr4 14306386 A T
Chr4 14306388 A G
Chr4 14306391 A G
Chr4 14306392 A C
Chr4 14306393 T C
Chr4 14306398 A T
Chr4 14306399 C T
Chr4 14306402 G A
Chr4 14306422 A T
Chr4 14306507 C A
Chr4 14306518 A T
Chr4 14306546 A G
Chr4 14306549 G A
Chr4 14306559 A G
Chr4 14306560 C T
Chr4 14306562 G A
Chr4 14306573 A G
Chr4 14306659 T A
Chr4 14306675 G T
Chr4 14307146 T A
Chr4 14307240 G A
Chr4 14307426 G C
Chr4 14307470 A T
Chr4 14307653 A G
Chr4 14307837 G C
Chr4 14307911 G A
Chr4 14307954 G A
Chr4 14308022 A C
Chr4 14308284 T G
Chr4 14308361 G T
Chr4 14308440 A G
Chr4 14308486 T C
Chr4 14308608 A G
Chr4 14308688 A G
Chr4 14308697 A T
Chr4 14308718 A G
Chr4 14308741 C T
Chr4 14308770 C G
Chr4 14308809 C A
Chr4 14308953 T A
Chr4 14308967 C A
Chr4 14309001 A G
Chr4 14309093 A G
Chr4 14309108 G A
Chr4 14309122 G A
Chr4 14309189 A G
Chr4 14309224 A G
Chr4 14309273 T G
Chr4 14309416 A G
Chr4 14309440 A G
Chr4 14309624 A G
Chr4 14309634 A C
Chr4 14309779 G T
Chr4 14309793 G A
Chr4 14309862 G A
Chr4 14309866 G A
Chr4 14309869 C T
Chr4 14309891 C T
Chr4 14309907 G A
Chr4 14309918 C T
Chr4 14309928 C T
Chr4 14309941 C G
Chr4 14309961 A G
Chr4 14309973 G C
Chr4 14309976 T C
Chr4 14309977 A C
Chr4 14310000 T G
Chr4 14310203 T C
Chr4 14310207 T C
Chr4 14310330 T A
Chr4 14310357 T A
Chr4 14310370 T C
Chr4 14310387 C A
Chr4 14310522 G A
Chr4 14310545 A C
Chr4 14310549 G A
Chr4 14310627 T A
Chr4 14310643 C T
Chr4 14310658 G C
Chr4 14310714 C T
Chr4 14310779 T C
Chr4 14310782 C T
Chr4 14310825 A G
Chr4 14310832 G A
Chr4 14310845 A G
Chr4 14310855 G A
Chr4 14310871 T G
Chr4 14310890 G A
Chr4 14310893 C T
Chr4 14310896 G A
Chr4 14310912 G A
Chr4 14310913 T G
Chr4 14310929 A G
Chr4 14310930 A G
Chr4 14310970 G C
Chr4 14311052 T A
Chr4 14311108 A T
Chr4 14311137 T C
Chr4 14311167 G A
Chr4 14311169 G T
Chr4 14311214 G A
Chr4 14311235 G A
Chr4 14311355 G T
Chr4 14311446 G A
Chr4 14311483 C A
Chr4 14311523 G A
Chr4 14311533 T C
Chr4 14311557 A G
Chr4 14311573 G T
Chr4 14311671 T C
Chr4 14311697 C A
Chr4 14311711 T C
Chr4 14311762 C T
Chr4 14311780 G A
Chr4 14311787 A C
Chr4 14311921 C T
Chr4 14311968 A G
Chr4 14311973 G T
Chr4 14312110 T G
Chr4 14312221 T A
Chr4 14312246 T G
Chr4 14312299 C T
Chr4 14312452 T G
Chr4 14312609 G C
Chr4 14312733 T C
Chr4 14312855 A G
Chr4 14312969 G A
Chr4 14312978 C T
Chr4 14312979 A G
Chr4 14312980 A C
Chr4 14313005 G C
Chr4 14313013 C T
Chr4 14313035 C T
Chr4 14313036 G A
Chr4 14313044 C T
Chr4 14313068 T A
Chr4 14313101 T A
Chr4 14313106 A C
Chr4 14313199 C T
Chr4 14313233 G T
Chr4 14313241 C T
Chr4 14313247 C T
Chr4 14313261 A G
Chr4 14313264 G A
Chr4 14313270 C T
Chr4 14313333 T C
Chr4 14313371 G C
Chr4 14313422 G T
Chr4 14313432 C T
Chr4 14313449 G A
Chr4 14313453 C T
Chr4 14313502 A G
Chr4 14313507 A G
Chr4 14313536 C G
Chr4 14313553 A G
Chr4 14313558 G C
Chr4 14313583 G C
Chr4 14313584 C T
Chr4 14313605 T C
Chr4 14313632 G T
Chr4 14313637 T C
Chr4 14313639 T C
Chr4 14313651 C T
Chr4 14313690 A T
Chr4 14313700 C T
Chr4 14313703 T C
Chr4 14313790 G A
Chr4 14313857 T C
Chr4 14313860 G A
Chr4 14313862 C A
Chr4 14313872 T C
Chr4 14313877 G A
Chr4 14313883 A G
Chr4 14313884 A T
Chr4 14313953 G A
Chr4 14313987 C T
Chr4 14313991 C T
Chr4 14313995 G A
Chr4 14314011 C G
Chr4 14314051 T G
Chr4 14314061 G C
Chr4 14314079 A T
Chr4 14314093 A G
Chr4 14314098 T A
Chr4 14314135 C T
Chr4 14314146 C T
Chr4 14314160 A G
Chr4 14314181 T C
Chr4 14314224 T C
Chr4 14314261 A T
Chr4 14314266 G A
Chr4 14314276 T G
Chr4 14314310 A G
Chr4 14314316 T C
Chr4 14314378 G C
Chr4 14314380 T C
Chr4 14314406 A G
Chr4 14314423 C T
Chr4 14314455 T C
Chr4 14314508 C A
Chr4 14314525 A T
Chr4 14314527 A T
Chr4 14314537 G A
Chr4 14314575 C A
Chr4 14314599 T C
Chr4 14314604 G A
Chr4 14314608 G A
Chr4 14314612 T C
Chr4 14314627 G A
Chr4 14314666 T G
Chr4 14314671 A G
Chr4 14314695 T C
Chr4 14314760 T C
Chr4 14314769 C T
Chr4 14314793 A T
Chr4 14314797 T A
Chr4 14314811 G A
Chr4 14314818 G A
Chr4 14314833 A G
Chr4 14314836 A G
Chr4 14314904 A G
Chr4 14314911 G A
Chr4 14314922 T A
Chr4 14314925 T C
Chr4 14314953 A G
Chr4 14315039 G A
Chr4 14315114 T G
Chr4 14315121 T G
Chr4 14315159 T C
Chr4 14315166 A G
Chr4 14315167 G C
Chr4 14315187 G A
Chr4 14315211 G T
Chr4 14315234 A G
Chr4 14315236 T C
Chr4 14315248 T C
Chr4 14315250 C T
Chr4 14315259 T C
Chr4 14315353 C G
Chr4 14315376 T G
Chr4 14315379 G A
Chr4 14315385 A G
Chr4 14315424 G T
Chr4 14315439 C G
Chr4 14315447 C T
Chr4 14315449 T G
Chr4 14315474 C T
Chr4 14315482 G A
Chr4 14315483 G A
Chr4 14315518 A G
Chr4 14315560 A G
Chr4 14315629 A G
Chr4 14315652 A G
Chr4 14315683 A G
Chr4 14315689 T C
Chr4 14315722 T G
Chr4 14315773 G A
Chr4 14315784 C G
Chr4 14315786 C G
Chr4 14315790 T G
Chr4 14315805 G T
Chr4 14315842 G A
Chr4 14315882 T G
Chr4 14315908 C A
Chr4 14315950 A G
Chr4 14315980 A G
Chr4 14316020 A G
Chr4 14316028 G A
Chr4 14316039 G A
Chr4 14316219 A C
Chr4 14316255 G A
Chr4 14316269 T C
Chr4 14316290 T C
Chr4 14316344 A G
Chr4 14316353 T G
Chr4 14316445 C A
Chr4 14316494 G C
Chr4 14316531 T A
Chr4 14316561 A G
Chr4 14316570 T C
Chr4 14316581 C A
Chr4 14317670 G A
Chr4 14317681 A C
Chr4 14317682 A G
Chr4 14317701 G A
Chr4 14317704 G T
Chr4 14317707 T A
Chr4 14317713 C T
Chr4 14317783 G A
Chr4 14317833 C T
Chr4 14317841 G C
Chr4 14317878 C T
Chr4 14317883 C T
Chr4 14317946 G T
Chr4 14318000 T G
Chr4 14318075 A T
Chr4 14318157 T A
Chr4 14318158 A G
Chr4 14318176 T C
Chr4 14318198 T C
Chr4 14318258 C T
Chr4 14318291 A G
Chr4 14318314 T C
Chr4 14318392 G A
Chr4 14318406 C T
Chr4 14318422 G A
Chr4 14318432 C T
Chr4 14318443 G C
Chr4 14318475 A T
Chr4 14318477 A G
Chr4 14318511 C T
Chr4 14318542 A G
Chr4 14318600 T G
Chr4 14318608 G A
Chr4 14318646 T C
Chr4 14318647 A G
Chr4 14318680 A G
Chr4 14318720 C T
Chr4 14318723 C T
Chr4 14318736 C T
Chr4 14318750 G T
Chr4 14318788 G A
Chr4 14318964 T C
Chr4 14319079 A T
Chr4 14319125 A G
Chr4 14319150 C G
Chr4 14319180 G T
Chr4 14319203 C A
Chr4 14319220 T C
Chr4 14319225 C T
Chr4 14319243 C T
Chr4 14319261 A G
Chr4 14319382 T C
Chr4 14319403 A G
Chr4 14319441 G A
Chr4 14319466 C T
Chr4 14319467 A G
Chr4 14319504 G A
Chr4 14319580 C T
Chr4 14319586 T C
Chr4 14319596 T A
Chr4 14319605 G A
Chr4 14319608 A T
Chr4 14319719 T C
Chr4 14319721 G T
Chr4 14319728 T G
Chr4 14319732 A G
Chr4 14319746 A C
Chr4 14319748 G A
Chr4 14319782 A G
Chr4 14319890 T C
Chr4 14319924 A G
Chr4 14319932 C A
Chr4 14319980 G C
Chr4 14320012 T C
Chr4 14320020 G A
Chr4 14320026 G A
Chr4 14320048 C T
Chr4 14320050 C T
Chr4 14320128 A G
Chr4 14320220 T G
Chr4 14320252 G C
Chr4 14320274 A T
Chr4 14320314 A G
Chr4 14320423 G A
Chr4 14320431 C T
Chr4 14320493 T A
Chr4 14320519 T G
Chr4 14320530 G T
Chr4 14320649 G T
Chr4 14320660 T A
Chr4 14320665 T C
Chr4 14320680 G A
Chr4 14320682 G A
Chr4 14320703 G A
Chr4 14320717 T C
Chr4 14320718 C T
Chr4 14320781 G A
Chr4 14320794 T C
Chr4 14320806 C T
Chr4 14320820 G A
Chr4 14320853 A C
Chr4 14320862 G A
Chr4 14320868 T C
Chr4 14320925 T C
Chr4 14320995 C T
Chr4 14321013 T A
Chr4 14321060 T C
Chr4 14321075 A G
Chr4 14321140 C A
Chr4 14321159 A T
Chr4 14321170 T C
Chr4 14321179 A G
Chr4 14321193 T C
Chr4 14321202 T G
Chr4 14321245 C G
Chr4 14321259 T C
Chr4 14321273 A T
Chr4 14321282 G A
Chr4 14321285 A T
Chr4 14321302 A G
Chr4 14321323 G A
Chr4 14321372 T C
Chr4 14321393 T C
Chr4 14321401 C T
Chr4 14321412 G A
Chr4 14321423 G A
Chr4 14321459 T A
Chr4 14321464 G T
Chr4 14321496 A G
Chr4 14321544 G A
Chr4 14321560 G A
Chr4 14321593 C T
Chr4 14321609 A G
Chr4 14321614 C T
Chr4 14321618 A G
Chr4 14321623 A G
Chr4 14321649 C T
Chr4 14321682 G A
Chr4 14321724 G A
Chr4 14321726 A G
Chr4 14321777 G A
Chr4 14321778 A T
Chr4 14321836 G A
Chr4 14321860 G A
Chr4 14321897 A G
Chr4 14321922 T C
Chr4 14321941 A G
Chr4 14321953 C G
Chr4 14322007 T A
Chr4 14322034 G A
Chr4 14322050 C T
Chr4 14322107 G A
Chr4 14322116 G A
Chr4 14322145 T C
Chr4 14322161 C G
Chr4 14322230 G A
Chr4 14322250 C T
Chr4 14322251 A G
Chr4 14322264 T G
Chr4 14322267 A G
Chr4 14322294 A G
Chr4 14322322 A T
Chr4 14322355 C T
Chr4 14322356 A G
Chr4 14322362 G T
Chr4 14322381 C T
Chr4 14322389 T C
Chr4 14322422 C T
Chr4 14322423 G A
Chr4 14322444 C A
Chr4 14322466 C T
Chr4 14322475 G C
Chr4 14322492 C T
Chr4 14322564 G C
Chr4 14322583 G A
Chr4 14322603 G A
Chr4 14322610 T C
Chr4 14322636 A C
Chr4 14322661 A G
Chr4 14322703 C A
Chr4 14322740 A G
Chr4 14322986 G C
Chr4 14323501 G C
Chr4 14323753 G A
Chr4 14323921 G A
Chr4 14323962 A G
Chr4 14323994 G A
Chr4 14323998 C A
Chr4 14324006 G A
Chr4 14324030 T C
Chr4 14324103 T G
Chr4 14324207 A G
Chr4 14324208 T A
Chr4 14324222 T G
Chr4 14324235 G A
Chr4 14324245 T G
Chr4 14324266 A C
Chr4 14324311 T C
Chr4 14324406 C A
Chr4 14324416 G C
Chr4 14324422 G T
Chr4 14324435 T C
Chr4 14324534 C A
Chr4 14324539 T A
Chr4 14324553 A G
Chr4 14324572 T C
Chr4 14324644 A G
Chr4 14324646 T G
Chr4 14324661 C T
Chr4 14324686 G A
Chr4 14324696 G A
Chr4 14324728 T C
Chr4 14324732 G A
Chr4 14324834 A G
Chr4 14324902 G A
Chr4 14324939 A G
Chr4 14324943 A C
Chr4 14324956 G T
Chr4 14325079 C T
Chr4 14325086 T C
Chr4 14325117 A G
Chr4 14325125 A G
Chr4 14325126 G A
Chr4 14325205 T C
Chr4 14325245 A G
Chr4 14325247 T G
Chr4 14325338 T G
Chr4 14325421 G A
Chr4 14325442 T C
Chr4 14325458 T C
Chr4 14325478 C T
Chr4 14325480 T C
Chr4 14325514 A G
Chr4 14325842 C T
Chr4 14325879 A G
Chr4 14325911 C G
Chr4 14326137 G A
Chr4 14326195 T C
Chr4 14326198 A T
Chr4 14326315 A C
Chr4 14326399 A G
Chr4 14326421 C T
Chr4 14326502 C T
Chr4 14326518 T C
Chr4 14326609 A C
Chr4 14326701 A G
Chr4 14326767 C T
Chr4 14326789 C T
Chr4 14326820 G A
Chr4 14326837 C T
Chr4 14326896 C T
Chr4 14326928 G A
Chr4 14326955 A G
Chr4 14326963 C T
Chr4 14326976 A G
Chr4 14327074 C A
Chr4 14327120 G A
Chr4 14327127 G A
Chr4 14327137 A T
Chr4 14327214 A T
Chr4 14327262 T C
Chr4 14327317 T A
Chr4 14327435 T A
Chr4 14327472 C T
Chr4 14327475 G A
Chr4 14327491 G A
Chr4 14327500 G A
Chr4 14327532 T C
Chr4 14327605 C T
Chr4 14327639 A T
Chr4 14327699 G A
Chr4 14327726 A C
Chr4 14327856 A T
Chr4 14327880 G A
Chr4 14327943 A T
Chr4 14327955 A G
Chr4 14327959 G A
Chr4 14327994 G A
Chr4 14328025 A T
Chr4 14328039 T C
Chr4 14328057 T C
Chr4 14328107 A G
Chr4 14328136 T C
Chr4 14328201 C T
Chr4 14328217 G A
Chr4 14328306 C T
Chr4 14328574 G A
Chr4 14328582 T C
Chr4 14328584 C T
Chr4 14328636 T C
Chr4 14328699 T C
Chr4 14328722 A G
Chr4 14328841 T A
Chr4 14328881 G A
Chr4 14328922 A G
Chr4 14328932 C G
Chr4 14329261 C G
Chr4 14329405 G T
Chr4 14329424 A G
Chr4 14329476 A G
Chr4 14329512 C G
Chr4 14329514 T A
Chr4 14329557 T C
Chr4 14329647 A G
Chr4 14329935 T C
Chr4 14329952 C T
Chr4 14330181 T C
Chr4 14330420 G T
Chr4 14330449 A G
Chr4 14330459 T A
Chr4 14330527 C T
Chr4 14330631 A G
Chr4 14330810 C G
Chr4 14330840 T C
Chr4 14330910 T C
Chr4 14330959 G A
Chr4 14330989 T A
Chr4 14330997 C G
Chr4 14331543 A T
Chr4 14331553 C A
Chr4 14331628 G A
Chr4 14331729 G A
Chr4 14331774 G A
Chr4 14331810 T C
Chr4 14331837 T C
Chr4 14331842 T C
Chr4 14332087 C T
Chr4 14332121 T C
Chr4 14332215 G C
Chr4 14332422 A T
Chr4 14332808 G C
Chr4 14333075 A T
Chr4 14333302 C G
Chr4 14333348 T A
Chr4 14333756 C T
Chr4 14334438 A T
Chr4 14334537 T G
Chr4 14334606 T G
Chr4 14335156 C T
Chr4 14335275 A T
Chr4 14335276 T G
Chr4 14335277 C A
Chr4 14335279 A C
Chr4 14335281 T C
Chr4 14335282 A C
Chr4 14335457 G C
Chr4 14335563 G A
Chr4 14335655 T A
Chr4 14335685 G A
Chr4 14335915 C T
Chr4 14335965 C A
Chr4 14336406 C T
Chr4 14336578 T C
Chr4 14336585 G A
Chr4 14336632 G T
Chr4 14336634 C G
Chr4 14336744 A G
Chr4 14336890 C G
Chr4 14337128 C T
Chr4 14337291 A C
Chr4 14337490 C T
Chr4 14338040 G C
Chr4 14338216 T A
Chr4 14338231 G A
Chr4 14338302 G C
Chr4 14338372 A C
Chr4 14338411 A G
Chr4 14338544 C T
Chr4 14338563 A C
Chr4 14338585 A G
Chr4 14338591 A G
Chr4 14338622 C T
Chr4 14338676 G A
Chr4 14338727 T C
Chr4 14338742 C G
Chr4 14339076 T G
Chr4 14339143 A G
Chr4 14339182 C T
Chr4 14339466 T C
Chr4 14339729 G C
Chr4 14339897 C T
Chr4 14340018 T C
Chr4 14340042 T A
Chr4 14340059 A C
Chr4 14340270 A T
Chr4 14340632 A T
Chr4 14340668 A G
Chr4 14340740 A C
Chr4 14341046 G A
Chr4 14341056 A C
Chr4 14341143 C T
Chr4 14341178 T A
Chr4 14341296 C T
Chr4 14341345 C T
Chr4 14341421 G T
Chr4 14341432 G A
Chr4 14341587 C T
Chr4 14342017 G T
Chr4 14342241 A G
Chr4 14342418 G A
Chr4 14342445 C T
Chr4 14342562 T C
Chr4 14342940 C G
Chr4 14342952 A G
Chr4 14343494 C A
Chr4 14343631 C T
Chr4 14343636 C A
Chr4 14343680 G A
Chr4 14343737 A G
Chr4 14343807 C G
Chr4 14343815 C A
Chr4 14343892 T C
Chr4 14343983 A G
Chr4 14344028 A C
Chr4 14344048 G A
Chr4 14344068 T A
Chr4 14344078 G A
Chr4 14344148 T C
Chr4 14344181 G A
Chr4 14344312 A G
Chr4 14344357 G A
Chr4 14344375 G A
Chr4 14344523 G C
Chr4 14344564 G C
Chr4 14344637 G A
Chr4 14344671 G A
Chr4 14344678 C T
Chr4 14344691 C T
Chr4 14344716 C T
Chr4 14344720 G A
Chr4 14344763 C G
Chr4 14344771 A T
Chr4 14345070 T C
Chr4 14345074 G A
Chr4 14345178 C T
Chr4 14345237 G A
Chr4 14345245 T C
Chr4 14345268 G C
Chr4 14345277 T C
Chr4 14345315 C A
Chr4 14345316 C T
Chr4 14345370 C A
Chr4 14345384 T C
Chr4 14345400 T A
Chr4 14345434 T A
Chr4 14345508 A T
Chr4 14345537 T C
Chr4 14345702 G A
Chr4 14346226 C G
Chr4 14346323 C G
Chr4 14346404 G A
Chr4 14346636 T C
Chr4 14346671 T C
Chr4 14346719 T C
Chr4 14346758 T C
Chr4 14346864 C T
Chr4 14347291 G A
Chr4 14347394 C A
Chr4 14347460 A T
Chr4 14347759 C T
Chr4 14347769 C T
Chr4 14347798 G T
Chr4 14347874 C T
Chr4 14347911 T A
Chr4 14347923 C T
Chr4 14347954 G T
Chr4 14348028 C T
Chr4 14348058 C T
Chr4 14348193 C T
Chr4 14348212 A G
Chr4 14348333 A C
Chr4 14348541 T C
Chr4 14348635 G A
Chr4 14348729 C T
Chr4 14348744 T C
Chr4 14348839 C T
Chr4 14348916 G T
Chr4 14349194 C G
Chr4 14349292 C T
Chr4 14349406 C G
Chr4 14349711 C A
Chr4 14349886 A G
Chr4 14361538 T C
Chr4 14361588 G A
Chr4 14361800 A T
Chr4 14362072 T C
Chr4 14362100 A G
Chr4 14362101 C T
Chr4 14362171 C T
Chr4 14362202 G A
Chr4 14362339 A T
Chr4 14362344 A G
Chr4 14362517 G A
Chr4 14362534 A G
Chr4 14362564 T C
Chr4 14362577 C T
Chr4 14362632 T C
Chr4 14362670 T C
Chr4 14362672 G T
Chr4 14362686 T C
Chr4 14362699 C T
Chr4 14362717 A G
Chr4 14362759 G A
Chr4 14362762 G A
Chr4 14362848 G T
Chr4 14362865 A G
Chr4 14362905 G A
Chr4 14362956 A C
Chr4 14363060 T C
Chr4 14363062 G A
Chr4 14363144 C T
Chr4 14363163 G A
Chr4 14363182 G C
Chr4 14363194 C T
Chr4 14363213 T G
Chr4 14363226 G C
Chr4 14363240 T C
Chr4 14363269 A G
Chr4 14363272 G A
Chr4 14363309 G A
Chr4 14363337 G A
Chr4 14363339 T C
Chr4 14363342 G A
Chr4 14363536 C T
Chr4 14363712 T C
Chr4 14363827 T C
Chr4 14363881 G A
Chr4 14363884 G A
Chr4 14363927 T A
Chr4 14364015 C T
Chr4 14364027 T C
Chr4 14364152 A G
Chr4 14364163 C T
Chr4 14364165 G T
Chr4 14364195 A G
Chr4 14364295 A G
Chr4 14364339 T C
Chr4 14364360 C A
Chr4 14364361 A T
Chr4 14364373 C T
Chr4 14364377 T C
Chr4 14364407 A T
Chr4 14364441 T C
Chr4 14364540 A G
Chr4 14364556 C T
Chr4 14364623 T G
Chr4 14364630 C T
Chr4 14364649 T C
Chr4 14364667 T C
Chr4 14364722 A T
Chr4 14364793 C T
Chr4 14364833 C T
Chr4 14364931 A G
Chr4 14364948 G A
Chr4 14365062 G A
Chr4 14365211 A T
Chr4 14365226 G A
Chr4 14365244 A G
Chr4 14365287 C T
Chr4 14365338 C T
Chr4 14365363 A G
Chr4 14365401 G A
Chr4 14365453 C T
Chr4 14365459 G A
Chr4 14365462 G A
Chr4 14365475 C A
Chr4 14365792 G C
Chr4 14365909 G A
Chr4 14365919 G C
Chr4 14365930 G A
Chr4 14365986 T C
Chr4 14366229 A G
Chr4 14366410 G A
Chr4 14366803 C A
Chr4 14367284 A G
Chr4 14367341 A T
Chr4 14367362 A T
Chr4 14367411 T G
Chr4 14367414 G A
Chr4 14367472 G A
Chr4 14367534 T C
Chr4 14367584 C G
Chr4 14367597 A G
Chr4 14367612 G A
Chr4 14367624 C T
Chr4 14367648 A G
Chr4 14367696 G A
Chr4 14367802 G A
Chr4 14367812 A G
Chr4 14367843 C T
Chr4 14367845 G T
Chr4 14367865 A C
Chr4 14367873 G A
Chr4 14367917 A G
Chr4 14367923 T G
Chr4 14367926 G T
Chr4 14368044 C T
Chr4 14368050 C T
Chr4 14368063 C T
Chr4 14368104 C T
Chr4 14368115 A G
Chr4 14368122 G A
Chr4 14368145 T C
Chr4 14368173 C T
Chr4 14368193 A G
Chr4 14368216 G T
Chr4 14368272 A G
Chr4 14368280 G A
Chr4 14368295 A G
Chr4 14368298 A G
Chr4 14368305 A G
Chr4 14368327 A G
Chr4 14368415 A T
Chr4 14368425 T C
Chr4 14368431 A G
Chr4 14368444 T C
Chr4 14368451 T A
Chr4 14368460 C T
Chr4 14368463 A G
Chr4 14368471 T C
Chr4 14368516 A G
Chr4 14368529 T G
Chr4 14368541 C T
Chr4 14368568 G A
Chr4 14368577 G A
Chr4 14368608 C A
Chr4 14368628 G A
Chr4 14368636 C T
Chr4 14368641 G A
Chr4 14368670 T C
Chr4 14368759 C T
Chr4 14368766 G A
Chr4 14368787 C T
Chr4 14368883 G A
Chr4 14368918 A G
Chr4 14368935 A G
Chr4 14368970 T C
Chr4 14368976 G T
Chr4 14368993 C T
Chr4 14369005 C T
Chr4 14369041 G C
Chr4 14369053 A G
Chr4 14369054 G A
Chr4 14369082 A G
Chr4 14369098 A G
Chr4 14369109 G A
Chr4 14369110 T C
Chr4 14369128 C T
Chr4 14369293 C G
Chr4 14369409 C T
Chr4 14369432 T C
Chr4 14369456 G A
Chr4 14369481 C T
Chr4 14369498 C T
Chr4 14369617 G A
Chr4 14369663 G T
Chr4 14369762 T C
Chr4 14369802 C T
Chr4 14369847 C T
Chr4 14369849 A G
Chr4 14369873 C T
Chr4 14369889 G A
Chr4 14369937 T C
Chr4 14369963 T C
Chr4 14369977 C T
Chr4 14370041 G T
Chr4 14370105 G A
Chr4 14370139 G A
Chr4 14370155 T C
Chr4 14370223 A G
Chr4 14370249 T G
Chr4 14370280 T C
Chr4 14370326 G A
Chr4 14370612 C T
Chr4 14370640 C T
Chr4 14370683 C T
Chr4 14370707 G A
Chr4 14370721 C T
Chr4 14370813 T C
Chr4 14370867 T C
Chr4 14370907 A G
Chr4 14370949 C G
Chr4 14371002 C T
Chr4 14371027 T C
Chr4 14371083 G A
Chr4 14371119 T C
Chr4 14371156 G A
Chr4 14371167 A G
Chr4 14371193 C T
Chr4 14371198 A G
Chr4 14371200 C T
Chr4 14371245 G T
Chr4 14371326 A G
Chr4 14371330 G A
Chr4 14371333 C T
Chr4 14371334 A G
Chr4 14371335 T C
Chr4 14371387 G C
Chr4 14371453 A G
Chr4 14371454 C G
Chr4 14371573 G A
Chr4 14371624 A T
Chr4 14371695 A G
Chr4 14371699 C T
Chr4 14371719 A C
Chr4 14371724 T C
Chr4 14371785 A T
Chr4 14371860 A T
Chr4 14371928 G T
Chr4 14371938 C T
Chr4 14371969 C T
Chr4 14372016 G A
Chr4 14372105 G A
Chr4 14372184 A G
Chr4 14372197 C T
Chr4 14372206 T C
Chr4 14372213 G A
Chr4 14372228 T C
Chr4 14372279 T C
Chr4 14372312 A G
Chr4 14372344 T C
Chr4 14372355 T C
Chr4 14372413 C T
Chr4 14372431 C T
Chr4 14372486 C G
Chr4 14372503 A G
Chr4 14372574 A G
Chr4 14372639 C T
Chr4 14372675 T C
Chr4 14372715 C T
Chr4 14372786 G A
Chr4 14372790 T C
Chr4 14372863 T C
Chr4 14372878 C T
Chr4 14372887 C T
Chr4 14372951 T C
Chr4 14373004 C T
Chr4 14373033 T C
Chr4 14373036 C T
Chr4 14373046 T C
Chr4 14373060 G A
Chr4 14373115 T C
Chr4 14373158 T C
Chr4 14373166 T C
Chr4 14373206 A C
Chr4 14373226 T C
Chr4 14373228 T C
Chr4 14373231 T A
Chr4 14373394 A G
Chr4 14373418 A G
Chr4 14373438 C T
Chr4 14373460 C T
Chr4 14373473 G A
Chr4 14373528 T A
Chr4 14373582 G A
Chr4 14373623 T C
Chr4 14373640 G T
Chr4 14373668 T G
Chr4 14373715 A G
Chr4 14373728 G A
Chr4 14373786 A C
Chr4 14373853 C T
Chr4 14373886 A G
Chr4 14373891 C G
Chr4 14373895 G A
Chr4 14373936 G A
Chr4 14373980 C A
Chr4 14374000 T G
Chr4 14374101 C T
Chr4 14374150 T C
Chr4 14374154 A G
Chr4 14374169 A C
Chr4 14374218 C T
Chr4 14374242 C T
Chr4 14374292 A G
Chr4 14374394 A G
Chr4 14374457 A G
Chr4 14374582 A G
Chr4 14374609 C T
Chr4 14374631 G T
Chr4 14374694 G A
Chr4 14374713 C T
Chr4 14374813 G A
Chr4 14374948 C G
Chr4 14374999 T C
Chr4 14375033 G A
Chr4 14375043 G C
Chr4 14375111 C T
Chr4 14375189 G T
Chr4 14375200 G A
Chr4 14375224 G A
Chr4 14375266 C T
Chr4 14375270 A G
Chr4 14375304 C T
Chr4 14375313 T C
Chr4 14375389 A C
Chr4 14375427 T C
Chr4 14375457 C T
Chr4 14375460 C T
Chr4 14375531 G T
Chr4 14375568 C T
Chr4 14375633 G C
Chr4 14375649 A T
Chr4 14375685 T G
Chr4 14375745 A G
Chr4 14375840 G A
Chr4 14375861 C T
Chr4 14375888 C T
Chr4 14375945 G T
Chr4 14375955 T C
Chr4 14375963 G C
Chr4 14375988 T G
Chr4 14375991 C T
Chr4 14376058 G A
Chr4 14376108 C T
Chr4 14376114 A G
Chr4 14376242 G A
Chr4 14376257 A G
Chr4 14376258 C T
Chr4 14376300 G A
Chr4 14376340 A G
Chr4 14376451 C T
Chr4 14376474 G A
Chr4 14376501 T C
Chr4 14376522 A G
Chr4 14376538 T G
Chr4 14376564 A G
Chr4 14376605 A G
Chr4 14376672 G A
Chr4 14376724 G A
Chr4 14376726 A G
Chr4 14376760 G A
Chr4 14376776 G A
Chr4 14376789 T C
Chr4 14376850 G C
Chr4 14376903 A G
Chr4 14376919 T C
Chr4 14376932 T C
Chr4 14376952 C A
Chr4 14376961 G A
Chr4 14376985 C T
Chr4 14377047 A G
Chr4 14377066 T C
Chr4 14377073 A G
Chr4 14377123 C G
Chr4 14377194 A T
Chr4 14377209 G A
Chr4 14377248 T C
Chr4 14377249 A G
Chr4 14377259 G A
Chr4 14377397 A G
Chr4 14377409 G A
Chr4 14377445 A G
Chr4 14377459 T A
Chr4 14377495 T C
Chr4 14377527 G A
Chr4 14377628 G A
Chr4 14377643 C T
Chr4 14377657 G A
Chr4 14377680 C T
Chr4 14377692 A G
Chr4 14377711 G A
Chr4 14377717 T C
Chr4 14377735 A C
Chr4 14377756 C T
Chr4 14377788 G A
Chr4 14377849 A G
Chr4 14377885 G A
Chr4 14377951 C T
Chr4 14378361 C G
Chr4 14378783 C T
Chr4 14379101 C T
Chr4 14379115 C T
Chr4 14379197 A C
Chr4 14379240 C T
Chr4 14379312 A C
Chr4 14379386 C A
Chr4 14379532 T C
Chr4 14379547 G A
Chr4 14379578 A G
Chr4 14379689 G A
Chr4 14379702 T C
Chr4 14379704 G A
Chr4 14379705 C T
Chr4 14379793 G A
Chr4 14379924 G A
Chr4 14380225 C T
Chr4 14380232 G A
Chr4 14380255 G T
Chr4 14380546 T C
Chr4 14380696 A C
Chr4 14380750 G A
Chr4 14380849 G A
Chr4 14380855 G A
Chr4 14380878 A G
Chr4 14380914 G T
Chr4 14380930 G A
Chr4 14380975 C T
Chr4 14380977 T G
Chr4 14380987 A G
Chr4 14381108 G A
Chr4 14381238 C T
Chr4 14381259 C T
Chr4 14381290 G A
Chr4 14381303 C T
Chr4 14381304 G A
Chr4 14381447 C T
Chr4 14381567 C T
Chr4 14384187 G C
Chr4 14384281 T A
Chr4 14384381 T C
Chr4 14384427 G A
Chr4 14384474 G A
Chr4 14384506 C T
Chr4 14384530 C T
Chr4 14384557 T C
Chr4 14384582 G A
Chr4 14384612 T C
Chr4 14384627 A G
Chr4 14384660 G A
Chr4 14384731 T G
Chr4 14384854 A G
Chr4 14384874 A G
Chr4 14384912 A G
Chr4 14384919 C G
Chr4 14384946 C T
Chr4 14384953 C T
Chr4 14385093 T C
Chr4 14385242 G A
Chr4 14385256 A C
Chr4 14385270 T G
Chr4 14385330 T C
Chr4 14385382 G A
Chr4 14385383 A G
Chr4 14385426 C T
Chr4 14385446 T C
Chr4 14385921 C G
Chr4 14385932 G C
Chr4 14386304 T C
Chr4 14387609 G A
Chr4 14387944 T G
Chr4 14388038 A G
Chr4 14388238 T G
Chr4 14388419 G A
Chr4 14388517 G A
Chr4 14389052 A T
Chr4 14389152 C T
Chr4 14389180 A C
Chr4 14389445 T C
Chr4 14389547 C T
Chr4 14389750 C T
Chr4 14389893 T A
Chr4 14389935 T C
Chr4 14389941 C T
Chr4 14390341 G C
Chr4 14390515 A G
Chr4 14390694 T G
Chr4 14390782 T G
Chr4 14391012 C G
Chr4 14391045 C T
Chr4 14391506 T A
Chr4 14391509 A G
Chr4 14392174 T C
Chr4 14392192 G A
Chr4 14392281 G A
Chr4 14392897 T C
Chr4 14392951 G C
Chr4 14393283 T A
Chr4 14393405 C A
Chr4 14393469 T C
Chr4 14393822 C A
Chr4 14393823 C T
Chr4 14393857 G T
Chr4 14393884 C T
Chr4 14393990 A G
Chr4 14394003 T C
Chr4 14394157 G A
Chr4 14394163 G A
Chr4 14394192 G A
Chr4 14394204 T C
Chr4 14394215 T C
Chr4 14394318 A T
Chr4 14394374 A G
Chr4 14394388 T G
Chr4 14394670 G A
Chr4 14394682 G A
Chr4 14394792 C T
Chr4 14394832 A G
Chr4 14394859 G A
Chr4 14394912 T C
Chr4 14394958 A G
Chr4 14394976 A G
Chr4 14395060 G C
Chr4 14395328 T C
Chr4 14395339 C T
Chr4 14395552 A T
Chr4 14395873 G C
Chr4 14395896 G A
Chr4 14395977 G A
Chr4 14396129 A C
Chr4 14396166 G A
Chr4 14396206 G A
Chr4 14396271 G A
Chr4 14396289 A G
Chr4 14396379 G C
Chr4 14396426 G A
Chr4 14396462 C T
Chr4 14396621 C T
Chr4 14396636 A G
Chr4 14396688 A G
Chr4 14396742 T C
Chr4 14396888 G A
Chr4 14397236 C G
Chr4 14397417 G A
Chr4 14397842 C T
Chr4 14397889 T G
Chr4 14398174 A T
Chr4 14398276 A G
Chr4 14398762 G A
Chr4 14398829 C T
Chr4 14398877 C G
Chr4 14399125 G A
Chr4 14399144 G A
Chr4 14399208 A T
Chr4 14399239 G A
Chr4 14399557 C T
Chr4 14399602 C A
Chr4 14399640 A G
Chr4 14400221 T C
Chr4 14400244 A T
Chr4 14400420 A C
Chr4 14400541 T C
Chr4 14400649 C T
Chr4 14400668 T G
Chr4 14400693 T C
Chr4 14400799 T C
Chr4 14400868 G A
Chr4 14401025 C T
Chr4 14401087 C T
Chr4 14401093 C T
Chr4 14401101 C T
Chr4 14401175 T A
Chr4 14401378 T C
Chr4 14401630 G C
Chr4 14401770 G A
Chr4 14401825 T C
Chr4 14401946 C T
Chr4 14402017 G A
Chr4 14402104 A G
Chr4 14402589 C A
Chr4 14402593 C T
Chr4 14402900 G A
Chr4 14403123 T C
Chr4 14403415 G A
Chr4 14403733 T C
Chr4 14404420 G A
Chr4 14404783 T C
Chr4 14404829 C T
Chr4 14404999 T C
Chr4 14405162 G A
Chr4 14405202 T C
Chr4 14405238 C T
Chr4 14405244 C G
Chr4 14405284 G A
Chr4 14405286 G A
Chr4 14405542 G A
Chr4 14405551 C A
Chr4 14405564 G A
Chr4 14405593 G A
Chr4 14405602 G A
Chr4 14405660 A T
Chr4 14405677 C T
Chr4 14405840 C T
Chr4 14405990 A C
Chr4 14406052 C T
Chr4 14406197 A G
Chr4 14406211 G A
Chr4 14406274 A G
Chr4 14406280 A G
Chr4 14406384 T C
Chr4 14406446 A G
Chr4 14406501 T C
Chr4 14406813 A T
Chr4 14406861 T C
Chr4 14406897 T C
Chr4 14406899 G T
Chr4 14407289 G A
Chr4 14407379 G A
Chr4 14407434 A T
Chr4 14407580 T C
Chr4 14407692 A G
Chr4 14407701 A G
Chr4 14407708 T G
Chr4 14407764 G A
Chr4 14407903 G A
Chr4 14407973 C T
Chr4 14408164 G A
Chr4 14408177 G C
Chr4 14408329 T C
Chr4 14408414 T C
Chr4 14408434 C T
Chr4 14408542 G T
Chr4 14408716 A C
Chr4 14408762 T C
Chr4 14408774 G A
Chr4 14408784 C T
Chr4 14408785 G T
Chr4 14408971 A G
Chr4 14409076 C T
Chr4 14409122 G A
Chr4 14409139 G T
Chr4 14409150 C A
Chr4 14409202 T C
Chr4 14409278 C T
Chr4 14409384 C T
Chr4 14409469 G A
Chr4 14409613 C T
Chr4 14409695 T C
Chr4 14409816 G A
Chr4 14409824 A G
Chr4 14409843 G A
Chr4 14409871 T C
Chr4 14409956 G A
Chr4 14410285 G A
Chr4 14410306 T A
Chr4 14410772 C T
Chr4 14410812 C A
Chr4 14410839 T C
Chr4 14410974 A G
Chr4 14411134 C T
Chr4 14411343 C T
Chr4 14411541 C G
Chr4 14411650 G A
Chr4 14411669 A G
Chr4 14411893 A G
Chr4 14411929 C A
Chr4 14412101 C T
Chr4 14412156 G T
Chr4 14412230 T C
Chr4 14412252 C T
Chr4 14412286 G A
Chr4 14412297 C T
Chr4 14412332 G A
Chr4 14412348 T C
Chr4 14412371 T G
Chr4 14412388 G A
Chr4 14412389 G A
Chr4 14412409 G T
Chr4 14412492 T G
Chr4 14412535 C T
Chr4 14412563 C G
Chr4 14412583 A T
Chr4 14412602 C T
Chr4 14412689 T C
Chr4 14412774 G A
Chr4 14412892 A G
Chr4 14412913 G A
Chr4 14413162 G A
Chr4 14413165 T C
Chr4 14413381 G A
Chr4 14413418 C T
Chr4 14413452 T A
Chr4 14413566 A G
Chr4 14413581 C G
Chr4 14413718 G A
Chr4 14413747 G A
Chr4 14413771 T C
Chr4 14413782 A T
Chr4 14413985 A C
Chr4 14414039 T C
Chr4 14414109 A T
Chr4 14414124 C T
Chr4 14414247 A G
Chr4 14414338 A G
Chr4 14414426 A G
Chr4 14414481 C T
Chr4 14414485 G T
Chr4 14414536 C T
Chr4 14414541 A G
Chr4 14414545 C T
Chr4 14414551 G A
Chr4 14414730 G A
Chr4 14414872 T A
Chr4 14414886 C T
Chr4 14414951 C T
Chr4 14415080 A G
Chr4 14415112 G A
Chr4 14415118 A T
Chr4 14415385 G A
Chr4 14415400 C T
Chr4 14415579 A G
Chr4 14415598 G A
Chr4 14415635 C T
Chr4 14415672 A G
Chr4 14415674 T G
Chr4 14415676 T C
Chr4 14415745 G A
Chr4 14415786 G A
Chr4 14415887 C T
Chr4 14415894 T C
Chr4 14415918 T G
Chr4 14416059 G A
Chr4 14416070 C T
Chr4 14416073 A G
Chr4 14416084 G A
Chr4 14416085 A T
Chr4 14416185 T C
Chr4 14416211 C T
Chr4 14416214 G A
Chr4 14416285 T C
Chr4 14416396 G A
Chr4 14416500 A G
Chr4 14416526 G A
Chr4 14416580 T C
Chr4 14416684 G C
Chr4 14416716 A G
Chr4 14416743 A G
Chr4 14416820 A C
Chr4 14416915 A G
Chr4 14416925 A G
Chr4 14416960 T G
Chr4 14416982 G C
Chr4 14417022 G A
Chr4 14417155 T C
Chr4 14417163 T G
Chr4 14417167 A G
Chr4 14417345 T C
Chr4 14417420 A G
Chr4 14417453 A G
Chr4 14417490 A G
Chr4 14417557 A G
Chr4 14417578 T C
Chr4 14417609 G A
Chr4 14417618 A G
Chr4 14417625 T C
Chr4 14417652 G T
Chr4 14417659 C T
Chr4 14417727 A G
Chr4 14417728 T C
Chr4 14417805 G T
Chr4 14417993 T C
Chr4 14418185 T A
Chr4 14418216 C G
Chr4 14418263 A G
Chr4 14418283 A G
Chr4 14418375 T C
Chr4 14418491 G A
Chr4 14418864 G A
Chr4 14419589 C G
Chr4 14419662 A G
Chr4 14419665 C A
Chr4 14420216 A G
Chr4 14420229 C T
Chr4 14420437 T C
Chr4 14420447 C T
Chr4 14420662 C T
Chr4 14420684 C T
Chr4 14420694 A G
Chr4 14420751 C T
Chr4 14420902 C T
Chr4 14421022 C G
Chr4 14421026 C T
Chr4 14421032 A G
Chr4 14421276 G C
Chr4 14421340 G A
Chr4 14421486 C T
Chr4 14421500 A G
Chr4 14421501 C A
Chr4 14421540 T C
Chr4 14421571 C T
Chr4 14421739 A G
Chr4 14421809 G A
Chr4 14421873 G C
Chr4 14421949 C T
Chr4 14421977 C T
Chr4 14422003 A T
Chr4 14422033 C T
Chr4 14422105 C T
Chr4 14422106 G A
Chr4 14422131 T C
Chr4 14422296 G C
Chr4 14422346 A G
Chr4 14422497 C T
Chr4 14422583 A T
Chr4 14422736 C T
Chr4 14422761 T A
Chr4 14422822 C T
Chr4 14422871 T C
Chr4 14422877 C T
Chr4 14422880 A T
Chr4 14422916 G A
Chr4 14423024 A G
Chr4 14423085 C T
Chr4 14423152 C G
Chr4 14423210 C T
Chr4 14423248 G A
Chr4 14423261 G A
Chr4 14423274 C T
Chr4 14423288 A G
Chr4 14423317 C T
Chr4 14423327 G A
Chr4 14423358 A G
Chr4 14423424 A G
Chr4 14423446 G A
Chr4 14423502 G A
Chr4 14423527 C T
Chr4 14423529 C A
Chr4 14423551 A C
Chr4 14423576 G A
Chr4 14423592 T C
Chr4 14423853 C T
Chr4 14423868 G A
Chr4 14423902 T C
Chr4 14424196 A T
Chr4 14424231 T C
Chr4 14424262 A C
Chr4 14424495 G A
Chr4 14424598 T C
Chr4 14424603 C T
Chr4 14424621 T C
Chr4 14424662 T A
Chr4 14424675 A G
Chr4 14424724 G A
Chr4 14424763 T G
Chr4 14424804 T A
Chr4 14424840 C T
Chr4 14424894 T C
Chr4 14424922 G A
Chr4 14424943 C T
Chr4 14425233 G T
Chr4 14425264 G A
Chr4 14425392 T C
Chr4 14425614 A T
Chr4 14425887 C T
Chr4 14426023 G A
Chr4 14426039 G A
Chr4 14426637 A G
Chr4 14426711 C A
Chr4 14426798 C T
Chr4 14426840 C T
Chr4 14426844 C T
Chr4 14426857 A G
Chr4 14426920 C T
Chr4 14426968 T A
Chr4 14427072 G A
Chr4 14427256 T C
Chr4 14439170 G C
Chr4 14439201 A C
Chr4 14439224 G T
Chr4 14439231 C T
Chr4 14439245 G A
Chr4 14439302 G A
Chr4 14439323 G A
Chr4 14439365 A G
Chr4 14439378 T C
Chr4 14439386 C A
Chr4 14439440 G A
Chr4 14439485 G A
Chr4 14439502 G A
Chr4 14439549 G A
Chr4 14439755 T C
Chr4 14439802 A G
Chr4 14439860 A G
Chr4 14439880 G A
Chr4 14439907 G A
Chr4 14439940 C G
Chr4 14440014 T G
Chr4 14440083 A G
Chr4 14440155 T A
Chr4 14440210 A G
Chr4 14440549 G A
Chr4 14440640 G A
Chr4 14440650 T C
Chr4 14440686 G A
Chr4 14440700 G A
Chr4 14440715 C T
Chr4 14440740 G A
Chr4 14440810 C T
Chr4 14440861 T C
Chr4 14440877 A G
Chr4 14441800 T C
Chr4 14441934 T A
Chr4 14442222 G T
Chr4 14442527 A C
Chr4 14442610 A G
Chr4 14442768 A G
Chr4 14442891 A T
Chr4 14442907 G C
Chr4 14442932 G A
Chr4 14443125 T C
Chr4 14443293 C T
Chr4 14443340 T C
Chr4 14443513 T C
Chr4 14443690 T C
Chr4 14444142 C T
Chr4 14445073 A T
Chr4 14445081 C T
Chr4 14445400 T A
Chr4 14445402 T A
Chr4 14445694 C G
Chr4 14446147 T C
Chr4 14446221 A G
Chr4 14446438 A G
Chr4 14446505 G A
Chr4 14446644 G A
Chr4 14446653 C T
Chr4 14446765 A G
Chr4 14446780 C G
Chr4 14446869 C T
Chr4 14446914 C A
Chr4 14446925 A G
Chr4 14446974 A G
Chr4 14447049 A G
Chr4 14447082 A G
Chr4 14447086 T C
Chr4 14447283 T C
Chr4 14447296 G A
Chr4 14447298 T G
Chr4 14447303 G C
Chr4 14447307 T G
Chr4 14447320 A G
Chr4 14447323 G A
Chr4 14447403 C T
Chr4 14447656 T G
Chr4 14448035 A C
Chr4 14448080 T C
Chr4 14448099 G A
Chr4 14448137 C T
Chr4 14448301 T A
Chr4 14448755 T G
Chr4 14448769 C A
Chr4 14448828 C A
Chr4 14448972 G C
Chr4 14449069 T C
Chr4 14449078 A G
Chr4 14449171 C T
Chr4 14449399 C T
Chr4 14449427 A G
Chr4 14449753 C A
Chr4 14449756 T C
Chr4 14449805 G T
Chr4 14449949 C G
Chr4 14449962 C A
Chr4 14450280 G C
Chr4 14450345 C T
Chr4 14450364 G A
Chr4 14450375 G A
Chr4 14450431 A G
Chr4 14450439 T A
Chr4 14450472 A T
Chr4 14450516 A C
Chr4 14450519 A C
Chr4 14450678 A T
Chr4 14450690 C G
Chr4 14462032 G C
Chr4 14462041 T G
Chr4 14462179 T C
Chr4 14462238 G A
Chr4 14462256 A T
Chr4 14462271 A G
Chr4 14462277 A G
Chr4 14462552 C T
Chr4 14462560 C T
Chr4 14462577 A G
Chr4 14462770 T G
Chr4 14462778 A C
Chr4 14462861 A G
Chr4 14462893 A T
Chr4 14462975 C T
Chr4 14462998 G A
Chr4 14463290 A C
Chr4 14463335 A T
Chr4 14463400 G A
Chr4 14463487 G T
Chr4 14463520 T G
Chr4 14463573 C T
Chr4 14463820 T C
Chr4 14463860 A G
Chr4 14463918 C T
Chr4 14463972 G A
Chr4 14463979 T C
Chr4 14463983 T C
Chr4 14464135 C T
Chr4 14464257 T A
Chr4 14464615 A G
Chr4 14464796 C A
Chr4 14464816 A G
Chr4 14464840 T G
Chr4 14464854 G A
Chr4 14464875 C G
Chr4 14464902 A T
Chr4 14464930 T C
Chr4 14464984 A C
Chr4 14465012 A T
Chr4 14465248 A T
Chr4 14465259 C A
Chr4 14465444 T C
Chr4 14465480 C G
Chr4 14465539 C G
Chr4 14465613 G A
Chr4 14465773 G T
Chr4 14465899 A G
Chr4 14465917 G A
Chr4 14465925 T C
Chr4 14466004 G A
Chr4 14466053 C T
Chr4 14466068 C T
Chr4 14466095 G A
Chr4 14466097 A G
Chr4 14466107 A G
Chr4 14466122 T C
Chr4 14466154 A G
Chr4 14466177 C T
Chr4 14466183 A T
Chr4 14466288 T C
Chr4 14466311 G A
Chr4 14466315 A G
Chr4 14466395 C T
Chr4 14466559 T C
Chr4 14466566 A G
Chr4 14466758 T C
Chr4 14466807 G A
Chr4 14466831 C T
Chr4 14466853 T C
Chr4 14466971 C T
Chr4 14466998 T C
Chr4 14467162 A C
Chr4 14467200 T C
Chr4 14467218 A G
Chr4 14467648 G A
Chr4 14467678 A G
Chr4 14467698 C T
Chr4 14467716 T C
Chr4 14467756 A C
Chr4 14467775 G A
Chr4 14467827 G T
Chr4 14467856 A G
Chr4 14467954 G A
Chr4 14468425 T C
Chr4 14468820 C A
Chr4 14469164 G A
Chr4 14469167 A G
Chr4 14469199 T G
Chr4 14469389 A G
Chr4 14469712 C T
Chr4 14469766 C T
Chr4 14469874 G A
Chr4 14469898 C T
Chr4 14469940 A G
Chr4 14470078 G C
Chr4 14470119 C T
Chr4 14470123 A C
Chr4 14470141 A G
Chr4 14470188 C T
Chr4 14470194 G A
Chr4 14470205 G A
Chr4 14470212 G A
Chr4 14470248 C T
Chr4 14470278 T C
Chr4 14470307 T C
Chr4 14470348 T C
Chr4 14470363 A G
Chr4 14470394 A G
Chr4 14470540 T C
Chr4 14470696 A G
Chr4 14470703 G A
Chr4 14470725 A T
Chr4 14470749 T C
Chr4 14470870 T C
Chr4 14470884 C T
Chr4 14470945 C T
Chr4 14471087 A C
Chr4 14471220 T C
Chr4 14471342 T C
Chr4 14471924 C A
Chr4 14473232 T C
Chr4 14473662 C T
Chr4 14473784 T C
Chr4 14473820 A G
Chr4 14473821 G A
Chr4 14473824 G A
Chr4 14473834 T C
Chr4 14473840 A T
Chr4 14473841 C A
Chr4 14473860 G A
Chr4 14475655 T A
Chr4 14475693 G A
Chr4 14475904 C T
Chr4 14476219 G T
Chr4 14476231 C T
Chr4 14476241 T C
Chr4 14476279 G C
Chr4 14476586 A G
Chr4 14476592 T C
Chr4 14476598 T C
Chr4 14476603 A G
Chr4 14476606 T C
Chr4 14476609 A G
Chr4 14476610 T C
Chr4 14476624 A G
Chr4 14476635 T C
Chr4 14476644 A G
Chr4 14476650 A G
Chr4 14476651 T C
Chr4 14476659 T C
Chr4 14476664 A G
Chr4 14476668 A G
Chr4 14476672 A G
Chr4 14476676 A G
Chr4 14477088 T C
Chr4 14477187 G A
Chr4 14477322 G C
Chr4 14477449 C T
Chr4 14477476 C T
Chr4 14477645 G A
Chr4 14477801 C T
Chr4 14477885 G C
Chr4 14478105 A G
Chr4 14478146 T C
Chr4 14478809 C T
Chr4 14478922 C T
Chr4 14478971 A T
Chr4 14479380 T C
Chr4 14479558 A G
Chr4 14479776 A C
Chr4 14479965 A G
Chr4 14480043 C T
Chr4 14480089 G T
Chr4 14480330 G A
Chr4 14480338 T C
Chr4 14480442 T C
Chr4 14481139 A G
Chr4 14481261 A G
Chr4 14481297 A G
Chr4 14481416 G A
Chr4 14481457 T A
Chr4 14481556 A C
Chr4 14481719 C T
Chr4 14482203 C T
Chr4 14482245 C T
Chr4 14482431 C T
Chr4 14482441 C G
Chr4 14482460 T C
Chr4 14482715 A G
Chr4 14482751 A G
Chr4 14482869 G A
Chr4 14483068 G T
Chr4 14483181 G A
Chr4 14483375 G A
Chr4 14483386 A T
Chr4 14483766 T C
Chr4 14484498 G A
Chr4 14484590 C T
Chr4 14484670 A G
Chr4 14484889 G A
Chr4 14484993 T C
Chr4 14485153 T C
Chr4 14485242 A C
Chr4 14485953 G A
Chr4 14486582 T A
Chr4 14486610 C T
Chr4 14488416 C A
Chr4 14488733 G A
Chr4 14488839 A T
Chr4 14489576 C T
Chr4 14489851 A G
Chr4 14491218 C G
Chr4 14491390 T C
Chr4 14491454 T C
Chr4 14492101 A C
Chr4 14492314 C T
Chr4 14492688 G A
Chr4 14493090 A G
Chr4 14493101 C T
Chr4 14493285 A G
Chr4 14493445 A T
Chr4 14493984 G A
Chr4 14496388 G C
Chr4 14498272 C A
Chr4 14498665 A C
Chr4 14498878 T C
Chr4 14498915 A G
Chr4 14498983 C T
Chr4 14499354 A T
Chr4 14499408 T C
Chr4 14499610 C T
Chr4 14499648 T C
Chr4 14499658 T A
Chr4 14499659 C T
Chr4 14500041 A G
Chr4 14500072 G A
Chr4 14500100 C T
Chr4 14500120 G A
Chr4 14500241 G A
Chr4 14500308 T A
Chr4 14500355 A C
Chr4 14500367 G T
Chr4 14500377 T C
Chr4 14500556 T C
Chr4 14500611 T C
Chr4 14500659 C T
Chr4 14500677 C T
Chr4 14500696 G A
Chr4 14501636 G A
Chr4 14501903 C T
Chr4 14501920 T G
Chr4 14501924 G A
Chr4 14501937 C T
Chr4 14502062 C T
Chr4 14502123 T C
Chr4 14502325 T C
Chr4 14502378 G A
Chr4 14502487 A C
Chr4 14502574 G A
Chr4 14502779 T C
Chr4 14503238 G A
Chr4 14503301 T C
Chr4 14503555 G T
Chr4 14503586 G T
Chr4 14503657 T G
Chr4 14503739 T C
Chr4 14504031 G A
Chr4 14504068 A G
Chr4 14504378 C T
Chr4 14504506 T G
Chr4 14504572 G A
Chr4 14504757 A G
Chr4 14505090 T A
Chr4 14505366 T G
Chr4 14505418 G T
Chr4 14505765 C A
Chr4 14505854 C T
Chr4 14506224 C T
Chr4 14506247 A G
Chr4 14506387 G A
Chr4 14506689 T C
Chr4 14506845 T C
Chr4 14506980 T C
Chr4 14507207 A G
Chr4 14507422 G A
Chr4 14507575 G A
Chr4 14507645 T G
Chr4 14507656 C T
Chr4 14507839 C T
Chr4 14507841 G A
Chr4 14508101 G A
Chr4 14508172 C T
Chr4 14508184 G A
Chr4 14508198 A G
Chr4 14508934 C G
Chr4 14510053 A G
Chr4 14510085 G T
Chr4 14510098 G A
Chr4 14510119 G A
Chr4 14510131 A G
Chr4 14510139 C T
Chr4 14510149 G A
Chr4 14510225 T C
Chr4 14510272 G A
Chr4 14510288 T C
Chr4 14510453 A G
Chr4 14510461 T G
Chr4 14510477 A G
Chr4 14510510 A G
Chr4 14510530 G A
Chr4 14510555 C A
Chr4 14510595 G A
Chr4 14510787 T C
Chr4 14510836 C T
Chr4 14510844 G A
Chr4 14511286 A T
Chr4 14511886 A G
Chr4 14512764 C T
Chr4 14513235 C T
Chr4 14513459 G A
Chr4 14513585 A C
Chr4 14513586 C T
Chr4 14513959 G T
Chr4 14514236 A G
Chr4 14514333 A G
Chr4 14515300 C G
Chr4 14515483 A T
Chr4 14515555 G A
Chr4 14515557 C T
Chr4 14515576 T C
Chr4 14515587 G A
Chr4 14515642 A G
Chr4 14515670 A G
Chr4 14515688 C T
Chr4 14515733 G A
Chr4 14515739 A G
Chr4 14515756 T G
Chr4 14515767 C T
Chr4 14516162 T C
Chr4 14516169 T G
Chr4 14516171 C T
Chr4 14516185 A T
Chr4 14516558 A G
Chr4 14516724 A T
Chr4 14516802 A G
Chr4 14518505 T A
Chr4 14518563 A G
Chr4 14518695 C T
Chr4 14518800 A G
Chr4 14519645 T A
Chr4 14523088 T C
Chr4 14523307 A G
Chr4 14525345 A C
Chr4 14526290 C A
Chr4 14526403 T C
Chr4 14526492 G T
Chr4 14526552 A G
Chr4 14526610 C G
Chr4 14526660 A G
Chr4 14526755 G C
Chr4 14527058 C T
Chr4 14528937 A G
Chr4 14529779 T G
Chr4 14529951 A G
Chr4 14531095 C T
Chr4 14532934 G A
Chr4 14532955 T C
Chr4 14533114 C A
Chr4 14533146 G A
Chr4 14533515 A G
Chr4 14533663 T C
Chr4 14533861 T C
Chr4 14534048 C A
Chr4 14534070 T C
Chr4 14534362 G A
Chr4 14534375 G T
Chr4 14534378 A G
Chr4 14534400 C T
Chr4 14534506 G A
Chr4 14534628 T C
Chr4 14534724 A G
Chr4 14535314 A T
Chr4 14535872 G A
Chr4 14535886 C T
Chr4 14535890 C T
Chr4 14535951 C T
Chr4 14536162 A T
Chr4 14536214 G A
Chr4 14540642 T C
Chr4 14540657 G A
Chr4 14540671 A G
Chr4 14540752 G T
Chr4 14541074 A G
Chr4 14541104 A C
Chr4 14541394 C T
Chr4 14541567 T C
Chr4 14541887 C T
Chr4 14541906 C T
Chr4 14542244 A G
Chr4 14542348 A G
Chr4 14542803 G A
Chr4 14542819 T C
Chr4 14543078 T C
Chr4 14543124 A G
Chr4 14543157 C T
Chr4 14543277 C T
Chr4 14543308 C T
Chr4 14543474 T C
Chr4 14543618 C T
Chr4 14543656 C T
Chr4 14543914 A G
Chr4 14544037 C T
Chr4 14545792 C G
Chr4 14545804 T C
Chr4 14546054 T C
Chr4 14546136 T C
Chr4 14546299 T C
Chr4 14546369 A G
Chr4 14546539 C T
Chr4 14546647 A G
Chr4 14547239 G A
Chr4 14547537 C T
Chr4 14547587 C T
Chr4 14547670 A C
Chr4 14547788 A G
Chr4 14547805 A G
Chr4 14548089 C T
Chr4 14548364 G A
Chr4 14548753 T C
Chr4 14548848 T C
Chr4 14548963 G A
Chr4 14549121 C A
Chr4 14549204 G A
Chr4 14549207 G A
Chr4 14549271 G A
Chr4 14549672 A G
Chr4 14550721 C T
Chr4 14551110 C G
Chr4 14551140 T C
Chr4 14551273 T C
Chr4 14551447 G T
Chr4 14551461 G A
Chr4 14551538 A G
Chr4 14551736 A C
Chr4 14552971 T G
Chr4 14553294 A C
Chr4 14553636 T G
Chr4 14553967 C T
Chr4 14554126 C A
Chr4 14554796 C T
Chr4 14556120 T A
Chr4 14557543 C T
Chr4 14557987 T C
Chr4 14558867 A G
Chr4 14559622 G A
Chr4 14560775 C A
Chr4 14561087 G A
Chr4 14561186 A G
Chr4 14562406 C T
Chr4 14562407 G A
Chr4 14562441 C T
Chr4 14562751 G A
Chr4 14562800 G A
Chr4 14563790 A G
Chr4 14563808 G A
Chr4 14564452 G A
Chr4 14564496 C T
Chr4 14564583 A G
Chr4 14564922 G T
Chr4 14565270 A G
Chr4 14565818 G A
Chr4 14565842 T C
Chr4 14565856 T C
Chr4 14567057 A C
Chr4 14568392 G A
Chr4 14568694 G A
Chr4 14570201 G A
Chr4 14570738 G A
Chr4 14570875 C G
Chr4 14571642 G A
Chr4 14571673 T C
Chr4 14572149 C T
Chr4 14572560 C T
Chr4 14572595 T C
Chr4 14573205 A G
Chr4 14573216 A G
Chr4 14573261 T A
Chr4 14573459 A G
Chr4 14573846 A C
Chr4 14573947 C T
Chr4 14574487 C T
Chr4 14574580 G A
Chr4 14575186 G A
Chr4 14575249 C A
Chr4 14575254 A G
Chr4 14575927 T C
Chr4 14576027 C T
Chr4 14576028 A C
Chr4 14576201 C T
Chr4 14576269 G T
Chr4 14576270 C T
Chr4 14576336 A G
Chr4 14576446 C A
Chr4 14576564 C T
Chr4 14577298 T C
Chr4 14577565 A G
Chr4 14577586 C T
Chr4 14577681 C G
Chr4 14577751 G A
Chr4 14577803 C T
Chr4 14578383 C A
Chr4 14578440 G A
Chr4 14579781 A G
Chr4 14580152 A G
Chr4 14580153 C T
Chr4 14580305 G A
Chr4 14580351 A G
Chr4 14580452 G A
Chr4 14580496 A C
Chr4 14580573 G A
Chr4 14580814 A G
Chr4 14582335 T C
Chr4 14582483 A C
Chr4 14582606 G A
Chr4 14582712 T A
Chr4 14582890 T C
Chr4 14582894 A G
Chr4 14582925 T C
Chr4 14583173 A G
Chr4 14583185 G A
Chr4 14583270 A T
Chr4 14583373 C A
Chr4 14583470 G A
Chr4 14583659 A G
Chr4 14584677 A G
Chr4 14584775 G A
Chr4 14584835 G A
Chr4 14585097 A G
Chr4 14585177 T C
Chr4 14585732 T C
Chr4 14586100 G A
Chr4 14586364 A C
Chr4 14587116 A C
Chr4 14589276 T C
Chr4 14590094 C T
Chr4 14590827 T C
Chr4 14591012 T C
Chr4 14591215 G C
Chr4 14591706 G A
Chr4 14592661 C A
Chr4 14593744 A G
Chr4 14593802 T C
Chr4 14593981 C T
Chr4 14594117 T C
Chr4 14594902 C G
Chr4 14595227 A G
Chr4 14595505 G A
Chr4 14595531 G A
Chr4 14595800 T C
Chr4 14596309 A C
Chr4 14596446 T C
Chr4 14596737 T C
Chr4 14596922 C T
Chr4 14597014 G A
Chr4 14597167 G C
Chr4 14597424 A T
Chr4 14597576 C A
Chr4 14597910 C A
Chr4 14598467 T C
Chr4 14598517 C T
Chr4 14598543 G A
Chr4 14598603 C T
Chr4 14599392 C T
Chr4 14599631 G C
Chr4 14599774 A G
Chr4 14599936 A G
Chr4 14600040 G A
Chr4 14600227 A G
Chr4 14600346 C T
Chr4 14600561 T C
Chr4 14600698 A G
Chr4 14600879 T C
Chr4 14600892 T C
Chr4 14600988 A G
Chr4 14601203 C T
Chr4 14601238 C T
Chr4 14601359 T C
Chr4 14601440 A T
Chr4 14601938 A G
Chr4 14602191 A G
Chr4 14602198 A G
Chr4 14602602 G A
Chr4 14602676 T C
Chr4 14602789 A G
Chr4 14602809 G A
Chr4 14603064 A G
Chr4 14603097 G A
Chr4 14603817 A G
Chr4 14604294 A G
Chr4 14604401 C T
Chr4 14604458 A G
Chr4 14604660 A G
Chr4 14604792 T C
Chr4 14604895 G A
Chr4 14604918 G A
Chr4 14605049 C T
Chr4 14605262 A G
Chr4 14605331 T C
Chr4 14605375 G A
Chr4 14606195 C T
Chr4 14606631 G A
Chr4 14606730 A C
Chr4 14606732 G A
Chr4 14606888 T A
Chr4 14607028 T G
Chr4 14607278 A G
Chr4 14607315 A G
Chr4 14607668 G A
Chr4 14607833 C T
Chr4 14608256 C T
Chr4 14608446 C T
Chr4 14608557 C T
Chr4 14608749 A T
Chr4 14609653 C T
Chr4 14611476 C T
Chr4 14613063 G A
Chr4 14613506 A G
Chr4 14614731 T C
Chr4 14616450 T C
Chr4 14616869 C T
Chr4 14617251 A G
Chr4 14617292 A T
Chr4 14617350 G A
Chr4 14617352 A G
Chr4 14617359 C G
Chr4 14617388 C T
Chr4 14617399 A G
Chr4 14617400 T A
Chr4 14617494 A G
Chr4 14617653 A G
Chr4 14617699 A G
Chr4 14617746 G A
Chr4 14617773 T C
Chr4 14617859 A G
Chr4 14617869 G A
Chr4 14617911 A G
Chr4 14617977 C T
Chr4 14618009 T C
Chr4 14618133 T C
Chr4 14618229 A C
Chr4 14618241 A G
Chr4 14618294 C T
Chr4 14618599 A G
Chr4 14618879 T A
Chr4 14618973 A G
Chr4 14618974 A C
Chr4 14619066 C T
Chr4 14619184 A T
Chr4 14619198 T C
Chr4 14619199 A G
Chr4 14619222 T A
Chr4 14619417 C G
Chr4 14619419 T C
Chr4 14619420 T C
Chr4 14619687 T G
Chr4 14619887 C G
Chr4 14619889 A G
Chr4 14620262 T G
Chr4 14620906 C T
Chr4 14621054 C T
Chr4 14621294 G A
Chr4 14621585 A C
Chr4 14622010 G A
Chr4 14622118 G A
Chr4 14622224 A G
Chr4 14622625 G A
Chr4 14622656 T G
Chr4 14622765 A G
Chr4 14623178 A G
Chr4 14623940 T C
Chr4 14624154 C T
Chr4 14624155 G A
Chr4 14624579 T A
Chr4 14625228 G A
Chr4 14625531 T G
Chr4 14625549 C G
Chr4 14625862 C T
Chr4 14625980 C T
Chr4 14626009 A G
Chr4 14626185 A G
Chr4 14626224 A G
Chr4 14626299 T C
Chr4 14626315 T C
Chr4 14626465 T C
Chr4 14626473 A C
Chr4 14626484 T C
Chr4 14626535 A G
Chr4 14626601 A G
Chr4 14626759 G A
Chr4 14627065 G A
Chr4 14627134 C T
Chr4 14627137 C T
Chr4 14627225 G C
Chr4 14627342 C T
Chr4 14627809 C T
Chr4 14627919 T G
Chr4 14628046 C T
Chr4 14628091 C T
Chr4 14628362 T C
Chr4 14628367 T G
Chr4 14628393 A G
Chr4 14628406 A G
Chr4 14628490 A G
Chr4 14628611 G A
Chr4 14628614 A G
Chr4 14660964 C T
Chr4 14660979 A G
Chr4 14661152 T C
Chr4 14661275 C T
Chr4 14661357 A G
Chr4 14661422 T C
Chr4 14661566 A G
Chr4 14662062 A G
Chr4 14662096 T C
Chr4 14662198 C T
Chr4 14662260 A T
Chr4 14662448 G A
Chr4 14662525 A G
Chr4 14663057 T G
Chr4 14663955 C G
Chr4 14664182 G A
Chr4 14664271 C A
Chr4 14665134 A C
Chr4 14665303 G A
Chr4 14667334 A C
Chr4 14667674 G T
Chr4 14667753 G A
Chr4 14668002 A G
Chr4 14668714 A G
Chr4 14668716 A T
Chr4 14669056 T G
Chr4 14669558 T C
Chr4 14669621 C T
Chr4 14670421 A G
Chr4 14670604 G T
Chr4 14670832 A G
Chr4 14670852 A G
Chr4 14670870 T C
Chr4 14670919 C T
Chr4 14670924 A G
Chr4 14671044 T G
Chr4 14671059 A G
Chr4 14671063 C G
Chr4 14671076 G A
Chr4 14671204 A G
Chr4 14671206 T C
Chr4 14671266 T C
Chr4 14671322 G A
Chr4 14671426 A T
Chr4 14671459 A G
Chr4 14671461 G A
Chr4 14671694 G A
Chr4 14672019 A G
Chr4 14672138 T C
Chr4 14672296 T C
Chr4 14672512 G A
Chr4 14674574 A G
Chr4 14675376 T G
Chr4 14675537 C T
Chr4 14675564 G A
Chr4 14675786 G T
Chr4 14676159 C T
Chr4 14676220 T C
Chr4 14676374 T G
Chr4 14676581 T C
Chr4 14676780 A G
Chr4 14676796 A G
Chr4 14676820 A G
Chr4 14676823 C T
Chr4 14676895 C T
Chr4 14677367 A T
Chr4 14677388 C G
Chr4 14677401 C T
Chr4 14677523 C G
Chr4 14677563 A G
Chr4 14677749 G A
Chr4 14677838 A G
Chr4 14677876 C T
Chr4 14678400 T C
Chr4 14678454 T G
Chr4 14678515 G C
Chr4 14678676 A C
Chr4 14679401 G A
Chr4 14681241 T A
Chr4 14681430 A C
Chr4 14681475 G A
Chr4 14681525 G A
Chr4 14681594 G T
Chr4 14681644 C T
Chr4 14681918 T C
Chr4 14681926 T C
Chr4 14682006 T G
Chr4 14682032 T A
Chr4 14682192 T C
Chr4 14682345 C A
Chr4 14683950 C A
Chr4 14684074 C G
Chr4 14684148 T C
Chr4 14684321 G A
Chr4 14684399 T A
Chr4 14684596 A C
Chr4 14684632 C T
Chr4 14684699 T A
Chr4 14684767 A G
Chr4 14684811 T G
Chr4 14685068 A C
Chr4 14685069 C T
Chr4 14685147 G A
Chr4 14685164 C A
Chr4 14685253 C T
Chr4 14685255 C T
Chr4 14685264 G A
Chr4 14685285 G A
Chr4 14685307 G A
Chr4 14685413 C T
Chr4 14685436 G A
Chr4 14685444 A T
Chr4 14685596 A G
Chr4 14685717 G A
Chr4 14685794 G A
Chr4 14685805 T C
Chr4 14686080 T G
Chr4 14686110 C A
Chr4 14686237 G A
Chr4 14686675 A G
Chr4 14686700 A G
Chr4 14686733 G A
Chr4 14686759 G A
Chr4 14686831 G C
Chr4 14686880 A G
Chr4 14686971 G A
Chr4 14686974 A G
Chr4 14687010 G A
Chr4 14687011 C A
Chr4 14687356 G A
Chr4 14687438 A G
Chr4 14687442 G A
Chr4 14687485 A G
Chr4 14687545 A G
Chr4 14687675 C A
Chr4 14687888 T C
Chr4 14688013 G T
Chr4 14688015 A G
Chr4 14688016 A G
Chr4 14688017 C T
Chr4 14688019 C A
Chr4 14688203 A G
Chr4 14688235 T G
Chr4 14688284 A G
Chr4 14688316 A C
Chr4 14688368 A G
Chr4 14688386 A G
Chr4 14688438 A G
Chr4 14688442 C T
Chr4 14688458 A G
Chr4 14688461 C T
Chr4 14688468 G A
Chr4 14688495 C T
Chr4 14688500 C T
Chr4 14688513 A C
Chr4 14688551 C T
Chr4 14688571 T C
Chr4 14688591 C T
Chr4 14688606 G C
Chr4 14688611 C T
Chr4 14688619 G C
Chr4 14688620 C T
Chr4 14688705 T C
Chr4 14688721 C T
Chr4 14688783 T C
Chr4 14688807 C T
Chr4 14688854 T C
Chr4 14688891 T G
Chr4 14689083 T C
Chr4 14689164 A G
Chr4 14689175 G A
Chr4 14689240 C T
Chr4 14689279 A G
Chr4 14689319 A C
Chr4 14689361 C T
Chr4 14689364 A T
Chr4 14689388 T C
Chr4 14689456 T C
Chr4 14689609 C T
Chr4 14690030 G T
Chr4 14690316 C G
Chr4 14690318 G A
Chr4 14690440 C T
Chr4 14690502 G A
Chr4 14690683 A G
Chr4 14690976 C T
Chr4 14691111 A G
Chr4 14691134 C T
Chr4 14691229 T C
Chr4 14691261 T C
Chr4 14691383 A G
Chr4 14691458 A G
Chr4 14692040 C T
Chr4 14692304 A C
Chr4 14692318 T C
Chr4 14692460 T C
Chr4 14692933 C T
Chr4 14692961 A T
Chr4 14693096 T C
Chr4 14693506 A G
Chr4 14693535 A T
Chr4 14693537 A C
Chr4 14693625 A G
Chr4 14693782 T G
Chr4 14693951 A C
Chr4 14693965 G T
Chr4 14694002 C T
Chr4 14694431 A T
Chr4 14694531 A G
Chr4 14695271 A C
Chr4 14695436 G A
Chr4 14695910 T C
Chr4 14696244 C A
Chr4 14696250 T A
Chr4 14696257 G C
Chr4 14696316 T C
Chr4 14696481 A G
Chr4 14696573 C A
Chr4 14696580 T C
Chr4 14696667 C T
Chr4 14696929 G A
Chr4 14696946 C T
Chr4 14697036 A G
Chr4 14697062 T C
Chr4 14697350 A G
Chr4 14697387 C T
Chr4 14697683 A G
Chr4 14697940 T C
Chr4 14698162 T G
Chr4 14698280 A G
Chr4 14698290 G A
Chr4 14698323 T C
Chr4 14698622 T C
Chr4 14698638 G A
Chr4 14698686 A G
Chr4 14698755 T C
Chr4 14698756 G A
Chr4 14698821 A T
Chr4 14698822 A T
Chr4 14699007 G A
Chr4 14699055 G A
Chr4 14699126 G A
Chr4 14699379 C G
Chr4 14699539 A T
Chr4 14699962 A G
Chr4 14700084 A G
Chr4 14700114 T G
Chr4 14700372 G A
Chr4 14700611 T C
Chr4 14700615 A C
Chr4 14700616 G A
Chr4 14700710 G A
Chr4 14701032 C T
Chr4 14702339 A G
Chr4 14702393 G A
Chr4 14702495 T C
Chr4 14702589 A C
Chr4 14702658 T C
Chr4 14702684 C G
Chr4 14702692 A C
Chr4 14702727 A G
Chr4 14702732 A G
Chr4 14702752 A G
Chr4 14702864 C T
Chr4 14702886 C A
Chr4 14703070 A G
Chr4 14703104 T A
Chr4 14703264 A G
Chr4 14703390 T C
Chr4 14703748 A G
Chr4 14703916 G A
Chr4 14704111 A G
Chr4 14704199 G C
Chr4 14704254 T C
Chr4 14704303 A C
Chr4 14704449 C T
Chr4 14704450 G A
Chr4 14704745 C T
Chr4 14704762 C T
Chr4 14704767 G A
Chr4 14704841 T A
Chr4 14704845 G A
Chr4 14704850 C T
Chr4 14704852 T G
Chr4 14704918 G A
Chr4 14704948 T C
Chr4 14704977 T C
Chr4 14704983 C T
Chr4 14705025 A T
Chr4 14705081 G A
Chr4 14705091 C T
Chr4 14705092 A G
Chr4 14705162 C A
Chr4 14705240 G A
Chr4 14705299 C A
Chr4 14705342 A G
Chr4 14705372 A T
Chr4 14705373 A C
Chr4 14705409 C G
Chr4 14705415 A T
Chr4 14705437 A G
Chr4 14705514 A G
Chr4 14705616 T C
Chr4 14705634 G A
Chr4 14705786 A G
Chr4 14705818 C T
Chr4 14705959 T C
Chr4 14706087 G A
Chr4 14706101 C T
Chr4 14706360 A G
Chr4 14706374 G T
Chr4 14706380 A G
Chr4 14706489 A C
Chr4 14706792 T A
Chr4 14707184 T C
Chr4 14707193 C T
Chr4 14707194 A T
Chr4 14707195 T G
Chr4 14707384 A G
Chr4 14707390 G A
Chr4 14707398 G A
Chr4 14707415 T C
Chr4 14707502 C T
Chr4 14707503 A G
Chr4 14707525 C T
Chr4 14707561 A G
Chr4 14707601 A G
Chr4 14707722 T C
Chr4 14707908 A G
Chr4 14707921 T C
Chr4 14708013 C T
Chr4 14708222 G A
Chr4 14708224 C A
Chr4 14708265 T C
Chr4 14708308 T C
Chr4 14708444 T A
Chr4 14708449 G A
Chr4 14708488 G A
Chr4 14708649 C T
Chr4 14708657 G A
Chr4 14708743 C A
Chr4 14708778 T A
Chr4 14708947 T G
Chr4 14709055 A G
Chr4 14709124 G A
Chr4 14709146 T C
Chr4 14709209 G A
Chr4 14709295 G A
Chr4 14709384 T C
Chr4 14709492 T C
Chr4 14710061 C G
Chr4 14729300 T C
Chr4 14730690 A G
Chr4 14731907 A G
Chr4 14732498 C T
Chr4 14734278 G A
Chr4 14739930 A T
Chr4 14740428 C T
Chr4 14741243 C A
Chr4 14742193 A G
Chr4 14743366 G A
Chr4 14749027 G A
Chr4 14750331 A G
Chr4 14751009 T C
Chr4 14753908 G C
Chr4 14754859 C T
Chr4 14759094 G C
Chr4 14760334 G A
Chr4 14761578 C T
Chr4 14762341 T C
Chr4 14763346 C T
Chr4 14764306 C A
Chr4 14764448 A G
Chr4 14765368 T C
Chr4 14768284 T G
Chr4 14772423 G A
Chr4 14772685 C T
Chr4 14777619 C A
Chr4 14778856 T C
Chr4 14779487 A G
Chr4 14785458 C T
Chr4 14785958 C T
Chr4 14793186 G A
Chr4 14793562 C T
Chr4 14794463 G A
Chr4 14799007 C G
Chr4 14814309 C A
Chr4 14816252 C T
Chr4 14825608 C T
Chr4 14829386 T A
Chr4 14830365 C T
Chr4 14830388 T C
Chr4 14830390 C A
Chr4 14830400 C T
Chr4 14830405 T C
Chr4 14830590 G A
Chr4 14830621 A G
Chr4 14830894 C T
Chr4 14830931 A G
Chr4 14830950 C T
Chr4 14830957 A G
Chr4 14830961 T C
Chr4 14830988 C G
Chr4 14831044 T C
Chr4 14831131 A G
Chr4 14831328 T A
Chr4 14831409 C A
Chr4 14831466 G A
Chr4 14831743 A G
Chr4 14831794 C T
Chr4 14831884 C T
Chr4 14831987 T C
Chr4 14832029 T C
Chr4 14832332 C T
Chr4 14832425 T C
Chr4 14832449 A G
Chr4 14832517 G A
Chr4 14832544 G A
Chr4 14832647 G A
Chr4 14832802 G A
Chr4 14832925 A G
Chr4 14832969 A G
Chr4 14832981 G A
Chr4 14833023 C T
Chr4 14833153 T A
Chr4 14833163 A G
Chr4 14833234 A G
Chr4 14833299 A G
Chr4 14833317 G A
Chr4 14833324 T C
Chr4 14833423 T C
Chr4 14833480 A T
Chr4 14833537 C T
Chr4 14833569 A G
Chr4 14833585 T G
Chr4 14833601 A G
Chr4 14833632 T C
Chr4 14833674 C T
Chr4 14833956 C T
Chr4 14834185 T C
Chr4 14834314 G T
Chr4 14834336 G A
Chr4 14834361 A G
Chr4 14834364 A G
Chr4 14834400 C T
Chr4 14834467 C T
Chr4 14834558 A G
Chr4 14834577 T C
Chr4 14834578 T G
Chr4 14834587 A G
Chr4 14834597 T C
Chr4 14834688 G A
Chr4 14834726 T C
Chr4 14834736 T C
Chr4 14834832 A C
Chr4 14834840 G A
Chr4 14834889 A G
Chr4 14834919 C G
Chr4 14834925 T C
Chr4 14834968 C T
Chr4 14835030 C T
Chr4 14835064 A G
Chr4 14835068 T C
Chr4 14835076 C A
Chr4 14835077 C T
Chr4 14835090 C T
Chr4 14835200 G A
Chr4 14835288 G T
Chr4 14835496 A G
Chr4 14835534 G A
Chr4 14835541 C G
Chr4 14835554 G A
Chr4 14835568 A G
Chr4 14835575 G A
Chr4 14835581 T A
Chr4 14835605 A T
Chr4 14835609 T C
Chr4 14835613 G A
Chr4 14835625 G A
Chr4 14835629 A G
Chr4 14835731 A T
Chr4 14835757 G A
Chr4 14836249 A G
Chr4 14836935 C T
Chr4 14837010 C G
Chr4 14837160 A G
Chr4 14837198 A C
Chr4 14837223 T C
Chr4 14837233 G A
Chr4 14837247 C T
Chr4 14837256 C T
Chr4 14837290 A T
Chr4 14837292 C T
Chr4 14837299 C A
Chr4 14837316 C T
Chr4 14837401 G C
Chr4 14837427 T C
Chr4 14837460 C T
Chr4 14837499 C T
Chr4 14837500 T C
Chr4 14837515 G A
Chr4 14837527 G A
Chr4 14837601 C T
Chr4 14837645 A G
Chr4 14837661 C T
Chr4 14837680 T A
Chr4 14837684 G A
Chr4 14837877 T C
Chr4 14838069 T A
Chr4 14838070 T A
Chr4 14838072 T A
Chr4 14838792 A G
Chr4 14838797 T C
Chr4 14838818 A C
Chr4 14839026 A G
Chr4 14839154 A G
Chr4 14839185 G A
Chr4 14839377 C T
Chr4 14840440 C T
Chr4 14840883 C T
Chr4 14840893 T C
Chr4 14840897 T C
Chr4 14840902 T C
Chr4 14840926 T C
Chr4 14840937 C T
Chr4 14840938 C T
Chr4 14840953 A G
Chr4 14840974 T C
Chr4 14841059 A C
Chr4 14841119 T C
Chr4 14841134 T C
Chr4 14841212 G C
Chr4 14841304 A G
Chr4 14841338 T C
Chr4 14841374 T C
Chr4 14841375 A T
Chr4 14841398 T C
Chr4 14841408 T C
Chr4 14841994 T C
Chr4 14842073 C T
Chr4 14842615 C T
Chr4 14842676 G A
Chr4 14842719 G A
Chr4 14842731 G A
Chr4 14843355 A C
Chr4 14843808 G C
Chr4 14844215 A G
Chr4 14845002 T G
Chr4 14845017 G A
Chr4 14845349 A T
Chr4 14845804 G C
Chr4 14846477 A G
Chr4 14846553 C A
Chr4 14846633 A C
Chr4 14846719 T C
Chr4 14846937 T C
Chr4 14846938 G A
Chr4 14847007 C T
Chr4 14847083 C G
Chr4 14847109 G A
Chr4 14847130 G A
Chr4 14847210 A G
Chr4 14847564 T C
Chr4 14847587 C T
Chr4 14847668 G A
Chr4 14847912 C G
Chr4 14848079 T C
Chr4 14848085 A C
Chr4 14848495 C T
Chr4 14848684 G T
Chr4 14849168 T C
Chr4 14849743 G A
Chr4 14849982 G C
Chr4 14850026 G C
Chr4 14850078 G T
Chr4 14850320 A C
Chr4 14851065 A G
Chr4 14851133 G A
Chr4 14851144 G A
Chr4 14851445 G C
Chr4 14851469 A G
Chr4 14851525 C G
Chr4 14851540 A G
Chr4 14851616 G A
Chr4 14851617 C A
Chr4 14851630 C T
Chr4 14851640 A G
Chr4 14851805 T A
Chr4 14851819 C T
Chr4 14852135 T C
Chr4 14852292 G A
Chr4 14852457 A G
Chr4 14852470 G C
Chr4 14852494 G A
Chr4 14852565 A C
Chr4 14852678 A T
Chr4 14852840 A G
Chr4 14852859 T C
Chr4 14853060 G A
Chr4 14853138 C T
Chr4 14853200 G A
Chr4 14853242 A G
Chr4 14853385 C T
Chr4 14853399 C A
Chr4 14853513 G A
Chr4 14853516 C T
Chr4 14853575 G A
Chr4 14853681 C T
Chr4 14853981 G A
Chr4 14854033 T G
Chr4 14854420 A C
Chr4 14854606 A C
Chr4 14854713 A G
Chr4 14855052 T G
Chr4 14855182 G A
Chr4 14855215 G T
Chr4 14855281 C T
Chr4 14855770 A G
Chr4 14855887 C T
Chr4 14856437 T C
Chr4 14857400 A T
Chr4 14857647 C T
Chr4 14858569 G A
Chr4 14859311 A G
Chr4 14860070 T C
Chr4 14860827 A G
Chr4 14861482 G T
Chr4 14861859 T A
Chr4 14862098 G A
Chr4 14862151 G A
Chr4 14862160 T C
Chr4 14862161 A G
Chr4 14862330 G A
Chr4 14862410 C T
Chr4 14862499 T C
Chr4 14862539 A G
Chr4 14862671 A G
Chr4 14862691 C T
Chr4 14862951 T C
Chr4 14863170 C G
Chr4 14863185 A G
Chr4 14863250 C A
Chr4 14863279 G A
Chr4 14863388 G A
Chr4 14863667 T C
Chr4 14863672 C T
Chr4 14863674 T G
Chr4 14863698 A G
Chr4 14863775 T A
Chr4 14864805 T C
Chr4 14864866 G T
Chr4 14864881 T A
Chr4 14868074 A T
Chr4 14869349 T G
Chr4 14869471 G C
Chr4 14869547 T C
Chr4 14869599 A C
Chr4 14869653 A C
Chr4 14869671 T C
Chr4 14869750 C T
Chr4 14869795 G A
Chr4 14870100 T G
Chr4 14870106 C T
Chr4 14870110 C T
Chr4 14870114 T C
Chr4 14870181 G A
Chr4 14870190 G A
Chr4 14870263 C T
Chr4 14870479 A G
Chr4 14870480 A G
Chr4 14870579 G T
Chr4 14870580 C T
Chr4 14870615 C T
Chr4 14870629 T C
Chr4 14870659 A G
Chr4 14870813 T C
Chr4 14871325 T C
Chr4 14871397 T C
Chr4 14871445 A G
Chr4 14871500 C T
Chr4 14871518 A G
Chr4 14871566 G A
Chr4 14871647 G T
Chr4 14871763 A G
Chr4 14871782 T C
Chr4 14871789 G A
Chr4 14871827 A G
Chr4 14871846 C T
Chr4 14871914 A G
Chr4 14872059 G A
Chr4 14872074 A G
Chr4 14872088 A G
Chr4 14872108 A T
Chr4 14872311 T A
Chr4 14872349 A G
Chr4 14872476 C T
Chr4 14872579 C T
Chr4 14872595 G A
Chr4 14872604 G A
Chr4 14872726 A G
Chr4 14872812 G A
Chr4 14873008 C T
Chr4 14873013 C G
Chr4 14873162 C G
Chr4 14873506 T C
Chr4 14873748 A G
Chr4 14873788 A G
Chr4 14873835 T A
Chr4 14873944 A G
Chr4 14873985 C T
Chr4 14874070 G A
Chr4 14874077 T C
Chr4 14874108 C G
Chr4 14874114 T C
Chr4 14874181 A G
Chr4 14874298 A G
Chr4 14874304 G T
Chr4 14874368 G A
Chr4 14874477 C T
Chr4 14874482 G A
Chr4 14874525 C T
Chr4 14874588 C T
Chr4 14874844 G A
Chr4 14874888 G C
Chr4 14874905 T G
Chr4 14874924 G A
Chr4 14874988 C T
Chr4 14874996 C A
Chr4 14875050 T C
Chr4 14875243 T C
Chr4 14875253 T C
Chr4 14875337 A G
Chr4 14875393 A G
Chr4 14875735 C T
Chr4 14875860 G A
Chr4 14875933 T G
Chr4 14875956 G A
Chr4 14876003 G T
Chr4 14876004 T G
Chr4 14876069 T C
Chr4 14876111 T C
Chr4 14876158 T G
Chr4 14876279 A G
Chr4 14876312 C G
Chr4 14876322 C T
Chr4 14876379 G A
Chr4 14876453 A G
Chr4 14876488 G A
Chr4 14876648 T A
Chr4 14876858 T C
Chr4 14876978 T C
Chr4 14877023 G A
Chr4 14877032 A G
Chr4 14877073 C T
Chr4 14877090 T C
Chr4 14877094 C T
Chr4 14877162 C T
Chr4 14877242 C T
Chr4 14877245 C T
Chr4 14877324 G T
Chr4 14877363 T C
Chr4 14877367 C A
Chr4 14877369 G A
Chr4 14877407 G A
Chr4 14877534 C T
Chr4 14877779 C T
Chr4 14877810 T C
Chr4 14877928 A G
Chr4 14878020 A G
Chr4 14878094 T C
Chr4 14878144 G A
Chr4 14878220 C T
Chr4 14878226 C T
Chr4 14878375 A G
Chr4 14878410 C T
Chr4 14878446 C T
Chr4 14878482 C T
Chr4 14878547 A G
Chr4 14878555 A C
Chr4 14878573 T C
Chr4 14878593 C T
Chr4 14878867 C T
Chr4 14878890 T C
Chr4 14878967 G A
Chr4 14879022 G T
Chr4 14879064 T G
Chr4 14879099 G A
Chr4 14879148 C T
Chr4 14879154 T C
Chr4 14879168 C T
Chr4 14879217 T A
Chr4 14879235 G A
Chr4 14879296 A G
Chr4 14879401 G A
Chr4 14879418 C G
Chr4 14879594 T C
Chr4 14879625 C T
Chr4 14879656 G A
Chr4 14879779 T C
Chr4 14879831 G A
Chr4 14879863 G A
Chr4 14879911 C T
Chr4 14879920 G A
Chr4 14879925 A G
Chr4 14879933 A C
Chr4 14879952 G A
Chr4 14880162 G A
Chr4 14880179 G A
Chr4 14880197 G A
Chr4 14880281 T C
Chr4 14880307 A G
Chr4 14880312 A G
Chr4 14880870 G C
Chr4 14880926 T C
Chr4 14880963 G A
Chr4 14880998 G T
Chr4 14881014 A C
Chr4 14881015 G A
Chr4 14881042 T G
Chr4 14881124 A G
Chr4 14881530 C A
Chr4 14881539 G C
Chr4 14881580 C T
Chr4 14881670 C T
Chr4 14881804 A G
Chr4 14881960 C A
Chr4 14882140 C T
Chr4 14882383 G C
Chr4 14882629 C T
Chr4 14882744 G T
Chr4 14883557 A G
Chr4 14883956 G A
Chr4 14884222 A C
Chr4 14884346 G T
Chr4 14884494 C T
Chr4 14884510 G C
Chr4 14884512 T A
Chr4 14884516 C T
Chr4 14884518 A C
Chr4 14884536 A C
Chr4 14884640 T G
Chr4 14884646 T C
Chr4 14884938 G T
Chr4 14885103 C A
Chr4 14885158 G A
Chr4 14885168 G C
Chr4 14885284 G A
Chr4 14885326 C G
Chr4 14885644 C T
Chr4 14886776 C T
Chr4 14886850 A G
Chr4 14888161 A G
Chr4 14888363 G A
Chr4 14888572 T C
Chr4 14888836 C A
Chr4 14888851 G A
Chr4 14889467 T A
Chr4 14889580 T C
Chr4 14889675 G A
Chr4 14889685 T C
Chr4 14889723 T C
Chr4 14889793 G A
Chr4 14889798 G A
Chr4 14889802 A C
Chr4 14890007 T C
Chr4 14890008 A G
Chr4 14890024 G A
Chr4 14890039 G A
Chr4 14890043 A G
Chr4 14890063 C G
Chr4 14890066 C A
Chr4 14890068 C A
Chr4 14902288 T C
Chr4 14902326 A G
Chr4 14902328 C T
Chr4 14902330 T C
Chr4 14902354 G A
Chr4 14902365 C T
Chr4 14902399 G A
Chr4 14902448 C T
Chr4 14902761 C T
Chr4 14902849 G A
Chr4 14902889 C T
Chr4 14903005 C T
Chr4 14903043 G A
Chr4 14903055 C T
Chr4 14903130 T C
Chr4 14903248 T C
Chr4 14903272 G T
Chr4 14903334 A C
Chr4 14903335 C T
Chr4 14903376 A G
Chr4 14903432 A G
Chr4 14903551 T C
Chr4 14903552 G A
Chr4 14903557 A G
Chr4 14903652 G T
Chr4 14903759 T C
Chr4 14903953 A T
Chr4 14903972 A C
Chr4 14904086 C T
Chr4 14904104 T C
Chr4 14904167 T C
Chr4 14904327 A C
Chr4 14904328 T C
Chr4 14904351 A G
Chr4 14904393 A G
Chr4 14904425 A G
Chr4 14904475 C T
Chr4 14904529 T C
Chr4 14904620 T C
Chr4 14904634 G A
Chr4 14904635 G A
Chr4 14904703 T C
Chr4 14904719 T C
Chr4 14904720 G A
Chr4 14904763 T C
Chr4 14904790 G A
Chr4 14904793 T C
Chr4 14904881 A G
Chr4 14904906 T C
Chr4 14904919 T C
Chr4 14904970 A C
Chr4 14904991 A G
Chr4 14905020 C T
Chr4 14905040 G T
Chr4 14905068 C A
Chr4 14905128 A G
Chr4 14905158 G A
Chr4 14905314 G A
Chr4 14905352 G A
Chr4 14905393 T C
Chr4 14905423 C T
Chr4 14905472 A G
Chr4 14905527 T A
Chr4 14905560 G A
Chr4 14905599 T C
Chr4 14905620 T C
Chr4 14905623 G A
Chr4 14905716 C T
Chr4 14905720 A G
Chr4 14905795 A G
Chr4 14905860 G A
Chr4 14905886 C A
Chr4 14906023 A G
Chr4 14906024 A C
Chr4 14906029 C T
Chr4 14906051 G A
Chr4 14906053 C A
Chr4 14906086 A G
Chr4 14906095 C T
Chr4 14906209 A G
Chr4 14906218 A G
Chr4 14906241 C T
Chr4 14906284 G A
Chr4 14906294 C T
Chr4 14906311 G T
Chr4 14906319 C T
Chr4 14906372 A C
Chr4 14906377 C G
Chr4 14906397 G T
Chr4 14906601 A G
Chr4 14906665 C T
Chr4 14906668 C T
Chr4 14906712 C A
Chr4 14906839 T C
Chr4 14906947 C T
Chr4 14906962 C T
Chr4 14906998 T G
Chr4 14907000 C A
Chr4 14907033 T C
Chr4 14907048 G A
Chr4 14907052 G A
Chr4 14907098 C A
Chr4 14907114 T G
Chr4 14907304 T C
Chr4 14907330 T C
Chr4 14907381 T C
Chr4 14907464 A G
Chr4 14907479 G A
Chr4 14907514 T C
Chr4 14907574 C T
Chr4 14907582 G A
Chr4 14907594 C T
Chr4 14907595 A T
Chr4 14907602 C T
Chr4 14907655 T C
Chr4 14907659 A G
Chr4 14907681 G A
Chr4 14907706 T C
Chr4 14907721 C T
Chr4 14907722 C G
Chr4 14907750 G A
Chr4 14907790 G A
Chr4 14907793 T C
Chr4 14907798 T A
Chr4 14907816 A G
Chr4 14907841 T C
Chr4 14907882 G A
Chr4 14908100 A G
Chr4 14908402 C T
Chr4 14908519 T C
Chr4 14908713 G A
Chr4 14908728 A G
Chr4 14908754 C T
Chr4 14908835 T C
Chr4 14908887 T C
Chr4 14908907 A C
Chr4 14908987 A G
Chr4 14909177 T A
Chr4 14909187 C T
Chr4 14909229 C T
Chr4 14909234 C T
Chr4 14909304 G A
Chr4 14909308 C A
Chr4 14909389 G A
Chr4 14909510 A G
Chr4 14909557 T C
Chr4 14909791 A G
Chr4 14909813 C T
Chr4 14909910 A G
Chr4 14910005 T C
Chr4 14910038 T C
Chr4 14910094 C T
Chr4 14910142 G A
Chr4 14910249 G T
Chr4 14910421 G T
Chr4 14910517 C G
Chr4 14910630 C T
Chr4 14910700 C T
Chr4 14910712 C A
Chr4 14910733 T C
Chr4 14910823 A G
Chr4 14910870 A G
Chr4 14910881 G A
Chr4 14911025 T C
Chr4 14911103 T C
Chr4 14911107 A G
Chr4 14911238 A G
Chr4 14911534 G A
Chr4 14911544 G A
Chr4 14911567 T C
Chr4 14911651 G A
Chr4 14911689 G A
Chr4 14912047 G A
Chr4 14912383 A G
Chr4 14912403 G A
Chr4 14912458 A G
Chr4 14912502 A G
Chr4 14912559 A T
Chr4 14912724 G T
Chr4 14912739 G A
Chr4 14912748 A G
Chr4 14912753 T C
Chr4 14912808 T C
Chr4 14913072 A G
Chr4 14913098 G A
Chr4 14913196 A T
Chr4 14913226 G A
Chr4 14913270 G A
Chr4 14913285 G C
Chr4 14913313 G C
Chr4 14913394 T C
Chr4 14913400 A G
Chr4 14913473 T G
Chr4 14913514 T G
Chr4 14913601 T C
Chr4 14913606 C T
Chr4 14913697 T C
Chr4 14913716 G A
Chr4 14913740 A G
Chr4 14913776 G A
Chr4 14913797 A C
Chr4 14913835 T C
Chr4 14914012 C T
Chr4 14914118 G A
Chr4 14914464 G A
Chr4 14914627 A G
Chr4 14914693 T G
Chr4 14914899 G A
Chr4 14914912 C T
Chr4 14914943 C G
Chr4 14914990 T C
Chr4 14915089 A G
Chr4 14915095 G A
Chr4 14915306 C T
Chr4 14915370 T C
Chr4 14915380 C A
Chr4 14915430 A T
Chr4 14915431 C T
Chr4 14915442 A G
Chr4 14915501 A C
Chr4 14915527 C T
Chr4 14915542 A G
Chr4 14915547 C A
Chr4 14915548 C A
Chr4 14915550 A G
Chr4 14915555 G T
Chr4 14915593 G T
Chr4 14915618 T C
Chr4 14915680 T C
Chr4 14915704 C T
Chr4 14915717 T C
Chr4 14915757 G A
Chr4 14915784 C T
Chr4 14915889 T G
Chr4 14916055 G A
Chr4 14916064 A G
Chr4 14916071 A T
Chr4 14916177 T C
Chr4 14916178 G A
Chr4 14916344 T A
Chr4 14916439 T C
Chr4 14916446 A G
Chr4 14916602 T G
Chr4 14916610 A T
Chr4 14916634 A G
Chr4 14916693 C G
Chr4 14916694 C T
Chr4 14916717 C T
Chr4 14916720 T C
Chr4 14916802 A G
Chr4 14916840 A G
Chr4 14916974 T C
Chr4 14917028 G A
Chr4 14917123 G T
Chr4 14917190 G A
Chr4 14917591 G A
Chr4 14917633 T C
Chr4 14917674 G A
Chr4 14917788 G T
Chr4 14917832 T A
Chr4 14917935 C A
Chr4 14918061 A G
Chr4 14918075 A G
Chr4 14918169 T C
Chr4 14918216 C T
Chr4 14918376 T C
Chr4 14918499 T G
Chr4 14918523 G T
Chr4 14918532 A G
Chr4 14918610 T A
Chr4 14918611 G A
Chr4 14918634 C G
Chr4 14918697 C T
Chr4 14918765 A G
Chr4 14918773 C G
Chr4 14918891 C T
Chr4 14918923 A G
Chr4 14918990 T C
Chr4 14919093 G A
Chr4 14919119 T C
Chr4 14919281 T C
Chr4 14919311 T C
Chr4 14919323 A C
Chr4 14919468 A C
Chr4 14919519 C T
Chr4 14919556 G A
Chr4 14919610 G A
Chr4 14919642 A T
Chr4 14919786 T C
Chr4 14919807 T C
Chr4 14919874 A G
Chr4 14919900 C T
Chr4 14919956 G A
Chr4 14920008 T C
Chr4 14920014 T C
Chr4 14920015 G A
Chr4 14920016 C T
Chr4 14920038 C A
Chr4 14920139 A G
Chr4 14920418 T C
Chr4 14920580 C T
Chr4 14920617 T G
Chr4 14920712 T C
Chr4 14920714 G A
Chr4 14920738 G T
Chr4 14920766 G T
Chr4 14920833 G A
Chr4 14920994 G A
Chr4 14920998 G A
Chr4 14921067 G A
Chr4 14921068 T C
Chr4 14921096 A G
Chr4 14921099 A G
Chr4 14921144 G A
Chr4 14921168 A G
Chr4 14921178 T C
Chr4 14921222 C T
Chr4 14921286 T C
Chr4 14921309 G T
Chr4 14921327 G A
Chr4 14921347 A C
Chr4 14921556 A G
Chr4 14921732 C T
Chr4 14921763 A G
Chr4 14921868 G A
Chr4 14921902 C T
Chr4 14921908 G A
Chr4 14921918 T C
Chr4 14921978 C A
Chr4 14921979 G A
Chr4 14921989 C T
Chr4 14921990 T C
Chr4 14922176 C T
Chr4 14922206 T A
Chr4 14922224 T C
Chr4 14922230 C T
Chr4 14922301 G A
Chr4 14922312 C T
Chr4 14922331 T C
Chr4 14922354 G C
Chr4 14922363 C T
Chr4 14922520 C T
Chr4 14922667 C T
Chr4 14922768 C T
Chr4 14922891 A G
Chr4 14923303 T C
Chr4 14923331 A G
Chr4 14923493 C T
Chr4 14923848 T C
Chr4 14923864 T C
Chr4 14924822 C T
Chr4 14925122 G A
Chr4 14925158 T C
Chr4 14925202 G A
Chr4 14925204 C A
Chr4 14925234 A T
Chr4 14925290 T C
Chr4 14925386 G A
Chr4 14925396 T C
Chr4 14925498 G A
Chr4 14925565 A G
Chr4 14925582 T C
Chr4 14925590 A T
Chr4 14925918 G T
Chr4 14925965 A G
Chr4 14926053 A G
Chr4 14926108 T C
Chr4 14926176 T C
Chr4 14926353 A G
Chr4 14926493 T C
Chr4 14926558 G A
Chr4 14926665 T C
Chr4 14926677 C T
Chr4 14926705 C A
Chr4 14926706 A G
Chr4 14926784 T G
Chr4 14926881 C T
Chr4 14927034 A G
Chr4 14927060 C T
Chr4 14927064 T C
Chr4 14927123 G A
Chr4 14927235 A C
Chr4 14927293 T C
Chr4 14927343 A G
Chr4 14927566 G A
Chr4 14927587 C T
Chr4 14927678 T C
Chr4 14927751 A G
Chr4 14927791 C T
Chr4 14927868 T C
Chr4 14927869 G A
Chr4 14927958 C T
Chr4 14927972 G A
Chr4 14927982 C T
Chr4 14928015 A G
Chr4 14928029 A G
Chr4 14928110 C T
Chr4 14928445 T C
Chr4 14928462 C T
Chr4 14928469 T C
Chr4 14928488 A G
Chr4 14928534 A C
Chr4 14928581 A C
Chr4 14928603 C T
Chr4 14928616 T C
Chr4 14928640 C T
Chr4 14928694 A T
Chr4 14928832 G A
Chr4 14928961 T C
Chr4 14929313 A G
Chr4 14929374 T G
Chr4 14929452 C T
Chr4 14929493 T C
Chr4 14929569 T C
Chr4 14929624 T A
Chr4 14929627 C A
Chr4 14929628 A G
Chr4 14929685 A T
Chr4 14930126 C G
Chr4 14930261 C G
Chr4 14930388 G A
Chr4 14930458 T C
Chr4 14930488 A G
Chr4 14930500 G A
Chr4 14930621 G A
Chr4 14930789 C T
Chr4 14930897 A G
Chr4 14930912 C T
Chr4 14930991 A G
Chr4 14931014 C A
Chr4 14931018 G A
Chr4 14931098 T C
Chr4 14931105 A G
Chr4 14931106 T C
Chr4 14931114 A G
Chr4 14931120 G A
Chr4 14931153 T G
Chr4 14931182 A G
Chr4 14931234 T A
Chr4 14931236 A C
Chr4 14931248 C T
Chr4 14931339 G A
Chr4 14931353 C T
Chr4 14931417 C T
Chr4 14931424 A G
Chr4 14931425 C T
Chr4 14931438 C T
Chr4 14931580 T A
Chr4 14931709 C G
Chr4 14931869 C T
Chr4 14931902 C T
Chr4 14931913 C T
Chr4 14931927 G C
Chr4 14931935 A G
Chr4 14931937 C T
Chr4 14931989 G A
Chr4 14931996 A C
Chr4 14932011 G A
Chr4 14932012 G A
Chr4 14932038 T C
Chr4 14932050 C T
Chr4 14932115 A G
Chr4 14932169 T C
Chr4 14932179 G A
Chr4 14932388 T C
Chr4 14932395 A G
Chr4 14932421 T A
Chr4 14932423 T C
Chr4 14932763 T A
Chr4 14932820 G A
Chr4 14932906 G T
Chr4 14932993 G C
Chr4 14932994 C T
Chr4 14933030 G A
Chr4 14933108 C T
Chr4 14933170 T G
Chr4 14933174 A G
Chr4 14933181 A G
Chr4 14933186 T G
Chr4 14933227 T C
Chr4 14933328 T C
Chr4 14933392 T C
Chr4 14933418 T C
Chr4 14933439 A G
Chr4 14933476 C G
Chr4 14933481 G A
Chr4 14933495 C T
Chr4 14933497 A G
Chr4 14933528 C T
Chr4 14933530 A C
Chr4 14933536 C T
Chr4 14933540 C T
Chr4 14933558 T C
Chr4 14933565 A G
Chr4 14933586 T C
Chr4 14933591 A G
Chr4 14933594 A G
Chr4 14933612 G A
Chr4 14933629 T C
Chr4 14933643 G A
Chr4 14933655 G C
Chr4 14934194 T G
Chr4 14934201 T A
Chr4 14934205 A G
Chr4 14934216 C A
Chr4 14934223 C T
Chr4 14934446 A G
Chr4 14934540 A C
Chr4 14934707 A G
Chr4 14935576 A G
Chr4 14935733 T C
Chr4 14935773 C T
Chr4 14935921 G A
Chr4 14936228 T A
Chr4 14936666 T C
Chr4 14936748 A C
Chr4 14936750 C T
Chr4 14936770 T C
Chr4 14936797 T C
Chr4 14936807 T C
Chr4 14936821 C T
Chr4 14936825 T C
Chr4 14936839 A G
Chr4 14936850 C T
Chr4 14936851 C T
Chr4 14937003 A C
Chr4 14937109 G A
Chr4 14937119 T C
Chr4 14937172 C T
Chr4 14937191 C T
Chr4 14937254 G A
Chr4 14937388 C T
Chr4 14937390 G A
Chr4 14937403 G A
Chr4 14937410 A C
Chr4 14937437 G A
Chr4 14937492 C T
Chr4 14937493 C G
Chr4 14937605 A C
Chr4 14937733 G A
Chr4 14937878 T C
Chr4 14938005 T A
Chr4 14938128 G A
Chr4 14939600 A T
Chr4 14939601 G A
Chr4 14939619 T C
Chr4 14939636 C T
Chr4 14939645 T C
Chr4 14939663 C A
Chr4 14939675 A G
Chr4 14939677 C T
Chr4 14939683 A G
Chr4 14939713 G A
Chr4 14939720 T C
Chr4 14939721 G T
Chr4 14939722 C T
Chr4 14939724 C T
Chr4 14939743 A G
Chr4 14939745 T A
Chr4 14939755 A G
Chr4 14939756 G A
Chr4 14939757 C T
Chr4 14939775 G A
Chr4 14939795 C T
Chr4 14939831 C T
Chr4 14939832 A G
Chr4 14939841 T C
Chr4 14939842 G A
Chr4 14939873 T C
Chr4 14939877 C T
Chr4 14939881 A G
Chr4 14939882 C T
Chr4 14939883 A G
Chr4 14939889 G T
Chr4 14939902 A G
Chr4 14939905 T G
Chr4 14939906 T A
Chr4 14939907 T C
Chr4 14939919 G T
Chr4 14939921 A C
Chr4 14939924 C T
Chr4 14939925 T A
Chr4 14939931 G A
Chr4 14939958 A G
Chr4 14939964 A G
Chr4 14939968 G T
Chr4 14939984 A G
Chr4 14939990 A G
Chr4 14939992 T C
Chr4 14940031 G T
Chr4 14940047 A G
Chr4 14940049 G T
Chr4 14940067 A T
Chr4 14940084 G C
Chr4 14940091 G A
Chr4 14940217 A C
Chr4 14940223 A T
Chr4 14940270 T C
Chr4 14940316 C T
Chr4 14940322 T C
Chr4 14940353 T C
Chr4 14940384 C T
Chr4 14940403 A C
Chr4 14940424 C A
Chr4 14940469 A G
Chr4 14940498 T C
Chr4 14940527 A T
Chr4 14940534 C T
Chr4 14940543 C A
Chr4 14940548 C T
Chr4 14940587 G A
Chr4 14940604 T C
Chr4 14940610 T C
Chr4 14940637 T C
Chr4 14940679 G C
Chr4 14940685 T C
Chr4 14940688 G C
Chr4 14940698 A G
Chr4 14940700 C T
Chr4 14940703 A T
Chr4 14940713 G C
Chr4 14940719 G A
Chr4 14940720 T C
Chr4 14940724 C T
Chr4 14941831 T C
Chr4 14941838 G A
Chr4 14941840 G A
Chr4 14941841 T C
Chr4 14941845 C T
Chr4 14941856 A G
Chr4 14941860 C G
Chr4 14941873 G A
Chr4 14941891 C G
Chr4 14941893 G A
Chr4 14941917 G C
Chr4 14941950 G C
Chr4 14941962 A T
Chr4 14941989 T C
Chr4 14942000 G A
Chr4 14942005 A T
Chr4 14942034 G A
Chr4 14942044 A G
Chr4 14942049 C T
Chr4 14942092 A T
Chr4 14942093 A G
Chr4 14942094 T G
Chr4 14942100 G A
Chr4 14942104 G C
Chr4 14942105 A T
Chr4 14942118 C G
Chr4 14942146 A G
Chr4 14942151 A T
Chr4 14942166 G C
Chr4 14942173 C A
Chr4 14942174 G A
Chr4 14942201 A T
Chr4 14942205 A G
Chr4 14942223 C T
Chr4 14942262 G T
Chr4 14942299 A C
Chr4 14942304 T C
Chr4 14942331 T C
Chr4 14942334 G C
Chr4 14942347 C G
Chr4 14942368 A C
Chr4 14942369 A T
Chr4 14942375 T G
Chr4 14942391 C G
Chr4 14942403 C T
Chr4 14942406 T G
Chr4 14942420 C A
Chr4 14942434 A C
Chr4 14942436 A G
Chr4 14942437 A C
Chr4 14942439 T C
Chr4 14942442 T C
Chr4 14942449 A T
Chr4 14942450 A T
Chr4 14942456 T A
Chr4 14942458 T G
Chr4 14942490 A T
Chr4 14942497 G A
Chr4 14942508 T C
Chr4 14942515 C G
Chr4 14942517 G A
Chr4 14942522 A T
Chr4 14942539 T G
Chr4 14942545 A G
Chr4 14942556 G A
Chr4 14942560 G T
Chr4 14942566 A T
Chr4 14942567 A T
Chr4 14942581 C G
Chr4 14942583 T C
Chr4 14942585 G T
Chr4 14942587 A G
Chr4 14942591 A G
Chr4 14942592 G C
Chr4 14942600 T C
Chr4 14942606 T C
Chr4 14942615 A G
Chr4 14942623 A G
Chr4 14942625 G A
Chr4 14942630 T C
Chr4 14942646 T A
Chr4 14942650 T A
Chr4 14942652 A G
Chr4 14942656 T C
Chr4 14942658 A T
Chr4 14942659 A T
Chr4 14942690 C A
Chr4 14942706 A T
Chr4 14942710 A T
Chr4 14942714 T C
Chr4 14942731 G A
Chr4 14942734 T A
Chr4 14942736 T C
Chr4 14942743 G A
Chr4 14942744 C G
Chr4 14942747 G C
Chr4 14942751 A G
Chr4 14942755 G A
Chr4 14942759 T C
Chr4 14942794 G A
Chr4 14942813 T A
Chr4 14942846 T C
Chr4 14942848 T G
Chr4 14942854 C A
Chr4 14942863 G A
Chr4 14942864 C T
Chr4 14942865 C A
Chr4 14942866 T A
Chr4 14942867 A T
Chr4 14942869 A C
Chr4 14942875 A T
Chr4 14942888 A C
Chr4 14942893 C T
Chr4 14942895 T G
Chr4 14942914 C A
Chr4 14942929 A C
Chr4 14942938 T G
Chr4 14942954 C G
Chr4 14942982 C A
Chr4 14942984 T G
Chr4 14942987 T A
Chr4 14943002 G A
Chr4 14943003 G A
Chr4 14943009 C A
Chr4 14943012 A G
Chr4 14943013 A C
Chr4 14943018 G A
Chr4 14943029 C A
Chr4 14943030 C T
Chr4 14943034 G C
Chr4 14943036 G T
Chr4 14943056 T A
Chr4 14943073 C G
Chr4 14943079 T A
Chr4 14943116 C G
Chr4 14943120 T G
Chr4 14943144 T C
Chr4 14943145 A C
Chr4 14943149 T A
Chr4 14943164 T G
Chr4 14943172 A G
Chr4 14943187 T A
Chr4 14943199 G A
Chr4 14943200 C T
Chr4 14943205 A T
Chr4 14943206 C G
Chr4 14943207 C T
Chr4 14943209 T C
Chr4 14943233 C G
Chr4 14943235 C T
Chr4 14943239 C A
Chr4 14943243 G A
Chr4 14943267 C T
Chr4 14943268 G A
Chr4 14943294 G A
Chr4 14943296 G T
Chr4 14943311 A G
Chr4 14943314 T C
Chr4 14943324 G A
Chr4 14943336 T G
Chr4 14943371 A G
Chr4 14943375 A T
Chr4 14943378 T A
Chr4 14943388 T C
Chr4 14943418 C T
Chr4 14943433 T G
Chr4 14943455 A T
Chr4 14943456 C T
Chr4 14943459 A G
Chr4 14943460 A G
Chr4 14943461 G T
Chr4 14943467 A T
Chr4 14943472 G A
Chr4 14943475 T C
Chr4 14943488 C T
Chr4 14943493 T C
Chr4 14943502 C A
Chr4 14943507 T C
Chr4 14943508 C T
Chr4 14943517 T C
Chr4 14943534 A G
Chr4 14943536 G A
Chr4 14943565 T G
Chr4 14943570 T A
Chr4 14943583 T A
Chr4 14943601 A C
Chr4 14943602 G A
Chr4 14943613 C A
Chr4 14943618 A C
Chr4 14943620 G A
Chr4 14943624 G A
Chr4 14943629 T C
Chr4 14943631 T C
Chr4 14943644 T C
Chr4 14943677 C T
Chr4 14943711 A C
Chr4 14943716 A C
Chr4 14943717 C A
Chr4 14943738 T G
Chr4 14943758 C G
Chr4 14943763 G C
Chr4 14943782 T C
Chr4 14943784 A G
Chr4 14943812 T A
Chr4 14943819 A G
Chr4 14943820 C A
Chr4 14943831 C G
Chr4 14943847 C A
Chr4 14943920 G C
Chr4 14943928 C A
Chr4 14943955 T A
Chr4 14943985 C A
Chr4 14943994 C A
Chr4 14944020 T C
Chr4 14944038 A T
Chr4 14944042 T C
Chr4 14944044 G A
Chr4 14944047 G A
Chr4 14944073 A C
Chr4 14944101 A G
Chr4 14944152 T C
Chr4 14944179 T C
Chr4 14944185 C T
Chr4 14944188 A G
Chr4 14944200 A G
Chr4 14944209 A G
Chr4 14944242 C T
Chr4 14944251 T A
Chr4 14944278 A G
Chr4 14944302 T C
Chr4 14944320 C G
Chr4 14944323 G A
Chr4 14944353 G T
Chr4 14944366 G A
Chr4 14944371 G A
Chr4 14944380 C T
Chr4 14944446 C T
Chr4 14944515 C T
Chr4 14944521 T C
Chr4 14944523 T C
Chr4 14944524 G A
Chr4 14944533 A T
Chr4 14944539 A G
Chr4 14944542 A T
Chr4 14944560 A G
Chr4 14944566 G A
Chr4 14944572 A C
Chr4 14944581 G A
Chr4 14944587 C T
Chr4 14944590 A C
Chr4 14944593 T A
Chr4 14944608 T C
Chr4 14944644 T C
Chr4 14944662 G A
Chr4 14944680 T C
Chr4 14944705 A C
Chr4 14944734 A G
Chr4 14944749 G A
Chr4 14944761 T C
Chr4 14944767 C T
Chr4 14944777 C A
Chr4 14944779 G A
Chr4 14944785 A G
Chr4 14944796 A G
Chr4 14944833 T A
Chr4 14944845 A T
Chr4 14944854 C T
Chr4 14944902 T A
Chr4 14944950 G A
Chr4 14944951 T C
Chr4 14944968 T A
Chr4 14944980 C T
Chr4 14944985 A C
Chr4 14944990 C A
Chr4 14944997 A T
Chr4 14945007 G A
Chr4 14945016 T A
Chr4 14945026 T C
Chr4 14945035 G T
Chr4 14945041 G A
Chr4 14945044 A G
Chr4 14945053 A C
Chr4 14945069 A G
Chr4 14945082 C T
Chr4 14945084 T A
Chr4 14945085 C G
Chr4 14945128 C G
Chr4 14945134 T C
Chr4 14945142 C T
Chr4 14945143 C G
Chr4 14945144 C A
Chr4 14945152 C T
Chr4 14945154 G C
Chr4 14945159 T C
Chr4 14945165 C A
Chr4 14945189 T A
Chr4 14945191 A G
Chr4 14945198 T C
Chr4 14945209 A G
Chr4 14945217 T C
Chr4 14945221 C T
Chr4 14945222 G T
Chr4 14945225 G C
Chr4 14945242 G C
Chr4 14945246 G T
Chr4 14945247 C G
Chr4 14945271 C T
Chr4 14945278 A T
Chr4 14945280 A C
Chr4 14945296 A C
Chr4 14945301 C T
Chr4 14945302 C G
Chr4 14945319 C G
Chr4 14945328 C A
Chr4 14945341 A C
Chr4 14945350 C T
Chr4 14945353 T C
Chr4 14945358 T C
Chr4 14957221 A T
Chr4 14957305 T C
Chr4 14957320 A G
Chr4 14957357 G A
Chr4 14957740 T A
Chr4 14958136 A C
Chr4 14958142 G A
Chr4 14958464 C A
Chr4 14958619 C G
Chr4 14958682 A G
Chr4 14958798 A C
Chr4 14958807 A G
Chr4 14958879 A T
Chr4 14959123 C A
Chr4 14959154 A G
Chr4 14959199 T G
Chr4 14976216 C T
Chr4 14976264 A G
Chr4 14976684 A G
Chr4 14976765 G A
Chr4 14976784 C A
Chr4 14977005 C A
Chr4 14977031 G A
Chr4 14977223 A G
Chr4 14977340 A C
Chr4 14977349 A G
Chr4 14977666 C A
Chr4 14977697 A G
Chr4 14977868 G A
Chr4 14977874 G T
Chr4 14977886 G C
Chr4 14977944 A G
Chr4 14977977 T G
Chr4 14978164 T C
Chr4 14978426 T A
Chr4 14978488 G A
Chr4 14978606 A T
Chr4 14978627 G A
Chr4 14978640 A C
Chr4 14978654 G A
Chr4 14978663 G A
Chr4 14978908 C T
Chr4 14978920 T A
Chr4 14978925 T A
Chr4 14978960 C T
Chr4 14978968 T C
Chr4 14979016 G A
Chr4 14979081 G A
Chr4 14979104 A T
Chr4 14979214 A T
Chr4 14979378 C G
Chr4 14979542 G A
Chr4 14979708 T C
Chr4 14979782 C A
Chr4 14979797 G A
Chr4 14979823 A T
Chr4 14979843 T A
Chr4 14979858 C G
Chr4 14979860 A G
Chr4 14980026 C T
Chr4 14980141 C T
Chr4 14980147 C T
Chr4 14980181 T G
Chr4 14980183 A T
Chr4 14980202 C T
Chr4 14980560 G C
Chr4 14980612 C T
Chr4 14980928 G A
Chr4 14980933 G A
Chr4 14980965 A G
Chr4 14980975 C T
Chr4 14981000 T C
Chr4 14981010 T C
Chr4 14981083 A G
Chr4 14981103 C T
Chr4 14981122 G A
Chr4 14981188 A G
Chr4 14981234 A T
Chr4 14981244 T G
Chr4 14981326 G A
Chr4 14981355 T C
Chr4 14981722 G A
Chr4 14981805 T C
Chr4 14982661 G A
Chr4 14982773 G A
Chr4 14982782 T C
Chr4 14982860 T G
Chr4 14982960 T A
Chr4 14983029 G C
Chr4 14983111 G A
Chr4 14983151 T C
Chr4 14983190 C T
Chr4 14983224 C T
Chr4 14983260 T C
Chr4 14983299 T A
Chr4 14983470 G A
Chr4 14983479 A G
Chr4 14983480 C T
Chr4 14983947 A G
Chr4 14984088 C T
Chr4 14984127 G A
Chr4 14984219 A G
Chr4 14984396 T C
Chr4 14984619 A C
Chr4 14984698 A G
Chr4 14984851 C T
Chr4 14984875 T A
Chr4 14984949 A T
Chr4 14984997 G A
Chr4 14985450 A C
Chr4 14985814 A G
Chr4 14986058 T G
Chr4 14986063 T C
Chr4 14986208 G T
Chr4 14986506 T G
Chr4 14986788 G A
Chr4 14987118 A G
Chr4 14987230 G C
Chr4 14987237 G A
Chr4 14987302 G A
Chr4 14987738 C A
Chr4 14987804 G A
Chr4 14988559 G A
Chr4 14988588 C A
Chr4 14988601 C T
Chr4 14988625 G A
Chr4 14988668 A G
Chr4 14988682 T C
Chr4 14988685 C T
Chr4 14988776 T C
Chr4 14988791 T C
Chr4 14988813 C G
Chr4 14988841 T C
Chr4 14988866 C T
Chr4 14988877 T C
Chr4 14989091 C T
Chr4 14989150 G A
Chr4 14989178 C T
Chr4 14989190 G T
Chr4 14989196 T A
Chr4 14989221 A C
Chr4 14989455 A T
Chr4 14989800 G A
Chr4 14990371 T C
Chr4 14990395 C T
Chr4 14990625 C T
Chr4 14990685 T G
Chr4 14991152 T A
Chr4 14991407 A G
Chr4 14991434 A G
Chr4 14991542 G A
Chr4 14991588 C T
Chr4 14991732 T C
Chr4 14991737 G A
Chr4 14991762 A G
Chr4 14991778 T G
Chr4 14991969 T G
Chr4 14991970 T C
Chr4 14992015 T C
Chr4 14992593 T C
Chr4 14992779 G T
Chr4 14992824 G T
Chr4 14992839 C T
Chr4 14993069 T C
Chr4 14993123 G C
Chr4 14993395 A T
Chr4 14993399 C T
Chr4 14993449 C T
Chr4 14993635 T C
Chr4 14993650 T C
Chr4 14993672 G A
Chr4 14993965 T C
Chr4 14993995 A G
Chr4 14994089 C T
Chr4 14994192 G A
Chr4 14994222 T C
Chr4 14994273 G T
Chr4 14994403 C T
Chr4 14994414 C A
Chr4 14994449 G A
Chr4 14994553 A G
Chr4 14994661 T C
Chr4 14994722 C A
Chr4 14995452 T C
Chr4 14995493 G A
Chr4 14995537 A T
Chr4 14995734 A T
Chr4 14995966 T A
Chr4 14996152 G T
Chr4 14996676 C T
Chr4 14996767 G T
Chr4 14996813 A G
Chr4 14996814 A C
Chr4 14996912 G C
Chr4 14997046 T A
Chr4 14997073 G A
Chr4 14997286 T C
Chr4 14997489 A G
Chr4 14997646 G T
Chr4 14997692 C T
Chr4 14997715 G A
Chr4 14997904 G A
Chr4 14997973 G C
Chr4 14998008 G A
Chr4 14998055 T C
Chr4 14998059 T C
Chr4 14998124 G A
Chr4 14998127 G A
Chr4 14998183 G A
Chr4 14998216 T C
Chr4 14998275 C T
Chr4 14998344 G A
Chr4 14998370 G A
Chr4 14998679 C A
Chr4 14998746 T G
Chr4 14998815 C T
Chr4 14998868 T G
Chr4 14999039 A G
Chr4 14999060 T C
Chr4 14999206 C T
Chr4 14999380 A G
Chr4 14999408 A G
Chr4 14999440 G A
Chr4 14999467 T C
Chr4 14999545 C T
Chr4 14999584 C T
Chr4 14999626 G T
Chr4 14999790 T C
Chr4 14999794 C T
Chr4 14999962 G A
Chr4 15000088 A G
Chr4 15000489 T C
Chr4 15000883 A G
Chr4 15000909 C G
Chr4 15001303 G A
Chr4 15001327 G A
Chr4 15001781 A G
Chr4 15001829 T A
Chr4 15001887 G C
Chr4 15002156 C A
Chr4 15002745 T C
Chr4 15003031 G C
Chr4 15003603 G A
Chr4 15003832 A G
Chr4 15003833 T A
Chr4 15004100 G A
Chr4 15004197 G A
Chr4 15004223 A G
Chr4 15004294 C T
Chr4 15005040 C T
Chr4 15005044 G A
Chr4 15005050 G A
Chr4 15005103 C T
Chr4 15005106 G A
Chr4 15005134 C T
Chr4 15005148 C T
Chr4 15005237 A C
Chr4 15005260 C T
Chr4 15005272 A G
Chr4 15005286 T C
Chr4 15005531 G A
Chr4 15005608 C T
Chr4 15005633 C T
Chr4 15005678 T C
Chr4 15005784 T C
Chr4 15005979 A T
Chr4 15006175 A G
Chr4 15006383 T G
Chr4 15006663 A C
Chr4 15006856 T C
Chr4 15007131 C T
Chr4 15007198 T C
Chr4 15007214 C T
Chr4 15007240 G A
Chr4 15007312 T C
Chr4 15007414 G A
Chr4 15007440 T G
Chr4 15007548 T A
Chr4 15007687 C T
Chr4 15007704 C T
Chr4 15007722 G A
Chr4 15007746 T A
Chr4 15007764 G A
Chr4 15007927 G A
Chr4 15007965 G A
Chr4 15007984 T C
Chr4 15008238 T A
Chr4 15008244 T C
Chr4 15008271 T A
Chr4 15008272 A G
Chr4 15008303 C T
Chr4 15008312 G A
Chr4 15008442 G A
Chr4 15008541 G A
Chr4 15008584 C T
Chr4 15008631 T A
Chr4 15008652 C A
Chr4 15008653 A T
Chr4 15008668 C T
Chr4 15008705 T C
Chr4 15008730 G A
Chr4 15008846 A G
Chr4 15008847 C A
Chr4 15008855 T A
Chr4 15008863 C T
Chr4 15008986 A C
Chr4 15009005 C G
Chr4 15009080 G C
Chr4 15009118 G A
Chr4 15009300 G A
Chr4 15009350 A T
Chr4 15009361 A G
Chr4 15009384 G C
Chr4 15009397 C T
Chr4 15009764 A T
Chr4 15009770 T C
Chr4 15009779 T C
Chr4 15009913 C T
Chr4 15009940 T C
Chr4 15009980 T C
Chr4 15010154 A T
Chr4 15010309 T A
Chr4 15010367 G A
Chr4 15010409 T C
Chr4 15042635 G T
Chr4 15042784 C T
Chr4 15042870 A G
Chr4 15042929 A T
Chr4 15043144 T C
Chr4 15043190 G A
Chr4 15043385 G A
Chr4 15043432 G T
Chr4 15043855 A G
Chr4 15043882 G T
Chr4 15043969 A G
Chr4 15044195 C T
Chr4 15044625 A G
Chr4 15044626 A C
Chr4 15044791 A T
Chr4 15044876 C T
Chr4 15044908 A T
Chr4 15044910 A C
Chr4 15044977 A C
Chr4 15044978 G C
Chr4 15045672 G A
Chr4 15045764 T C
Chr4 15045792 T C
Chr4 15045830 C T
Chr4 15045865 C T
Chr4 15045937 C T
Chr4 15045999 G A
Chr4 15046074 T A
Chr4 15046263 T C
Chr4 15046345 C T
Chr4 15046476 A G
Chr4 15046557 T A
Chr4 15047213 C A
Chr4 15047378 G A
Chr4 15047401 A G
Chr4 15047483 C G
Chr4 15048194 A C
Chr4 15048254 G A
Chr4 15048277 G A
Chr4 15048322 C T
Chr4 15048323 A G
Chr4 15048338 T C
Chr4 15048359 C T
Chr4 15048584 G A
Chr4 15048761 G A
Chr4 15048794 C T
Chr4 15048915 G A
Chr4 15049025 A C
Chr4 15049052 G C
Chr4 15049130 C T
Chr4 15049169 T C
Chr4 15049450 G A
Chr4 15049467 A G
Chr4 15049604 C T
Chr4 15049633 A G
Chr4 15049748 A G
Chr4 15049763 C T
Chr4 15049834 T C
Chr4 15049902 G A
Chr4 15050039 G A
Chr4 15050063 T A
Chr4 15050147 C A
Chr4 15050154 A G
Chr4 15050265 A T
Chr4 15050326 A T
Chr4 15050556 C A
Chr4 15050764 A G
Chr4 15050894 G T
Chr4 15051853 C T
Chr4 15051857 A G
Chr4 15051931 G A
Chr4 15051987 A G
Chr4 15052015 C T
Chr4 15052610 A C
Chr4 15052781 C T
Chr4 15053258 T C
Chr4 15053737 A G
Chr4 15053754 C T
Chr4 15053945 T C
Chr4 15054040 T C
Chr4 15054042 C T
Chr4 15054060 A C
Chr4 15054130 A G
Chr4 15054370 C T
Chr4 15054501 G A
Chr4 15055279 T C
Chr4 15055581 A G
Chr4 15055671 A G
Chr4 15055702 T G
Chr4 15056010 G A
Chr4 15056100 G A
Chr4 15056374 A G
Chr4 15056404 A G
Chr4 15056660 A G
Chr4 15056955 A G
Chr4 15057110 T C
Chr4 15057117 G A
Chr4 15057192 G A
Chr4 15057428 C A
Chr4 15057546 G A
Chr4 15057576 A G
Chr4 15057595 C T
Chr4 15057763 A G
Chr4 15057880 T C
Chr4 15057890 G A
Chr4 15057911 A G
Chr4 15057918 T C
Chr4 15057988 A G
Chr4 15058157 A G
Chr4 15058492 G A
Chr4 15058508 C A
Chr4 15058548 T C
Chr4 15058874 A C
Chr4 15058923 A G
Chr4 15058941 G A
Chr4 15058973 A G
Chr4 15058984 G A
Chr4 15059012 A G
Chr4 15059054 C T
Chr4 15059064 G T
Chr4 15059075 G A
Chr4 15059235 C T
Chr4 15059263 C T
Chr4 15059308 G A
Chr4 15059529 G A
Chr4 15059537 G T
Chr4 15059737 G T
Chr4 15059765 C T
Chr4 15059959 C G
Chr4 15059966 T C
Chr4 15060080 C T
Chr4 15060125 C T
Chr4 15060303 G C
Chr4 15060383 C T
Chr4 15060399 C T
Chr4 15060452 G A
Chr4 15060566 G A
Chr4 15060727 A G
Chr4 15060755 C T
Chr4 15060840 A T
Chr4 15060995 C A
Chr4 15061045 A G
Chr4 15061105 C T
Chr4 15061164 T C
Chr4 15061209 C A
Chr4 15061221 T G
Chr4 15061319 C A
Chr4 15061363 G C
Chr4 15061753 C T
Chr4 15061825 G A
Chr4 15061832 C G
Chr4 15061849 C T
Chr4 15061852 G A
Chr4 15061854 T C
Chr4 15061855 G A
Chr4 15061863 A G
Chr4 15061900 A C
Chr4 15062057 C A
Chr4 15062534 T G
Chr4 15062609 G A
Chr4 15074713 A G
Chr4 15074715 A T
Chr4 15074745 C G
Chr4 15074774 A G
Chr4 15074807 C T
Chr4 15074824 T C
Chr4 15074833 C T
Chr4 15074856 A T
Chr4 15074881 T A
Chr4 15074891 C T
Chr4 15074948 A T
Chr4 15074993 G A
Chr4 15075152 C T
Chr4 15075202 A G
Chr4 15075275 T C
Chr4 15075307 T C
Chr4 15075791 G A
Chr4 15075881 T C
Chr4 15075995 C T
Chr4 15076017 T C
Chr4 15076112 C A
Chr4 15076298 A G
Chr4 15076337 T A
Chr4 15076425 G T
Chr4 15076548 T G
Chr4 15076659 A T
Chr4 15076969 A G
Chr4 15076971 C T
Chr4 15077082 T G
Chr4 15077167 G A
Chr4 15077390 G A
Chr4 15077402 T C
Chr4 15077496 C T
Chr4 15077611 A G
Chr4 15077675 G A
Chr4 15077753 A C
Chr4 15077814 C T
Chr4 15077910 C A
Chr4 15077957 G C
Chr4 15077987 G A
Chr4 15078140 T G
Chr4 15078170 G A
Chr4 15078201 A G
Chr4 15078274 C T
Chr4 15078474 A C
Chr4 15078576 G A
Chr4 15078717 C T
Chr4 15078804 T C
Chr4 15078946 C A
Chr4 15079048 G A
Chr4 15079130 A T
Chr4 15079149 C G
Chr4 15079150 T C
Chr4 15079160 G A
Chr4 15079203 G A
Chr4 15079249 A C
Chr4 15079587 C T
Chr4 15079633 T C
Chr4 15079773 C A
Chr4 15079878 G A
Chr4 15080178 G A
Chr4 15080262 C T
Chr4 15080438 T C
Chr4 15080444 T C
Chr4 15080566 T C
Chr4 15080736 T C
Chr4 15080857 A G
Chr4 15080948 T A
Chr4 15081099 G A
Chr4 15081227 T C
Chr4 15081361 A T
Chr4 15081411 G A
Chr4 15081412 G A
Chr4 15081434 T A
Chr4 15081531 C A
Chr4 15081545 C T
Chr4 15081649 T C
Chr4 15081678 A G
Chr4 15081765 C T
Chr4 15081805 T C
Chr4 15081966 C T
Chr4 15081992 T C
Chr4 15082032 G A
Chr4 15082071 G A
Chr4 15082107 G A
Chr4 15082491 T A
Chr4 15082556 C T
Chr4 15082586 T C
Chr4 15082590 T C
Chr4 15082598 T A
Chr4 15082605 C T
Chr4 15082608 A G
Chr4 15082833 A G
Chr4 15082908 G A
Chr4 15082992 G T
Chr4 15083033 A T
Chr4 15083057 C T
Chr4 15083084 T A
Chr4 15083088 G A
Chr4 15083131 G T
Chr4 15083163 G T
Chr4 15083189 G A
Chr4 15083215 C A
Chr4 15083218 A G
Chr4 15083396 T G
Chr4 15083661 T C
Chr4 15083734 A G
Chr4 15083798 A G
Chr4 15083969 T C
Chr4 15084126 A G
Chr4 15084156 A C
Chr4 15084220 T C
Chr4 15084354 T C
Chr4 15084380 A T
Chr4 15084471 A G
Chr4 15084496 A T
Chr4 15084508 A G
Chr4 15084509 T C
Chr4 15084613 A T
Chr4 15084629 A G
Chr4 15084816 A C
Chr4 15084902 T C
Chr4 15084981 G A
Chr4 15085094 T C
Chr4 15085130 C T
Chr4 15085231 A T
Chr4 15085361 G A
Chr4 15085366 T C
Chr4 15085377 C T
Chr4 15085383 A G
Chr4 15085388 T G
Chr4 15100073 A G
Chr4 15100080 A C
Chr4 15100093 T C
Chr4 15100098 A G
Chr4 15100105 T C
Chr4 15100110 A T
Chr4 15100111 A T
Chr4 15100119 G C
Chr4 15100121 T C
Chr4 15100122 C T
Chr4 15100141 G A
Chr4 15100171 G T
Chr4 15100172 C T
Chr4 15100177 A C
Chr4 15100179 T C
Chr4 15100194 C T
Chr4 15100195 A G
Chr4 15100240 A G
Chr4 15100244 A G
Chr4 15100252 G A
Chr4 15100254 T C
Chr4 15100274 C T
Chr4 15100286 G T
Chr4 15100297 T C
Chr4 15100332 G A
Chr4 15100335 C G
Chr4 15100360 C A
Chr4 15100367 A T
Chr4 15100390 C T
Chr4 15100399 G C
Chr4 15100486 T C
Chr4 15100526 T C
Chr4 15100528 G T
Chr4 15100535 C G
Chr4 15100605 T C
Chr4 15100621 A C
Chr4 15100875 G A
Chr4 15101253 A C
Chr4 15101335 A G
Chr4 15101336 T C
Chr4 15101397 C G
Chr4 15101445 C T
Chr4 15101472 T G
Chr4 15101473 T A
Chr4 15101513 A C
Chr4 15101627 T A
Chr4 15101696 A G
Chr4 15101706 A G
Chr4 15101733 T A
Chr4 15101785 T C
Chr4 15101796 A C
Chr4 15101951 C G
Chr4 15102262 A T
Chr4 15102264 A C
Chr4 15102267 G C
Chr4 15102276 A G
Chr4 15102298 G C
Chr4 15102327 T C
Chr4 15102339 T G
Chr4 15102346 T A
Chr4 15102391 T C
Chr4 15102412 C A
Chr4 15102443 A G
Chr4 15102444 G C
Chr4 15102534 G A
Chr4 15102591 G A
Chr4 15102594 A G
Chr4 15102714 A G
Chr4 15102727 G A
Chr4 15102735 G C
Chr4 15102737 A G
Chr4 15102781 A G
Chr4 15102799 T C
Chr4 15102825 T C
Chr4 15102826 T C
Chr4 15102859 G A
Chr4 15102861 A G
Chr4 15102863 G A
Chr4 15102864 C A
Chr4 15102879 A T
Chr4 15102910 T C
Chr4 15102935 C T
Chr4 15102965 A G
Chr4 15102969 T A
Chr4 15103011 C T
Chr4 15103029 T C
Chr4 15103047 A G
Chr4 15103061 C T
Chr4 15103111 A G
Chr4 15103115 C T
Chr4 15103155 A C
Chr4 15103167 C T
Chr4 15103183 C T
Chr4 15103210 T C
Chr4 15103249 C T
Chr4 15103291 C G
Chr4 15103305 T C
Chr4 15103351 T C
Chr4 15103376 C T
Chr4 15103397 G A
Chr4 15103441 A G
Chr4 15103491 T A
Chr4 15103619 G A
Chr4 15103620 G A
Chr4 15103652 T C
Chr4 15103665 A C
Chr4 15103685 T C
Chr4 15103698 C T
Chr4 15103701 C G
Chr4 15103746 C T
Chr4 15103747 G A
Chr4 15103751 G T
Chr4 15103753 G A
Chr4 15103765 T C
Chr4 15103779 A G
Chr4 15103823 G A
Chr4 15103903 A T
Chr4 15103935 C T
Chr4 15103949 G A
Chr4 15103960 G A
Chr4 15104099 A G
Chr4 15104103 G A
Chr4 15104116 C T
Chr4 15104158 A G
Chr4 15104169 T C
Chr4 15104171 G A
Chr4 15104188 C T
Chr4 15104211 T C
Chr4 15104212 T C
Chr4 15104222 T C
Chr4 15104239 A C
Chr4 15104255 A G
Chr4 15104330 C T
Chr4 15104377 C A
Chr4 15104431 A G
Chr4 15104450 G A
Chr4 15104505 T G
Chr4 15104551 T C
Chr4 15104552 T C
Chr4 15104582 C T
Chr4 15104631 T C
Chr4 15104648 G A
Chr4 15104662 G A
Chr4 15104665 G T
Chr4 15104686 A C
Chr4 15104705 A G
Chr4 15104733 G A
Chr4 15104754 C G
Chr4 15104761 T A
Chr4 15104820 G T
Chr4 15104846 G A
Chr4 15105017 G T
Chr4 15105020 T C
Chr4 15105262 G A
Chr4 15105277 T C
Chr4 15105328 A C
Chr4 15105336 G A
Chr4 15105414 C T
Chr4 15105451 C A
Chr4 15105634 C G
Chr4 15105679 T A
Chr4 15105737 C T
Chr4 15105762 G C
Chr4 15105785 G A
Chr4 15105796 T C
Chr4 15105810 G A
Chr4 15105916 C T
Chr4 15105941 A T
Chr4 15105958 C T
Chr4 15106025 C T
Chr4 15106034 C G
Chr4 15106081 C T
Chr4 15106202 C T
Chr4 15106246 C G
Chr4 15106362 G T
Chr4 15106376 T A
Chr4 15106454 A G
Chr4 15106476 G C
Chr4 15106526 A C
Chr4 15106529 G A
Chr4 15106588 A G
Chr4 15106597 C T
Chr4 15106619 T A
Chr4 15106783 A G
Chr4 15107022 T C
Chr4 15107116 T C
Chr4 15107120 A G
Chr4 15107174 A G
Chr4 15107176 T G
Chr4 15107180 A G
Chr4 15107202 A G
Chr4 15107408 G A
Chr4 15107436 G A
Chr4 15107488 A C
Chr4 15107555 C T
Chr4 15107569 A T
Chr4 15107587 A G
Chr4 15107610 T C
Chr4 15107613 G A
Chr4 15107618 G T
Chr4 15107626 G A
Chr4 15107637 G A
Chr4 15107676 C A
Chr4 15107677 T C
Chr4 15107688 T C
Chr4 15107766 A G
Chr4 15107795 G C
Chr4 15107850 T C
Chr4 15107853 C T
Chr4 15107884 A C
Chr4 15107894 G A
Chr4 15107914 A C
Chr4 15107955 T C
Chr4 15107976 A G
Chr4 15108004 T C
Chr4 15108038 G A
Chr4 15108075 C A
Chr4 15108161 C T
Chr4 15108178 G A
Chr4 15108184 C T
Chr4 15108195 G C
Chr4 15108201 C T
Chr4 15108209 C T
Chr4 15108215 A G
Chr4 15108262 G C
Chr4 15108305 T G
Chr4 15108338 A G
Chr4 15108341 C T
Chr4 15108378 T A
Chr4 15108390 T C
Chr4 15108393 T A
Chr4 15108402 T G
Chr4 15108429 G A
Chr4 15108431 G T
Chr4 15108481 C T
Chr4 15108536 C T
Chr4 15108602 C T
Chr4 15108625 T C
Chr4 15108653 T C
Chr4 15108659 T C
Chr4 15108672 C T
Chr4 15108681 G A
Chr4 15108733 G A
Chr4 15108744 T C
Chr4 15108755 G A
Chr4 15108797 C T
Chr4 15108812 A T
Chr4 15108846 G A
Chr4 15108852 C T
Chr4 15108856 G A
Chr4 15108865 C T
Chr4 15108886 A G
Chr4 15108888 T C
Chr4 15108896 G A
Chr4 15108901 T C
Chr4 15108914 C T
Chr4 15108964 A G
Chr4 15108984 A G
Chr4 15108993 A G
Chr4 15108998 A G
Chr4 15109020 C T
Chr4 15109115 G A
Chr4 15109151 C T
Chr4 15109174 G A
Chr4 15109212 A G
Chr4 15109220 C T
Chr4 15109228 G A
Chr4 15109259 G C
Chr4 15109288 T C
Chr4 15109301 T C
Chr4 15109326 G T
Chr4 15109350 T C
Chr4 15109394 G A
Chr4 15109431 A G
Chr4 15109458 T C
Chr4 15109469 G A
Chr4 15109483 G C
Chr4 15109553 A G
Chr4 15109565 C T
Chr4 15109590 G A
Chr4 15109607 G A
Chr4 15109615 T C
Chr4 15109621 G T
Chr4 15109626 G A
Chr4 15109631 A G
Chr4 15109689 T C
Chr4 15109696 G A
Chr4 15109719 T G
Chr4 15109722 C T
Chr4 15109736 A G
Chr4 15109743 G T
Chr4 15109752 C T
Chr4 15109764 A G
Chr4 15109771 A G
Chr4 15109795 A T
Chr4 15109799 G C
Chr4 15109805 T C
Chr4 15109806 T C
Chr4 15109808 T G
Chr4 15109813 C T
Chr4 15109843 A G
Chr4 15109868 G T
Chr4 15109876 A G
Chr4 15109894 T C
Chr4 15109922 G A
Chr4 15109941 A G
Chr4 15109986 T C
Chr4 15109992 C T
Chr4 15110005 G T
Chr4 15110036 C T
Chr4 15110045 C T
Chr4 15110083 T C
Chr4 15110094 C T
Chr4 15110096 A G
Chr4 15110112 T A
Chr4 15110123 A G
Chr4 15110133 G C
Chr4 15110143 C T
Chr4 15110146 G T
Chr4 15110155 T C
Chr4 15110192 A G
Chr4 15110244 A G
Chr4 15110388 T G
Chr4 15110415 A T
Chr4 15110441 G A
Chr4 15110467 G T
Chr4 15110485 T A
Chr4 15110508 T C
Chr4 15110527 T C
Chr4 15110554 C T
Chr4 15110585 T C
Chr4 15110636 C T
Chr4 15110641 T C
Chr4 15110658 A G
Chr4 15110718 T A
Chr4 15110769 G A
Chr4 15110813 T C
Chr4 15110825 A G
Chr4 15110831 G A
Chr4 15110897 A G
Chr4 15110898 A C
Chr4 15110905 T C
Chr4 15110955 A G
Chr4 15110960 C T
Chr4 15110986 C T
Chr4 15111066 G A
Chr4 15111090 G A
Chr4 15111116 T C
Chr4 15111128 C T
Chr4 15111143 A G
Chr4 15111176 C T
Chr4 15111204 T G
Chr4 15111219 A G
Chr4 15111238 G A
Chr4 15111330 C T
Chr4 15111349 C T
Chr4 15111389 C T
Chr4 15111409 C A
Chr4 15111480 C G
Chr4 15111514 G A
Chr4 15111562 C T
Chr4 15111571 C T
Chr4 15111578 C A
Chr4 15111611 C T
Chr4 15111618 G C
Chr4 15111629 G A
Chr4 15111653 A G
Chr4 15111744 A G
Chr4 15111792 G A
Chr4 15111793 G A
Chr4 15111803 C T
Chr4 15111829 T G
Chr4 15111951 C T
Chr4 15111989 G A
Chr4 15112001 C A
Chr4 15112063 A G
Chr4 15112082 T G
Chr4 15112126 T C
Chr4 15112145 C G
Chr4 15112146 A C
Chr4 15112249 G C
Chr4 15112276 T A
Chr4 15112303 T G
Chr4 15112362 G C
Chr4 15112376 C T
Chr4 15112387 A G
Chr4 15112394 C G
Chr4 15112406 G A
Chr4 15112425 G A
Chr4 15112447 C T
Chr4 15112462 T C
Chr4 15112567 C T
Chr4 15112592 C T
Chr4 15112731 A G
Chr4 15112850 T C
Chr4 15112851 C T
Chr4 15112881 G A
Chr4 15112894 A C
Chr4 15112907 G A
Chr4 15112929 A G
Chr4 15112949 T C
Chr4 15112990 A C
Chr4 15112995 T A
Chr4 15113034 T A
Chr4 15113064 T C
Chr4 15113074 T C
Chr4 15113080 A C
Chr4 15113091 A C
Chr4 15113145 T C
Chr4 15113146 G A
Chr4 15113147 C T
Chr4 15113190 C T
Chr4 15113195 G A
Chr4 15113204 G C
Chr4 15113224 A G
Chr4 15113233 C T
Chr4 15113288 C T
Chr4 15113294 T C
Chr4 15113299 A G
Chr4 15113319 G A
Chr4 15113325 T C
Chr4 15113355 T A
Chr4 15113359 G A
Chr4 15113360 C T
Chr4 15113363 C A
Chr4 15113388 C T
Chr4 15113412 A G
Chr4 15113447 G A
Chr4 15113456 T C
Chr4 15113463 G A
Chr4 15113479 A C
Chr4 15113522 G A
Chr4 15113567 C T
Chr4 15113582 A G
Chr4 15113604 G A
Chr4 15113605 A G
Chr4 15113630 C T
Chr4 15113664 A C
Chr4 15113675 C T
Chr4 15113678 C T
Chr4 15113683 C T
Chr4 15113702 T C
Chr4 15113707 C T
Chr4 15113712 A C
Chr4 15113718 A T
Chr4 15113719 C T
Chr4 15113731 C T
Chr4 15113733 C T
Chr4 15113747 C T
Chr4 15113758 T C
Chr4 15113759 C T
Chr4 15113767 A G
Chr4 15113768 T C
Chr4 15113778 C T
Chr4 15113827 G A
Chr4 15113891 C T
Chr4 15113926 C T
Chr4 15114009 A G
Chr4 15114036 C T
Chr4 15114061 A T
Chr4 15114074 T C
Chr4 15114084 G A
Chr4 15114099 A G
Chr4 15114110 T C
Chr4 15114111 G T
Chr4 15114115 A G
Chr4 15114188 C T
Chr4 15114193 A C
Chr4 15114196 G A
Chr4 15114203 G A
Chr4 15114343 T A
Chr4 15114370 G A
Chr4 15114401 T C
Chr4 15114405 A T
Chr4 15114414 G A
Chr4 15114574 G A
Chr4 15114738 T C
Chr4 15114842 G T
Chr4 15114873 G C
Chr4 15114883 A T
Chr4 15115025 T A
Chr4 15115121 A T
Chr4 15115156 T G
Chr4 15115171 A C
Chr4 15115174 A C
Chr4 15115245 A G
Chr4 15115257 T C
Chr4 15115258 A G
Chr4 15115417 G A
Chr4 15115421 A G
Chr4 15115477 G A
Chr4 15115521 A G
Chr4 15115530 C T
Chr4 15115546 T A
Chr4 15115660 T A
Chr4 15115670 A G
Chr4 15115676 A T
Chr4 15115682 A C
Chr4 15115715 A G
Chr4 15115758 G C
Chr4 15115847 T C
Chr4 15115849 T A
Chr4 15115876 T G
Chr4 15115923 C G
Chr4 15115948 C T
Chr4 15115961 T C
Chr4 15115973 G A
Chr4 15115980 C A
Chr4 15115982 A C
Chr4 15116004 C G
Chr4 15116018 A G
Chr4 15116020 G T
Chr4 15116023 A C
Chr4 15116031 C T
Chr4 15116051 C A
Chr4 15116057 A G
Chr4 15116059 G T
Chr4 15116075 T C
Chr4 15116088 G A
Chr4 15116091 A G
Chr4 15116096 G T
Chr4 15116110 T C
Chr4 15116121 T A
Chr4 15116123 A T
Chr4 15116135 A C
Chr4 15116152 C T
Chr4 15116160 C T
Chr4 15116176 T C
Chr4 15116179 G A
Chr4 15116187 A T
Chr4 15116195 C T
Chr4 15116207 T C
Chr4 15116212 A T
Chr4 15116221 G C
Chr4 15116233 T A
Chr4 15116238 T A
Chr4 15116245 C T
Chr4 15116246 C A
Chr4 15116251 G A
Chr4 15116259 G A
Chr4 15116268 C G
Chr4 15116277 G T
Chr4 15116278 C A
Chr4 15116300 A G
Chr4 15116325 G A
Chr4 15116343 T C
Chr4 15116354 A C
Chr4 15116466 A G
Chr4 15116472 T A
Chr4 15116484 A T
Chr4 15116565 A T
Chr4 15116578 A T
Chr4 15116580 T A
Chr4 15116608 G A
Chr4 15116612 G C
Chr4 15116619 A G
Chr4 15116629 G A
Chr4 15116639 G A
Chr4 15116640 C T
Chr4 15116647 C T
Chr4 15116660 C T
Chr4 15116663 A G
Chr4 15116664 G A
Chr4 15116668 T C
Chr4 15116671 A C
Chr4 15116679 G A
Chr4 15116680 C T
Chr4 15117376 T G
Chr4 15117384 C G
Chr4 15117418 G A
Chr4 15117431 C T
Chr4 15117457 A G
Chr4 15117472 G A
Chr4 15117475 A G
Chr4 15117481 A T
Chr4 15117495 G A
Chr4 15117510 G A
Chr4 15117513 C T
Chr4 15117514 G A
Chr4 15117528 C T
Chr4 15117529 G A
Chr4 15117637 T A
Chr4 15117680 A T
Chr4 15117682 T A
Chr4 15117710 T G
Chr4 15117712 G T
Chr4 15118808 T C
Chr4 15118809 C T
Chr4 15118824 G A
Chr4 15118849 A G
Chr4 15118851 T G
Chr4 15118895 T C
Chr4 15118913 T C
Chr4 15118925 G A
Chr4 15118955 C T
Chr4 15119290 G A
Chr4 15119409 A G
Chr4 15119466 G A
Chr4 15119509 G T
Chr4 15119515 G A
Chr4 15119536 T C
Chr4 15119549 A C
Chr4 15119550 A C
Chr4 15119592 T C
Chr4 15119601 C T
Chr4 15119629 G A
Chr4 15119635 C T
Chr4 15119646 G A
Chr4 15119674 C A
Chr4 15119832 C T
Chr4 15119926 A T
Chr4 15119935 C G
Chr4 15119980 A C
Chr4 15120069 C T
Chr4 15120081 G A
Chr4 15120093 C T
Chr4 15120095 G C
Chr4 15120104 A G
Chr4 15120108 C T
Chr4 15120186 G A
Chr4 15120208 G C
Chr4 15120226 G A
Chr4 15120234 G A
Chr4 15120274 G A
Chr4 15120294 A T
Chr4 15120477 G A
Chr4 15120479 C A
Chr4 15120514 C A
Chr4 15120534 C A
Chr4 15120922 A T
Chr4 15120927 C T
Chr4 15120972 C T
Chr4 15120980 A G
Chr4 15120982 G A
Chr4 15120990 C A
Chr4 15121061 C T
Chr4 15121104 A C
Chr4 15121117 T C
Chr4 15121139 C T
Chr4 15121160 C G
Chr4 15121218 A T
Chr4 15121251 A G
Chr4 15121267 T C
Chr4 15121336 G T
Chr4 15121348 G A
Chr4 15121358 C G
Chr4 15121440 G A
Chr4 15121522 A G
Chr4 15121543 A G
Chr4 15121551 G A
Chr4 15121603 C G
Chr4 15121629 T C
Chr4 15121664 G A
Chr4 15121676 G A
Chr4 15121761 G A
Chr4 15121791 T G
Chr4 15121816 C A
Chr4 15121976 C A
Chr4 15122013 A G
Chr4 15122054 G T
Chr4 15122185 A C
Chr4 15122463 C G
Chr4 15122485 T C
Chr4 15123686 A G
Chr4 15123820 C T
Chr4 15123870 A C
Chr4 15123871 A G
Chr4 15124051 G A
Chr4 15124197 A G
Chr4 15124213 G A
Chr4 15124391 G C
Chr4 15124474 T C
Chr4 15124720 T C
Chr4 15125436 G T
Chr4 15125541 A T
Chr4 15125936 A G
Chr4 15126136 A T
Chr4 15127216 T G
Chr4 15127565 A G
Chr4 15128410 A C
Chr4 15128411 G A
Chr4 15129279 G T
Chr4 15129326 G A
Chr4 15129328 C T
Chr4 15129373 A G
Chr4 15129396 C T
Chr4 15129406 A G
Chr4 15129551 G A
Chr4 15129699 G A
Chr4 15129723 A G
Chr4 15129749 A G
Chr4 15130160 T C
Chr4 15130568 C A
Chr4 15130581 C T
Chr4 15130712 A G
Chr4 15130721 C T
Chr4 15130741 C T
Chr4 15130793 T C
Chr4 15130797 G A
Chr4 15130799 T C
Chr4 15130809 G A
Chr4 15130865 A T
Chr4 15130994 T C
Chr4 15131135 T C
Chr4 15131489 T G
Chr4 15131677 T C
Chr4 15131687 C A
Chr4 15131755 G A
Chr4 15131840 C T
Chr4 15132461 T C
Chr4 15132589 A G
Chr4 15132732 C T
Chr4 15132747 A G
Chr4 15132779 C T
Chr4 15132856 T C
Chr4 15132878 A G
Chr4 15132918 C T
Chr4 15132944 T C
Chr4 15132968 T G
Chr4 15133007 G A
Chr4 15133025 A G
Chr4 15133055 G A
Chr4 15133150 C T
Chr4 15133171 A G
Chr4 15133205 A C
Chr4 15133209 T G
Chr4 15133344 A G
Chr4 15133378 T G
Chr4 15133457 T G
Chr4 15133514 A G
Chr4 15133818 A T
Chr4 15133842 C T
Chr4 15133867 A T
Chr4 15134327 A G
Chr4 15134483 T G
Chr4 15134492 T C
Chr4 15134497 C T
Chr4 15134522 C G
Chr4 15134710 A G
Chr4 15135494 C T
Chr4 15136088 A G
Chr4 15136476 T C
Chr4 15136786 A G
Chr4 15136928 A G
Chr4 15136929 C T
Chr4 15137060 G A
Chr4 15137065 G A
Chr4 15137095 T A
Chr4 15137105 G A
Chr4 15137426 A G
Chr4 15137554 G A
Chr4 15137591 T A
Chr4 15137630 A G
Chr4 15137655 G T
Chr4 15137808 C T
Chr4 15137814 G A
Chr4 15137855 C T
Chr4 15137871 G A
Chr4 15138040 G C
Chr4 15138076 C T
Chr4 15138173 T G
Chr4 15138183 T A
Chr4 15138240 G C
Chr4 15138247 C T
Chr4 15138314 G A
Chr4 15138328 G A
Chr4 15138392 G A
Chr4 15138590 C A
Chr4 15138593 G T
Chr4 15138624 T G
Chr4 15138671 C A
Chr4 15138775 C A
Chr4 15138849 T A
Chr4 15138904 T A
Chr4 15138906 A C
Chr4 15138907 G T
Chr4 15138911 T G
Chr4 15138948 G A
Chr4 15138972 T C
Chr4 15138992 A C
Chr4 15139026 C T
Chr4 15139187 C A
Chr4 15139313 C T
Chr4 15139336 G A
Chr4 15139385 C T
Chr4 15139453 T G
Chr4 15139455 C T
Chr4 15139478 T G
Chr4 15139530 C T
Chr4 15139560 G A
Chr4 15139616 C T
Chr4 15139726 C T
Chr4 15139773 C T
Chr4 15139815 A G
Chr4 15139963 T C
Chr4 15140115 G A
Chr4 15140127 A G
Chr4 15140183 C T
Chr4 15140201 A G
Chr4 15140262 T C
Chr4 15140287 G A
Chr4 15140296 T C
Chr4 15140297 A G
Chr4 15140422 C T
Chr4 15140445 A G
Chr4 15140487 C T
Chr4 15140513 T C
Chr4 15140520 C T
Chr4 15140639 A G
Chr4 15140658 A G
Chr4 15140713 C T
Chr4 15140737 C T
Chr4 15140758 T C
Chr4 15140822 A G
Chr4 15140860 T C
Chr4 15140878 A G
Chr4 15140881 A G
Chr4 15140973 T C
Chr4 15140977 C G
Chr4 15140978 T G
Chr4 15141071 A C
Chr4 15141145 T C
Chr4 15141172 C T
Chr4 15141177 G A
Chr4 15141196 C T
Chr4 15141215 T A
Chr4 15141216 A G
Chr4 15141244 T C
Chr4 15141248 G A
Chr4 15141306 G A
Chr4 15141326 A T
Chr4 15173470 G A
Chr4 15173539 A G
Chr4 15173577 G T
Chr4 15173625 T G
Chr4 15173628 T C
Chr4 15173683 A G
Chr4 15173725 C G
Chr4 15173768 A G
Chr4 15173843 A G
Chr4 15173952 A G
Chr4 15173976 C T
Chr4 15173981 C T
Chr4 15173986 G A
Chr4 15174014 A G
Chr4 15174061 A T
Chr4 15174120 A T
Chr4 15174146 G A
Chr4 15174151 A G
Chr4 15174209 C A
Chr4 15174225 T C
Chr4 15174240 T A
Chr4 15174363 C T
Chr4 15174464 A C
Chr4 15174482 A T
Chr4 15174484 T A
Chr4 15174591 T C
Chr4 15174635 G A
Chr4 15174669 A G
Chr4 15174725 G A
Chr4 15174743 G A
Chr4 15174770 C T
Chr4 15174774 G A
Chr4 15174794 C T
Chr4 15174876 T C
Chr4 15174924 G A
Chr4 15174941 C A
Chr4 15174971 C T
Chr4 15174987 G A
Chr4 15174992 G A
Chr4 15174993 C T
Chr4 15175001 G A
Chr4 15175013 A T
Chr4 15175233 A C
Chr4 15175664 G A
Chr4 15175838 C T
Chr4 15175850 G T
Chr4 15175876 G T
Chr4 15176413 C A
Chr4 15176418 G A
Chr4 15176896 G A
Chr4 15177016 T A
Chr4 15177608 G C
Chr4 15177782 A T
Chr4 15178025 C T
Chr4 15178473 A G
Chr4 15178667 A T
Chr4 15180103 A T
Chr4 15180195 C T
Chr4 15180546 G T
Chr4 15180750 T C
Chr4 15181266 G A
Chr4 15181594 A G
Chr4 15181667 T C
Chr4 15181713 T C
Chr4 15182741 G T
Chr4 15182991 G A
Chr4 15183201 T C
Chr4 15183754 T G
Chr4 15184008 A T
Chr4 15184401 T G
Chr4 15184735 A G
Chr4 15184738 A G
Chr4 15184829 A G
Chr4 15184887 G A
Chr4 15185074 T A
Chr4 15185294 C T
Chr4 15185624 T G
Chr4 15185903 A C
Chr4 15186124 A G
Chr4 15186250 A G
Chr4 15186924 A C
Chr4 15186962 C T
Chr4 15187300 G C
Chr4 15187329 C A
Chr4 15187335 T A
Chr4 15187348 A T
Chr4 15187503 A G
Chr4 15187568 C T
Chr4 15187680 C T
Chr4 15187876 C G
Chr4 15188008 C A
Chr4 15188137 G A
Chr4 15188154 G C
Chr4 15188344 T G
Chr4 15188463 T C
Chr4 15188518 T C
Chr4 15188554 C A
Chr4 15188584 C T
Chr4 15188596 T G
Chr4 15188670 G A
Chr4 15188692 C T
Chr4 15188749 G A
Chr4 15188763 G A
Chr4 15188769 G A
Chr4 15188870 C T
Chr4 15188880 T A
Chr4 15188881 C G
Chr4 15188982 A G
Chr4 15189416 G C
Chr4 15189497 A C
Chr4 15189503 C T
Chr4 15189533 C T
Chr4 15189571 C T
Chr4 15189574 T C
Chr4 15189596 G A
Chr4 15189651 T C
Chr4 15189655 G A
Chr4 15189668 G A
Chr4 15189727 T C
Chr4 15189750 A G
Chr4 15189755 C T
Chr4 15189761 C T
Chr4 15189818 T C
Chr4 15189827 C T
Chr4 15189847 G A
Chr4 15189854 A G
Chr4 15189899 A T
Chr4 15189932 C T
Chr4 15190040 C A
Chr4 15190059 T C
Chr4 15190140 C T
Chr4 15190170 C T
Chr4 15190171 A G
Chr4 15190218 T C
Chr4 15190304 A G
Chr4 15190484 T G
Chr4 15190485 T A
Chr4 15190486 G T
Chr4 15190487 G C
Chr4 15190499 T C
Chr4 15190528 T C
Chr4 15190558 G A
Chr4 15190586 A G
Chr4 15190594 C T
Chr4 15190635 C T
Chr4 15190710 T A
Chr4 15190771 C A
Chr4 15190819 A G
Chr4 15190882 T C
Chr4 15190933 A C
Chr4 15191030 A G
Chr4 15191045 G A
Chr4 15191095 C T
Chr4 15191131 G A
Chr4 15191284 T C
Chr4 15191369 G A
Chr4 15191492 A G
Chr4 15191505 A C
Chr4 15191522 G A
Chr4 15191583 T C
Chr4 15191662 T C
Chr4 15191663 G A
Chr4 15191666 C T
Chr4 15191685 G A
Chr4 15191697 G A
Chr4 15191763 G A
Chr4 15191897 C T
Chr4 15191922 C T
Chr4 15191971 C T
Chr4 15191972 A G
Chr4 15192040 G A
Chr4 15192138 T C
Chr4 15192143 A C
Chr4 15192148 A G
Chr4 15192149 A G
Chr4 15192163 G A
Chr4 15192298 G A
Chr4 15192303 C T
Chr4 15192321 T C
Chr4 15192393 T C
Chr4 15192424 C A
Chr4 15192658 G A
Chr4 15192673 C T
Chr4 15192678 T C
Chr4 15192769 G T
Chr4 15192858 C T
Chr4 15192859 A G
Chr4 15192961 A G
Chr4 15192979 T C
Chr4 15192980 A G
Chr4 15192993 T A
Chr4 15193004 A G
Chr4 15193180 G C
Chr4 15193366 A G
Chr4 15193418 A G
Chr4 15193439 A T
Chr4 15193610 A T
Chr4 15194231 A G
Chr4 15194351 C A
Chr4 15194410 T C
Chr4 15194592 C T
Chr4 15194634 C T
Chr4 15194689 A C
Chr4 15194690 T C
Chr4 15194954 T C
Chr4 15195062 G A
Chr4 15195156 G C
Chr4 15195497 A T
Chr4 15195589 T C
Chr4 15195622 A G
Chr4 15195753 A T
Chr4 15195754 C T
Chr4 15195773 T C
Chr4 15195891 T C
Chr4 15195923 G A
Chr4 15195996 A G
Chr4 15196011 A G
Chr4 15196060 G A
Chr4 15196125 C T
Chr4 15204644 C T
Chr4 15204702 G T
Chr4 15204714 G A
Chr4 15204719 C G
Chr4 15204720 C G
Chr4 15204748 G A
Chr4 15204796 A C
Chr4 15205034 C T
Chr4 15205115 C A
Chr4 15205259 T A
Chr4 15205336 G T
Chr4 15205446 G A
Chr4 15205540 T A
Chr4 15205548 A G
Chr4 15205568 C T
Chr4 15206026 A G
Chr4 15206124 C T
Chr4 15206166 A C
Chr4 15206332 T C
Chr4 15206347 C T
Chr4 15206501 G A
Chr4 15206545 G C
Chr4 15206591 G T
Chr4 15206597 A C
Chr4 15206729 T C
Chr4 15206785 C T
Chr4 15206817 G A
Chr4 15207042 A C
Chr4 15207149 A G
Chr4 15207195 T A
Chr4 15207209 G T
Chr4 15207213 G A
Chr4 15207217 G C
Chr4 15207227 G A
Chr4 15207456 G A
Chr4 15207539 A G
Chr4 15207559 A G
Chr4 15207562 A G
Chr4 15207602 C T
Chr4 15207682 T C
Chr4 15207686 C T
Chr4 15207733 T C
Chr4 15207793 T C
Chr4 15207966 A G
Chr4 15207977 A G
Chr4 15219373 T C
Chr4 15219374 T G
Chr4 15219525 G A
Chr4 15219561 C T
Chr4 15219681 G A
Chr4 15219700 A T
Chr4 15219807 G A
Chr4 15219827 T C
Chr4 15219840 T A
Chr4 15219851 T C
Chr4 15219925 T C
Chr4 15219926 A G
Chr4 15219927 G A
Chr4 15220177 T C
Chr4 15220234 G A
Chr4 15220497 T G
Chr4 15220555 A G
Chr4 15220653 T C
Chr4 15220718 C T
Chr4 15220743 G C
Chr4 15220803 A C
Chr4 15220808 C T
Chr4 15220883 A G
Chr4 15220969 G A
Chr4 15221018 T C
Chr4 15221033 A G
Chr4 15221113 C A
Chr4 15221115 A T
Chr4 15221263 C T
Chr4 15222371 T C
Chr4 15222576 G T
Chr4 15222597 C T
Chr4 15222616 G A
Chr4 15222619 C T
Chr4 15222665 T A
Chr4 15222738 A G
Chr4 15222830 C T
Chr4 15222924 C T
Chr4 15222942 G A
Chr4 15222952 C T
Chr4 15222961 G A
Chr4 15222966 A G
Chr4 15223068 G A
Chr4 15223088 T C
Chr4 15223204 T C
Chr4 15223256 G T
Chr4 15223710 A G
Chr4 15224254 T C
Chr4 15224630 C A
Chr4 15225158 C T
Chr4 15225629 T G
Chr4 15226079 T C
Chr4 15226425 G A
Chr4 15227079 A G
Chr4 15227535 G A
Chr4 15228265 C T
Chr4 15228623 A G
Chr4 15228643 T C
Chr4 15228720 T C
Chr4 15228837 C T
Chr4 15228951 C T
Chr4 15229041 T C
Chr4 15229042 A G
Chr4 15229048 G A
Chr4 15229049 C A
Chr4 15229061 A T
Chr4 15229392 T C
Chr4 15229466 C T
Chr4 15229706 A G
Chr4 15229831 G A
Chr4 15230284 G A
Chr4 15230359 A C
Chr4 15230394 C T
Chr4 15230530 T C
Chr4 15230752 G A
Chr4 15231234 C T
Chr4 15231295 C A
Chr4 15231409 C T
Chr4 15231430 C A
Chr4 15231516 G A
Chr4 15231635 C T
Chr4 15231749 T C
Chr4 15231862 C T
Chr4 15244925 T C
Chr4 15244926 G A
Chr4 15244953 A G
Chr4 15244989 T C
Chr4 15245121 C G
Chr4 15245165 T A
Chr4 15245388 T A
Chr4 15245469 G A
Chr4 15245525 C T
Chr4 15245760 A G
Chr4 15245986 A C
Chr4 15246145 C T
Chr4 15246201 T C
Chr4 15246267 C T
Chr4 15246399 G A
Chr4 15246434 T C
Chr4 15246633 C T
Chr4 15246662 T C
Chr4 15246712 T C
Chr4 15246751 G A
Chr4 15246906 G A
Chr4 15247010 T C
Chr4 15247017 T C
Chr4 15247060 G A
Chr4 15247164 C T
Chr4 15247209 C T
Chr4 15247226 T C
Chr4 15247303 T C
Chr4 15247405 T C
Chr4 15247480 G C
Chr4 15247854 A G
Chr4 15247993 A G
Chr4 15248122 T C
Chr4 15248203 C G
Chr4 15248365 T C
Chr4 15248732 A T
Chr4 15248922 G A
Chr4 15249155 A G
Chr4 15249336 T C
Chr4 15249487 C T
Chr4 15249541 T G
Chr4 15249583 G T
Chr4 15249806 C T
Chr4 15249883 C T
Chr4 15249894 G A
Chr4 15249947 T C
Chr4 15250341 C G
Chr4 15250549 T C
Chr4 15250853 T A
Chr4 15251138 C T
Chr4 15251274 G A
Chr4 15251307 G A
Chr4 15251316 T G
Chr4 15251432 T A
Chr4 15251482 T C
Chr4 15251504 T C
Chr4 15251505 G A
Chr4 15251527 T C
Chr4 15251613 G A
Chr4 15251638 G A
Chr4 15251701 G A
Chr4 15251706 A G
Chr4 15251791 G T
Chr4 15251819 A G
Chr4 15251856 C G
Chr4 15251893 G A
Chr4 15251917 T A
Chr4 15251971 A G
Chr4 15252143 C T
Chr4 15252178 C T
Chr4 15252180 T C
Chr4 15252191 C T
Chr4 15252214 G T
Chr4 15252259 T C
Chr4 15252310 C T
Chr4 15252344 G A
Chr4 15252426 C T
Chr4 15252442 C T
Chr4 15252454 G T
Chr4 15252494 G A
Chr4 15252504 C T
Chr4 15252598 A G
Chr4 15252664 T C
Chr4 15252708 A G
Chr4 15252762 T C
Chr4 15252798 A G
Chr4 15252799 A G
Chr4 15252815 C T
Chr4 15252818 C G
Chr4 15252826 A G
Chr4 15252842 A C
Chr4 15253029 G T
Chr4 15253175 C T
Chr4 15253348 T C
Chr4 15253412 C T
Chr4 15253504 C T
Chr4 15253511 C T
Chr4 15253512 G A
Chr4 15253519 A C
Chr4 15253568 C T
Chr4 15253608 A G
Chr4 15253714 C T
Chr4 15253814 A G
Chr4 15253980 C T
Chr4 15254153 T A
Chr4 15254257 T G
Chr4 15254272 T G
Chr4 15254278 C A
Chr4 15254304 C T
Chr4 15254309 G A
Chr4 15254313 A C
Chr4 15254316 T A
Chr4 15254329 C T
Chr4 15254330 C T
Chr4 15254342 C T
Chr4 15254375 T C
Chr4 15254435 A C
Chr4 15254465 A T
Chr4 15254498 T C
Chr4 15254566 G A
Chr4 15254716 A G
Chr4 15254757 T C
Chr4 15254758 G A
Chr4 15254811 C A
Chr4 15254943 G A
Chr4 15255089 T G
Chr4 15255141 T C
Chr4 15255174 T C
Chr4 15255181 G A
Chr4 15255196 G A
Chr4 15255204 G A
Chr4 15255223 T A
Chr4 15255230 A T
Chr4 15255287 A G
Chr4 15255377 C T
Chr4 15255387 C T
Chr4 15255522 G T
Chr4 15255563 T C
Chr4 15255577 A G
Chr4 15255642 A G
Chr4 15255646 A G
Chr4 15255648 A G
Chr4 15255676 G C
Chr4 15255951 G A
Chr4 15255957 A G
Chr4 15256070 C T
Chr4 15256092 A G
Chr4 15256104 G A
Chr4 15256144 C T
Chr4 15256309 C T
Chr4 15256325 T C
Chr4 15256361 A G
Chr4 15256446 G A
Chr4 15256527 C T
Chr4 15256583 T C
Chr4 15256644 G A
Chr4 15256751 T G
Chr4 15256775 C T
Chr4 15256851 T G
Chr4 15256909 G A
Chr4 15256921 A G
Chr4 15256946 T C
Chr4 15257055 G A
Chr4 15257141 G T
Chr4 15257159 T C
Chr4 15257189 C T
Chr4 15257219 T A
Chr4 15257245 G T
Chr4 15257249 T A
Chr4 15257382 T A
Chr4 15257840 C A
Chr4 15257852 G C
Chr4 15257869 A G
Chr4 15257971 T C
Chr4 15257995 C A
Chr4 15258011 G A
Chr4 15258014 A G
Chr4 15258042 A G
Chr4 15258100 C T
Chr4 15258259 A T
Chr4 15258265 C T
Chr4 15258270 G A
Chr4 15258285 C A
Chr4 15258319 T C
Chr4 15258357 T C
Chr4 15258363 A C
Chr4 15258364 A G
Chr4 15258380 G A
Chr4 15258384 T C
Chr4 15258427 A C
Chr4 15258431 C T
Chr4 15258432 C T
Chr4 15258451 A G
Chr4 15258685 G A
Chr4 15258721 C T
Chr4 15258731 C T
Chr4 15258740 C T
Chr4 15258776 C T
Chr4 15258836 C T
Chr4 15258851 A G
Chr4 15258858 A G
Chr4 15259060 T C
Chr4 15259063 T G
Chr4 15259137 A T
Chr4 15259138 A C
Chr4 15259212 C A
Chr4 15259314 C T
Chr4 15259433 G C
Chr4 15259453 A G
Chr4 15259630 C T
Chr4 15259781 T G
Chr4 15259893 G A
Chr4 15259895 C T
Chr4 15259915 C T
Chr4 15260043 C T
Chr4 15260162 T C
Chr4 15260174 C T
Chr4 15260184 T C
Chr4 15260415 A G
Chr4 15260492 T C
Chr4 15260541 A G
Chr4 15260608 A T
Chr4 15260638 A G
Chr4 15260760 G A
Chr4 15260773 T C
Chr4 15260792 G A
Chr4 15260812 C T
Chr4 15260835 A G
Chr4 15260953 T C
Chr4 15260962 T A
Chr4 15260963 G T
Chr4 15260988 C T
Chr4 15261047 C T
Chr4 15261198 C T
Chr4 15261210 T C
Chr4 15261223 G A
Chr4 15261296 A C
Chr4 15261323 T C
Chr4 15261381 C G
Chr4 15261487 T C
Chr4 15261561 T C
Chr4 15261602 G A
Chr4 15261626 A G
Chr4 15261627 A G
Chr4 15261694 G C
Chr4 15261734 C T
Chr4 15261832 C A
Chr4 15261860 C T
Chr4 15261920 G A
Chr4 15261949 C T
Chr4 15261963 T G
Chr4 15262032 C T
Chr4 15262036 C T
Chr4 15262070 G A
Chr4 15262141 A G
Chr4 15262156 A G
Chr4 15262171 A G
Chr4 15262189 G A
Chr4 15262200 A C
Chr4 15262203 C T
Chr4 15262373 T C
Chr4 15262437 A G
Chr4 15262458 T C
Chr4 15262471 C T
Chr4 15262618 T C
Chr4 15262624 C T
Chr4 15262665 A C
Chr4 15262702 G A
Chr4 15262707 C T
Chr4 15262792 T C
Chr4 15262845 C T
Chr4 15262876 A G
Chr4 15262895 T C
Chr4 15262958 G A
Chr4 15263125 C T
Chr4 15263236 A T
Chr4 15263465 G A
Chr4 15263536 C G
Chr4 15263708 A C
Chr4 15263756 C T
Chr4 15263846 A G
Chr4 15263847 G T
Chr4 15263916 A G
Chr4 15263944 T G
Chr4 15264000 A G
Chr4 15264122 C T
Chr4 15264136 T A
Chr4 15264220 G A
Chr4 15264327 A T
Chr4 15264425 T A
Chr4 15264457 T C
Chr4 15264472 G A
Chr4 15264505 T C
Chr4 15264530 G C
Chr4 15264569 G T
Chr4 15264644 T C
Chr4 15264674 T G
Chr4 15264686 A G
Chr4 15264696 T C
Chr4 15264697 G A
Chr4 15264750 C T
Chr4 15264794 C T
Chr4 15264840 G A
Chr4 15264866 T C
Chr4 15264895 G A
Chr4 15264947 A G
Chr4 15264957 T C
Chr4 15264989 T C
Chr4 15265077 C A
Chr4 15265270 C A
Chr4 15265443 G T
Chr4 15265506 T C
Chr4 15265796 A G
Chr4 15265836 C T
Chr4 15265841 A G
Chr4 15265863 T C
Chr4 15265931 G A
Chr4 15265932 C T
Chr4 15265933 C T
Chr4 15265966 C T
Chr4 15265971 A G
Chr4 15266029 G A
Chr4 15266035 G T
Chr4 15266123 C T
Chr4 15266161 T C
Chr4 15266189 C A
Chr4 15266238 T C
Chr4 15266428 T C
Chr4 15266480 C A
Chr4 15266504 T G
Chr4 15266549 C T
Chr4 15266672 G A
Chr4 15266694 T G
Chr4 15266738 T C
Chr4 15266967 C G
Chr4 15267190 G A
Chr4 15267199 T A
Chr4 15267226 G A
Chr4 15267289 G C
Chr4 15267482 A G
Chr4 15267562 A G
Chr4 15267728 T C
Chr4 15267759 C T
Chr4 15267830 A G
Chr4 15267869 A C
Chr4 15267932 T C
Chr4 15267968 C T
Chr4 15267971 T C
Chr4 15268022 A G
Chr4 15268057 C T
Chr4 15268067 A G
Chr4 15268148 C T
Chr4 15268162 G A
Chr4 15268212 A C
Chr4 15268278 G A
Chr4 15268317 A T
Chr4 15268330 G A
Chr4 15268376 C T
Chr4 15268447 C T
Chr4 15268455 C A
Chr4 15268526 C A
Chr4 15268586 C T
Chr4 15268697 T C
Chr4 15268715 C A
Chr4 15268778 C A
Chr4 15268866 T C
Chr4 15268870 G A
Chr4 15269103 C T
Chr4 15269136 T G
Chr4 15269193 G T
Chr4 15269429 A G
Chr4 15269434 G A
Chr4 15269446 G T
Chr4 15269468 A C
Chr4 15269471 A T
Chr4 15269561 C T
Chr4 15269585 A G
Chr4 15269591 T A
Chr4 15269625 C T
Chr4 15269706 G A
Chr4 15269722 C T
Chr4 15269764 T C
Chr4 15269785 A G
Chr4 15269790 T C
Chr4 15269826 G A
Chr4 15269849 C T
Chr4 15269884 C T
Chr4 15269885 G A
Chr4 15270039 G A
Chr4 15270089 A T
Chr4 15270214 C T
Chr4 15270218 G A
Chr4 15270221 T C
Chr4 15270244 C T
Chr4 15270249 A G
Chr4 15270290 T C
Chr4 15270294 A G
Chr4 15270297 A G
Chr4 15270335 A G
Chr4 15270341 G A
Chr4 15270409 C T
Chr4 15270434 C T
Chr4 15270450 T C
Chr4 15270457 T C
Chr4 15270534 G A
Chr4 15270550 C T
Chr4 15270575 C T
Chr4 15270608 A G
Chr4 15270615 C T
Chr4 15270676 A C
Chr4 15270730 G A
Chr4 15270783 A G
Chr4 15270934 C T
Chr4 15271089 T C
Chr4 15271222 T G
Chr4 15271336 G A
Chr4 15271345 A G
Chr4 15271400 G A
Chr4 15271507 G A
Chr4 15271512 G A
Chr4 15271513 C A
Chr4 15271521 T C
Chr4 15271632 A G
Chr4 15271827 G T
Chr4 15271866 C G
Chr4 15272107 T C
Chr4 15272165 A C
Chr4 15272561 C T
Chr4 15272588 G A
Chr4 15272613 C T
Chr4 15272673 A G
Chr4 15272684 T C
Chr4 15272724 C T
Chr4 15272725 C A
Chr4 15272780 C T
Chr4 15272822 C T
Chr4 15272844 C T
Chr4 15272850 C T
Chr4 15272874 T C
Chr4 15273110 T C
Chr4 15273112 A G
Chr4 15273146 A G
Chr4 15273294 A G
Chr4 15273374 T C
Chr4 15273399 T C
Chr4 15273581 A G
Chr4 15273782 T C
Chr4 15273817 A G
Chr4 15273872 T C
Chr4 15273949 G A
Chr4 15273960 C G
Chr4 15274041 C T
Chr4 15274101 T C
Chr4 15274143 A G
Chr4 15274241 C T
Chr4 15274379 G A
Chr4 15274486 G A
Chr4 15274535 A G
Chr4 15274632 C T
Chr4 15274791 C T
Chr4 15275091 T C
Chr4 15275098 A G
Chr4 15275213 A G
Chr4 15275420 C T
Chr4 15275434 G A
Chr4 15275467 G A
Chr4 15275488 C T
Chr4 15275513 A G
Chr4 15275541 T C
Chr4 15275582 T C
Chr4 15275852 T C
Chr4 15276300 A G
Chr4 15278156 A C
Chr4 15278780 C T
Chr4 15278898 T C
Chr4 15279321 G A
Chr4 15279932 G T
Chr4 15280136 G T
Chr4 15280204 T C
Chr4 15280205 A C
Chr4 15280244 C T
Chr4 15280251 T C
Chr4 15280265 G A
Chr4 15280283 C A
Chr4 15280495 C T
Chr4 15280509 C T
Chr4 15280525 A T
Chr4 15280582 C T
Chr4 15280677 A G
Chr4 15280693 C T
Chr4 15280722 C T
Chr4 15280733 G A
Chr4 15280754 G A
Chr4 15280760 A G
Chr4 15280860 C T
Chr4 15280868 C T
Chr4 15280875 T C
Chr4 15280982 C T
Chr4 15280997 A G
Chr4 15281048 C T
Chr4 15281059 C T
Chr4 15281078 T C
Chr4 15281102 T C
Chr4 15281163 A G
Chr4 15281179 A G
Chr4 15281398 G A
Chr4 15281724 A T
Chr4 15282036 G T
Chr4 15282060 G A
Chr4 15282117 C T
Chr4 15282366 C G
Chr4 15282383 T A
Chr4 15282591 C A
Chr4 15282637 A G
Chr4 15282640 G A
Chr4 15282684 G A
Chr4 15282704 G A
Chr4 15282731 C T
Chr4 15282752 C T
Chr4 15282779 G A
Chr4 15282862 G A
Chr4 15282929 A G
Chr4 15282953 A G
Chr4 15282966 T C
Chr4 15282980 A G
Chr4 15283019 T C
Chr4 15283030 T C
Chr4 15283061 G T
Chr4 15283158 T C
Chr4 15283167 T C
Chr4 15283348 T C
Chr4 15283475 G A
Chr4 15283625 A G
Chr4 15283664 G C
Chr4 15291333 C T
Chr4 15291350 G A
Chr4 15291396 T G
Chr4 15291399 C T
Chr4 15291424 G A
Chr4 15291425 C T
Chr4 15291456 G A
Chr4 15291602 G A
Chr4 15292742 C T
Chr4 15292880 T A
Chr4 15292881 C A
Chr4 15292882 T C
Chr4 15293009 C G
Chr4 15293086 C T
Chr4 15293097 T G
Chr4 15293304 T C
Chr4 15293311 A G
Chr4 15293594 A G
Chr4 15293623 G A
Chr4 15293743 C A
Chr4 15293776 G A
Chr4 15293784 G A
Chr4 15294106 G A
Chr4 15294113 T C
Chr4 15294157 T C
Chr4 15294214 A G
Chr4 15294235 T C
Chr4 15294239 T C
Chr4 15294247 G A
Chr4 15294255 A G
Chr4 15294310 T C
Chr4 15294375 G A
Chr4 15294400 G T
Chr4 15294402 C T
Chr4 15294479 G A
Chr4 15294481 C T
Chr4 15294508 A C
Chr4 15294619 C T
Chr4 15294642 G A
Chr4 15294651 T C
Chr4 15294653 G A
Chr4 15294729 T C
Chr4 15294741 C T
Chr4 15294834 C T
Chr4 15294847 C T
Chr4 15294893 C T
Chr4 15294944 T G
Chr4 15295131 C T
Chr4 15295525 G A
Chr4 15295574 A G
Chr4 15295699 T C
Chr4 15295775 G A
Chr4 15295962 G T
Chr4 15296217 G A
Chr4 15296276 A G
Chr4 15296300 T C
Chr4 15296357 C T
Chr4 15296364 G A
Chr4 15296368 G A
Chr4 15296376 A T
Chr4 15296954 T C
Chr4 15297036 A T
Chr4 15297096 C T
Chr4 15297166 C A
Chr4 15297272 G A
Chr4 15297438 T C
Chr4 15297503 T C
Chr4 15297924 T C
Chr4 15297939 A G
Chr4 15298146 G A
Chr4 15298283 C T
Chr4 15298353 T C
Chr4 15298445 T C
Chr4 15298603 T A
Chr4 15298696 G A
Chr4 15298768 T C
Chr4 15299524 A G
Chr4 15299658 A G
Chr4 15299668 G A
Chr4 15299674 T C
Chr4 15299699 A G
Chr4 15299728 G T
Chr4 15299751 A G
Chr4 15299843 T A
Chr4 15299904 T C
Chr4 15299926 T C
Chr4 15299978 A G
Chr4 15299991 T C
Chr4 15299999 T C
Chr4 15300007 G A
Chr4 15300010 G T
Chr4 15300012 A T
Chr4 15300013 C G
Chr4 15300021 G A
Chr4 15300055 T C
Chr4 15300173 G C
Chr4 15300202 C T
Chr4 15300208 A G
Chr4 15300227 C T
Chr4 15300229 A G
Chr4 15300235 C T
Chr4 15300245 G A
Chr4 15300253 A G
Chr4 15300273 T A
Chr4 15300308 G A
Chr4 15300361 T A
Chr4 15300374 C T
Chr4 15300378 G C
Chr4 15300380 G A
Chr4 15300386 T C
Chr4 15300387 G A
Chr4 15300391 G T
Chr4 15300401 C T
Chr4 15300403 G A
Chr4 15300404 T C
Chr4 15300410 A G
Chr4 15300413 T C
Chr4 15300414 T C
Chr4 15300421 T G
Chr4 15300425 T C
Chr4 15300453 T C
Chr4 15300561 A G
Chr4 15300572 C T
Chr4 15300577 A G
Chr4 15300640 T A
Chr4 15300653 T C
Chr4 15300664 A T
Chr4 15300669 T C
Chr4 15300671 G A
Chr4 15300674 T C
Chr4 15300676 T C
Chr4 15300689 T C
Chr4 15300690 G A
Chr4 15300695 G A
Chr4 15300700 C T
Chr4 15300754 T A
Chr4 15300764 A G
Chr4 15300807 C T
Chr4 15300816 A G
Chr4 15300820 T C
Chr4 15300826 T C
Chr4 15300867 C A
Chr4 15300889 G T
Chr4 15300966 G A
Chr4 15301425 A G
Chr4 15301438 A G
Chr4 15301442 T C
Chr4 15301570 C A
Chr4 15301637 C T
Chr4 15301641 A T
Chr4 15301642 C T
Chr4 15301662 C T
Chr4 15301681 G C
Chr4 15301722 G A
Chr4 15301817 A C
Chr4 15301819 A T
Chr4 15301863 T C
Chr4 15301867 T C
Chr4 15301870 G C
Chr4 15301909 A T
Chr4 15301921 C A
Chr4 15301954 G A
Chr4 15301971 G A
Chr4 15302013 C T
Chr4 15302154 C A
Chr4 15302253 A C
Chr4 15302554 T C
Chr4 15302636 T A
Chr4 15303102 A C
Chr4 15303273 T C
Chr4 15303285 A G
Chr4 15303468 C A
Chr4 15303481 G A
Chr4 15303614 C G
Chr4 15303692 A G
Chr4 15303771 T C
Chr4 15303905 T C
Chr4 15303984 A G
Chr4 15304065 G A
Chr4 15304282 T C
Chr4 15304603 T C
Chr4 15304960 G A
Chr4 15304966 G A
Chr4 15305131 T A
Chr4 15305247 C A
Chr4 15305341 A G
Chr4 15305376 G A
Chr4 15305556 G A
Chr4 15305576 G A
Chr4 15305629 T C
Chr4 15305657 A G
Chr4 15306482 G A
Chr4 15306617 A G
Chr4 15306973 A T
Chr4 15307068 G A
Chr4 15307381 C T
Chr4 15307828 A G
Chr4 15307890 T A
Chr4 15308046 T C
Chr4 15308376 C T
Chr4 15308408 T C
Chr4 15308549 T C
Chr4 15308571 T C
Chr4 15308679 A C
Chr4 15309014 G A
Chr4 15309072 A G
Chr4 15309230 T C
Chr4 15309377 G C
Chr4 15309609 A G
Chr4 15309648 G A
Chr4 15309884 T C
Chr4 15311969 A T
Chr4 15312315 T C
Chr4 15312660 A G
Chr4 15312701 C G
Chr4 15313185 A T
Chr4 15313516 A G
Chr4 15313682 A G
Chr4 15313730 T C
Chr4 15313731 G A
Chr4 15313834 G A
Chr4 15313853 C T
Chr4 15313861 A G
Chr4 15313864 A G
Chr4 15313914 A C
Chr4 15313946 G A
Chr4 15314032 G A
Chr4 15314166 C T
Chr4 15315638 G A
Chr4 15315661 T C
Chr4 15315711 T G
Chr4 15315815 T A
Chr4 15315956 C T
Chr4 15315973 T A
Chr4 15320676 A G
Chr4 15320783 A C
Chr4 15320836 A G
Chr4 15320887 T C
Chr4 15320984 C T
Chr4 15320990 C A
Chr4 15320995 A G
Chr4 15321051 G A
Chr4 15321066 C T
Chr4 15321076 T C
Chr4 15321097 T C
Chr4 15321098 G A
Chr4 15321103 C T
Chr4 15321130 A G
Chr4 15321136 G A
Chr4 15321156 T C
Chr4 15321165 G T
Chr4 15321187 T C
Chr4 15321188 G T
Chr4 15321199 C A
Chr4 15321206 C T
Chr4 15321251 G A
Chr4 15321294 C T
Chr4 15321305 T A
Chr4 15321317 A T
Chr4 15321361 A T
Chr4 15321405 T C
Chr4 15321445 C A
Chr4 15321459 C T
Chr4 15321502 G A
Chr4 15321520 A G
Chr4 15321527 C T
Chr4 15321550 T C
Chr4 15321564 T A
Chr4 15321568 G A
Chr4 15321590 A G
Chr4 15321605 T C
Chr4 15321617 G T
Chr4 15321636 G A
Chr4 15321637 C G
Chr4 15321642 C T
Chr4 15321648 C T
Chr4 15321800 T C
Chr4 15321848 T C
Chr4 15321854 T A
Chr4 15321883 C T
Chr4 15321933 T C
Chr4 15321977 A C
Chr4 15322047 A T
Chr4 15322069 G A
Chr4 15322138 G T
Chr4 15322173 C T
Chr4 15322184 T C
Chr4 15322189 T A
Chr4 15322256 T A
Chr4 15322257 G A
Chr4 15322259 A C
Chr4 15322270 C T
Chr4 15322281 A G
Chr4 15322336 G T
Chr4 15322337 G A
Chr4 15322339 A T
Chr4 15322365 C T
Chr4 15322384 C T
Chr4 15322387 C T
Chr4 15322388 A G
Chr4 15322417 C T
Chr4 15322428 C T
Chr4 15322511 G C
Chr4 15322513 G C
Chr4 15322522 G T
Chr4 15322532 A T
Chr4 15322538 G A
Chr4 15322550 G T
Chr4 15322554 C T
Chr4 15322566 G A
Chr4 15322567 G A
Chr4 15322675 T A
Chr4 15322691 T G
Chr4 15322715 T G
Chr4 15322747 C T
Chr4 15322770 A T
Chr4 15322828 C T
Chr4 15322855 G A
Chr4 15322856 G T
Chr4 15322886 C T
Chr4 15322893 C T
Chr4 15322912 A G
Chr4 15323033 C T
Chr4 15323040 A G
Chr4 15323044 T C
Chr4 15323046 G A
Chr4 15323071 C G
Chr4 15323076 A G
Chr4 15323112 C T
Chr4 15323127 T C
Chr4 15323132 G T
Chr4 15323147 A G
Chr4 15323163 A G
Chr4 15323181 C G
Chr4 15323188 G A
Chr4 15323212 T A
Chr4 15323213 A C
Chr4 15323215 G A
Chr4 15323224 T C
Chr4 15323229 C T
Chr4 15323260 C A
Chr4 15323279 T G
Chr4 15323293 A G
Chr4 15323297 T C
Chr4 15323312 G A
Chr4 15323321 A C
Chr4 15323336 C A
Chr4 15323345 G A
Chr4 15323349 T A
Chr4 15323359 T C
Chr4 15323399 A T
Chr4 15323451 G A
Chr4 15323458 A T
Chr4 15323463 G T
Chr4 15323476 G A
Chr4 15323478 T C
Chr4 15323585 C T
Chr4 15323626 C G
Chr4 15323684 T C
Chr4 15323696 C T
Chr4 15323741 T C
Chr4 15323743 G C
Chr4 15323805 C T
Chr4 15323846 C T
Chr4 15323860 A C
Chr4 15323865 C T
Chr4 15323926 G C
Chr4 15323947 A C
Chr4 15323956 C G
Chr4 15323962 T G
Chr4 15323967 T C
Chr4 15324027 C T
Chr4 15324036 C T
Chr4 15324037 A G
Chr4 15324055 T C
Chr4 15324105 G A
Chr4 15324110 G C
Chr4 15324138 C T
Chr4 15324164 A G
Chr4 15324191 T C
Chr4 15324192 C T
Chr4 15324193 C T
Chr4 15324225 C T
Chr4 15324232 T G
Chr4 15324308 G A
Chr4 15324319 T C
Chr4 15324332 G A
Chr4 15324338 A G
Chr4 15324374 G A
Chr4 15324401 T C
Chr4 15324417 T C
Chr4 15324437 C T
Chr4 15324438 C T
Chr4 15324451 G A
Chr4 15324512 G T
Chr4 15324564 G A
Chr4 15324595 C T
Chr4 15324606 G A
Chr4 15324654 T C
Chr4 15324698 A G
Chr4 15324722 G A
Chr4 15324727 C T
Chr4 15324830 T C
Chr4 15324910 G T
Chr4 15324938 G T
Chr4 15324966 G A
Chr4 15324982 A T
Chr4 15325066 G T
Chr4 15325094 T C
Chr4 15325096 C T
Chr4 15325110 A G
Chr4 15325351 C T
Chr4 15325394 T C
Chr4 15325408 G A
Chr4 15325410 A G
Chr4 15325439 T C
Chr4 15325451 A T
Chr4 15325468 A G
Chr4 15325474 C T
Chr4 15325504 C A
Chr4 15325513 G T
Chr4 15325552 G A
Chr4 15325580 A G
Chr4 15325598 C G
Chr4 15325609 T A
Chr4 15325630 T C
Chr4 15325645 A G
Chr4 15325658 T C
Chr4 15325672 T A
Chr4 15325692 C T
Chr4 15325703 G A
Chr4 15325710 C T
Chr4 15325713 C T
Chr4 15325724 G A
Chr4 15325767 T C
Chr4 15325768 C T
Chr4 15325775 T C
Chr4 15325776 G A
Chr4 15325779 A G
Chr4 15325781 A G
Chr4 15325790 T C
Chr4 15325797 T C
Chr4 15325802 T C
Chr4 15325838 C T
Chr4 15325841 C T
Chr4 15325858 T C
Chr4 15325864 G C
Chr4 15325898 C T
Chr4 15325907 C G
Chr4 15325928 A T
Chr4 15325944 A T
Chr4 15325987 A G
Chr4 15326004 T A
Chr4 15326007 G A
Chr4 15326039 C T
Chr4 15326054 G A
Chr4 15326132 A C
Chr4 15326191 G C
Chr4 15326264 A G
Chr4 15326273 C A
Chr4 15326289 C T
Chr4 15326342 A G
Chr4 15326353 T C
Chr4 15326358 A G
Chr4 15326411 T C
Chr4 15326438 G A
Chr4 15326502 T C
Chr4 15326507 A C
Chr4 15326514 C G
Chr4 15326564 G A
Chr4 15326569 T A
Chr4 15326573 T G
Chr4 15326591 T A
Chr4 15326630 G C
Chr4 15326632 T C
Chr4 15326636 T A
Chr4 15326637 T A
Chr4 15326638 G A
Chr4 15326667 C A
Chr4 15326691 A C
Chr4 15326698 C G
Chr4 15326707 C T
Chr4 15326733 C A
Chr4 15326735 A G
Chr4 15326781 A G
Chr4 15326784 G C
Chr4 15326814 C T
Chr4 15326863 G A
Chr4 15326866 A G
Chr4 15326883 C T
Chr4 15326897 T C
Chr4 15326900 T C
Chr4 15326929 C T
Chr4 15326974 A G
Chr4 15327044 A T
Chr4 15327049 T G
Chr4 15327069 T C
Chr4 15327080 G A
Chr4 15327102 G A
Chr4 15327108 A T
Chr4 15327140 G A
Chr4 15327160 T C
Chr4 15327163 G T
Chr4 15327169 T A
Chr4 15327196 T C
Chr4 15327255 T C
Chr4 15327260 G A
Chr4 15327261 T C
Chr4 15327292 A G
Chr4 15370925 A G
Chr4 15371211 A G
Chr4 15373352 A T
Chr4 15374163 A G
Chr4 15390461 G T
Chr4 15391502 T C
Chr4 15392159 A G
Chr4 15394671 A C
Chr4 15415375 A G
Chr4 15416390 T G
Chr4 15423142 C T
Chr4 15429680 G T
Chr4 15434776 G A
Chr4 15435131 A G
Chr4 15437637 T C
Chr4 15439530 G A
Chr4 15441375 C T
Chr4 15443301 C G
Chr4 15452686 T C
Chr4 15454384 A G
Chr4 15454771 G A
Chr4 15458545 A G
Chr4 15459197 T G
Chr4 15530340 T A
Chr4 15530346 G T
Chr4 15530434 A G
Chr4 15530445 C T
Chr4 15530558 C A
Chr4 15530590 A G
Chr4 15530641 G A
Chr4 15530665 G A
Chr4 15530674 T C
Chr4 15530711 A G
Chr4 15530742 A G
Chr4 15530746 T A
Chr4 15530900 G A
Chr4 15530908 A G
Chr4 15531032 C T
Chr4 15531095 A C
Chr4 15531516 A G
Chr4 15531534 A G
Chr4 15531547 T A
Chr4 15531580 G T
Chr4 15531616 T C
Chr4 15531624 G T
Chr4 15531632 T C
Chr4 15531638 A G
Chr4 15531662 C T
Chr4 15531684 A G
Chr4 15531687 G A
Chr4 15531815 C A
Chr4 15531866 A C
Chr4 15532135 G C
Chr4 15532136 G T
Chr4 15532157 G A
Chr4 15532159 C G
Chr4 15532208 G T
Chr4 15532367 C A
Chr4 15532370 C T
Chr4 15532418 G A
Chr4 15532430 C A
Chr4 15532442 G A
Chr4 15532452 A G
Chr4 15532480 G A
Chr4 15532483 C G
Chr4 15532485 A G
Chr4 15532489 C A
Chr4 15532491 A G
Chr4 15532494 A G
Chr4 15532497 A G
Chr4 15532498 G A
Chr4 15532507 C A
Chr4 15532513 C T
Chr4 15532570 G A
Chr4 15532600 G A
Chr4 15532603 A G
Chr4 15532605 A G
Chr4 15532607 C T
Chr4 15532608 A G
Chr4 15532615 A T
Chr4 15532618 G C
Chr4 15532621 C G
Chr4 15532627 G T
Chr4 15532629 T G
Chr4 15532637 T C
Chr4 15532638 A C
Chr4 15532639 A G
Chr4 15532648 T A
Chr4 15532657 G A
Chr4 15532682 T C
Chr4 15532867 G C
Chr4 15532870 T A
Chr4 15532872 A G
Chr4 15532881 A T
Chr4 15532886 G A
Chr4 15532887 A G
Chr4 15532890 G A
Chr4 15532917 T C
Chr4 15532947 A G
Chr4 15533119 A C
Chr4 15533212 T A
Chr4 15533262 A T
Chr4 15533307 A G
Chr4 15533388 T C
Chr4 15533438 G A
Chr4 15533439 A G
Chr4 15533452 T A
Chr4 15533544 G A
Chr4 15533554 G A
Chr4 15533563 A G
Chr4 15533617 C T
Chr4 15533619 G T
Chr4 15533663 C T
Chr4 15533674 G C
Chr4 15533679 A G
Chr4 15533776 A G
Chr4 15533785 A G
Chr4 15533812 C T
Chr4 15533854 A G
Chr4 15533885 T C
Chr4 15533914 A G
Chr4 15533923 G A
Chr4 15533953 A T
Chr4 15534082 C T
Chr4 15534114 G A
Chr4 15534124 G T
Chr4 15534151 G A
Chr4 15534244 C T
Chr4 15534264 G A
Chr4 15534301 T C
Chr4 15534303 G A
Chr4 15534307 G A
Chr4 15534313 A C
Chr4 15534436 T C
Chr4 15534463 A G
Chr4 15534529 T C
Chr4 15534535 T G
Chr4 15534549 G C
Chr4 15534619 C T
Chr4 15534751 A G
Chr4 15534757 A G
Chr4 15534802 A T
Chr4 15534967 A G
Chr4 15534979 A T
Chr4 15534992 A T
Chr4 15534998 A G
Chr4 15535157 A T
Chr4 15535158 C T
Chr4 15535159 T C
Chr4 15535169 C A
Chr4 15535188 A G
Chr4 15535196 A G
Chr4 15535241 A G
Chr4 15535253 C T
Chr4 15535346 A G
Chr4 15535373 A G
Chr4 15535409 G T
Chr4 15535464 C T
Chr4 15535505 C A
Chr4 15535538 A G
Chr4 15535571 C T
Chr4 15535598 G A
Chr4 15535607 G A
Chr4 15535610 C A
Chr4 15535613 A G
Chr4 15535619 A G
Chr4 15535625 C G
Chr4 15535628 G A
Chr4 15535676 T C
Chr4 15535724 C A
Chr4 15535731 G T
Chr4 15535737 G T
Chr4 15535738 A G
Chr4 15535790 T C
Chr4 15535856 A G
Chr4 15535889 T C
Chr4 15535949 T C
Chr4 15535961 A G
Chr4 15536042 A G
Chr4 15536048 A G
Chr4 15536054 T C
Chr4 15536072 A G
Chr4 15536093 T G
Chr4 15536098 A G
Chr4 15536108 T C
Chr4 15536111 C T
Chr4 15536141 G A
Chr4 15536144 A G
Chr4 15536153 C T
Chr4 15536168 G A
Chr4 15536222 T C
Chr4 15536228 A G
Chr4 15536300 C T
Chr4 15536363 A G
Chr4 15536441 C A
Chr4 15536474 A G
Chr4 15536495 C T
Chr4 15536507 A G
Chr4 15536519 T A
Chr4 15536572 T C
Chr4 15536648 A G
Chr4 15536675 C T
Chr4 15536797 T C
Chr4 15536839 G A
Chr4 15536840 A G
Chr4 15536861 C T
Chr4 15536865 T A
Chr4 15536866 A C
Chr4 15536900 T G
Chr4 15536931 G A
Chr4 15536932 C T
Chr4 15537226 G A
Chr4 15537234 C G
Chr4 15537243 T A
Chr4 15537270 A G
Chr4 15537280 A C
Chr4 15537291 C G
Chr4 15537325 C T
Chr4 15537454 A G
Chr4 15537996 T A
Chr4 15538002 G T
Chr4 15538090 A G
Chr4 15538101 C T
Chr4 15538214 C A
Chr4 15538246 A G
Chr4 15538297 G A
Chr4 15538321 G A
Chr4 15538330 T C
Chr4 15538367 A G
Chr4 15538398 A G
Chr4 15538402 T A
Chr4 15538556 G A
Chr4 15538564 A G
Chr4 15538688 C T
Chr4 15538751 A C
Chr4 15538985 C G
Chr4 15539172 A G
Chr4 15539190 A G
Chr4 15539203 T A
Chr4 15539236 G T
Chr4 15539272 T C
Chr4 15539280 G T
Chr4 15539288 T C
Chr4 15539294 A G
Chr4 15539318 C T
Chr4 15539340 A G
Chr4 15539343 G A
Chr4 15539471 C A
Chr4 15539522 A C
Chr4 15539791 G C
Chr4 15539792 G T
Chr4 15539813 G A
Chr4 15539815 C G
Chr4 15539864 G T
Chr4 15540023 C A
Chr4 15540026 C T
Chr4 15540074 G A
Chr4 15540086 C A
Chr4 15540098 G A
Chr4 15540108 A G
Chr4 15540136 G A
Chr4 15540139 C G
Chr4 15540141 A G
Chr4 15540145 C A
Chr4 15540147 A G
Chr4 15540150 A G
Chr4 15540153 A G
Chr4 15540154 G A
Chr4 15540163 C A
Chr4 15540169 C T
Chr4 15540226 G A
Chr4 15540256 G A
Chr4 15540259 A G
Chr4 15540261 A G
Chr4 15540263 C T
Chr4 15540264 A G
Chr4 15540271 A T
Chr4 15540274 G C
Chr4 15540277 C G
Chr4 15540283 G T
Chr4 15540285 T G
Chr4 15540293 T C
Chr4 15540294 A C
Chr4 15540295 A G
Chr4 15540304 T A
Chr4 15540313 G A
Chr4 15540338 T C
Chr4 15540523 G C
Chr4 15540526 T A
Chr4 15540528 A G
Chr4 15540537 A T
Chr4 15540542 G A
Chr4 15540543 A G
Chr4 15540546 G A
Chr4 15540573 T C
Chr4 15540603 A G
Chr4 15540964 A G
Chr4 15541045 T C
Chr4 15541095 G A
Chr4 15541096 A G
Chr4 15541109 T A
Chr4 15701490 A G
Chr4 15701711 G C
Chr4 15702055 T A
Chr4 15708875 A G
Chr4 15712190 T G
Chr4 15715576 G C
Chr4 15715590 G T
Chr4 15720820 A G
Chr4 15721252 G A
Chr4 15721819 G A
Chr4 15728670 G A
Chr4 15728673 A G
Chr4 15728692 T C
Chr4 15728717 G A
Chr4 15728827 T G
Chr4 15731292 A C
Chr4 15732321 T A
Chr4 15732868 A T
Chr4 15737216 T A
Chr4 15742227 C T
Chr4 15743738 G A
Chr4 15752989 C T
Chr4 15754240 T C
Chr4 15761080 C T
Chr4 15762285 C T
Chr4 15763292 A G
Chr4 15764603 A G
Chr4 15765115 G A
Chr4 15765277 T C
Chr4 15765403 T G
Chr4 15766733 G A
Chr4 15766829 C T
Chr4 15773310 C T
Chr4 15773496 T C
Chr4 15775735 C T
Chr4 15777643 C T
Chr4 15903517 A C
Chr4 15910376 A T
Chr4 15916177 T C
Chr4 15916507 T G
Chr4 15917451 C G
Chr4 15917621 T C
Chr4 15917758 C T
Chr4 15917904 T C
Chr4 15917964 T G
Chr4 15917985 A G
Chr4 15918027 G A
Chr4 15918550 C A
Chr4 15918696 T C
Chr4 15918894 C A
Chr4 15918992 G C
Chr4 15919044 T C
Chr4 15919572 T A
Chr4 15919972 T C
Chr4 15920012 A G
Chr4 15920107 C T
Chr4 15920143 A G
Chr4 15920153 A G
Chr4 15920528 G A
Chr4 15920610 A G
Chr4 15920702 G A
Chr4 15920716 A G
Chr4 15921143 A G
Chr4 15921172 G A
Chr4 15921182 G A
Chr4 15921256 T C
Chr4 15921287 G A
Chr4 15921403 A G
Chr4 15921424 C T
Chr4 15921426 C T
Chr4 15921429 A G
Chr4 15921452 G A
Chr4 15921469 T G
Chr4 15921562 G A
Chr4 15921584 C T
Chr4 15921585 T C
Chr4 15921590 C T
Chr4 15921960 A G
Chr4 15922002 G A
Chr4 15922013 G T
Chr4 15922016 C T
Chr4 15922020 C T
Chr4 15922021 A G
Chr4 15922114 T C
Chr4 15922336 C T
Chr4 15922393 T C
Chr4 15922491 C T
Chr4 15922501 T C
Chr4 15922559 T C
Chr4 15922579 G A
Chr4 15922654 C T
Chr4 15922889 T A
Chr4 15922949 A G
Chr4 15923153 G A
Chr4 15923288 T C
Chr4 15923399 A G
Chr4 15923580 A G
Chr4 15923663 G A
Chr4 15923690 A T
Chr4 15924292 C A
Chr4 15924354 G C
Chr4 15924363 A G
Chr4 15924503 T C
Chr4 15924748 C T
Chr4 15924959 A G
Chr4 15925125 T C
Chr4 15925302 A G
Chr4 15925451 A T
Chr4 15925459 T C
Chr4 15925795 C T
Chr4 15925922 G A
Chr4 15925928 A G
Chr4 15925966 G T
Chr4 15927382 T C
Chr4 15930384 G C
Chr4 15930494 C T
Chr4 15941163 T C
Chr4 15946769 G A
Chr4 15948947 T C
Chr4 15952040 C T
Chr4 15957814 T C
Chr4 15975501 A G
Chr4 15980520 G T
Chr4 15981010 A G
Chr4 15981149 T G
Chr4 15981426 C G
Chr4 15981583 G A
Chr4 15981850 A G
Chr4 15981957 C T
Chr4 15981988 C T
Chr4 15982269 C T
Chr4 15982287 T C
Chr4 15982418 C A
Chr4 15982525 G A
Chr4 15982712 C T
Chr4 15982743 G T
Chr4 15982822 T C
Chr4 15982867 A G
Chr4 15982918 A G
Chr4 15983004 A G
Chr4 15983007 T C
Chr4 15983062 A C
Chr4 15983235 C T
Chr4 15983242 T C
Chr4 15983285 G T
Chr4 15983407 T C
Chr4 15983461 T C
Chr4 15983470 C T
Chr4 15983501 C T
Chr4 15983580 G A
Chr4 15983581 T C
Chr4 15983600 T C
Chr4 15983719 G A
Chr4 15983774 C T
Chr4 15983892 G A
Chr4 15984057 G T
Chr4 15984532 T A
Chr4 15984538 G T
Chr4 15985335 G A
Chr4 15985372 A G
Chr4 15985399 C T
Chr4 15985455 A G
Chr4 15985477 C T
Chr4 15985630 C T
Chr4 15985646 G A
Chr4 15986603 A G
Chr4 15986758 G A
Chr4 15986899 T C
Chr4 15987534 G A
Chr4 15987545 G A
Chr4 15987614 A G
Chr4 15987640 T C
Chr4 15987866 A C
Chr4 15988246 T G
Chr4 15989123 G A
Chr4 15989141 C T
Chr4 15989149 G A
Chr4 15989267 A G
Chr4 15989378 G A
Chr4 15989659 C T
Chr4 15989908 A T
Chr4 15989934 C T
Chr4 15990290 A G
Chr4 15990448 A C
Chr4 15990452 T A
Chr4 15990793 C T
Chr4 15990795 G C
Chr4 15990812 C T
Chr4 15991393 C T
Chr4 15991455 A G
Chr4 15991511 C T
Chr4 15991771 T G
Chr4 15992005 A C
Chr4 15992405 C A
Chr4 15992944 A C
Chr4 15992954 C A
Chr4 15992955 A T
Chr4 15993131 A T
Chr4 15993268 A G
Chr4 15993449 G A
Chr4 15993745 G T
Chr4 15994266 G A
Chr4 15994290 C T
Chr4 15994465 T C
Chr4 15994497 T A
Chr4 15994597 T C
Chr4 15994619 C T
Chr4 15994650 T A
Chr4 15994663 G A
Chr4 15994780 T C
Chr4 15994793 G A
Chr4 15994796 G T
Chr4 15994842 C T
Chr4 15995086 T C
Chr4 15995129 G A
Chr4 15995155 C T
Chr4 15995260 A G
Chr4 15995605 T C
Chr4 15995645 T A
Chr4 15995764 C T
Chr4 15996077 A G
Chr4 15996095 T C
Chr4 15996186 A C
Chr4 15996191 T G
Chr4 15996233 G A
Chr4 15996282 G T
Chr4 15996610 A G
Chr4 15996620 C T
Chr4 15996727 C T
Chr4 15997055 A G
Chr4 15997064 G A
Chr4 15997162 A T
Chr4 15997382 T C
Chr4 15997702 G A
Chr4 15997982 A T
Chr4 15997985 C T
Chr4 15998408 G A
Chr4 15998524 A G
Chr4 15998874 T G
Chr4 15999094 T C
Chr4 15999111 T A
Chr4 15999309 C G
Chr4 15999882 T A
Chr4 15999926 A C
Chr4 16000034 C T
Chr4 16000062 A G
Chr4 16000336 A C
Chr4 16000716 G A
Chr4 16000731 A G
Chr4 16000776 T C
Chr4 16000967 C A
Chr4 16000999 G A
Chr4 16001009 A G
Chr4 16001382 G A
Chr4 16003001 T C
Chr4 16003037 T C
Chr4 16003089 A G
Chr4 16003152 G C
Chr4 16003412 T G
Chr4 16003812 T G
Chr4 16003898 A C
Chr4 16004113 C T
Chr4 16004127 A G
Chr4 16004146 C T
Chr4 16004167 A C
Chr4 16004280 C T
Chr4 16004644 A G
Chr4 16004665 A G
Chr4 16004693 A G
Chr4 16005119 G T
Chr4 16028115 A G
Chr4 16028439 A G
Chr4 16028574 T C
Chr4 16028636 C T
Chr4 16028671 C T
Chr4 16028672 A G
Chr4 16028743 C T
Chr4 16028909 T A
Chr4 16029028 A G
Chr4 16029043 T G
Chr4 16029045 C T
Chr4 16029081 G A
Chr4 16029114 A G
Chr4 16029168 T C
Chr4 16029243 G T
Chr4 16029310 G A
Chr4 16029398 A T
Chr4 16029418 G A
Chr4 16029598 T G
Chr4 16029668 C T
Chr4 16029836 T C
Chr4 16029843 G T
Chr4 16030016 G C
Chr4 16030031 G A
Chr4 16030168 C G
Chr4 16030197 C T
Chr4 16030395 G C
Chr4 16030402 A G
Chr4 16030440 A G
Chr4 16030450 T A
Chr4 16030474 T C
Chr4 16030486 T C
Chr4 16030506 G C
Chr4 16030513 C T
Chr4 16030613 G A
Chr4 16030623 C T
Chr4 16030731 C T
Chr4 16030756 T C
Chr4 16030807 A G
Chr4 16030929 T C
Chr4 16031008 G A
Chr4 16031055 T C
Chr4 16031162 A G
Chr4 16031228 A T
Chr4 16031255 G T
Chr4 16031263 T C
Chr4 16031309 T C
Chr4 16031426 A C
Chr4 16031549 A G
Chr4 16031566 C T
Chr4 16031567 C G
Chr4 16031636 A T
Chr4 16031731 T G
Chr4 16031864 T C
Chr4 16031961 A T
Chr4 16031968 T C
Chr4 16032044 C G
Chr4 16032396 G A
Chr4 16032497 T A
Chr4 16033132 C T
Chr4 16033149 A G
Chr4 16033155 C A
Chr4 16033188 G A
Chr4 16033202 C T
Chr4 16033341 A G
Chr4 16046966 C G
Chr4 16047155 C T
Chr4 16047300 A G
Chr4 16047337 G A
Chr4 16047386 G C
Chr4 16047482 G A
Chr4 16047747 C G
Chr4 16047964 C T
Chr4 16048487 T C
Chr4 16048618 C G
Chr4 16048943 T A
Chr4 16049874 G A
Chr4 16050053 G T
Chr4 16051051 C G
Chr4 16051154 T A
Chr4 16051455 T A
Chr4 16051709 G A
Chr4 16052061 A C
Chr4 16052557 A G
Chr4 16052808 A G
Chr4 16053490 G A
Chr4 16053576 A G
Chr4 16053925 C T
Chr4 16054783 G T
Chr4 16055150 C T
Chr4 16055501 T C
Chr4 16056091 T C
Chr4 16056422 G T
Chr4 16057009 C T
Chr4 16057055 G A
Chr4 16072769 T C
Chr4 16073847 C A
Chr4 16074009 T C
Chr4 16074671 C T
Chr4 16074857 C T
Chr4 16075155 T C
Chr4 16075201 C T
Chr4 16075277 G A
Chr4 16075298 C G
Chr4 16075392 C T
Chr4 16075524 G A
Chr4 16075565 C T
Chr4 16075836 G A
Chr4 16076844 G A
Chr4 16076880 C T
Chr4 16076934 A C
Chr4 16076957 T C
Chr4 16076962 G A
Chr4 16077144 T C
Chr4 16077900 G T
Chr4 16078157 T C
Chr4 16078250 A C
Chr4 16078265 C G
Chr4 16078370 A G
Chr4 16078674 A C
Chr4 16078745 C A
Chr4 16078900 C A
Chr4 16079844 C T
Chr4 16080104 A G
Chr4 16080228 T G
Chr4 16080272 T A
Chr4 16080282 A T
Chr4 16080388 T G
Chr4 16080539 T C
Chr4 16082327 G A
Chr4 16082496 C A
Chr4 16083003 T G
Chr4 16083263 T C
Chr4 16083436 T G
Chr4 16084175 C T
Chr4 16084854 C T
Chr4 16085109 T C
Chr4 16085124 A C
Chr4 16085768 C T
Chr4 16085771 T C
Chr4 16085789 A G
Chr4 16085884 T C
Chr4 16086090 C A
Chr4 16086171 C A
Chr4 16086293 C A
Chr4 16086352 C G
Chr4 16086409 C G
Chr4 16086416 A G
Chr4 16086457 T G
Chr4 16086478 G A
Chr4 16086492 T A
Chr4 16086554 C T
Chr4 16086576 G A
Chr4 16086602 G A
Chr4 16086654 C T
Chr4 16086691 C T
Chr4 16086734 G A
Chr4 16086744 A T
Chr4 16086746 T A
Chr4 16086763 T C
Chr4 16086807 G A
Chr4 16086809 C T
Chr4 16086881 A G
Chr4 16086910 C T
Chr4 16086912 T A
Chr4 16086934 T G
Chr4 16086954 T C
Chr4 16086993 C T
Chr4 16087034 T A
Chr4 16087076 G T
Chr4 16087079 T G
Chr4 16087138 C T
Chr4 16087173 T C
Chr4 16087205 A C
Chr4 16087264 T A
Chr4 16087273 G A
Chr4 16087397 A G
Chr4 16087473 G A
Chr4 16087517 A G
Chr4 16087567 G A
Chr4 16087572 A G
Chr4 16095057 T A
Chr4 16095090 A T
Chr4 16095191 C A
Chr4 16095238 A T
Chr4 16095371 A T
Chr4 16095565 C T
Chr4 16095603 G A
Chr4 16104996 G T
Chr4 16105152 G A
Chr4 16105166 C T
Chr4 16105270 A G
Chr4 16105355 G A
Chr4 16105431 A G
Chr4 16105639 T C
Chr4 16105963 C G
Chr4 16105964 T C
Chr4 16105965 G C
Chr4 16106078 T C
Chr4 16106167 A C
Chr4 16106303 G A
Chr4 16106329 A C
Chr4 16106380 T C
Chr4 16106419 A G
Chr4 16106420 C T
Chr4 16106489 G A
Chr4 16106519 G A
Chr4 16106538 G A
Chr4 16106551 T C
Chr4 16106579 A G
Chr4 16106656 C T
Chr4 16106707 T G
Chr4 16106720 A G
Chr4 16106803 T C
Chr4 16106856 C T
Chr4 16106917 A G
Chr4 16106945 T C
Chr4 16106955 T C
Chr4 16107062 A C
Chr4 16107097 A G
Chr4 16107104 C T
Chr4 16107119 T C
Chr4 16107127 A G
Chr4 16107156 G A
Chr4 16107157 C A
Chr4 16107172 T C
Chr4 16107199 C G
Chr4 16107251 C T
Chr4 16107276 A G
Chr4 16107338 A C
Chr4 16107424 G C
Chr4 16107516 C T
Chr4 16107523 C T
Chr4 16107528 C T
Chr4 16107539 T C
Chr4 16107620 A G
Chr4 16107882 A T
Chr4 16107927 G A
Chr4 16108084 C A
Chr4 16108103 A G
Chr4 16108166 C T
Chr4 16108231 G A
Chr4 16108325 A C
Chr4 16108357 A T
Chr4 16108398 C T
Chr4 16108417 T C
Chr4 16108477 G T
Chr4 16108492 A G
Chr4 16108761 C T
Chr4 16108782 A C
Chr4 16108786 G C
Chr4 16108799 C T
Chr4 16108801 A C
Chr4 16108802 C T
Chr4 16108803 A G
Chr4 16108804 T C
Chr4 16108816 T C
Chr4 16108821 C G
Chr4 16108835 G C
Chr4 16108837 C T
Chr4 16108959 C A
Chr4 16109247 G C
Chr4 16109285 T C
Chr4 16109408 G T
Chr4 16109464 A G
Chr4 16109515 C T
Chr4 16109563 G A
Chr4 16109677 A G
Chr4 16109683 C G
Chr4 16109945 T C
Chr4 16109957 T C
Chr4 16109990 A G
Chr4 16110066 C A
Chr4 16110070 C T
Chr4 16110420 C T
Chr4 16110462 G A
Chr4 16110500 A G
Chr4 16110555 T C
Chr4 16110566 G A
Chr4 16110578 T C
Chr4 16110579 G A
Chr4 16110594 C A
Chr4 16110651 G A
Chr4 16110653 C A
Chr4 16110968 G A
Chr4 16110981 G A
Chr4 16110992 T G
Chr4 16111029 G A
Chr4 16115956 T G
Chr4 16115993 C T
Chr4 16116061 C A
Chr4 16116204 C A
Chr4 16116214 G A
Chr4 16116220 A G
Chr4 16116579 C T
Chr4 16117131 T A
Chr4 16117210 T G
Chr4 16117395 A G
Chr4 16117432 A G
Chr4 16117489 A T
Chr4 16117654 T C
Chr4 16117715 G A
Chr4 16117727 A G
Chr4 16117736 A G
Chr4 16117748 G A
Chr4 16117828 G A
Chr4 16117898 A G
Chr4 16117988 C A
Chr4 16118056 A G
Chr4 16118093 G A
Chr4 16118115 C G
Chr4 16118122 G A
Chr4 16118131 C G
Chr4 16118139 A C
Chr4 16129459 G A
Chr4 16135450 G A
Chr4 16140117 C T
Chr4 16145126 G A
Chr4 16228922 T C
Chr4 16228924 C T
Chr4 16228930 C A
Chr4 16228946 C A
Chr4 16228947 A T
Chr4 16228955 C T
Chr4 16228968 C T
Chr4 16228971 G T
Chr4 16228974 C T
Chr4 16228976 C G
Chr4 16228988 G A
Chr4 16229006 T C
Chr4 16229021 A G
Chr4 16229022 T A
Chr4 16229025 G T
Chr4 16229026 G T
Chr4 16229032 A T
Chr4 16229033 T C
Chr4 16229035 G T
Chr4 16229048 A G
Chr4 16229051 A G
Chr4 16229052 G C
Chr4 16229053 T C
Chr4 16229054 T C
Chr4 16229071 T C
Chr4 16229081 A G
Chr4 16229106 C T
Chr4 16229107 T G
Chr4 16229108 A G
Chr4 16229117 G A
Chr4 16229119 C T
Chr4 16229128 C T
Chr4 16229129 A T
Chr4 16229130 G T
Chr4 16229133 A C
Chr4 16229136 C G
Chr4 16229140 C T
Chr4 16229146 T C
Chr4 16229150 C T
Chr4 16229152 C T
Chr4 16229153 G A
Chr4 16229173 T A
Chr4 16229178 T C
Chr4 16229182 T A
Chr4 16229183 A G
Chr4 16229186 A G
Chr4 16229190 G T
Chr4 16229195 A G
Chr4 16229203 C T
Chr4 16229209 T A
Chr4 16229212 G T
Chr4 16229215 C A
Chr4 16229216 T C
Chr4 16229222 T C
Chr4 16229225 G T
Chr4 16229227 T A
Chr4 16229228 C T
Chr4 16229234 T C
Chr4 16229239 T C
Chr4 16229280 C A
Chr4 16229282 C T
Chr4 16229283 G A
Chr4 16229327 T A
Chr4 16229337 A C
Chr4 16229341 T C
Chr4 16229410 C T
Chr4 16229556 A G
Chr4 16229559 G A
Chr4 16229576 T A
Chr4 16229581 T G
Chr4 16229582 G T
Chr4 16229684 T C
Chr4 16229731 G A
Chr4 16229781 C T
Chr4 16229823 T A
Chr4 16229837 A G
Chr4 16229851 A G
Chr4 16229862 G C
Chr4 16229863 C A
Chr4 16229864 T A
Chr4 16229867 C T
Chr4 16229870 C G
Chr4 16229871 A G
Chr4 16229873 G A
Chr4 16229877 A C
Chr4 16229879 G A
Chr4 16229922 G T
Chr4 16229932 T A
Chr4 16229936 C G
Chr4 16229937 G A
Chr4 16229941 A G
Chr4 16229957 A G
Chr4 16229958 T G
Chr4 16229960 A G
Chr4 16229969 G A
Chr4 16229992 A T
Chr4 16230009 G A
Chr4 16230032 G C
Chr4 16230047 C G
Chr4 16230054 T G
Chr4 16230055 C T
Chr4 16230068 G A
Chr4 16230072 A C
Chr4 16230078 A G
Chr4 16230088 G T
Chr4 16230094 T G
Chr4 16232304 A T
Chr4 16232325 C T
Chr4 16232331 C T
Chr4 16232333 T C
Chr4 16232337 G A
Chr4 16232353 T A
Chr4 16232356 C T
Chr4 16232360 A G
Chr4 16232368 G A
Chr4 16232370 T C
Chr4 16232374 T C
Chr4 16232375 A G
Chr4 16232382 C T
Chr4 16232393 G A
Chr4 16232402 T G
Chr4 16232404 T A
Chr4 16232438 C A
Chr4 16232443 A T
Chr4 16232444 A T
Chr4 16232445 C T
Chr4 16232446 A T
Chr4 16232462 A G
Chr4 16232465 G A
Chr4 16232470 T A
Chr4 16232481 A G
Chr4 16232482 G A
Chr4 16232491 A G
Chr4 16232493 T C
Chr4 16232503 T C
Chr4 16232505 T A
Chr4 16232506 T C
Chr4 16232507 T G
Chr4 16232512 T C
Chr4 16232521 A T
Chr4 16232526 T C
Chr4 16232528 A G
Chr4 16232537 C T
Chr4 16232553 C T
Chr4 16232554 A C
Chr4 16232569 T G
Chr4 16232576 A G
Chr4 16232587 A T
Chr4 16232589 A C
Chr4 16232593 C G
Chr4 16232597 A T
Chr4 16232598 G A
Chr4 16232609 G A
Chr4 16232611 C T
Chr4 16232618 C A
Chr4 16232623 C T
Chr4 16232641 C G
Chr4 16232648 G C
Chr4 16232652 C T
Chr4 16232663 C T
Chr4 16232669 C A
Chr4 16232689 A T
Chr4 16232702 T A
Chr4 16232717 G T
Chr4 16232722 A C
Chr4 16232750 G A
Chr4 16232761 A T
Chr4 16232811 G A
Chr4 16232824 C A
Chr4 16232825 G A
Chr4 16232832 T G
Chr4 16232868 T A
Chr4 16232895 A T
Chr4 16232953 T G
Chr4 16232967 C T
Chr4 16233073 G T
Chr4 16233093 T C
Chr4 16233144 G T
Chr4 16233868 C T
Chr4 16233914 G A
Chr4 16233979 G A
Chr4 16234005 C G
Chr4 16234023 T C
Chr4 16241809 C T
Chr4 16247009 A T
Chr4 16248614 G A
Chr4 16256959 T C
Chr4 16258774 C T
Chr4 16260242 A G
Chr4 16260568 A G
Chr4 16260571 G T
Chr4 16261519 G A
Chr4 16263105 A G
Chr4 16270439 T G
Chr4 16287769 G A
Chr4 16289151 G A
Chr4 16302874 T A
Chr4 16307032 T A
Chr4 16311683 A G
Chr4 16319299 G A
Chr4 16320624 A G
Chr4 16321871 T C
Chr4 16322061 A G
Chr4 16331472 A G
Chr4 16334472 G T
Chr4 16337818 T A
Chr4 16338237 G C
Chr4 16340978 A G
Chr4 16344001 C A
Chr4 16346098 G T
Chr4 16354678 G C
Chr4 16358389 C G
Chr4 16358577 T C
Chr4 16358709 A C
Chr4 16359169 C G
Chr4 16361795 A T
Chr4 16378793 C T
Chr4 16379690 T C
Chr4 16393523 C G
Chr4 16394631 A G
Chr4 16396993 T C
Chr4 16398835 A G
Chr4 16402332 C T
Chr4 16402570 T C
Chr4 16403643 C T
Chr4 16406944 G T
Chr4 16408908 T C
Chr4 16418443 G A
Chr4 16420535 C T
Chr4 16420657 C T
Chr4 16421618 G A
Chr4 16429540 C T
Chr4 16434438 C T
Chr4 16435158 G A
Chr4 16435480 T A
Chr4 16436334 C A
Chr4 16437649 T C
Chr4 16438127 C T
Chr4 16439569 A C
Chr4 16439714 C T
Chr4 16439751 G A
Chr4 16442672 A T
Chr4 16450054 A G
Chr4 16451046 T G
Chr4 16454669 A G
Chr4 16454710 C T
Chr4 16459698 C T
Chr4 16459818 C T
Chr4 16460904 C G
Chr4 16461860 G A
Chr4 16463704 T G
Chr4 16463878 T C
Chr4 16464223 G A
Chr4 16464721 C T
Chr4 16468119 G A
Chr4 16468167 T C
Chr4 16471393 C G
Chr4 16471551 G A
Chr4 16472026 T G
Chr4 16476586 G A
Chr4 16477873 A C
Chr4 16479691 C G
Chr4 16485881 A G
Chr4 16486355 T C
Chr4 16489223 T C
Chr4 16490358 G A
Chr4 16494711 C G
Chr4 16501605 A T
Chr4 16504980 T G
Chr4 16505557 G A
Chr4 16510426 A G
Chr4 16510945 T A
Chr4 16514991 T C
Chr4 16516356 G T
Chr4 16518170 A G
Chr4 16518442 A G
Chr4 16518826 A G
Chr4 16519626 C G
Chr4 16519641 A C
Chr4 16519643 A G
Chr4 16521620 G A
Chr4 16523066 C T
Chr4 16528484 A C
Chr4 16529673 T C
Chr4 16531707 A T
Chr4 16535174 T G
Chr4 16538112 A G
Chr4 16541294 A G
Chr4 16544563 A G
Chr4 16551104 G A
Chr4 16554847 A G
Chr4 16559292 T C
Chr4 16559506 C A
Chr4 16560604 A G
Chr4 16560623 T G
Chr4 16561054 T A
Chr4 16562143 C T
Chr4 16562792 A G
Chr4 16563753 T C
Chr4 16564265 A C
Chr4 16564269 A G
Chr4 16565073 A G
Chr4 16565702 T C
Chr4 16566893 C T
Chr4 16566954 C T
Chr4 16567016 T G
Chr4 16567017 G A
Chr4 16567807 C T
Chr4 16567975 G T
Chr4 16568255 C T
Chr4 16569073 T C
Chr4 16569303 C A
Chr4 16569376 T C
Chr4 16569462 T A
Chr4 16569934 A G
Chr4 16570562 T C
Chr4 16572964 T C
Chr4 16574578 T C
Chr4 16574679 G T
Chr4 16574837 T A
Chr4 16575170 T C
Chr4 16575796 G A
Chr4 16575897 T C
Chr4 16575913 T C
Chr4 16575953 A T
Chr4 16575977 T C
Chr4 16576004 C T
Chr4 16576046 G A
Chr4 16576057 G A
Chr4 16576409 A T
Chr4 16576741 G A
Chr4 16577307 A T
Chr4 16577319 C T
Chr4 16577340 A C
Chr4 16577481 A G
Chr4 16577978 G A
Chr4 16578068 G T
Chr4 16578702 G C
Chr4 16579022 A G
Chr4 16579026 T C
Chr4 16579065 G C
Chr4 16579200 T C
Chr4 16579207 A G
Chr4 16579372 T C
Chr4 16579404 G A
Chr4 16579557 G A
Chr4 16580011 G C
Chr4 16580020 C A
Chr4 16580060 C T
Chr4 16580097 G A
Chr4 16580098 T C
Chr4 16580571 T C
Chr4 16580850 T A
Chr4 16581104 T G
Chr4 16581581 T C
Chr4 16582740 C T
Chr4 16582782 G A
Chr4 16582833 A G
Chr4 16582918 A G
Chr4 16583366 T C
Chr4 16583526 G A
Chr4 16583797 C T
Chr4 16584227 T C
Chr4 16584306 A G
Chr4 16584389 A G
Chr4 16584514 T C
Chr4 16584779 T C
Chr4 16584917 A C
Chr4 16584946 G A
Chr4 16585003 T C
Chr4 16585188 A G
Chr4 16585309 T C
Chr4 16585526 T C
Chr4 16585666 T C
Chr4 16585758 C G
Chr4 16585851 G A
Chr4 16587090 T A
Chr4 16587483 G A
Chr4 16587680 A G
Chr4 16587763 G A
Chr4 16588143 T C
Chr4 16588243 A G
Chr4 16588713 T C
Chr4 16589199 G A
Chr4 16589540 C T
Chr4 16590894 T C
Chr4 16592333 T C
Chr4 16592435 C T
Chr4 16592801 G A
Chr4 16592889 T C
Chr4 16592918 T C
Chr4 16593521 C T
Chr4 16593703 G A
Chr4 16595675 G A
Chr4 16596230 C T
Chr4 16596455 T C
Chr4 16597119 G A
Chr4 16597805 A T
Chr4 16597870 G C
Chr4 16598256 T C
Chr4 16598292 A G
Chr4 16598335 C G
Chr4 16599336 T C
Chr4 16600872 C A
Chr4 16601459 G T
Chr4 16601814 A C
Chr4 16602094 T C
Chr4 16602255 G A
Chr4 16602461 T A
Chr4 16603224 T G
Chr4 16603458 C T
Chr4 16604923 G A
Chr4 16605415 A T
Chr4 16605528 G C
Chr4 16605655 C T
Chr4 16605821 T C
Chr4 16606299 T C
Chr4 16606748 C T
Chr4 16606758 A C
Chr4 16606781 T C
Chr4 16606953 T A
Chr4 16607046 G C
Chr4 16607082 A G
Chr4 16607138 G A
Chr4 16607167 T C
Chr4 16607170 A G
Chr4 16607185 G A
Chr4 16607200 A G
Chr4 16607248 T A
Chr4 16607337 C T
Chr4 16607364 C T
Chr4 16607429 C T
Chr4 16607441 G T
Chr4 16607607 G A
Chr4 16607719 T C
Chr4 16607741 T G
Chr4 16607754 T C
Chr4 16607812 A G
Chr4 16607815 A G
Chr4 16607825 A G
Chr4 16607836 T C
Chr4 16607890 C T
Chr4 16607907 A G
Chr4 16607928 T C
Chr4 16607938 T C
Chr4 16608062 G A
Chr4 16608158 A C
Chr4 16608316 T A
Chr4 16608407 G A
Chr4 16608412 C T
Chr4 16608711 C T
Chr4 16608760 C T
Chr4 16608803 C T
Chr4 16608889 T C
Chr4 16608917 C A
Chr4 16608971 G T
Chr4 16609029 G A
Chr4 16609062 G A
Chr4 16609096 T C
Chr4 16609194 T C
Chr4 16609355 A C
Chr4 16609383 A G
Chr4 16609391 T C
Chr4 16609394 A T
Chr4 16609408 T A
Chr4 16609484 A G
Chr4 16609678 G T
Chr4 16609770 G A
Chr4 16609877 T A
Chr4 16610023 A G
Chr4 16610039 C T
Chr4 16610073 A G
Chr4 16610132 A G
Chr4 16610268 T C
Chr4 16610314 C T
Chr4 16610366 C A
Chr4 16610450 C T
Chr4 16610960 A G
Chr4 16611102 A T
Chr4 16611844 G T
Chr4 16611986 C T
Chr4 16612179 A G
Chr4 16612576 C T
Chr4 16612846 G A
Chr4 16613942 T C
Chr4 16614029 C T
Chr4 16614050 G C
Chr4 16614069 G A
Chr4 16614159 C A
Chr4 16614171 C A
Chr4 16614185 T C
Chr4 16614199 C T
Chr4 16614218 G A
Chr4 16614221 A G
Chr4 16614268 A G
Chr4 16614275 T A
Chr4 16614286 T C
Chr4 16614371 T G
Chr4 16614402 G A
Chr4 16614404 G A
Chr4 16614516 C T
Chr4 16614625 A C
Chr4 16614626 T C
Chr4 16614683 A C
Chr4 16614700 A G
Chr4 16614735 A G
Chr4 16614778 C A
Chr4 16614781 G A
Chr4 16614796 G A
Chr4 16614814 G A
Chr4 16614915 A G
Chr4 16614998 T G
Chr4 16615095 G A
Chr4 16615097 A T
Chr4 16615174 A G
Chr4 16615201 G A
Chr4 16615250 G T
Chr4 16615261 A G
Chr4 16615302 T C
Chr4 16615368 A G
Chr4 16615404 T C
Chr4 16615464 T C
Chr4 16615532 A G
Chr4 16615569 C T
Chr4 16615698 A T
Chr4 16615824 C T
Chr4 16615856 A G
Chr4 16615895 G A
Chr4 16615962 A G
Chr4 16615965 G A
Chr4 16616057 G A
Chr4 16616093 A C
Chr4 16616125 A G
Chr4 16616143 T C
Chr4 16616238 T G
Chr4 16616243 G A
Chr4 16616244 C T
Chr4 16616362 T G
Chr4 16616452 A T
Chr4 16616481 T G
Chr4 16616848 C T
Chr4 16616909 T G
Chr4 16616910 C T
Chr4 16616912 T C
Chr4 16616936 T C
Chr4 16616961 T C
Chr4 16616966 G T
Chr4 16617026 T C
Chr4 16617071 G A
Chr4 16617123 C G
Chr4 16617141 G A
Chr4 16617175 T C
Chr4 16617200 C G
Chr4 16617276 A T
Chr4 16617281 C G
Chr4 16617285 A G
Chr4 16617301 C T
Chr4 16617349 C T
Chr4 16617363 C T
Chr4 16617401 C T
Chr4 16617408 C T
Chr4 16617436 C T
Chr4 16617456 A G
Chr4 16617494 G C
Chr4 16617509 G T
Chr4 16617610 G A
Chr4 16617695 A G
Chr4 16617708 C T
Chr4 16617733 C A
Chr4 16617739 T C
Chr4 16617740 G A
Chr4 16617747 G T
Chr4 16617756 T C
Chr4 16617775 T C
Chr4 16617797 C T
Chr4 16617805 G A
Chr4 16617857 A G
Chr4 16617869 G A
Chr4 16618010 T C
Chr4 16618041 C T
Chr4 16618085 A G
Chr4 16618095 C T
Chr4 16618190 A G
Chr4 16618228 A G
Chr4 16618235 C T
Chr4 16618244 G A
Chr4 16618254 G T
Chr4 16618298 T C
Chr4 16618320 A G
Chr4 16618376 A G
Chr4 16618380 T G
Chr4 16618381 T C
Chr4 16618409 C T
Chr4 16618476 A G
Chr4 16618487 C T
Chr4 16618559 T C
Chr4 16618563 A G
Chr4 16618781 T C
Chr4 16618789 T C
Chr4 16618845 T C
Chr4 16618862 A C
Chr4 16618865 T C
Chr4 16618866 C T
Chr4 16618871 A G
Chr4 16618883 A G
Chr4 16618997 G A
Chr4 16619016 T C
Chr4 16619028 G A
Chr4 16619048 G A
Chr4 16619051 A T
Chr4 16619114 C T
Chr4 16619154 A G
Chr4 16619509 C T
Chr4 16619689 G C
Chr4 16620084 A T
Chr4 16621428 G A
Chr4 16621735 T A
Chr4 16622270 G T
Chr4 16622403 G T
Chr4 16622404 C T
Chr4 16623428 T C
Chr4 16623508 A G
Chr4 16623533 G A
Chr4 16623535 C A
Chr4 16623553 T C
Chr4 16623853 T G
Chr4 16624036 A C
Chr4 16624072 C T
Chr4 16624195 T C
Chr4 16624208 T G
Chr4 16624248 C T
Chr4 16624637 G A
Chr4 16624852 T C
Chr4 16625039 T A
Chr4 16625198 T A
Chr4 16626158 T C
Chr4 16626162 C T
Chr4 16626217 G A
Chr4 16626292 T C
Chr4 16626322 C T
Chr4 16626444 A G
Chr4 16626546 A C
Chr4 16626877 G T
Chr4 16627064 G A
Chr4 16627099 A G
Chr4 16627421 G A
Chr4 16627865 C G
Chr4 16627958 T C
Chr4 16628080 T C
Chr4 16628276 C T
Chr4 16628607 A G
Chr4 16628941 C T
Chr4 16629417 A T
Chr4 16629693 G T
Chr4 16629804 C T
Chr4 16630538 C A
Chr4 16630740 A T
Chr4 16630773 G A
Chr4 16631221 G T
Chr4 16631578 A G
Chr4 16631663 G C
Chr4 16631917 A G
Chr4 16631943 C G
Chr4 16632052 C T
Chr4 16632083 A C
Chr4 16632087 G A
Chr4 16632189 G A
Chr4 16632211 A G
Chr4 16632252 G A
Chr4 16632332 A G
Chr4 16632651 T C
Chr4 16633116 C T
Chr4 16633173 T C
Chr4 16633177 A G
Chr4 16633184 T C
Chr4 16633330 A G
Chr4 16633468 T C
Chr4 16633561 C T
Chr4 16633585 T C
Chr4 16633652 C A
Chr4 16633700 G A
Chr4 16633749 G A
Chr4 16633836 T C
Chr4 16633872 A G
Chr4 16634034 C G
Chr4 16634092 G T
Chr4 16634165 C T
Chr4 16634245 A G
Chr4 16634256 C T
Chr4 16634380 C T
Chr4 16634851 A C
Chr4 16635065 T C
Chr4 16635103 A G
Chr4 16635541 T C
Chr4 16635604 T C
Chr4 16635620 T C
Chr4 16635625 C T
Chr4 16635685 T C
Chr4 16635806 T A
Chr4 16636205 A G
Chr4 16636300 G C
Chr4 16636317 C T
Chr4 16636379 C A
Chr4 16636400 A G
Chr4 16636435 A G
Chr4 16636474 G A
Chr4 16636607 G C
Chr4 16636779 T C
Chr4 16636840 C T
Chr4 16636974 G A
Chr4 16637053 A G
Chr4 16638100 A G
Chr4 16639262 C T
Chr4 16639784 G T
Chr4 16640009 G A
Chr4 16641036 T C
Chr4 16641384 C T
Chr4 16641498 T C
Chr4 16642723 A G
Chr4 16643136 A C
Chr4 16643164 T C
Chr4 16643508 A G
Chr4 16643611 G A
Chr4 16643696 A T
Chr4 16643702 G A
Chr4 16643926 A C
Chr4 16643933 C T
Chr4 16643942 C T
Chr4 16644235 T C
Chr4 16644248 C T
Chr4 16644268 C T
Chr4 16644780 T C
Chr4 16644828 G A
Chr4 16645167 T C
Chr4 16645677 T C
Chr4 16645825 G A
Chr4 16645829 G A
Chr4 16645848 C T
Chr4 16646026 G A
Chr4 16646065 A G
Chr4 16646175 T C
Chr4 16646283 C T
Chr4 16646469 A G
Chr4 16646637 C T
Chr4 16646870 T C
Chr4 16647781 A G
Chr4 16647943 G A
Chr4 16647959 T C
Chr4 16648045 C T
Chr4 16648100 A G
Chr4 16649586 G A
Chr4 16649834 G T
Chr4 16649866 A G
Chr4 16650674 C T
Chr4 16651470 C T
Chr4 16652028 G A
Chr4 16653161 T A
Chr4 16653435 T A
Chr4 16654330 A G
Chr4 16654445 G A
Chr4 16655769 T C
Chr4 16657548 T C
Chr4 16657919 A G
Chr4 16657982 G A
Chr4 16658216 T C
Chr4 16658373 T C
Chr4 16658448 C T
Chr4 16658452 T C
Chr4 16658453 G A
Chr4 16658747 G A
Chr4 16658758 A G
Chr4 16659703 G A
Chr4 16660238 T C
Chr4 16660950 C G
Chr4 16661326 T C
Chr4 16662077 T C
Chr4 16662080 A C
Chr4 16663232 T C
Chr4 16663551 G A
Chr4 16663654 C T
Chr4 16663694 C T
Chr4 16664635 A G
Chr4 16664790 T C
Chr4 16664996 T A
Chr4 16666285 T C
Chr4 16666793 C G
Chr4 16666851 A T
Chr4 16666868 C T
Chr4 16667183 G A
Chr4 16668150 G C
Chr4 16668263 C T
Chr4 16669111 C A
Chr4 16677801 C T
Chr4 16678194 C T
Chr4 16683091 C T
Chr4 16683128 T C
Chr4 16684235 G A
Chr4 16687351 C T
Chr4 16697068 A G
Chr4 16698591 G A
Chr4 16701261 A G
Chr4 16715105 C T
Chr4 16715125 A G
Chr4 16720669 C T
Chr4 16721614 G A
Chr4 16722129 C T
Chr4 16728740 T C
Chr4 16730447 A T
Chr4 16733369 G T
Chr4 16737985 C T
Chr4 16759037 C T
Chr4 16762442 C T
Chr4 16764374 A G
Chr4 16765556 T G
Chr4 16770242 A T
Chr4 16773852 T A
Chr4 16773880 T A
Chr4 16812268 T G
Chr4 16814132 G A
Chr4 16815148 C T
Chr4 16818624 G T
Chr4 16820011 T C
Chr4 16825288 G A
Chr4 16825438 G C
Chr4 16827333 A G
Chr4 16827688 A G
Chr4 16832381 C T
Chr4 16833900 T G
Chr4 16833943 A G
Chr4 16836372 C T
Chr4 16836374 T G
Chr4 16840617 G T
Chr4 16843603 C A
Chr4 16843623 C T
Chr4 16849463 A T
Chr4 16851965 C A
Chr4 16852143 A C
Chr4 16852827 C T
Chr4 16857674 A G
Chr4 16863017 C T
Chr4 16869634 C T
Chr4 16876460 G A
Chr4 16881360 A C
Chr4 16893855 A G
Chr4 16894163 G A
Chr4 16912415 A T
Chr4 16914254 T C
Chr4 16929524 G A
Chr4 16949027 C G
Chr4 16951965 A G
Chr4 16956836 C T
Chr4 16960336 A G
Chr4 16961814 A G
Chr4 16962285 T C
Chr4 16966710 G C
Chr4 16968521 A C
Chr4 16974104 C T
Chr4 16974538 C T
Chr4 16976573 G T
Chr4 16979776 T C
Chr4 16982809 A C
Chr4 16983026 A G
Chr4 16991688 A T
Chr4 17001194 A C
Chr4 17002745 A C
Chr4 17007940 T C
Chr4 17009263 G T
Chr4 17018046 T C
Chr4 17020366 T C
Chr4 17021898 A T
Chr4 17024437 T G
Chr4 17024518 C A
Chr4 17025617 A G
Chr4 17026744 T C
Chr4 17029369 T C
Chr4 17032800 C T
Chr4 17039635 G T
Chr4 17040730 C T
Chr4 17044209 A G
Chr4 17045479 G T
Chr4 17046481 A G
Chr4 17049010 G A
Chr4 17056764 A G
Chr4 17057111 G A
Chr4 17063711 T A
Chr4 17071972 G A
Chr4 17087784 C G
Chr4 17088737 T C
Chr4 17096057 A C
Chr4 17111384 G A
Chr4 17120748 C T
Chr4 17122764 G A
Chr4 17136305 T C
Chr4 17140059 T C
Chr4 17148365 T C
Chr4 17153821 A G
Chr4 17154626 T A
Chr4 17155327 T G
Chr4 17179135 G A
Chr4 17180152 T C
Chr4 17185836 T C
Chr4 17191559 A G
Chr4 17202083 A G
Chr4 17204421 A G
Chr4 17204448 C A
Chr4 17210663 T C
Chr4 17213270 T C
Chr4 17214742 A G
Chr4 17224673 G A
Chr4 17239276 G A
Chr4 17240940 G A
Chr4 17244858 G T
Chr4 17255319 C G
Chr4 17265660 G A
Chr4 17278641 A T
Chr4 17282386 T C
Chr4 17287419 C T
Chr4 17287687 T C
Chr4 17290624 A C
Chr4 17290706 A T
Chr4 17292232 G T
Chr4 17311954 A G
Chr4 17319915 A G
Chr4 17322180 T C
Chr4 17330517 T C
Chr4 17330692 C T
Chr4 17335896 C T
Chr4 17336899 C T
Chr4 17337777 G A
Chr4 17354006 A T
Chr4 17368598 C T
Chr4 17377518 C G
Chr4 17387388 C A
Chr4 17388890 C T
Chr4 17388994 A G
Chr4 17393672 C T
Chr4 17401346 A G
Chr4 17408574 C A
Chr4 17415904 G C
Chr4 17416068 T C
Chr4 17416868 C T
Chr4 17417175 T C
Chr4 17418274 C T
Chr4 17418589 C A
Chr4 17419790 A T
Chr4 17420323 C A
Chr4 17420668 G A
Chr4 17420755 G A
Chr4 17420805 A G
Chr4 17420947 G A
Chr4 17421445 C A
Chr4 17421608 T C
Chr4 17421726 T C
Chr4 17422407 A G
Chr4 17422540 G A
Chr4 17422681 G A
Chr4 17423211 A T
Chr4 17423273 T C
Chr4 17423284 G C
Chr4 17423340 A G
Chr4 17423375 G A
Chr4 17423408 A T
Chr4 17423912 A G
Chr4 17423933 C A
Chr4 17424148 G A
Chr4 17424764 G A
Chr4 17424913 G T
Chr4 17424929 C T
Chr4 17425154 G A
Chr4 17425439 A G
Chr4 17425490 G A
Chr4 17425642 C T
Chr4 17425867 A T
Chr4 17426124 T C
Chr4 17427243 A G
Chr4 17427298 G A
Chr4 17427761 T C
Chr4 17427821 A C
Chr4 17427886 A G
Chr4 17427947 A G
Chr4 17428427 T C
Chr4 17428465 T G
Chr4 17428507 A T
Chr4 17428555 G A
Chr4 17428559 T C
Chr4 17428644 T C
Chr4 17428784 T G
Chr4 17428801 C T
Chr4 17428802 A G
Chr4 17428849 C T
Chr4 17428895 C T
Chr4 17428920 T C
Chr4 17428928 C T
Chr4 17428936 G A
Chr4 17428945 A G
Chr4 17428948 G A
Chr4 17428958 T C
Chr4 17428983 T C
Chr4 17429015 G A
Chr4 17429026 G A
Chr4 17429091 G T
Chr4 17429128 G A
Chr4 17429149 A G
Chr4 17429181 G A
Chr4 17429232 A G
Chr4 17429365 T C
Chr4 17429398 A C
Chr4 17429421 A G
Chr4 17429503 C A
Chr4 17429509 A G
Chr4 17429589 C T
Chr4 17429591 T G
Chr4 17429634 G T
Chr4 17429726 C T
Chr4 17429738 T C
Chr4 17429752 G A
Chr4 17429755 C A
Chr4 17429802 G A
Chr4 17429822 C T
Chr4 17429855 G A
Chr4 17429903 C T
Chr4 17429940 G A
Chr4 17429943 C A
Chr4 17429989 A G
Chr4 17430267 G A
Chr4 17430340 C T
Chr4 17430383 C T
Chr4 17430445 A G
Chr4 17430475 G T
Chr4 17430486 C A
Chr4 17430604 C G
Chr4 17430625 A T
Chr4 17430675 A T
Chr4 17430685 G A
Chr4 17430808 C G
Chr4 17430849 G A
Chr4 17430858 T A
Chr4 17430874 A G
Chr4 17430884 A G
Chr4 17430897 G A
Chr4 17430933 T A
Chr4 17430940 A C
Chr4 17430944 A C
Chr4 17430952 A T
Chr4 17431008 A G
Chr4 17431053 C T
Chr4 17431151 A C
Chr4 17431239 C T
Chr4 17431277 T C
Chr4 17431360 A G
Chr4 17431393 A G
Chr4 17431487 G A
Chr4 17431500 A T
Chr4 17431711 T C
Chr4 17431781 G A
Chr4 17431800 A G
Chr4 17431815 C T
Chr4 17431846 C T
Chr4 17431858 A C
Chr4 17431867 G A
Chr4 17431879 T C
Chr4 17431889 A G
Chr4 17431899 G C
Chr4 17431901 A C
Chr4 17431918 G A
Chr4 17431999 A T
Chr4 17432020 C G
Chr4 17432024 C T
Chr4 17432069 G C
Chr4 17432075 A C
Chr4 17432084 A G
Chr4 17432094 C T
Chr4 17432221 G T
Chr4 17432237 G A
Chr4 17432362 G A
Chr4 17432373 T A
Chr4 17432457 A C
Chr4 17432533 G A
Chr4 17433187 T A
Chr4 17433206 T C
Chr4 17433367 T A
Chr4 17433409 G A
Chr4 17433580 T C
Chr4 17433581 G A
Chr4 17433595 T C
Chr4 17433745 T C
Chr4 17434238 C T
Chr4 17434302 G T
Chr4 17434430 T C
Chr4 17434514 C T
Chr4 17434621 T C
Chr4 17434629 T G
Chr4 17434696 G T
Chr4 17434732 C A
Chr4 17434759 G C
Chr4 17434955 C T
Chr4 17435018 T C
Chr4 17435043 A T
Chr4 17435293 G A
Chr4 17435364 A G
Chr4 17435376 T C
Chr4 17435613 A G
Chr4 17435658 A G
Chr4 17435724 T A
Chr4 17435765 G A
Chr4 17435777 G A
Chr4 17435838 T C
Chr4 17435933 A C
Chr4 17435939 A G
Chr4 17435975 C T
Chr4 17436218 T C
Chr4 17436232 C T
Chr4 17436361 A G
Chr4 17436386 G A
Chr4 17436514 A C
Chr4 17436715 G A
Chr4 17436716 C T
Chr4 17436757 C T
Chr4 17436825 A G
Chr4 17437077 T G
Chr4 17437137 T A
Chr4 17437138 C G
Chr4 17437151 C A
Chr4 17437159 A C
Chr4 17437172 G A
Chr4 17437203 A G
Chr4 17437358 A G
Chr4 17437362 G A
Chr4 17437410 A C
Chr4 17437465 G A
Chr4 17437471 C G
Chr4 17437490 C G
Chr4 17437491 A G
Chr4 17437522 G C
Chr4 17437525 G C
Chr4 17437530 G A
Chr4 17437531 T G
Chr4 17437735 G A
Chr4 17437769 T C
Chr4 17437778 G A
Chr4 17437841 C T
Chr4 17438556 A C
Chr4 17438557 A T
Chr4 17438569 T C
Chr4 17438574 C T
Chr4 17438579 C T
Chr4 17438591 A G
Chr4 17438616 A G
Chr4 17438622 T A
Chr4 17438648 T C
Chr4 17438655 G A
Chr4 17438675 T A
Chr4 17438676 A G
Chr4 17438683 A G
Chr4 17438685 G C
Chr4 17438801 C T
Chr4 17438815 G A
Chr4 17438824 A C
Chr4 17438860 C T
Chr4 17438863 A G
Chr4 17438864 T C
Chr4 17438867 T C
Chr4 17438877 A G
Chr4 17438888 T C
Chr4 17438921 A G
Chr4 17438947 G A
Chr4 17438951 G A
Chr4 17438964 G C
Chr4 17439229 T A
Chr4 17439235 A G
Chr4 17439240 A G
Chr4 17439247 G T
Chr4 17439248 G T
Chr4 17439262 G C
Chr4 17439268 G A
Chr4 17439285 G A
Chr4 17439287 T G
Chr4 17439336 T C
Chr4 17439342 A G
Chr4 17439360 A C
Chr4 17439365 A G
Chr4 17439375 T C
Chr4 17439378 A G
Chr4 17439441 C T
Chr4 17439459 T A
Chr4 17439460 A T
Chr4 17439462 G A
Chr4 17439504 G C
Chr4 17439517 C T
Chr4 17439607 C T
Chr4 17439622 C A
Chr4 17439648 A G
Chr4 17439650 T C
Chr4 17439706 A C
Chr4 17439709 G A
Chr4 17439731 G A
Chr4 17439775 G A
Chr4 17439881 C T
Chr4 17439887 G C
Chr4 17439904 C T
Chr4 17439942 T G
Chr4 17439980 T C
Chr4 17440084 A T
Chr4 17440137 A C
Chr4 17440147 G A
Chr4 17440152 T G
Chr4 17440164 T C
Chr4 17440185 G T
Chr4 17440194 A G
Chr4 17440254 A T
Chr4 17440257 C T
Chr4 17440265 G A
Chr4 17440271 A G
Chr4 17440603 G A
Chr4 17440619 T C
Chr4 17440852 G A
Chr4 17440878 A C
Chr4 17440975 C T
Chr4 17440985 A G
Chr4 17440986 A C
Chr4 17441039 T G
Chr4 17441051 A G
Chr4 17441052 A G
Chr4 17441071 G A
Chr4 17441091 A G
Chr4 17441153 G A
Chr4 17441265 A T
Chr4 17441269 A C
Chr4 17441275 G A
Chr4 17441294 G A
Chr4 17441305 T C
Chr4 17441347 C T
Chr4 17441352 C T
Chr4 17441392 A C
Chr4 17441412 T C
Chr4 17441508 A G
Chr4 17441571 G A
Chr4 17441842 C A
Chr4 17441928 T C
Chr4 17441936 G C
Chr4 17441963 T C
Chr4 17441964 C A
Chr4 17441974 T C
Chr4 17442029 A G
Chr4 17442043 A G
Chr4 17442079 C T
Chr4 17442083 A G
Chr4 17442145 A G
Chr4 17442225 T A
Chr4 17442251 G A
Chr4 17442261 C A
Chr4 17442274 C T
Chr4 17442283 T C
Chr4 17442291 C A
Chr4 17442297 A G
Chr4 17442314 T G
Chr4 17442371 T A
Chr4 17442418 C T
Chr4 17442440 T A
Chr4 17442445 T A
Chr4 17442457 A C
Chr4 17442466 C T
Chr4 17442476 A C
Chr4 17442486 A G
Chr4 17442513 C G
Chr4 17442740 C A
Chr4 17442742 C T
Chr4 17442798 T A
Chr4 17443146 T A
Chr4 17443171 C T
Chr4 17443172 C T
Chr4 17443232 T C
Chr4 17443337 T C
Chr4 17443340 C T
Chr4 17443342 C A
Chr4 17443345 T C
Chr4 17443359 T A
Chr4 17443414 C A
Chr4 17443423 T C
Chr4 17443527 C T
Chr4 17443538 A G
Chr4 17443549 A C
Chr4 17443564 G A
Chr4 17443609 G A
Chr4 17443616 T C
Chr4 17443639 G A
Chr4 17443679 A G
Chr4 17443686 A G
Chr4 17443701 C T
Chr4 17443731 C T
Chr4 17443816 C T
Chr4 17443819 C T
Chr4 17443839 A G
Chr4 17443845 T C
Chr4 17443868 A G
Chr4 17443904 C T
Chr4 17443990 C T
Chr4 17444050 C T
Chr4 17444076 G A
Chr4 17444137 G A
Chr4 17444145 C G
Chr4 17444218 T C
Chr4 17444236 T C
Chr4 17444278 C T
Chr4 17444281 G A
Chr4 17444283 A C
Chr4 17444353 C T
Chr4 17444367 A T
Chr4 17444456 T C
Chr4 17444500 T C
Chr4 17444603 C T
Chr4 17444659 A T
Chr4 17444869 C T
Chr4 17444880 A T
Chr4 17444890 A G
Chr4 17445069 G A
Chr4 17445120 C T
Chr4 17445130 A T
Chr4 17445194 A C
Chr4 17445206 C T
Chr4 17445270 T C
Chr4 17445307 A T
Chr4 17445331 G T
Chr4 17445371 T C
Chr4 17445402 T G
Chr4 17445737 G T
Chr4 17445750 A C
Chr4 17445752 G A
Chr4 17445903 G A
Chr4 17445920 T C
Chr4 17445943 T C
Chr4 17445945 G C
Chr4 17445946 A G
Chr4 17445959 T G
Chr4 17446199 A C
Chr4 17446276 T G
Chr4 17446294 A T
Chr4 17446320 T C
Chr4 17446573 A G
Chr4 17446748 A C
Chr4 17446761 A G
Chr4 17446828 T C
Chr4 17446885 C A
Chr4 17446968 A G
Chr4 17447024 A G
Chr4 17447043 C G
Chr4 17447086 C A
Chr4 17447101 A T
Chr4 17447162 A C
Chr4 17447180 G A
Chr4 17447193 G A
Chr4 17447249 T C
Chr4 17447250 G A
Chr4 17447266 G A
Chr4 17447282 A G
Chr4 17447300 A G
Chr4 17447485 A G
Chr4 17447499 C T
Chr4 17447543 C T
Chr4 17447603 T C
Chr4 17447655 A G
Chr4 17447709 C T
Chr4 17447717 G C
Chr4 17447795 A T
Chr4 17447853 T G
Chr4 17447896 C T
Chr4 17447900 T C
Chr4 17447915 T A
Chr4 17447934 C T
Chr4 17447986 T A
Chr4 17447996 T C
Chr4 17447997 G A
Chr4 17448046 T C
Chr4 17448152 A G
Chr4 17448191 A C
Chr4 17448202 C T
Chr4 17448219 C T
Chr4 17448222 G A
Chr4 17448225 C T
Chr4 17448317 T C
Chr4 17448362 A T
Chr4 17448368 T C
Chr4 17448472 T A
Chr4 17448497 C G
Chr4 17448544 A C
Chr4 17448550 C T
Chr4 17448569 G A
Chr4 17448615 T C
Chr4 17448617 C A
Chr4 17448681 T C
Chr4 17448735 A G
Chr4 17448767 T C
Chr4 17448817 T A
Chr4 17448850 A G
Chr4 17448865 A T
Chr4 17448885 A T
Chr4 17448889 C T
Chr4 17448945 A G
Chr4 17448974 C T
Chr4 17449114 T G
Chr4 17449117 G T
Chr4 17449173 G A
Chr4 17449176 A G
Chr4 17449236 C T
Chr4 17449281 C A
Chr4 17449284 T A
Chr4 17449327 A G
Chr4 17449379 T C
Chr4 17449391 A T
Chr4 17449460 G A
Chr4 17449462 T C
Chr4 17449474 T G
Chr4 17449514 G A
Chr4 17449540 T C
Chr4 17449609 A G
Chr4 17449616 G A
Chr4 17449756 T C
Chr4 17449775 G T
Chr4 17453018 G A
Chr4 17453051 G A
Chr4 17453072 T C
Chr4 17453075 G A
Chr4 17453215 T C
Chr4 17453275 A G
Chr4 17453311 T C
Chr4 17453325 C A
Chr4 17453467 G A
Chr4 17453501 T C
Chr4 17453537 A G
Chr4 17453582 G T
Chr4 17453622 T A
Chr4 17453675 T C
Chr4 17453710 A G
Chr4 17453745 C T
Chr4 17453809 A C
Chr4 17453844 T A
Chr4 17453869 A G
Chr4 17453911 A G
Chr4 17453963 G A
Chr4 17454060 C T
Chr4 17454075 A G
Chr4 17454079 T A
Chr4 17454121 C T
Chr4 17454202 A G
Chr4 17454251 C A
Chr4 17454286 G A
Chr4 17454421 T G
Chr4 17454521 T C
Chr4 17454535 A C
Chr4 17454537 T C
Chr4 17454772 G A
Chr4 17454777 C A
Chr4 17454788 G A
Chr4 17454797 C T
Chr4 17454800 C A
Chr4 17454884 A C
Chr4 17454896 G A
Chr4 17454899 G A
Chr4 17454956 C T
Chr4 17454968 C T
Chr4 17455029 C T
Chr4 17455082 G T
Chr4 17455097 G A
Chr4 17455142 A G
Chr4 17455156 T C
Chr4 17455165 T C
Chr4 17455191 C T
Chr4 17455197 C T
Chr4 17455230 A G
Chr4 17455249 C T
Chr4 17455250 T C
Chr4 17455258 C T
Chr4 17455292 G C
Chr4 17455319 T C
Chr4 17455358 A T
Chr4 17455381 C T
Chr4 17455383 G A
Chr4 17455514 G A
Chr4 17455615 C T
Chr4 17455672 C T
Chr4 17456086 G T
Chr4 17456087 T G
Chr4 17456096 G A
Chr4 17456161 G A
Chr4 17456171 A G
Chr4 17456205 A G
Chr4 17456217 T C
Chr4 17456221 G T
Chr4 17456228 G A
Chr4 17456255 T A
Chr4 17456459 A C
Chr4 17456575 C A
Chr4 17456648 G A
Chr4 17456651 A G
Chr4 17456663 T A
Chr4 17456724 C T
Chr4 17456731 A G
Chr4 17456770 G T
Chr4 17456850 C A
Chr4 17456931 C T
Chr4 17456943 A C
Chr4 17457033 T C
Chr4 17457044 C T
Chr4 17457276 G A
Chr4 17457279 G C
Chr4 17458031 T G
Chr4 17458072 T A
Chr4 17458202 C T
Chr4 17458626 T C
Chr4 17458946 G T
Chr4 17458947 C G
Chr4 17459074 G C
Chr4 17459445 T C
Chr4 17459555 A C
Chr4 17459612 T G
Chr4 17459709 C G
Chr4 17459711 T A
Chr4 17459873 T G
Chr4 17459954 A G
Chr4 17460153 G A
Chr4 17460180 C T
Chr4 17460218 T C
Chr4 17460230 T A
Chr4 17460243 G A
Chr4 17460287 G A
Chr4 17460305 T C
Chr4 17460322 A G
Chr4 17460807 C T
Chr4 17460832 C T
Chr4 17461034 G A
Chr4 17461303 C T
Chr4 17461336 G A
Chr4 17461414 G A
Chr4 17461443 T G
Chr4 17461575 T A
Chr4 17461592 G T
Chr4 17461754 A C
Chr4 17461772 T G
Chr4 17462012 G C
Chr4 17462137 G A
Chr4 17462535 C T
Chr4 17462544 C T
Chr4 17462547 C T
Chr4 17462607 G A
Chr4 17462622 G A
Chr4 17462640 G A
Chr4 17462826 G A
Chr4 17462886 T A
Chr4 17462991 A G
Chr4 17463008 G A
Chr4 17463030 G A
Chr4 17463097 T G
Chr4 17463156 G A
Chr4 17463169 A T
Chr4 17463171 T C
Chr4 17463701 G A
Chr4 17463740 G C
Chr4 17463741 G A
Chr4 17463756 G A
Chr4 17463791 C T
Chr4 17463797 A G
Chr4 17463826 T A
Chr4 17463828 T C
Chr4 17463831 A G
Chr4 17463839 C T
Chr4 17463885 T C
Chr4 17463957 A T
Chr4 17464006 G T
Chr4 17464026 G A
Chr4 17464029 T C
Chr4 17464035 G T
Chr4 17464195 T C
Chr4 17464202 T C
Chr4 17464228 T C
Chr4 17464239 C T
Chr4 17464380 G C
Chr4 17464387 C T
Chr4 17464418 C G
Chr4 17464448 G C
Chr4 17464484 T C
Chr4 17464488 A G
Chr4 17464493 A G
Chr4 17464505 T C
Chr4 17464575 C T
Chr4 17464578 C G
Chr4 17464609 C T
Chr4 17464611 A G
Chr4 17464613 C T
Chr4 17464614 G C
Chr4 17464617 G T
Chr4 17464705 C G
Chr4 17464753 G A
Chr4 17464755 A G
Chr4 17464775 T C
Chr4 17464811 A G
Chr4 17464825 G C
Chr4 17464935 G C
Chr4 17465004 C T
Chr4 17465066 T G
Chr4 17465092 G A
Chr4 17465096 A G
Chr4 17465160 A G
Chr4 17465221 A G
Chr4 17465240 C T
Chr4 17465286 A T
Chr4 17465299 T A
Chr4 17465344 T C
Chr4 17465392 G A
Chr4 17465478 T C
Chr4 17465486 A G
Chr4 17465501 C T
Chr4 17465503 T C
Chr4 17465550 T G
Chr4 17465587 T C
Chr4 17465588 T C
Chr4 17465617 T C
Chr4 17465672 A G
Chr4 17465752 C T
Chr4 17465760 C T
Chr4 17465782 A G
Chr4 17465967 G A
Chr4 17466160 G T
Chr4 17466240 T C
Chr4 17466308 T C
Chr4 17466312 C T
Chr4 17466322 T C
Chr4 17466384 A T
Chr4 17466519 C T
Chr4 17466527 C T
Chr4 17466531 A G
Chr4 17466566 C T
Chr4 17466739 T G
Chr4 17466847 T C
Chr4 17466858 G C
Chr4 17466864 C T
Chr4 17466867 C A
Chr4 17466877 C A
Chr4 17466899 T C
Chr4 17466949 G A
Chr4 17466956 T G
Chr4 17466970 C A
Chr4 17466971 G T
Chr4 17466976 C G
Chr4 17466977 A T
Chr4 17466978 G A
Chr4 17466979 G C
Chr4 17467000 G C
Chr4 17479630 G A
Chr4 17479651 T C
Chr4 17479678 A T
Chr4 17479703 C T
Chr4 17479755 A T
Chr4 17479759 T G
Chr4 17479834 G T
Chr4 17479837 G T
Chr4 17479961 T C
Chr4 17480150 G A
Chr4 17480234 C A
Chr4 17480303 C G
Chr4 17480324 G A
Chr4 17480408 G A
Chr4 17480447 C T
Chr4 17480481 G A
Chr4 17480551 C T
Chr4 17480552 G T
Chr4 17480576 G A
Chr4 17480584 T G
Chr4 17480601 G A
Chr4 17480642 T C
Chr4 17480669 C T
Chr4 17480732 T C
Chr4 17480876 G A
Chr4 17480890 C A
Chr4 17480956 G A
Chr4 17480987 T A
Chr4 17481001 C T
Chr4 17481011 T A
Chr4 17481013 C T
Chr4 17481030 A G
Chr4 17481060 C G
Chr4 17481192 G A
Chr4 17481236 T C
Chr4 17481317 G A
Chr4 17481492 A G
Chr4 17481539 C T
Chr4 17481700 G T
Chr4 17481824 T C
Chr4 17481846 A G
Chr4 17481864 C T
Chr4 17481909 G A
Chr4 17481924 A C
Chr4 17482068 G A
Chr4 17482101 C T
Chr4 17482130 T C
Chr4 17482213 G A
Chr4 17482246 A T
Chr4 17482280 C T
Chr4 17482314 C T
Chr4 17482321 A G
Chr4 17482331 T C
Chr4 17482351 T G
Chr4 17485372 G T
Chr4 17485381 A G
Chr4 17485393 T C
Chr4 17485484 G T
Chr4 17485669 G T
Chr4 17485682 C T
Chr4 17485843 T C
Chr4 17485914 C T
Chr4 17485935 A T
Chr4 17485950 G A
Chr4 17485970 A T
Chr4 17485985 A G
Chr4 17485989 C T
Chr4 17486028 T C
Chr4 17486029 G A
Chr4 17486067 T C
Chr4 17486076 G A
Chr4 17486171 T C
Chr4 17486605 G T
Chr4 17486792 A G
Chr4 17486844 G A
Chr4 17486881 G A
Chr4 17486914 A G
Chr4 17486926 G T
Chr4 17486951 G A
Chr4 17486968 A G
Chr4 17486981 A G
Chr4 17486985 G A
Chr4 17486987 C T
Chr4 17486991 T C
Chr4 17487025 G C
Chr4 17487063 T G
Chr4 17487064 C T
Chr4 17487175 A G
Chr4 17487231 T C
Chr4 17487234 T C
Chr4 17487313 A G
Chr4 17487337 C T
Chr4 17487339 C T
Chr4 17487549 T C
Chr4 17487567 C T
Chr4 17487670 T A
Chr4 17487752 T G
Chr4 17487806 T A
Chr4 17487933 T G
Chr4 17487940 A T
Chr4 17487958 C T
Chr4 17487972 A G
Chr4 17487977 T A
Chr4 17487990 G A
Chr4 17487994 G T
Chr4 17488007 G T
Chr4 17488419 T C
Chr4 17488420 A G
Chr4 17488426 T C
Chr4 17488443 A G
Chr4 17488450 T G
Chr4 17488453 A G
Chr4 17488460 C A
Chr4 17488468 C T
Chr4 17488480 T A
Chr4 17488489 G A
Chr4 17488515 G C
Chr4 17488551 G A
Chr4 17488559 A C
Chr4 17488563 C A
Chr4 17488578 G A
Chr4 17488605 G C
Chr4 17488607 A C
Chr4 17488621 A G
Chr4 17488622 T C
Chr4 17488649 G A
Chr4 17488663 C T
Chr4 17488670 C T
Chr4 17488675 A C
Chr4 17488678 C G
Chr4 17488681 C T
Chr4 17488689 T C
Chr4 17488693 A C
Chr4 17488697 G A
Chr4 17488701 C T
Chr4 17488748 G A
Chr4 17488756 C T
Chr4 17488769 T C
Chr4 17488772 A G
Chr4 17488779 C T
Chr4 17488786 A C
Chr4 17488789 G T
Chr4 17488803 A G
Chr4 17488811 G C
Chr4 17488812 G A
Chr4 17488867 T A
Chr4 17488875 T G
Chr4 17488892 A C
Chr4 17488923 T C
Chr4 17488992 G C
Chr4 17489121 G A
Chr4 17489186 T C
Chr4 17489271 A G
Chr4 17489273 T C
Chr4 17489274 G A
Chr4 17489277 G A
Chr4 17489284 A G
Chr4 17489286 T G
Chr4 17489287 A G
Chr4 17489288 G C
Chr4 17489289 T G
Chr4 17489307 A G
Chr4 17489312 A G
Chr4 17489318 T G
Chr4 17489319 A G
Chr4 17489360 T G
Chr4 17489370 C G
Chr4 17489372 T G
Chr4 17489393 A C
Chr4 17490276 T C
Chr4 17490294 A G
Chr4 17490325 T C
Chr4 17490330 C A
Chr4 17490357 C G
Chr4 17490360 C T
Chr4 17490387 T A
Chr4 17490388 A G
Chr4 17490389 C G
Chr4 17490396 T C
Chr4 17490408 G A
Chr4 17490413 A G
Chr4 17490478 C T
Chr4 17490577 T A
Chr4 17490694 G A
Chr4 17490741 A C
Chr4 17490742 C A
Chr4 17490746 A C
Chr4 17490751 A G
Chr4 17490753 T A
Chr4 17490773 A C
Chr4 17490776 G A
Chr4 17490791 G C
Chr4 17490849 G A
Chr4 17490871 C T
Chr4 17490877 A C
Chr4 17490878 G C
Chr4 17490899 A G
Chr4 17490903 A G
Chr4 17490910 G A
Chr4 17490911 C T
Chr4 17490913 G A
Chr4 17490948 A C
Chr4 17490952 G A
Chr4 17491001 C T
Chr4 17491742 G A
Chr4 17491747 T G
Chr4 17491773 G A
Chr4 17491793 C G
Chr4 17491816 G A
Chr4 17491824 T C
Chr4 17491825 G A
Chr4 17491879 C T
Chr4 17491881 A G
Chr4 17491899 G A
Chr4 17491906 G A
Chr4 17491922 T G
Chr4 17491943 C T
Chr4 17491946 T G
Chr4 17491949 A T
Chr4 17491953 A C
Chr4 17491965 C T
Chr4 17492001 C T
Chr4 17492024 G C
Chr4 17492033 A G
Chr4 17492048 C T
Chr4 17492049 G A
Chr4 17492062 T C
Chr4 17492072 A G
Chr4 17492074 T C
Chr4 17492086 A G
Chr4 17492087 A G
Chr4 17492088 G A
Chr4 17492095 A T
Chr4 17492096 T G
Chr4 17492106 G A
Chr4 17492117 G A
Chr4 17492118 A G
Chr4 17492145 A C
Chr4 17492164 T G
Chr4 17492165 T C
Chr4 17492168 A G
Chr4 17492169 A G
Chr4 17492188 T G
Chr4 17492220 C T
Chr4 17492234 T A
Chr4 17492276 T C
Chr4 17492281 C G
Chr4 17492297 T G
Chr4 17492306 C A
Chr4 17492308 T G
Chr4 17492310 T A
Chr4 17492311 G T
Chr4 17492322 A T
Chr4 17492323 A T
Chr4 17492325 A G
Chr4 17492335 C G
Chr4 17492357 C T
Chr4 17492375 T C
Chr4 17492506 T C
Chr4 17492523 A G
Chr4 17492863 T C
Chr4 17492915 T C
Chr4 17492917 G A
Chr4 17492925 A C
Chr4 17492926 G A
Chr4 17492965 A G
Chr4 17492966 T C
Chr4 17492968 A C
Chr4 17492981 A G
Chr4 17492993 C A
Chr4 17493000 C T
Chr4 17493018 C G
Chr4 17493063 G A
Chr4 17493068 T A
Chr4 17493090 C T
Chr4 17493097 T C
Chr4 17493107 T C
Chr4 17493108 A G
Chr4 17493207 G C
Chr4 17493218 G A
Chr4 17493227 C G
Chr4 17493259 C T
Chr4 17493270 T A
Chr4 17493277 A G
Chr4 17493282 T G
Chr4 17493285 C T
Chr4 17493315 T C
Chr4 17493343 G T
Chr4 17493346 C T
Chr4 17493382 A G
Chr4 17493387 T C
Chr4 17493389 G A
Chr4 17493390 T C
Chr4 17493413 T C
Chr4 17493433 G A
Chr4 17493447 G A
Chr4 17493463 T C
Chr4 17493464 G A
Chr4 17493473 A G
Chr4 17493491 C T
Chr4 17493497 C T
Chr4 17493499 G A
Chr4 17493502 G A
Chr4 17493521 A G
Chr4 17493524 T C
Chr4 17493541 A G
Chr4 17493560 G A
Chr4 17493561 G A
Chr4 17493580 C T
Chr4 17493582 C T
Chr4 17493589 A G
Chr4 17493598 C A
Chr4 17493599 T C
Chr4 17493622 T C
Chr4 17493625 A C
Chr4 17493627 G A
Chr4 17493629 A G
Chr4 17493636 G A
Chr4 17493638 A G
Chr4 17493655 A G
Chr4 17493664 A G
Chr4 17493670 T C
Chr4 17493723 G A
Chr4 17493732 G A
Chr4 17493749 C T
Chr4 17493750 A G
Chr4 17493759 T C
Chr4 17493770 T C
Chr4 17493774 T C
Chr4 17493788 T C
Chr4 17493792 T C
Chr4 17493800 A G
Chr4 17493830 G A
Chr4 17493841 G A
Chr4 17493858 A G
Chr4 17493860 G T
Chr4 17493866 T C
Chr4 17493877 T G
Chr4 17493879 A G
Chr4 17493891 G A
Chr4 17493911 A G
Chr4 17493915 T C
Chr4 17493919 C T
Chr4 17493924 T C
Chr4 17493936 G A
Chr4 17493937 G A
Chr4 17493941 G C
Chr4 17493942 C T
Chr4 17493981 C T
Chr4 17493986 T C
Chr4 17493997 C T
Chr4 17494003 G A
Chr4 17494009 A T
Chr4 17494030 C T
Chr4 17494046 A C
Chr4 17494053 C T
Chr4 17494068 G A
Chr4 17494073 C T
Chr4 17494074 C T
Chr4 17494138 G A
Chr4 17494139 C T
Chr4 17494154 G A
Chr4 17494164 T A
Chr4 17494166 G A
Chr4 17494176 G A
Chr4 17494185 T C
Chr4 17494214 T C
Chr4 17494217 T C
Chr4 17494220 T C
Chr4 17494251 G T
Chr4 17494258 A G
Chr4 17494272 T C
Chr4 17494277 G A
Chr4 17494304 C T
Chr4 17494307 A G
Chr4 17494308 A T
Chr4 17494309 C G
Chr4 17494316 T G
Chr4 17494327 G A
Chr4 17494336 T C
Chr4 17494368 G C
Chr4 17494370 T C
Chr4 17494425 C T
Chr4 17494431 C T
Chr4 17494444 A T
Chr4 17494476 T C
Chr4 17494490 C T
Chr4 17494557 C T
Chr4 17494685 T G
Chr4 17494688 C A
Chr4 17494689 T A
Chr4 17494692 C G
Chr4 17494795 C A
Chr4 17494858 C T
Chr4 17494999 C T
Chr4 17495020 T C
Chr4 17495029 C T
Chr4 17495032 C T
Chr4 17495041 C A
Chr4 17495048 T G
Chr4 17495103 C T
Chr4 17495117 T G
Chr4 17495138 C T
Chr4 17495140 A G
Chr4 17495141 A G
Chr4 17495187 G T
Chr4 17495208 G C
Chr4 17495286 C T
Chr4 17495313 G T
Chr4 17495403 T C
Chr4 17495413 G C
Chr4 17495513 T G
Chr4 17495781 A G
Chr4 17496365 T C
Chr4 17496501 G A
Chr4 17496822 A T
Chr4 17496891 T A
Chr4 17496908 C T
Chr4 17496996 C T
Chr4 17497010 T C
Chr4 17497053 G C
Chr4 17497068 T C
Chr4 17497093 A G
Chr4 17497342 T C
Chr4 17497425 A G
Chr4 17497559 T C
Chr4 17497718 G A
Chr4 17498207 T A
Chr4 17499019 A G
Chr4 17499107 A G
Chr4 17499108 A G
Chr4 17499192 A T
Chr4 17499578 C T
Chr4 17500230 A G
Chr4 17500239 C T
Chr4 17500279 A G
Chr4 17500290 G T
Chr4 17500291 G A
Chr4 17500440 T C
Chr4 17500503 A G
Chr4 17500548 T C
Chr4 17500551 C G
Chr4 17500595 A C
Chr4 17500605 T G
Chr4 17500612 C T
Chr4 17500702 C T
Chr4 17500710 A G
Chr4 17500737 A G
Chr4 17500905 A T
Chr4 17501100 G A
Chr4 17501138 G A
Chr4 17501158 G A
Chr4 17501164 C T
Chr4 17501166 G A
Chr4 17501169 C T
Chr4 17501172 C T
Chr4 17501197 T A
Chr4 17501220 C G
Chr4 17501240 T A
Chr4 17501251 A G
Chr4 17501257 C T
Chr4 17501274 C A
Chr4 17501317 C T
Chr4 17501339 A C
Chr4 17501467 A C
Chr4 17501519 A G
Chr4 17501530 T C
Chr4 17501611 T C
Chr4 17501629 T C
Chr4 17501770 G A
Chr4 17501918 A C
Chr4 17502096 T A
Chr4 17502341 A G
Chr4 17502767 T C
Chr4 17503002 A G
Chr4 17503042 G A
Chr4 17505878 C T
Chr4 17505953 T C
Chr4 17505956 A G
Chr4 17506463 T C
Chr4 17506517 T C
Chr4 17506587 T C
Chr4 17506669 T C
Chr4 17506676 G A
Chr4 17506845 C G
Chr4 17507218 A G
Chr4 17508707 G A
Chr4 17509615 C T
Chr4 17509730 A C
Chr4 17509812 G T
Chr4 17512254 C T
Chr4 17513167 C A
Chr4 17513171 T C
Chr4 17513262 T C
Chr4 17513365 C T
Chr4 17513423 C T
Chr4 17513554 A C
Chr4 17513706 G T
Chr4 17513750 A G
Chr4 17513797 G A
Chr4 17513803 C T
Chr4 17513935 A G
Chr4 17514522 A G
Chr4 17514652 A T
Chr4 17514723 T C
Chr4 17514926 G T
Chr4 17514938 C T
Chr4 17514960 C T
Chr4 17514961 G A
Chr4 17515339 G C
Chr4 17516124 T C
Chr4 17516157 C T
Chr4 17516180 G A
Chr4 17516218 A T
Chr4 17516512 T C
Chr4 17516955 G A
Chr4 17517105 C T
Chr4 17517121 G T
Chr4 17517232 T C
Chr4 17517608 A T
Chr4 17517609 A T
Chr4 17517634 C T
Chr4 17517735 G A
Chr4 17517784 T C
Chr4 17518075 A G
Chr4 17518181 A T
Chr4 17518285 A G
Chr4 17518718 G A
Chr4 17518773 G A
Chr4 17518799 A G
Chr4 17518804 A G
Chr4 17518837 G T
Chr4 17519369 T C
Chr4 17519393 A G
Chr4 17519514 T G
Chr4 17520044 C T
Chr4 17520169 C T
Chr4 17520315 T A
Chr4 17520439 C T
Chr4 17520472 G A
Chr4 17520475 G T
Chr4 17520646 T C
Chr4 17522620 G C
Chr4 17522706 C T
Chr4 17523284 C T
Chr4 17523492 G A
Chr4 17523505 G A
Chr4 17523524 A G
Chr4 17526705 T A
Chr4 17541148 C T
Chr4 17547401 A T
Chr4 17547564 G A
Chr4 17550490 C T
Chr4 17558750 G A
Chr4 17568075 G T
Chr4 17581441 T A
Chr4 17612510 A T
Chr4 17613870 A T
Chr4 17622634 C T
Chr4 17625190 T A
Chr4 17628444 C A
Chr4 17629172 A T
Chr4 17633759 C T
Chr4 17642545 G A
Chr4 17823348 G A
Chr4 17823494 A T
Chr4 17831132 G A
Chr4 17841916 G T
Chr4 17852932 C T
Chr4 17854809 A G
Chr4 17855043 C T
Chr4 17856162 C T
Chr4 17856528 C T
Chr4 17857186 C T
Chr4 17871652 T C
Chr4 17872112 C A
Chr4 17891631 G A
Chr4 17905813 G A
Chr4 17907620 G A
Chr4 17907720 C T
Chr4 17908521 T C
Chr4 17908690 C A
Chr4 17912454 A G
Chr4 17912628 A G
Chr4 17917811 C T
Chr4 17918354 A G
Chr4 17921964 A G
Chr4 17924262 C T
Chr4 17926754 C T
Chr4 17927201 G A
Chr4 17929484 A G
Chr4 17932100 T C
Chr4 17932850 A G
Chr4 17934534 T C
Chr4 17934622 G C
Chr4 17934993 A G
Chr4 17937355 A G
Chr4 17938543 C T
Chr4 17938744 T C
Chr4 17939163 T A
Chr4 17939520 C T
Chr4 17940704 C A
Chr4 17942784 C T
Chr4 17947903 A G
Chr4 17948956 A T
Chr4 17949837 A T
Chr4 17950433 G A
Chr4 17950713 A C
Chr4 17952283 A G
Chr4 17952349 G A
Chr4 17954737 T C
Chr4 17958539 A G
Chr4 17963825 A C
Chr4 17965458 C A
Chr4 17965652 A C
Chr4 17970352 G A
Chr4 17977367 G A
Chr4 17979646 G A
Chr4 17979970 T G
Chr4 17990330 A T
Chr4 18003796 G A
Chr4 18008612 T C
Chr4 18010703 A G
Chr4 18017444 T C
Chr4 18021371 C T
Chr4 18026412 C A
Chr4 18028646 G A
Chr4 18030226 C A
Chr4 18032403 C T
Chr4 18039027 A G
Chr4 18045806 T C
Chr4 18048667 T C
Chr4 18063720 G A
Chr4 18064096 T C
Chr4 18064544 G A
Chr4 18071806 G A
Chr4 18072163 G A
Chr4 18074094 G A
Chr4 18075377 A T
Chr4 18079088 G C
Chr4 18079372 G A
Chr4 18079622 A G
Chr4 18079950 T C
Chr4 18081513 C T
Chr4 18082224 G C
Chr4 18083983 G A
Chr4 18084689 C G
Chr4 18086631 A G
Chr4 18092081 A C
Chr4 18092870 G T
Chr4 18100525 C T
Chr4 18103129 G C
Chr4 18104104 G C
Chr4 18108199 A G
Chr4 18111126 A G
Chr4 18112535 A G
Chr4 18113406 T C
Chr4 18115201 T C
Chr4 18117289 G A
Chr4 18117812 C T
Chr4 18120447 C T
Chr4 18122804 A T
Chr4 18124374 T C
Chr4 18125631 G A
Chr4 18127942 C T
Chr4 18131860 C T
Chr4 18132743 G A
Chr4 18136667 T C
Chr4 18140129 A G
Chr4 18141257 C A
Chr4 18147128 G A
Chr4 18158431 T C
Chr4 18159593 T C
Chr4 18161520 G A
Chr4 18164349 A G
Chr4 18165667 T C
Chr4 18166111 C T
Chr4 18166338 A G
Chr4 18189416 A G
Chr4 18250078 T C
Chr4 18278467 A C
Chr4 18294635 G A
Chr4 18505571 T G
Chr4 18562562 A G
Chr4 18790975 G A
Chr4 18862906 A G
Chr4 18862916 T A
Chr4 18863026 A G
Chr4 18863383 G A
Chr4 18863395 A G
Chr4 18863435 C T
Chr4 18863446 C T
Chr4 18863471 A G
Chr4 18863513 A G
Chr4 18863543 A G
Chr4 18863618 A G
Chr4 18863624 A G
Chr4 18863697 G A
Chr4 18863711 A G
Chr4 18863732 A T
Chr4 18863744 T C
Chr4 18863747 G A
Chr4 18863837 A G
Chr4 18863964 C T
Chr4 18863989 T C
Chr4 18864115 T C
Chr4 18864175 A T
Chr4 18864337 C T
Chr4 18864370 C T
Chr4 18864373 G A
Chr4 18864411 C A
Chr4 18864477 C T
Chr4 18864609 T A
Chr4 18864630 G A
Chr4 18864648 C T
Chr4 18864666 T A
Chr4 18864710 G A
Chr4 18864776 G T
Chr4 18864813 G T
Chr4 18864831 A T
Chr4 18864832 C T
Chr4 18864843 C A
Chr4 18864900 T C
Chr4 18864911 T G
Chr4 18864959 G A
Chr4 18864975 G A
Chr4 18864993 T G
Chr4 18865002 A C
Chr4 18865011 G A
Chr4 18865068 T C
Chr4 18865179 A C
Chr4 18865350 C T
Chr4 18865371 C T
Chr4 18865404 C T
Chr4 18865494 T C
Chr4 18865519 G A
Chr4 18865546 T G
Chr4 18865557 C T
Chr4 18865650 G A
Chr4 18865731 T C
Chr4 18865749 A G
Chr4 18865758 A G
Chr4 18865761 G A
Chr4 18865775 A G
Chr4 18865788 C T
Chr4 18865827 T G
Chr4 18865830 T C
Chr4 18865845 A G
Chr4 18865887 C T
Chr4 18865899 C T
Chr4 18865905 G A
Chr4 18865920 G A
Chr4 18865936 C T
Chr4 18865974 C T
Chr4 18865992 A G
Chr4 18866001 G A
Chr4 18866037 G A
Chr4 18866064 G A
Chr4 18866079 C A
Chr4 18866085 T C
Chr4 18866118 A C
Chr4 18866127 G C
Chr4 18866142 G A
Chr4 18866151 A G
Chr4 18866157 G A
Chr4 18866193 G T
Chr4 18866196 A G
Chr4 18866224 A G
Chr4 18866226 G A
Chr4 18866250 G A
Chr4 18866251 G T
Chr4 18866325 A G
Chr4 18866352 C T
Chr4 18866429 G A
Chr4 18866445 G A
Chr4 18866448 G A
Chr4 18866474 T C
Chr4 18866517 A T
Chr4 18866581 C T
Chr4 18866599 G A
Chr4 18866606 C A
Chr4 18866622 A G
Chr4 18866625 G A
Chr4 18866638 G A
Chr4 18866659 A C
Chr4 18866699 C T
Chr4 18866706 A T
Chr4 18866713 A T
Chr4 18866755 C T
Chr4 18866756 T G
Chr4 18866775 C T
Chr4 18866887 T A
Chr4 18866908 G A
Chr4 18866925 C A
Chr4 18866926 T C
Chr4 18867016 A G
Chr4 18867064 G A
Chr4 18867113 T A
Chr4 18867238 G A
Chr4 18867250 T A
Chr4 18867406 C T
Chr4 18867435 C G
Chr4 18867451 A G
Chr4 18867472 A G
Chr4 18867491 A C
Chr4 18867498 A C
Chr4 18867503 A G
Chr4 18867506 A G
Chr4 18867514 A C
Chr4 18867572 A G
Chr4 18867598 C T
Chr4 18867688 A T
Chr4 18867785 C T
Chr4 18867791 G A
Chr4 18867806 A T
Chr4 18867820 G A
Chr4 18867897 A C
Chr4 18867928 A G
Chr4 18867980 A G
Chr4 18868013 C T
Chr4 18868066 G A
Chr4 18868069 C T
Chr4 18868071 T C
Chr4 18868229 T C
Chr4 18868247 G A
Chr4 18868411 G A
Chr4 18868413 A G
Chr4 18868416 G A
Chr4 18868774 C T
Chr4 18868847 A G
Chr4 18868851 A G
Chr4 18868863 A G
Chr4 18868873 A G
Chr4 18868900 A T
Chr4 18868932 G A
Chr4 18868973 T C
Chr4 18869084 G A
Chr4 18869199 T C
Chr4 18869208 T C
Chr4 18869219 G A
Chr4 18869287 T A
Chr4 18869343 T C
Chr4 18869479 T A
Chr4 18869695 G A
Chr4 18869746 C T
Chr4 18869756 G T
Chr4 19064065 C T
Chr4 19064507 G T
Chr4 19068330 C T
Chr4 19069300 A G
Chr4 19071425 T C
Chr4 19072098 A T
Chr4 19079957 C G
Chr4 19082311 A C
Chr4 19083222 A G
Chr4 19099291 A T
Chr4 19106386 T C
Chr4 19108647 G C
Chr4 19125240 G A
Chr4 19139562 C T
Chr4 19145292 T C
Chr4 19148409 A C
Chr4 19159796 A G
Chr4 19160250 A G
Chr4 19203587 G A
Chr4 19205654 T A
Chr4 19234286 T G
Chr4 19240154 C T
Chr4 19243517 G A
Chr4 19244193 A G
Chr4 19250923 G A
Chr4 19254800 A G
Chr4 19263201 G A
Chr4 19263204 T C
Chr4 19263207 A G
Chr4 19263236 C T
Chr4 19263239 G A
Chr4 19263242 T C
Chr4 19263245 A G
Chr4 19263260 C T
Chr4 19263263 G A
Chr4 19264798 C T
Chr4 19267580 C T
Chr4 19269743 G A
Chr4 19280482 C G
Chr4 19281571 G A
Chr4 19283195 G T
Chr4 19288127 T C
Chr4 19299698 A G
Chr4 19305609 C T
Chr4 19307680 T G
Chr4 19308520 A C
Chr4 19311733 T C
Chr4 19321222 T G
Chr4 19321589 T C
Chr4 19323325 C T
Chr4 19329100 G A
Chr4 19333260 A G
Chr4 19337869 T C
Chr4 19347190 A G
Chr4 19347192 A G
Chr4 19347197 T C
Chr4 19347198 A G
Chr4 19347242 A G
Chr4 19347243 T G
Chr4 19347250 A G
Chr4 19347266 G A
Chr4 19347270 G A
Chr4 19347274 G A
Chr4 19347278 G A
Chr4 19347286 G A
Chr4 19347290 G A
Chr4 19347296 G A
Chr4 19347308 G A
Chr4 19347348 G A
Chr4 19347352 A C
Chr4 19347354 A G
Chr4 19347358 A G
Chr4 19347361 C T
Chr4 19347376 A G
Chr4 19347380 A G
Chr4 19347403 C T
Chr4 19347404 G A
Chr4 19347408 A G
Chr4 19347412 G A
Chr4 19354004 C T
Chr4 19354370 A C
Chr4 19366053 A T
Chr4 19366080 T A
Chr4 19366526 G A
Chr4 19370240 A T
Chr4 19379872 G A
Chr4 19383544 T A
Chr4 19394740 T G
Chr4 19394863 G A
Chr4 19397815 C T
Chr4 19414044 C T
Chr4 19414315 G C
Chr4 19415545 C T
Chr4 19419627 A T
Chr4 19430247 T C
Chr4 19431850 A T
Chr4 19432564 T C
Chr4 19434755 C A
Chr4 19456463 C T
Chr4 19461306 T C
Chr4 19462397 A G
Chr4 19465759 G A
Chr4 19468628 C A
Chr4 19477487 C T
Chr4 19484527 T C
Chr4 19485220 G A
Chr4 19485376 G A
Chr4 19493422 G A
Chr4 19494893 G A
Chr4 19495745 T G
Chr4 19498804 G A
Chr4 19509671 T C
Chr4 19510220 C T
Chr4 19511099 G A
Chr4 19511173 G A
Chr4 19511234 G A
Chr4 19511279 G A
Chr4 19511549 C T
Chr4 19512243 A T
Chr4 19512318 C A
Chr4 19513240 C T
Chr4 19513297 C T
Chr4 19518974 A G
Chr4 19519050 T G
Chr4 19519051 T G
Chr4 19525384 A G
Chr4 19525639 A G
Chr4 19525789 T C
Chr4 19525986 C A
Chr4 19526062 G A
Chr4 19526819 C G
Chr4 19528287 C G
Chr4 19530255 T C
Chr4 19530432 G A
Chr4 19530804 C A
Chr4 19531109 C T
Chr4 19531676 A C
Chr4 19531850 T G
Chr4 19532220 A G
Chr4 19532791 T C
Chr4 19533059 A C
Chr4 19534147 C T
Chr4 19536671 A T
Chr4 19537859 T A
Chr4 19538042 C T
Chr4 19538382 C A
Chr4 19538992 T C
Chr4 19540246 G C
Chr4 19541175 T G
Chr4 19541811 A G
Chr4 19542158 T C
Chr4 19543211 A T
Chr4 19546597 T C
Chr4 19546641 A G
Chr4 19547888 T G
Chr4 19550434 C A
Chr4 19552208 T A
Chr4 19554448 T C
Chr4 19557015 C G
Chr4 19557449 G A
Chr4 19558248 A G
Chr4 19558329 T C
Chr4 19558419 G C
Chr4 19558581 G A
Chr4 19559088 A G
Chr4 19561375 G A
Chr4 19561417 C T
Chr4 19561448 A G
Chr4 19562942 C A
Chr4 19562948 C T
Chr4 19563057 G A
Chr4 19564094 A G
Chr4 19565113 A T
Chr4 19565187 C T
Chr4 19566832 G A
Chr4 19567215 G A
Chr4 19574092 C T
Chr4 19579013 G A
Chr4 19579523 C T
Chr4 19581407 T G
Chr4 19582573 C T
Chr4 19586185 G A
Chr4 19587159 A C
Chr4 19589052 A G
Chr4 19589344 G A
Chr4 19589412 T C
Chr4 19590367 C T
Chr4 19590976 T G
Chr4 19591786 G A
Chr4 19591950 C G
Chr4 19592065 G T
Chr4 19592132 C T
Chr4 19592665 C G
Chr4 19594516 T A
Chr4 19596099 C T
Chr4 19596174 T C
Chr4 19596279 A G
Chr4 19597683 G A
Chr4 19598547 C A
Chr4 19600459 A G
Chr4 19600650 G C
Chr4 19600842 C T
Chr4 19601146 T C
Chr4 19601297 C A
Chr4 19603378 T C
Chr4 19605297 A G
Chr4 19605706 A G
Chr4 19607543 T C
Chr4 19608885 A C
Chr4 19646727 C T
Chr4 19650966 G A
Chr4 19665706 C T
Chr4 19665954 C T
Chr4 19666414 G A
Chr4 19681701 T C
Chr4 19683325 G A
Chr4 19684668 A G
Chr4 19684669 A T
Chr4 19686960 T C
Chr4 19689904 A C
Chr4 19689905 A C
Chr4 19692600 A G
Chr4 19701857 T C
Chr4 19715491 G T
Chr4 19716685 C T
Chr4 19721862 A G
Chr4 19722420 T G
Chr4 19722825 A G
Chr4 19723523 T G
Chr4 19723922 G A
Chr4 19751262 C T
Chr4 19751510 C T
Chr4 19755743 T C
Chr4 19756439 T C
Chr4 19756638 C T
Chr4 19756688 A G
Chr4 19757042 G A
Chr4 19757815 C G
Chr4 19757925 T C
Chr4 19758083 G A
Chr4 19758606 G T
Chr4 19759061 C T
Chr4 19759407 T C
Chr4 19761383 A G
Chr4 19761629 G A
Chr4 19762160 A G
Chr4 19762280 A T
Chr4 19762483 G A
Chr4 19762799 A G
Chr4 19762931 C T
Chr4 19764337 A C
Chr4 19764636 A G
Chr4 19764790 T C
Chr4 19765451 G T
Chr4 19765818 T C
Chr4 19766052 C A
Chr4 19768293 G A
Chr4 19770351 C G
Chr4 19771072 G A
Chr4 19771073 T C
Chr4 19772335 C T
Chr4 19772393 C A
Chr4 19772737 T G
Chr4 19773652 T A
Chr4 19773678 G A
Chr4 19773707 A T
Chr4 19773731 T C
Chr4 19773733 C T
Chr4 19774066 G A
Chr4 19774067 A G
Chr4 19776436 T C
Chr4 19777886 T C
Chr4 19780014 T C
Chr4 19780587 C T
Chr4 19780741 T C
Chr4 19781172 T C
Chr4 19781812 A G
Chr4 19781835 T C
Chr4 19783364 C T
Chr4 19784286 T C
Chr4 19788990 T C
Chr4 19789830 G A
Chr4 19795416 G A
Chr4 19799054 A G
Chr4 19800409 C A
Chr4 19806554 C A
Chr4 19808987 A G
Chr4 19811787 G A
Chr4 19824630 G A
Chr4 19828512 A G
Chr4 19830042 C T
Chr4 19831149 A G
Chr4 19831345 A G
Chr4 19831846 C T
Chr4 19831847 A G
Chr4 19831866 T C
Chr4 19831942 C T
Chr4 19831972 G A
Chr4 19832035 C T
Chr4 19832128 T C
Chr4 19832141 G C
Chr4 19832259 C T
Chr4 19832681 C G
Chr4 19832993 G A
Chr4 19833561 G A
Chr4 19833878 C T
Chr4 19833879 G A
Chr4 19834076 G A
Chr4 19834257 G A
Chr4 19834306 G A
Chr4 19834391 C T
Chr4 19834453 T C
Chr4 19834464 G A
Chr4 19834719 A T
Chr4 19834722 A G
Chr4 19834732 C T
Chr4 19834761 G T
Chr4 19834809 A G
Chr4 19834813 C T
Chr4 19834820 G A
Chr4 19834833 G A
Chr4 19834839 G A
Chr4 19834887 G A
Chr4 19834896 C T
Chr4 19834964 C T
Chr4 19834986 C T
Chr4 19835001 C T
Chr4 19835018 A G
Chr4 19835050 A G
Chr4 19835059 T C
Chr4 19835070 A G
Chr4 19835102 C T
Chr4 19835107 T C
Chr4 19835228 A G
Chr4 19835327 T C
Chr4 19835376 T C
Chr4 19835410 G C
Chr4 19835416 G A
Chr4 19835496 A G
Chr4 19835517 C T
Chr4 19835690 G T
Chr4 19835801 A C
Chr4 19835811 T C
Chr4 19835915 C A
Chr4 19836015 G A
Chr4 19836053 C T
Chr4 19836069 A G
Chr4 19836125 T C
Chr4 19836179 T C
Chr4 19836226 A G
Chr4 19836325 T C
Chr4 19836370 T C
Chr4 19836388 G A
Chr4 19836401 T C
Chr4 19836460 T C
Chr4 19836561 T G
Chr4 19836578 G A
Chr4 19836680 T C
Chr4 19836749 T C
Chr4 19836890 C T
Chr4 19836895 G A
Chr4 19836945 C T
Chr4 19836971 G T
Chr4 19837250 G A
Chr4 19837354 C A
Chr4 19837854 T C
Chr4 19838036 G A
Chr4 19838073 G C
Chr4 19838143 C T
Chr4 19838167 C T
Chr4 19838451 C T
Chr4 19838567 G A
Chr4 19838649 C T
Chr4 19838732 T C
Chr4 19838747 G A
Chr4 20013777 T C
Chr4 20230652 A G
Chr4 20232110 T C
Chr4 20234710 A G
Chr4 20235677 C A
Chr4 20237071 A T
Chr4 20238002 C T
Chr4 20238070 A T
Chr4 20238850 T C
Chr4 20238917 C A
Chr4 20239221 C T
Chr4 20239287 C T
Chr4 20239326 A T
Chr4 20240173 C T
Chr4 20240192 C G
Chr4 20241831 T C
Chr4 20243081 C T
Chr4 20244068 G A
Chr4 20245042 A C
Chr4 20245453 A G
Chr4 20245555 A G
Chr4 20245729 A G
Chr4 20246735 G T
Chr4 20248046 T C
Chr4 20248236 T C
Chr4 20249801 T A
Chr4 20251466 T A
Chr4 20251738 T C
Chr4 20251925 T A
Chr4 20251926 T A
Chr4 20251927 T A
Chr4 20251960 C T
Chr4 20254598 G A
Chr4 20254647 A T
Chr4 20254769 C A
Chr4 20254819 C A
Chr4 20254842 G A
Chr4 20254859 C T
Chr4 20254991 C T
Chr4 20255042 C T
Chr4 20255105 T A
Chr4 20255446 C A
Chr4 20255591 G C
Chr4 20255867 C T
Chr4 20255950 G T
Chr4 20257018 C T
Chr4 20257442 C T
Chr4 20257464 C T
Chr4 20257470 C T
Chr4 20257489 G A
Chr4 20257532 C A
Chr4 20257568 A G
Chr4 20257587 G A
Chr4 20257592 A G
Chr4 20258163 G A
Chr4 20258226 A C
Chr4 20258258 C T
Chr4 20258351 G A
Chr4 20258431 C A
Chr4 20258517 A T
Chr4 20258663 G A
Chr4 20258863 C T
Chr4 20258982 G A
Chr4 20262133 T C
Chr4 20263407 T C
Chr4 20264919 G A
Chr4 20265383 C T
Chr4 20265589 G A
Chr4 20265793 C A
Chr4 20266047 T A
Chr4 20266185 G A
Chr4 20266493 C T
Chr4 20267054 G A
Chr4 20267324 C T
Chr4 20267551 A T
Chr4 20267562 T C
Chr4 20267666 C T
Chr4 20267707 C T
Chr4 20267742 G A
Chr4 20267763 G A
Chr4 20268776 G A
Chr4 20268779 A G
Chr4 20270415 T A
Chr4 20271102 T C
Chr4 20271201 T A
Chr4 20271227 A G
Chr4 20272612 A C
Chr4 20274268 C G
Chr4 20274807 C T
Chr4 20278044 T C
Chr4 20280016 T G
Chr4 20281159 C T
Chr4 20281634 C T
Chr4 20317951 T C
Chr4 20344033 G A
Chr4 20350780 T C
Chr4 20366623 A G
Chr4 20396916 A C
Chr4 20398168 C T
Chr4 20427862 T C
Chr4 20461575 A T
Chr4 20468426 G T
Chr4 20507460 G A
Chr4 20541008 T C
Chr4 20571543 G A
Chr4 20590412 G T
Chr4 20590566 G A
Chr4 20590616 A G
Chr4 20590840 C T
Chr4 20590967 T G
Chr4 20591011 G T
Chr4 20592022 A T
Chr4 20592100 T C
Chr4 20592135 A T
Chr4 20592430 A G
Chr4 20593046 G T
Chr4 20593264 G C
Chr4 20593480 T C
Chr4 20593580 C T
Chr4 20593612 G A
Chr4 20593692 C A
Chr4 20593811 G T
Chr4 20594075 T C
Chr4 20594549 T C
Chr4 20594985 A G
Chr4 20595160 T G
Chr4 20595207 T G
Chr4 20595226 T A
Chr4 20595239 C G
Chr4 20595336 T A
Chr4 20595416 G A
Chr4 20595655 A G
Chr4 20595670 G A
Chr4 20596254 C A
Chr4 20596584 G A
Chr4 20596801 T C
Chr4 20597008 G A
Chr4 20597183 A G
Chr4 20597474 G T
Chr4 20597627 T G
Chr4 20597669 T A
Chr4 20597764 G A
Chr4 20597770 T C
Chr4 20597776 C T
Chr4 20597782 G T
Chr4 20597789 C A
Chr4 20597827 A T
Chr4 20597938 A T
Chr4 20597957 T G
Chr4 20598022 G A
Chr4 20598056 C T
Chr4 20598075 A G
Chr4 20598080 C T
Chr4 20598103 G A
Chr4 20598122 T C
Chr4 20598192 C A
Chr4 20598268 A T
Chr4 20598589 T C
Chr4 20598907 T C
Chr4 20598911 T C
Chr4 20599030 G C
Chr4 20599035 T C
Chr4 20599076 T C
Chr4 20599078 C T
Chr4 20599161 T C
Chr4 20599205 G A
Chr4 20599209 C T
Chr4 20599455 C T
Chr4 20599484 T C
Chr4 20599498 G A
Chr4 20599552 A G
Chr4 20599566 A G
Chr4 20599702 G T
Chr4 20599757 C T
Chr4 20599773 C T
Chr4 20599808 A G
Chr4 20599859 T C
Chr4 20599880 A G
Chr4 20600030 A G
Chr4 20600138 T C
Chr4 20600139 G A
Chr4 20600240 C A
Chr4 20600307 A G
Chr4 20600338 A G
Chr4 20600423 A T
Chr4 20600425 C T
Chr4 20600456 A C
Chr4 20600471 C T
Chr4 20600549 C A
Chr4 20600823 G A
Chr4 20600863 C T
Chr4 20600873 G A
Chr4 20600880 T C
Chr4 20600888 C T
Chr4 20600906 T C
Chr4 20600937 T C
Chr4 20600941 T C
Chr4 20600958 A G
Chr4 20600971 C T
Chr4 20601000 A G
Chr4 20601004 C G
Chr4 20601200 A G
Chr4 20601364 T C
Chr4 20601534 C T
Chr4 20601692 G A
Chr4 20601701 C T
Chr4 20601705 T G
Chr4 20601772 T C
Chr4 20601776 C G
Chr4 20601795 A T
Chr4 20601891 T C
Chr4 20601934 A G
Chr4 20602017 C T
Chr4 20602078 C T
Chr4 20602179 T G
Chr4 20602234 C T
Chr4 20602251 G A
Chr4 20602442 T C
Chr4 20602447 A G
Chr4 20602451 G T
Chr4 20602452 A G
Chr4 20602472 T C
Chr4 20602648 T G
Chr4 20602676 T C
Chr4 20603524 G A
Chr4 20603597 A G
Chr4 20603638 T C
Chr4 20603738 A T
Chr4 20603874 A G
Chr4 20603894 T C
Chr4 20603935 A G
Chr4 20603948 C T
Chr4 20604053 A T
Chr4 20604655 A G
Chr4 20604717 T C
Chr4 20604745 G A
Chr4 20604769 A G
Chr4 20604893 T A
Chr4 20604973 G A
Chr4 20604979 G T
Chr4 20605138 G A
Chr4 20605393 C T
Chr4 20605799 T C
Chr4 20605861 A G
Chr4 20605906 A G
Chr4 20605940 A G
Chr4 20606017 T G
Chr4 20606305 C G
Chr4 20606326 C A
Chr4 20606422 G A
Chr4 20606480 C G
Chr4 20606491 A G
Chr4 20606960 A C
Chr4 20606964 A G
Chr4 20607008 T G
Chr4 20607184 T G
Chr4 20607223 G A
Chr4 20607239 T C
Chr4 20607260 G A
Chr4 20607340 G A
Chr4 20607561 G T
Chr4 20607691 A G
Chr4 20607856 A T
Chr4 20608116 C T
Chr4 20608477 T A
Chr4 20608630 A C
Chr4 20608892 T A
Chr4 20608917 C T
Chr4 20609071 G T
Chr4 20609084 G A
Chr4 20609090 T G
Chr4 20609200 A G
Chr4 20609206 G A
Chr4 20609213 A G
Chr4 20609234 T C
Chr4 20609281 C T
Chr4 20609372 G A
Chr4 20611071 G C
Chr4 20611270 T C
Chr4 20611330 G A
Chr4 20611372 T A
Chr4 20611378 A G
Chr4 20611840 C T
Chr4 20611841 A G
Chr4 20611876 T C
Chr4 20611904 C T
Chr4 20611949 T C
Chr4 20611979 G A
Chr4 20612204 T C
Chr4 20612560 C T
Chr4 20612669 A G
Chr4 20612701 C T
Chr4 20612704 G T
Chr4 20612719 T C
Chr4 20612722 T C
Chr4 20612732 C T
Chr4 20612737 C T
Chr4 20612739 A T
Chr4 20612749 C A
Chr4 20612778 C T
Chr4 20612804 A T
Chr4 20612808 G T
Chr4 20612867 G A
Chr4 20612981 C T
Chr4 20613102 T G
Chr4 20613748 G A
Chr4 20613839 A G
Chr4 20614114 C T
Chr4 20614116 G A
Chr4 20614973 C T
Chr4 20615207 C T
Chr4 20615246 G A
Chr4 20615264 A C
Chr4 20615286 T C
Chr4 20615292 C T
Chr4 20615355 A G
Chr4 20615379 C T
Chr4 20615388 C T
Chr4 20615416 T C
Chr4 20615495 C G
Chr4 20615566 T C
Chr4 20615935 T C
Chr4 20616271 G A
Chr4 20616600 T A
Chr4 20616771 C G
Chr4 20616886 A C
Chr4 20617418 T C
Chr4 20617482 A T
Chr4 20617764 G A
Chr4 20618552 A G
Chr4 20618553 A T
Chr4 20618676 T C
Chr4 20618853 T A
Chr4 20619017 T G
Chr4 20620156 T C
Chr4 20620880 T C
Chr4 20621075 A T
Chr4 20621511 A G
Chr4 20621534 G C
Chr4 20622177 G A
Chr4 20622477 A G
Chr4 20622651 T C
Chr4 20623936 G A
Chr4 20623946 T G
Chr4 20624871 C G
Chr4 20625044 A C
Chr4 20625305 A G
Chr4 20625474 T G
Chr4 20625500 T A
Chr4 20625505 T C
Chr4 20625687 T C
Chr4 20625710 G A
Chr4 20625883 G C
Chr4 20625920 G A
Chr4 20625928 T C
Chr4 20625999 G A
Chr4 20626008 A G
Chr4 20626015 A C
Chr4 20626050 A G
Chr4 20626069 A G
Chr4 20626078 C T
Chr4 20626132 T C
Chr4 20626163 A G
Chr4 20626187 G A
Chr4 20626200 A G
Chr4 20626259 T C
Chr4 20626286 C A
Chr4 20626295 C T
Chr4 20626377 G A
Chr4 20626431 G A
Chr4 20626443 C T
Chr4 20626632 G A
Chr4 20626718 T C
Chr4 20626793 A G
Chr4 20626852 A G
Chr4 20626858 A T
Chr4 20626909 A G
Chr4 20626911 T C
Chr4 20626928 T C
Chr4 20627083 A G
Chr4 20627373 G A
Chr4 20627376 T C
Chr4 20627432 A G
Chr4 20627434 T C
Chr4 20628705 G A
Chr4 20629082 T G
Chr4 20629083 T C
Chr4 20629084 T G
Chr4 20629304 A G
Chr4 20629373 G A
Chr4 20629417 G A
Chr4 20629715 A G
Chr4 20629927 G T
Chr4 20630123 T C
Chr4 20630180 T C
Chr4 20630422 T C
Chr4 20630476 T A
Chr4 20630557 G A
Chr4 20630637 T C
Chr4 20630766 A G
Chr4 20631191 G C
Chr4 20631725 A C
Chr4 20632014 A G
Chr4 20632195 T A
Chr4 20632341 G A
Chr4 20632485 G C
Chr4 20632826 G A
Chr4 20632838 G T
Chr4 20633229 A C
Chr4 20633250 G C
Chr4 20633416 T C
Chr4 20633746 C A
Chr4 20634403 T C
Chr4 20634808 C T
Chr4 20635162 C T
Chr4 20635205 A C
Chr4 20635233 A G
Chr4 20635284 A G
Chr4 20635392 G A
Chr4 20635415 C G
Chr4 20635611 A T
Chr4 20636075 A G
Chr4 20636505 A C
Chr4 20636648 T C
Chr4 20636944 A C
Chr4 20637645 A G
Chr4 20637999 G A
Chr4 20638031 A G
Chr4 20638579 T C
Chr4 20638591 T G
Chr4 20638610 T A
Chr4 20638661 A G
Chr4 20638686 C T
Chr4 20638909 C T
Chr4 20638999 C G
Chr4 20639029 C G
Chr4 20639247 G A
Chr4 20639393 T C
Chr4 20639427 G A
Chr4 20639455 G T
Chr4 20639587 G A
Chr4 20639615 A T
Chr4 20639705 A G
Chr4 20639768 C T
Chr4 20639817 T A
Chr4 20639838 T C
Chr4 20639897 T C
Chr4 20639933 G A
Chr4 20639952 G A
Chr4 20639956 A C
Chr4 20639988 C A
Chr4 20639989 C A
Chr4 20640011 T G
Chr4 20640136 C T
Chr4 20640224 G A
Chr4 20640225 A G
Chr4 20640239 T C
Chr4 20640378 C T
Chr4 20640381 C T
Chr4 20640397 A G
Chr4 20640412 G A
Chr4 20640444 C A
Chr4 20640506 T G
Chr4 20640616 T C
Chr4 20640626 C A
Chr4 20640662 A G
Chr4 20640682 T C
Chr4 20640717 T C
Chr4 20640768 G A
Chr4 20640901 T C
Chr4 20640927 G A
Chr4 20640933 A G
Chr4 20641068 C T
Chr4 20641377 C T
Chr4 20641396 T C
Chr4 20641403 C G
Chr4 20641569 T G
Chr4 20641570 C T
Chr4 20641608 C A
Chr4 20641848 C T
Chr4 20642045 C A
Chr4 20642089 A C
Chr4 20642238 G A
Chr4 20642317 T C
Chr4 20642390 C T
Chr4 20642624 C T
Chr4 20642680 C T
Chr4 20642689 G A
Chr4 20642733 G A
Chr4 20642799 T C
Chr4 20642833 T A
Chr4 20642886 C T
Chr4 20642935 A G
Chr4 20642940 C T
Chr4 20642977 T C
Chr4 20643003 G A
Chr4 20643059 T C
Chr4 20643084 T C
Chr4 20643089 G A
Chr4 20643164 C T
Chr4 20643173 C T
Chr4 20643238 G A
Chr4 20643319 C T
Chr4 20643494 A G
Chr4 20643542 T C
Chr4 20643545 T G
Chr4 20643926 C G
Chr4 20643930 A T
Chr4 20644120 C G
Chr4 20644422 G T
Chr4 20644505 T C
Chr4 20644532 T C
Chr4 20644619 C T
Chr4 20644755 T G
Chr4 20644859 T C
Chr4 20645274 A G
Chr4 20645895 G T
Chr4 20646597 G A
Chr4 20647054 C T
Chr4 20647252 A G
Chr4 20647285 T C
Chr4 20647545 C T
Chr4 20647592 G A
Chr4 20647613 A G
Chr4 20647630 C T
Chr4 20647637 A G
Chr4 20647682 A G
Chr4 20647691 A G
Chr4 20647695 G A
Chr4 20647725 C T
Chr4 20647780 C T
Chr4 20647882 A G
Chr4 20647898 A G
Chr4 20647909 A G
Chr4 20647979 C A
Chr4 20648024 A G
Chr4 20648062 C T
Chr4 20648185 T G
Chr4 20648187 G T
Chr4 20648206 T G
Chr4 20648490 T C
Chr4 20648562 C A
Chr4 20648574 C A
Chr4 20648585 G A
Chr4 20648634 A G
Chr4 20648658 G A
Chr4 20648661 C T
Chr4 20648675 T C
Chr4 20648990 A T
Chr4 20649049 A C
Chr4 20649090 C T
Chr4 20649709 A G
Chr4 20649738 G A
Chr4 20649779 T C
Chr4 20649816 C T
Chr4 20649851 G A
Chr4 20649904 G A
Chr4 20650047 G A
Chr4 20650133 G T
Chr4 20650138 A G
Chr4 20650160 C T
Chr4 20650270 A T
Chr4 20650533 A G
Chr4 20650552 G A
Chr4 20650670 A G
Chr4 20650715 T C
Chr4 20650726 G A
Chr4 20650807 A C
Chr4 20650833 C T
Chr4 20650855 A G
Chr4 20650861 C T
Chr4 20651063 G T
Chr4 20651234 T C
Chr4 20651247 C T
Chr4 20651292 A C
Chr4 20651296 A C
Chr4 20651299 T G
Chr4 20651343 T C
Chr4 20651353 A G
Chr4 20651490 C T
Chr4 20651640 A G
Chr4 20651689 A G
Chr4 20651696 A C
Chr4 20651723 T C
Chr4 20651801 G A
Chr4 20651853 T C
Chr4 20651913 A G
Chr4 20652040 G A
Chr4 20652055 T G
Chr4 20652064 G A
Chr4 20652071 A G
Chr4 20652176 G A
Chr4 20652197 G A
Chr4 20652214 G A
Chr4 20652464 T C
Chr4 20652571 G C
Chr4 20652608 G T
Chr4 20652755 C A
Chr4 20652988 A C
Chr4 20653042 G A
Chr4 20653059 T C
Chr4 20653060 G A
Chr4 20653065 A G
Chr4 20653087 T C
Chr4 20653093 C T
Chr4 20653103 A G
Chr4 20653116 A G
Chr4 20653119 C T
Chr4 20653123 A C
Chr4 20653125 C T
Chr4 20653273 T C
Chr4 20653295 G A
Chr4 20653307 C T
Chr4 20653320 T C
Chr4 20653338 C T
Chr4 20653345 C T
Chr4 20653373 C T
Chr4 20653376 A G
Chr4 20653443 G A
Chr4 20653444 A G
Chr4 20653514 C T
Chr4 20653761 T C
Chr4 20653772 T G
Chr4 20653792 G A
Chr4 20653885 G A
Chr4 20653900 A G
Chr4 20653960 T C
Chr4 20653976 T G
Chr4 20654011 G A
Chr4 20654120 C G
Chr4 20654175 A T
Chr4 20654213 T C
Chr4 20654232 C T
Chr4 20654262 C T
Chr4 20654272 C T
Chr4 20654352 T C
Chr4 20654375 C T
Chr4 20654426 T A
Chr4 20654446 A G
Chr4 20654465 C T
Chr4 20654466 G T
Chr4 20654502 T C
Chr4 20654522 T C
Chr4 20654534 T C
Chr4 20654588 A G
Chr4 20654659 A G
Chr4 20654797 T C
Chr4 20654830 G A
Chr4 20654874 A G
Chr4 20655009 T G
Chr4 20655042 T A
Chr4 20655060 C T
Chr4 20655070 A C
Chr4 20655166 C T
Chr4 20655174 G A
Chr4 20655175 T C
Chr4 20655206 G A
Chr4 20655249 T G
Chr4 20655257 C A
Chr4 20655260 C A
Chr4 20655292 A T
Chr4 20655340 A G
Chr4 20655346 T G
Chr4 20655348 C A
Chr4 20655349 C T
Chr4 20655358 T A
Chr4 20655362 T A
Chr4 20655379 T C
Chr4 20655415 C T
Chr4 20655497 C T
Chr4 20655529 T C
Chr4 20655549 T C
Chr4 20655562 A G
Chr4 20655565 A G
Chr4 20655579 G A
Chr4 20655584 G C
Chr4 20655587 C T
Chr4 20655749 G A
Chr4 20655818 G A
Chr4 20655934 G A
Chr4 20655995 T C
Chr4 20656004 C T
Chr4 20656006 G A
Chr4 20656125 C T
Chr4 20656157 G A
Chr4 20656172 G A
Chr4 20656268 A G
Chr4 20656411 C T
Chr4 20656506 C G
Chr4 20656511 A G
Chr4 20656571 G T
Chr4 20656580 A G
Chr4 20656584 C T
Chr4 20656607 G A
Chr4 20656608 T G
Chr4 20656999 C G
Chr4 20657744 G A
Chr4 20657757 A G
Chr4 20657991 A T
Chr4 20658090 A G
Chr4 20658140 G A
Chr4 20658153 C T
Chr4 20658270 G A
Chr4 20658339 T C
Chr4 20658449 A G
Chr4 20658465 G A
Chr4 20658642 T A
Chr4 20658655 G A
Chr4 20658801 A G
Chr4 20659028 T C
Chr4 20659244 T C
Chr4 20659324 G A
Chr4 20659344 G A
Chr4 20659416 G A
Chr4 20659537 T C
Chr4 20659561 T C
Chr4 20659568 G A
Chr4 20659632 A G
Chr4 20659728 T G
Chr4 20659809 C T
Chr4 20659887 C T
Chr4 20659923 C T
Chr4 20659947 T C
Chr4 20659951 T C
Chr4 20659975 G A
Chr4 20660008 G A
Chr4 20660085 G A
Chr4 20660123 C T
Chr4 20660285 C T
Chr4 20660484 C T
Chr4 20660575 A G
Chr4 20660594 A G
Chr4 20660603 G A
Chr4 20660621 A G
Chr4 20660625 A G
Chr4 20660633 G A
Chr4 20660647 A G
Chr4 20660841 A C
Chr4 20660893 C T
Chr4 20660894 A C
Chr4 20660924 A G
Chr4 20660953 A T
Chr4 20660954 A T
Chr4 20660955 A T
Chr4 20660956 A T
Chr4 20661020 T C
Chr4 20661032 T C
Chr4 20661034 G A
Chr4 20661037 C T
Chr4 20661056 C T
Chr4 20661062 A G
Chr4 20661095 C T
Chr4 20661096 G A
Chr4 20661108 G A
Chr4 20661135 C T
Chr4 20661328 C A
Chr4 20661384 T C
Chr4 20661409 C A
Chr4 20661441 T C
Chr4 20661479 G A
Chr4 20661549 T G
Chr4 20661550 T G
Chr4 20661551 T G
Chr4 20661564 T G
Chr4 20661566 T G
Chr4 20661875 T C
Chr4 20661885 T C
Chr4 20662006 T C
Chr4 20662064 C T
Chr4 20662118 A C
Chr4 20662149 T C
Chr4 20662506 T C
Chr4 20662528 T C
Chr4 20662657 C T
Chr4 20662665 G A
Chr4 20662704 A T
Chr4 20662738 A C
Chr4 20662754 A G
Chr4 20662755 T C
Chr4 20662817 G A
Chr4 20662825 T A
Chr4 20662844 G A
Chr4 20662892 A G
Chr4 20662896 A G
Chr4 20662906 C T
Chr4 20662962 G A
Chr4 20662973 C T
Chr4 20662975 A T
Chr4 20662979 A T
Chr4 20662991 T C
Chr4 20663008 G A
Chr4 20663036 A G
Chr4 20663075 G A
Chr4 20663166 C T
Chr4 20663308 A G
Chr4 20663315 G A
Chr4 20663328 T C
Chr4 20663330 G A
Chr4 20663332 C T
Chr4 20663345 T C
Chr4 20663350 G A
Chr4 20663359 C T
Chr4 20663362 G A
Chr4 20663401 G A
Chr4 20663544 T C
Chr4 20663702 T C
Chr4 20663721 A G
Chr4 20663722 A G
Chr4 20663735 C T
Chr4 20663745 A G
Chr4 20663761 T C
Chr4 20663790 T C
Chr4 20663871 A G
Chr4 20663978 G A
Chr4 20664093 T C
Chr4 20664118 C T
Chr4 20664168 A G
Chr4 20664251 G A
Chr4 20664341 A G
Chr4 20664356 A G
Chr4 20664367 G A
Chr4 20664374 C T
Chr4 20664410 G A
Chr4 20664816 T G
Chr4 20664817 A G
Chr4 20664946 G A
Chr4 20664969 G A
Chr4 20665005 C T
Chr4 20665064 A G
Chr4 20665085 A G
Chr4 20665100 C T
Chr4 20665124 A G
Chr4 20665161 A G
Chr4 20665255 G A
Chr4 20665270 T A
Chr4 20665293 T A
Chr4 20665554 T C
Chr4 20665579 C T
Chr4 20665591 C T
Chr4 20665592 C G
Chr4 20665594 G T
Chr4 20665599 C T
Chr4 20665695 A G
Chr4 20665736 C T
Chr4 20665776 A G
Chr4 20665964 C T
Chr4 20666005 G A
Chr4 20666068 C T
Chr4 20666082 A G
Chr4 20666109 C T
Chr4 20666149 G A
Chr4 20666273 G A
Chr4 20666289 C T
Chr4 20666486 G A
Chr4 20666863 C T
Chr4 20666968 T C
Chr4 20667084 C T
Chr4 20667094 T C
Chr4 20667254 C T
Chr4 20667255 A G
Chr4 20667267 T C
Chr4 20667268 A G
Chr4 20667302 G A
Chr4 20667303 A C
Chr4 20667352 A G
Chr4 20667421 T C
Chr4 20667431 A T
Chr4 20667449 T C
Chr4 20667456 A G
Chr4 20667521 A G
Chr4 20667686 A G
Chr4 20668172 A G
Chr4 20668326 T C
Chr4 20668337 A G
Chr4 20668403 C T
Chr4 20668405 C G
Chr4 20668570 C T
Chr4 20668724 C T
Chr4 20668761 T G
Chr4 20668810 A G
Chr4 20668866 A G
Chr4 20668879 A G
Chr4 20669095 T C
Chr4 20669112 A C
Chr4 20669273 T A
Chr4 20669284 G A
Chr4 20669307 C T
Chr4 20669356 G T
Chr4 20669758 A G
Chr4 20670179 T G
Chr4 20671039 A G
Chr4 20671268 A G
Chr4 20671692 A T
Chr4 20671949 T C
Chr4 20672177 C A
Chr4 20672343 T C
Chr4 20672499 A T
Chr4 20672524 T C
Chr4 20672722 A G
Chr4 20672958 T C
Chr4 20673443 T C
Chr4 20673561 G T
Chr4 20673858 A T
Chr4 20674064 G A
Chr4 20674071 A G
Chr4 20674085 A C
Chr4 20674120 G A
Chr4 20674161 A G
Chr4 20674167 A G
Chr4 20674177 T C
Chr4 20674217 A G
Chr4 20674218 C T
Chr4 20674268 T C
Chr4 20674303 G A
Chr4 20674332 G A
Chr4 20674695 C A
Chr4 20675120 G T
Chr4 20675139 G A
Chr4 20675221 G A
Chr4 20675261 A G
Chr4 20675300 C T
Chr4 20675375 T C
Chr4 20675412 G T
Chr4 20675437 A T
Chr4 20675465 T C
Chr4 20675611 C T
Chr4 20675626 T C
Chr4 20675657 C T
Chr4 20675668 T A
Chr4 20675827 G A
Chr4 20675939 G A
Chr4 20676174 T G
Chr4 20676193 C T
Chr4 20676231 G A
Chr4 20676274 G A
Chr4 20676357 A G
Chr4 20676381 A G
Chr4 20676396 A G
Chr4 20676397 A G
Chr4 20676418 A G
Chr4 20676482 C T
Chr4 20676526 T C
Chr4 20676529 A T
Chr4 20676569 G C
Chr4 20676605 C A
Chr4 20676622 C T
Chr4 20676652 C T
Chr4 20676696 A G
Chr4 20676712 C G
Chr4 20676834 G A
Chr4 20676953 C A
Chr4 20676969 T G
Chr4 20677001 T A
Chr4 20677034 T C
Chr4 20677072 T C
Chr4 20677144 T C
Chr4 20677166 C T
Chr4 20677263 A G
Chr4 20677312 A G
Chr4 20677429 T C
Chr4 20677440 C T
Chr4 20677463 C A
Chr4 20677490 G T
Chr4 20677672 G A
Chr4 20677693 A G
Chr4 20677831 G A
Chr4 20677838 C G
Chr4 20677857 T C
Chr4 20678202 T C
Chr4 20678228 G A
Chr4 20678230 G A
Chr4 20678232 G T
Chr4 20678234 G A
Chr4 20678236 G A
Chr4 20678237 T C
Chr4 20678238 G A
Chr4 20678240 G A
Chr4 20678243 T C
Chr4 20678249 T C
Chr4 20678255 T C
Chr4 20678261 T C
Chr4 20678262 G A
Chr4 20678267 G C
Chr4 20678273 T C
Chr4 20678277 T C
Chr4 20678295 T C
Chr4 20678297 T C
Chr4 20678299 T C
Chr4 20678301 T C
Chr4 20678303 T C
Chr4 20678304 G A
Chr4 20678319 T C
Chr4 20678320 G A
Chr4 20678329 T C
Chr4 20678333 T C
Chr4 20678336 G A
Chr4 20678339 T C
Chr4 20678343 T C
Chr4 20678345 T C
Chr4 20678352 G A
Chr4 20678357 T C
Chr4 20678360 G A
Chr4 20678367 T C
Chr4 20678369 T C
Chr4 20678370 G A
Chr4 20678371 T C
Chr4 20678373 T C
Chr4 20678383 T C
Chr4 20678388 G A
Chr4 20678389 T C
Chr4 20678396 G A
Chr4 20678823 A G
Chr4 20678825 A G
Chr4 20678841 A G
Chr4 20678850 T C
Chr4 20678856 T C
Chr4 20678875 A G
Chr4 20678881 A G
Chr4 20678899 A G
Chr4 20678905 A G
Chr4 20678911 A G
Chr4 20678931 A G
Chr4 20678945 A G
Chr4 20678947 A G
Chr4 20678949 A G
Chr4 20678950 T C
Chr4 20678951 A G
Chr4 20678952 T C
Chr4 20679070 T A
Chr4 20679476 T C
Chr4 20679624 A G
Chr4 20679633 A G
Chr4 20679636 G C
Chr4 20679646 C A
Chr4 20679674 C G
Chr4 20680073 T C
Chr4 20680117 G A
Chr4 20680129 A G
Chr4 20680135 G A
Chr4 20680149 G A
Chr4 20680161 A G
Chr4 20680175 G A
Chr4 20680183 C T
Chr4 20680252 C G
Chr4 20680349 G A
Chr4 20680584 C G
Chr4 20680630 A T
Chr4 20680705 A T
Chr4 20680720 G A
Chr4 20680741 A G
Chr4 20680767 T C
Chr4 20680768 A G
Chr4 20680788 C A
Chr4 20680820 G A
Chr4 20680821 A G
Chr4 20680834 A C
Chr4 20680845 C G
Chr4 20680868 G A
Chr4 20681078 C T
Chr4 20681109 T C
Chr4 20681113 T C
Chr4 20681123 T C
Chr4 20681189 C G
Chr4 20681196 G A
Chr4 20681219 T C
Chr4 20681536 A G
Chr4 20681554 G T
Chr4 20681564 C T
Chr4 20681574 A G
Chr4 20681586 T C
Chr4 20681606 A C
Chr4 20681700 C A
Chr4 20681727 G A
Chr4 20681742 T C
Chr4 20681753 A T
Chr4 20681805 T C
Chr4 20681906 C T
Chr4 20681947 A G
Chr4 20682002 C T
Chr4 20682039 G C
Chr4 20682053 C A
Chr4 20682254 T A
Chr4 20682268 G A
Chr4 20682273 G A
Chr4 20682286 C G
Chr4 20682456 A C
Chr4 20682457 G A
Chr4 20682458 T C
Chr4 20682618 G A
Chr4 20682696 T C
Chr4 20682735 C A
Chr4 20682770 A C
Chr4 20683052 T C
Chr4 20683259 G C
Chr4 20683386 G A
Chr4 20683487 A T
Chr4 20683559 A G
Chr4 20683584 A G
Chr4 20683759 C A
Chr4 20683856 C T
Chr4 20683904 T C
Chr4 20684569 G A
Chr4 20684604 A G
Chr4 20684694 G C
Chr4 20684781 T G
Chr4 20684944 C T
Chr4 20684988 A T
Chr4 20685021 G A
Chr4 20685036 A G
Chr4 20685554 T A
Chr4 20685758 C T
Chr4 20685763 G A
Chr4 20685835 C T
Chr4 20685891 G T
Chr4 20685949 T A
Chr4 20686037 C A
Chr4 20686090 G C
Chr4 20686193 A G
Chr4 20686396 C A
Chr4 20687221 A C
Chr4 20687256 A G
Chr4 20687299 C G
Chr4 20687578 A G
Chr4 20687607 T A
Chr4 20687674 C T
Chr4 20687883 C T
Chr4 20687910 C T
Chr4 20687912 T C
Chr4 20688022 A G
Chr4 20688329 T C
Chr4 20688423 G A
Chr4 20688464 G A
Chr4 20688483 C T
Chr4 20688563 T A
Chr4 20688686 T C
Chr4 20688832 C T
Chr4 20688891 A T
Chr4 20688908 G A
Chr4 20689078 A G
Chr4 20689507 A G
Chr4 20689571 G A
Chr4 20689622 T C
Chr4 20689676 A G
Chr4 20689976 T A
Chr4 20689977 T A
Chr4 20690322 C T
Chr4 20690562 T C
Chr4 20690627 A G
Chr4 20690693 C T
Chr4 20690703 T C
Chr4 20690753 A G
Chr4 20690808 G A
Chr4 20690812 A C
Chr4 20690813 C T
Chr4 20690855 G A
Chr4 20690883 A G
Chr4 20690973 T C
Chr4 20691095 C T
Chr4 20691126 T C
Chr4 20691155 T C
Chr4 20691427 G A
Chr4 20691485 C T
Chr4 20691521 T C
Chr4 20691641 C T
Chr4 20691833 G A
Chr4 20691912 C T
Chr4 20692055 G A
Chr4 20692306 A G
Chr4 20692498 G A
Chr4 20692568 A C
Chr4 20692699 A G
Chr4 20692727 A C
Chr4 20692797 G A
Chr4 20693151 C T
Chr4 20693193 C T
Chr4 20693296 G A
Chr4 20693310 C T
Chr4 20693462 A C
Chr4 20693604 A G
Chr4 20693632 A G
Chr4 20693638 A G
Chr4 20693683 T C
Chr4 20693731 G A
Chr4 20693804 C T
Chr4 20693929 G A
Chr4 20693981 T C
Chr4 20694118 C T
Chr4 20694187 T G
Chr4 20694234 T G
Chr4 20694251 G A
Chr4 20694326 A G
Chr4 20694356 T A
Chr4 20694358 G A
Chr4 20694404 G T
Chr4 20694421 G A
Chr4 20694438 T C
Chr4 20694524 C T
Chr4 20694540 T C
Chr4 20694550 G A
Chr4 20694606 A G
Chr4 20694690 C G
Chr4 20695154 A C
Chr4 20695843 C T
Chr4 20696021 A G
Chr4 20696242 T C
Chr4 20696245 T C
Chr4 20696461 G A
Chr4 20696734 A T
Chr4 20696955 T G
Chr4 20697410 G T
Chr4 20697471 A C
Chr4 20698007 A G
Chr4 20698060 G A
Chr4 20698939 C A
Chr4 20699235 C T
Chr4 20699389 C T
Chr4 20699939 G A
Chr4 20700031 T C
Chr4 20700048 C T
Chr4 20700052 C A
Chr4 20700208 G A
Chr4 20700216 T G
Chr4 20700315 C T
Chr4 20700446 A G
Chr4 20700465 C T
Chr4 20700518 C T
Chr4 20700554 T C
Chr4 20700695 A G
Chr4 20700698 A G
Chr4 20700704 G T
Chr4 20700737 T A
Chr4 20700744 G A
Chr4 20700769 C T
Chr4 20700796 A G
Chr4 20700819 T C
Chr4 20700969 C T
Chr4 20700994 G A
Chr4 20701182 A G
Chr4 20701196 C T
Chr4 20701570 G A
Chr4 20701730 T C
Chr4 20701886 G C
Chr4 20701890 T C
Chr4 20702016 C T
Chr4 20702268 A G
Chr4 20702336 T C
Chr4 20702627 A C
Chr4 20702676 T C
Chr4 20702704 T C
Chr4 20702707 C G
Chr4 20702727 T C
Chr4 20702744 C T
Chr4 20702754 G A
Chr4 20702773 C T
Chr4 20702786 T G
Chr4 20702845 C T
Chr4 20702859 C T
Chr4 20702874 C A
Chr4 20702877 G A
Chr4 20702884 C G
Chr4 20702925 T C
Chr4 20703142 T G
Chr4 20703401 T G
Chr4 20703407 G T
Chr4 20703408 G T
Chr4 20703409 G T
Chr4 20703410 G T
Chr4 20703411 G T
Chr4 20703421 A G
Chr4 20703764 G T
Chr4 20703970 A G
Chr4 20704634 C T
Chr4 20704708 T C
Chr4 20705578 A T
Chr4 20706040 T G
Chr4 20706221 T C
Chr4 20706230 C T
Chr4 20706259 T C
Chr4 20706326 A G
Chr4 20706328 G A
Chr4 20706330 G A
Chr4 20706345 T C
Chr4 20706349 C T
Chr4 20706364 A G
Chr4 20706518 G A
Chr4 20706666 C T
Chr4 20706822 G A
Chr4 20706854 A G
Chr4 20706855 C T
Chr4 20706886 G A
Chr4 20706919 G A
Chr4 20706954 G A
Chr4 20707004 T A
Chr4 20707198 A G
Chr4 20707239 G A
Chr4 20707258 A G
Chr4 20707385 A G
Chr4 20708673 A G
Chr4 20708767 A T
Chr4 20708814 G C
Chr4 20708893 G A
Chr4 20709012 A G
Chr4 20709258 C T
Chr4 20709631 G A
Chr4 20709641 C A
Chr4 20709679 G A
Chr4 20711830 A G
Chr4 20711849 G T
Chr4 20711966 C T
Chr4 20712556 G T
Chr4 20712825 C T
Chr4 20712829 C A
Chr4 20712923 A G
Chr4 20712924 C T
Chr4 20712990 C T
Chr4 20713019 G A
Chr4 20713032 C G
Chr4 20713089 A G
Chr4 20713155 G C
Chr4 20713213 T A
Chr4 20713256 A G
Chr4 20713350 G A
Chr4 20713419 T C
Chr4 20713775 G T
Chr4 20714042 G A
Chr4 20714221 A T
Chr4 20714227 A G
Chr4 20714258 G A
Chr4 20714571 T C
Chr4 20715502 G A
Chr4 20715921 A G
Chr4 20716547 G A
Chr4 20716851 T A
Chr4 20717197 C A
Chr4 20717840 A C
Chr4 20718481 A G
Chr4 20718604 T G
Chr4 20718856 G A
Chr4 20719032 G A
Chr4 20719122 A G
Chr4 20719208 A G
Chr4 20719224 G A
Chr4 20719293 A G
Chr4 20720451 C T
Chr4 20720652 G A
Chr4 20721194 G A
Chr4 20721494 G A
Chr4 20721737 T C
Chr4 20721927 T C
Chr4 20722269 G T
Chr4 20723116 C T
Chr4 20724263 T A
Chr4 20724498 G A
Chr4 20724581 C T
Chr4 20725186 G T
Chr4 20725573 A G
Chr4 20725788 A T
Chr4 20726504 C T
Chr4 20726793 A G
Chr4 20727277 G T
Chr4 20727575 C T
Chr4 20727845 A G
Chr4 20727873 A T
Chr4 20727912 G A
Chr4 20727962 G A
Chr4 20728015 G C
Chr4 20728060 A G
Chr4 20728107 G A
Chr4 20728166 T C
Chr4 20728348 C T
Chr4 20728390 A G
Chr4 20728410 G A
Chr4 20728413 C T
Chr4 20728481 C T
Chr4 20728820 G A
Chr4 20728879 C G
Chr4 20728956 G A
Chr4 20729119 C T
Chr4 20729295 T A
Chr4 20729465 A C
Chr4 20729466 C A
Chr4 20729481 A G
Chr4 20729486 T A
Chr4 20729730 G T
Chr4 20729890 G A
Chr4 20730229 C A
Chr4 20730346 C T
Chr4 20730682 T G
Chr4 20730862 C A
Chr4 20730916 G T
Chr4 20731033 T C
Chr4 20731251 G T
Chr4 20731481 G A
Chr4 20731493 G A
Chr4 20731512 A G
Chr4 20732262 G C
Chr4 20732293 T G
Chr4 20732408 A G
Chr4 20732413 T A
Chr4 20732562 A G
Chr4 20732703 G A
Chr4 20733015 A G
Chr4 20733201 A G
Chr4 20733487 A C
Chr4 20733493 A C
Chr4 20733498 T C
Chr4 20733499 T C
Chr4 20733505 C T
Chr4 20733628 A G
Chr4 20733663 C T
Chr4 20733710 C T
Chr4 20733750 A T
Chr4 20733775 T C
Chr4 20733818 A G
Chr4 20733862 T C
Chr4 20733949 A C
Chr4 20734274 G A
Chr4 20734400 C T
Chr4 20734454 A G
Chr4 20734915 C T
Chr4 20735032 T A
Chr4 20735222 G A
Chr4 20735279 C T
Chr4 20735289 A G
Chr4 20735300 A G
Chr4 20735311 T G
Chr4 20735415 C T
Chr4 20735531 G A
Chr4 20735646 T A
Chr4 20735896 G T
Chr4 20735901 T G
Chr4 20736003 A G
Chr4 20736128 A G
Chr4 20736178 C A
Chr4 20736736 G C
Chr4 20736843 T C
Chr4 20737198 C T
Chr4 20737385 C A
Chr4 20737386 C T
Chr4 20737984 C T
Chr4 20738914 G A
Chr4 20739040 C T
Chr4 20739076 A G
Chr4 20739101 G T
Chr4 20739147 G A
Chr4 20739217 T C
Chr4 20739241 A G
Chr4 20739487 G A
Chr4 20739500 C T
Chr4 20739590 G C
Chr4 20739755 C T
Chr4 20739779 A G
Chr4 20739792 C T
Chr4 20755483 T C
Chr4 20755493 T C
Chr4 20755521 C T
Chr4 20755558 C T
Chr4 20755559 T G
Chr4 20755873 G A
Chr4 20755952 T C
Chr4 20755962 T C
Chr4 20755988 T C
Chr4 20756004 G A
Chr4 20756018 T C
Chr4 20756039 C T
Chr4 20756101 C T
Chr4 20756224 C T
Chr4 20757224 G A
Chr4 20757226 T C
Chr4 20757257 T C
Chr4 20757306 C T
Chr4 20757325 C T
Chr4 20757936 G T
Chr4 20758160 G A
Chr4 20758215 C T
Chr4 20758222 C G
Chr4 20758235 T C
Chr4 20758242 C T
Chr4 20758282 G C
Chr4 20758406 A G
Chr4 20758543 T C
Chr4 20758554 A G
Chr4 20758836 C A
Chr4 20758891 T C
Chr4 20759349 G C
Chr4 20759392 T A
Chr4 20759626 G A
Chr4 20759683 G T
Chr4 20759876 T C
Chr4 20760429 G A
Chr4 20760446 G T
Chr4 20760688 G T
Chr4 20760869 T C
Chr4 20761483 T C
Chr4 20761858 A G
Chr4 20762223 A G
Chr4 20762516 C T
Chr4 20762555 G A
Chr4 20762806 T G
Chr4 20763035 T A
Chr4 20763094 A G
Chr4 20763227 A G
Chr4 20763282 C T
Chr4 20763342 C T
Chr4 20763672 G A
Chr4 20764059 A G
Chr4 20764126 C T
Chr4 20764261 T C
Chr4 20764282 A C
Chr4 20764382 G A
Chr4 20776678 T C
Chr4 20776726 G A
Chr4 20776789 C T
Chr4 20776800 G T
Chr4 20776872 G T
Chr4 20776875 T C
Chr4 20776916 G C
Chr4 20776929 G A
Chr4 20776933 G A
Chr4 20777135 G A
Chr4 20777328 T C
Chr4 20777356 G A
Chr4 20777476 A T
Chr4 20777680 C T
Chr4 20777689 C T
Chr4 20777719 C T
Chr4 20777869 G A
Chr4 20777893 G A
Chr4 20777943 C T
Chr4 20778005 C T
Chr4 20778050 A C
Chr4 20778212 G A
Chr4 20778225 A C
Chr4 20779482 A G
Chr4 20779569 T C
Chr4 20780486 T C
Chr4 20780496 G A
Chr4 20780507 A G
Chr4 20780517 T G
Chr4 20780565 T C
Chr4 20780618 C T
Chr4 20780675 G A
Chr4 20780676 C T
Chr4 20780698 G A
Chr4 20780862 C T
Chr4 20780867 G A
Chr4 20780874 A G
Chr4 20780920 T C
Chr4 20780922 C T
Chr4 20780956 T C
Chr4 20781122 T C
Chr4 20781125 C T
Chr4 20781131 C T
Chr4 20781256 G A
Chr4 20781306 G A
Chr4 20781413 T C
Chr4 20781558 G A
Chr4 20781678 G A
Chr4 20781805 G A
Chr4 20785753 A G
Chr4 20785869 G A
Chr4 20785898 A G
Chr4 20785934 A G
Chr4 20786058 C T
Chr4 20786449 T C
Chr4 20786460 G T
Chr4 20786484 G C
Chr4 20786713 A C
Chr4 20786736 A C
Chr4 20786737 C A
Chr4 20786813 T C
Chr4 20786969 C A
Chr4 20787055 C T
Chr4 20787274 C T
Chr4 20787282 A T
Chr4 20787417 G T
Chr4 20787432 T A
Chr4 20787653 G A
Chr4 20787746 G A
Chr4 20787815 G T
Chr4 20787848 G A
Chr4 20788036 C A
Chr4 20788128 C A
Chr4 20788142 A C
Chr4 20788417 C A
Chr4 20788501 C T
Chr4 20788595 T C
Chr4 20788617 C A
Chr4 20788633 A G
Chr4 20788645 C G
Chr4 20788803 T C
Chr4 20788942 T A
Chr4 20789153 C T
Chr4 20789154 A G
Chr4 20789156 T C
Chr4 20789216 C T
Chr4 20789326 G T
Chr4 20789349 G A
Chr4 20789410 G A
Chr4 20789500 G A
Chr4 20789533 T C
Chr4 20789548 C T
Chr4 20789764 A T
Chr4 20789978 A G
Chr4 20790046 T C
Chr4 20790094 G T
Chr4 20790170 C T
Chr4 20790221 T C
Chr4 20790473 G A
Chr4 20790502 C T
Chr4 20790551 T C
Chr4 20790583 G A
Chr4 20790589 A C
Chr4 20790672 C A
Chr4 20790688 G A
Chr4 20790742 G A
Chr4 20790775 A T
Chr4 20790932 C T
Chr4 20790941 G A
Chr4 20791007 C T
Chr4 20791139 A G
Chr4 20791166 G A
Chr4 20791355 G A
Chr4 20791387 C T
Chr4 20791770 A C
Chr4 20791788 C T
Chr4 20792155 T C
Chr4 20792272 A T
Chr4 20792597 G A
Chr4 20792689 T C
Chr4 20793254 T G
Chr4 20793257 G A
Chr4 20793292 C T
Chr4 20793346 T C
Chr4 20793375 T G
Chr4 20793433 A G
Chr4 20793452 G A
Chr4 20793520 A G
Chr4 20793521 T G
Chr4 20793626 T C
Chr4 20793751 T C
Chr4 20794094 A G
Chr4 20794254 A G
Chr4 20794290 C T
Chr4 20794632 C T
Chr4 20794724 C T
Chr4 20794796 G A
Chr4 20795175 C T
Chr4 20795192 C T
Chr4 20795257 G A
Chr4 20795350 T C
Chr4 20795603 A C
Chr4 20795635 C T
Chr4 20795665 T C
Chr4 20795799 G A
Chr4 20795812 A G
Chr4 20795819 T C
Chr4 20795869 T C
Chr4 20796015 C A
Chr4 20796018 A G
Chr4 20796070 T C
Chr4 20796280 G A
Chr4 20796311 C T
Chr4 20796354 C T
Chr4 20796364 A G
Chr4 20796385 A G
Chr4 20796507 C T
Chr4 20796582 G A
Chr4 20796617 A T
Chr4 20796621 G T
Chr4 20796666 T G
Chr4 20796794 C T
Chr4 20796869 C T
Chr4 20796879 C T
Chr4 20796885 A G
Chr4 20796898 C T
Chr4 20796912 C T
Chr4 20796933 T C
Chr4 20796979 C T
Chr4 20796986 A G
Chr4 20797013 A G
Chr4 20797172 T C
Chr4 20797191 T C
Chr4 20797256 G A
Chr4 20797352 A G
Chr4 20797374 A G
Chr4 20797375 C A
Chr4 20797404 G A
Chr4 20797785 T C
Chr4 20798216 G A
Chr4 20798826 C G
Chr4 20798920 T A
Chr4 20798938 C T
Chr4 20799558 G A
Chr4 20799643 G C
Chr4 20800104 C G
Chr4 20800589 A G
Chr4 20800871 T A
Chr4 20801180 G A
Chr4 20801451 A G
Chr4 20801873 C T
Chr4 20802212 T C
Chr4 20802534 G A
Chr4 20802994 A G
Chr4 20803654 C A
Chr4 20803656 C T
Chr4 20803657 T C
Chr4 20803691 G A
Chr4 20803758 G A
Chr4 20803759 A C
Chr4 20803823 A G
Chr4 20803832 G A
Chr4 20803862 C T
Chr4 20803911 T C
Chr4 20803936 C A
Chr4 20803939 T C
Chr4 20803944 A G
Chr4 20803951 T C
Chr4 20803968 G A
Chr4 20803979 C T
Chr4 20804360 C T
Chr4 20804395 G A
Chr4 20804397 G T
Chr4 20804645 G T
Chr4 20804994 A T
Chr4 20805070 T C
Chr4 20805170 G A
Chr4 20805529 A G
Chr4 20805701 C T
Chr4 20805710 A G
Chr4 20806350 C T
Chr4 20806577 T C
Chr4 20808386 C G
Chr4 20808481 G C
Chr4 20808567 G A
Chr4 20808609 G C
Chr4 20808618 G C
Chr4 20808624 C T
Chr4 20808626 A T
Chr4 20808633 T C
Chr4 20808639 G C
Chr4 20808701 G A
Chr4 20808731 G A
Chr4 20808818 T C
Chr4 20808821 T C
Chr4 20808852 T G
Chr4 20808912 G A
Chr4 20808956 G A
Chr4 20809003 C T
Chr4 20809135 G A
Chr4 20809138 G A
Chr4 20809263 T A
Chr4 20809315 A C
Chr4 20809476 C A
Chr4 20809484 C T
Chr4 20809540 A G
Chr4 20809609 C G
Chr4 20809610 C T
Chr4 20809614 A G
Chr4 20809625 C T
Chr4 20809629 C T
Chr4 20809632 C T
Chr4 20809675 T C
Chr4 20809698 C T
Chr4 20809700 T C
Chr4 20809714 C T
Chr4 20809901 C T
Chr4 20810452 T C
Chr4 20810465 A C
Chr4 20810575 C G
Chr4 20810584 G C
Chr4 20810734 G C
Chr4 20810760 C T
Chr4 20810766 G C
Chr4 20810767 A C
Chr4 20810995 C G
Chr4 20811013 G C
Chr4 20811680 A T
Chr4 20812424 A G
Chr4 20812439 G A
Chr4 20812481 T A
Chr4 20812792 T A
Chr4 20813021 T C
Chr4 20813276 C A
Chr4 20813297 C A
Chr4 20813520 T C
Chr4 20813645 G A
Chr4 20813682 G A
Chr4 20814060 T C
Chr4 20814093 G A
Chr4 20814122 G A
Chr4 20814168 A T
Chr4 20814352 C A
Chr4 20814721 C T
Chr4 20814823 T G
Chr4 20814920 A G
Chr4 20815066 G A
Chr4 20815108 G A
Chr4 20815229 G A
Chr4 20815313 A G
Chr4 20815321 A G
Chr4 20815339 A T
Chr4 20815361 T C
Chr4 20815582 A G
Chr4 20815669 C G
Chr4 20816122 A T
Chr4 20816285 A T
Chr4 20816873 T A
Chr4 20817110 C A
Chr4 20817213 C T
Chr4 20817214 G A
Chr4 20817216 G A
Chr4 20817400 C T
Chr4 20817760 A T
Chr4 20818312 A T
Chr4 20818369 A G
Chr4 20818387 T C
Chr4 20818456 C T
Chr4 20818577 T C
Chr4 20818702 T G
Chr4 20818739 T C
Chr4 20818774 A T
Chr4 20818828 C T
Chr4 20818989 C T
Chr4 20819156 C G
Chr4 20819245 C T
Chr4 20819319 C T
Chr4 20819453 C T
Chr4 20819467 C T
Chr4 20819480 G A
Chr4 20819658 G A
Chr4 20819710 T C
Chr4 20820078 T C
Chr4 20820323 C T
Chr4 20820383 G A
Chr4 20820627 C T
Chr4 20820710 T C
Chr4 20820734 C T
Chr4 20820810 G A
Chr4 20820924 C T
Chr4 20822005 C T
Chr4 20822074 G A
Chr4 20822485 G A
Chr4 20822556 A G
Chr4 20822588 G T
Chr4 20822604 T G
Chr4 20822687 C T
Chr4 20822703 A G
Chr4 20822734 A T
Chr4 20822735 A C
Chr4 20822736 A G
Chr4 20822737 T C
Chr4 20822739 T G
Chr4 20822740 T G
Chr4 20822743 A G
Chr4 20822744 A C
Chr4 20822745 A T
Chr4 20822756 G T
Chr4 20822797 A G
Chr4 20822932 A T
Chr4 20822999 T C
Chr4 20823005 T A
Chr4 20823044 A G
Chr4 20823228 T C
Chr4 20823281 C G
Chr4 20823290 G T
Chr4 20823303 G A
Chr4 20823304 A G
Chr4 20823317 G T
Chr4 20823318 A C
Chr4 20823355 A T
Chr4 20823440 G T
Chr4 20823445 C A
Chr4 20823484 C T
Chr4 20823495 T C
Chr4 20823522 G C
Chr4 20823575 T C
Chr4 20823576 T C
Chr4 20823587 T C
Chr4 20823588 G A
Chr4 20823594 C T
Chr4 20823595 C G
Chr4 20823598 G T
Chr4 20823599 A C
Chr4 20823641 T C
Chr4 20823674 G A
Chr4 20823699 A C
Chr4 20823704 A C
Chr4 20823733 C T
Chr4 20823746 G A
Chr4 20823751 T A
Chr4 20823774 C T
Chr4 20823790 G A
Chr4 20823829 A T
Chr4 20823919 A G
Chr4 20823926 T A
Chr4 20824064 A T
Chr4 20824073 A G
Chr4 20824090 A T
Chr4 20824125 T C
Chr4 20824140 G A
Chr4 20824141 A G
Chr4 20824163 G T
Chr4 20824164 G T
Chr4 20824168 A C
Chr4 20824173 T C
Chr4 20824232 T C
Chr4 20824251 T G
Chr4 20824252 A G
Chr4 20824262 A G
Chr4 20824282 G A
Chr4 20824283 A G
Chr4 20824288 A C
Chr4 20824295 G A
Chr4 20824300 G C
Chr4 20824308 C G
Chr4 20824316 G A
Chr4 20824321 A G
Chr4 20824336 G A
Chr4 20824351 A G
Chr4 20824354 G A
Chr4 20824375 A G
Chr4 20824399 T C
Chr4 20824428 A G
Chr4 20824459 T C
Chr4 20824460 C T
Chr4 20824464 T A
Chr4 20824469 G T
Chr4 20824475 A G
Chr4 20824494 C T
Chr4 20824527 A G
Chr4 20824736 A G
Chr4 20824766 G A
Chr4 20824778 A G
Chr4 20824790 T C
Chr4 20824809 C T
Chr4 20824969 T G
Chr4 20825121 A G
Chr4 20825162 A G
Chr4 20825254 G C
Chr4 20825534 T G
Chr4 20825822 T C
Chr4 20825859 G A
Chr4 20825884 A G
Chr4 20825990 T G
Chr4 20826044 T C
Chr4 20826071 G A
Chr4 20826076 T C
Chr4 20826159 G A
Chr4 20826255 G A
Chr4 20826271 C T
Chr4 20826277 C T
Chr4 20826328 T C
Chr4 20826339 C T
Chr4 20826346 A G
Chr4 20826401 T C
Chr4 20826416 T G
Chr4 20826611 T C
Chr4 20826643 C T
Chr4 20826812 T C
Chr4 20826899 G A
Chr4 20826945 T C
Chr4 20827088 A G
Chr4 20827137 G A
Chr4 20827157 A G
Chr4 20827163 A G
Chr4 20827187 A T
Chr4 20827230 T C
Chr4 20827486 A C
Chr4 20827653 A G
Chr4 20827677 G A
Chr4 20827794 T C
Chr4 20827902 T C
Chr4 20827931 T C
Chr4 20828004 A G
Chr4 20828086 T C
Chr4 20828192 A C
Chr4 20828255 C T
Chr4 20828262 C T
Chr4 20828280 C G
Chr4 20828305 C T
Chr4 20828355 C T
Chr4 20828369 T C
Chr4 20828450 C A
Chr4 20828475 G T
Chr4 20828490 A G
Chr4 20828508 T C
Chr4 20828645 A G
Chr4 20828966 G T
Chr4 20829121 T C
Chr4 20829130 C T
Chr4 20829141 C T
Chr4 20829303 C T
Chr4 20829431 G A
Chr4 20829504 G A
Chr4 20829559 G A
Chr4 20829586 T C
Chr4 20829593 G T
Chr4 20829626 G C
Chr4 20829830 C T
Chr4 20829881 T A
Chr4 20830042 T C
Chr4 20830156 A G
Chr4 20830290 G T
Chr4 20830310 T C
Chr4 20830312 A G
Chr4 20830317 A C
Chr4 20830409 A C
Chr4 20830413 A G
Chr4 20830426 C T
Chr4 20830441 A G
Chr4 20830453 T A
Chr4 20830503 T C
Chr4 20830630 C T
Chr4 20830660 C T
Chr4 20830758 A C
Chr4 20830760 C T
Chr4 20830768 T C
Chr4 20830875 G A
Chr4 20830899 G A
Chr4 20830923 C T
Chr4 20830941 T C
Chr4 20830946 T C
Chr4 20831017 C T
Chr4 20831023 T C
Chr4 20831102 C T
Chr4 20831103 G A
Chr4 20831118 C T
Chr4 20831529 A G
Chr4 20831868 C A
Chr4 20831872 G A
Chr4 20831909 T C
Chr4 20831958 A G
Chr4 20831964 T C
Chr4 20831990 A G
Chr4 20831994 A G
Chr4 20832007 A G
Chr4 20832017 C A
Chr4 20832027 C T
Chr4 20832323 T G
Chr4 20832425 G T
Chr4 20832574 T C
Chr4 20832882 T C
Chr4 20832888 T A
Chr4 20833012 A T
Chr4 20833018 A G
Chr4 20833027 A G
Chr4 20833042 G A
Chr4 20833061 T G
Chr4 20833084 A G
Chr4 20833102 T C
Chr4 20833109 G A
Chr4 20833199 C T
Chr4 20833313 G A
Chr4 20833521 G A
Chr4 20833555 T C
Chr4 20833639 C T
Chr4 20833651 C T
Chr4 20833660 T C
Chr4 20833677 A G
Chr4 20833708 A G
Chr4 20833709 C T
Chr4 20833724 C T
Chr4 20833826 C T
Chr4 20834175 T C
Chr4 20834248 C T
Chr4 20834254 G T
Chr4 20834256 A G
Chr4 20834330 T C
Chr4 20834761 G A
Chr4 20834820 T C
Chr4 20834945 T C
Chr4 20835087 A G
Chr4 20835193 T A
Chr4 20835464 A C
Chr4 20835484 A T
Chr4 20835514 C A
Chr4 20835704 G A
Chr4 20835820 G A
Chr4 20835957 G A
Chr4 20836029 G C
Chr4 20836114 A G
Chr4 20836197 T C
Chr4 20836251 C T
Chr4 20836355 T A
Chr4 20836368 T C
Chr4 20836487 T C
Chr4 20836822 T C
Chr4 20836970 C A
Chr4 20836976 C G
Chr4 20837146 G T
Chr4 20837189 A G
Chr4 20838082 T A
Chr4 20838162 T C
Chr4 20838604 G T
Chr4 20838693 G A
Chr4 20838733 G A
Chr4 20838771 T C
Chr4 20838824 G A
Chr4 20838856 G A
Chr4 20838923 G A
Chr4 20839014 T C
Chr4 20839469 A G
Chr4 20839690 A T
Chr4 20839835 C T
Chr4 20839838 T C
Chr4 20840229 C G
Chr4 20840423 A C
Chr4 20840471 C A
Chr4 20840631 T C
Chr4 20840973 C A
Chr4 20841101 T C
Chr4 20841219 G A
Chr4 20841400 C T
Chr4 20841445 C T
Chr4 20841507 A G
Chr4 20841774 A G
Chr4 20842444 A G
Chr4 20843008 A T
Chr4 20843034 C G
Chr4 20843217 T C
Chr4 20843282 A G
Chr4 20843349 A T
Chr4 20843528 C T
Chr4 20843618 C T
Chr4 20843646 C G
Chr4 20843742 A C
Chr4 20843869 T C
Chr4 20844065 A T
Chr4 20844567 G A
Chr4 20844800 A T
Chr4 20844911 C T
Chr4 20844960 G A
Chr4 20845116 A G
Chr4 20845294 G A
Chr4 20845429 T C
Chr4 20845549 G T
Chr4 20845783 A T
Chr4 20845965 C T
Chr4 20846039 A G
Chr4 20846050 G A
Chr4 20846226 G C
Chr4 20846256 C T
Chr4 20846557 G T
Chr4 20846804 G A
Chr4 20846908 A G
Chr4 20847457 A G
Chr4 20847559 C T
Chr4 20847704 G T
Chr4 20847967 A G
Chr4 20848058 G A
Chr4 20848074 A G
Chr4 20848083 C T
Chr4 20848127 A G
Chr4 20848190 T C
Chr4 20848209 C T
Chr4 20848257 C T
Chr4 20848263 T C
Chr4 20848524 T A
Chr4 20848530 C T
Chr4 20848577 A C
Chr4 20848630 T G
Chr4 20848704 A C
Chr4 20848804 C T
Chr4 20848823 A G
Chr4 20848848 T C
Chr4 20848871 C T
Chr4 20848898 T C
Chr4 20848973 A G
Chr4 20848995 A G
Chr4 20849002 A G
Chr4 20849084 G A
Chr4 20849097 C T
Chr4 20849116 A G
Chr4 20849117 C T
Chr4 20849139 A C
Chr4 20849143 G A
Chr4 20849415 T A
Chr4 20849695 C T
Chr4 20849699 C A
Chr4 20849712 T G
Chr4 20849718 T C
Chr4 20849770 A T
Chr4 20849818 T C
Chr4 20849922 C T
Chr4 20849940 C T
Chr4 20849981 G A
Chr4 20850025 A G
Chr4 20850065 C T
Chr4 20850137 C T
Chr4 20850178 A G
Chr4 20850219 T C
Chr4 20850230 T C
Chr4 20850288 A C
Chr4 20850295 A C
Chr4 20850305 C T
Chr4 20850315 A C
Chr4 20850318 G A
Chr4 20850338 G A
Chr4 20850421 G A
Chr4 20850462 T C
Chr4 20850686 A C
Chr4 20850884 G A
Chr4 20850892 C T
Chr4 20850902 C T
Chr4 20850911 G T
Chr4 20850923 T C
Chr4 20850924 T A
Chr4 20850951 T C
Chr4 20851060 C T
Chr4 20851159 A G
Chr4 20851185 C T
Chr4 20851215 C G
Chr4 20851219 G A
Chr4 20851452 C T
Chr4 20851461 G A
Chr4 20851518 T C
Chr4 20851544 C T
Chr4 20851558 T C
Chr4 20851561 C T
Chr4 20851608 C T
Chr4 20851664 G C
Chr4 20851675 C T
Chr4 20851690 G A
Chr4 20851845 A C
Chr4 20851885 T C
Chr4 20851913 C A
Chr4 20851977 A G
Chr4 20852011 C T
Chr4 20852012 G A
Chr4 20852014 T A
Chr4 20852530 T A
Chr4 20852629 C G
Chr4 20852745 A G
Chr4 20852890 C T
Chr4 20852893 G A
Chr4 20852971 T A
Chr4 20853221 T C
Chr4 20853683 G T
Chr4 20854038 G A
Chr4 20854212 C T
Chr4 20854299 C A
Chr4 20854301 T C
Chr4 20854317 G A
Chr4 20854401 G A
Chr4 20854504 G A
Chr4 20854552 G A
Chr4 20854661 T C
Chr4 20854858 G A
Chr4 20856258 A G
Chr4 20856341 G A
Chr4 20856596 A G
Chr4 20856719 G A
Chr4 20856956 C G
Chr4 20857291 C T
Chr4 20857419 G T
Chr4 20857652 C T
Chr4 20858093 C T
Chr4 20858127 T C
Chr4 20858293 A G
Chr4 20858472 T C
Chr4 20858838 T A
Chr4 20859049 G A
Chr4 20859142 C T
Chr4 20859153 T C
Chr4 20859157 T C
Chr4 20859559 G A
Chr4 20859935 A C
Chr4 20859976 T C
Chr4 20859998 C T
Chr4 20860007 C G
Chr4 20860024 C T
Chr4 20860062 C T
Chr4 20860074 A G
Chr4 20860084 T C
Chr4 20860204 C T
Chr4 20860225 T C
Chr4 20860240 C T
Chr4 20860245 C G
Chr4 20860367 G A
Chr4 20860428 C T
Chr4 20860473 A G
Chr4 20860578 A G
Chr4 20860638 T A
Chr4 20860653 C T
Chr4 20860850 T C
Chr4 20860916 C A
Chr4 20860944 C T
Chr4 20860946 G A
Chr4 20860976 G T
Chr4 20861077 T C
Chr4 20861185 A G
Chr4 20861194 T C
Chr4 20861198 A T
Chr4 20861210 G A
Chr4 20861226 A G
Chr4 20861227 A G
Chr4 20861265 C T
Chr4 20861335 A G
Chr4 20861351 T G
Chr4 20861404 T C
Chr4 20861565 G T
Chr4 20862004 C G
Chr4 20862201 C T
Chr4 20862210 T G
Chr4 20862211 T A
Chr4 20862253 A T
Chr4 20862661 G A
Chr4 20862745 A T
Chr4 20862755 A G
Chr4 20862804 C T
Chr4 20862939 A G
Chr4 20862951 A G
Chr4 20862986 G C
Chr4 20863045 T A
Chr4 20863251 T G
Chr4 20863313 A G
Chr4 20863558 A G
Chr4 20863597 C A
Chr4 20864589 A G
Chr4 20864783 C T
Chr4 20864822 T C
Chr4 20864871 C T
Chr4 20864893 T C
Chr4 20864922 C T
Chr4 20865652 A G
Chr4 20865660 G A
Chr4 20865670 G T
Chr4 20865689 C T
Chr4 20865710 G A
Chr4 20865728 A G
Chr4 20865735 A G
Chr4 20865764 G A
Chr4 20865775 A G
Chr4 20865784 A G
Chr4 20865785 A G
Chr4 20865903 T C
Chr4 20865935 T C
Chr4 20865941 G A
Chr4 20865962 C T
Chr4 20865988 G C
Chr4 20866244 G A
Chr4 20866256 G A
Chr4 20866270 C T
Chr4 20866589 C T
Chr4 20866701 A C
Chr4 20866741 A T
Chr4 20866835 T C
Chr4 20866877 G A
Chr4 20866934 T G
Chr4 20866955 T G
Chr4 20866962 G C
Chr4 20866971 G A
Chr4 20867045 G A
Chr4 20867057 G A
Chr4 20867078 T C
Chr4 20867103 T C
Chr4 20867347 A G
Chr4 20867430 A C
Chr4 20867595 T C
Chr4 20867648 G A
Chr4 20868286 A G
Chr4 20868456 C T
Chr4 20868468 T A
Chr4 20868494 C T
Chr4 20868645 C T
Chr4 20868881 A G
Chr4 20869033 A G
Chr4 20870440 T C
Chr4 20871285 T C
Chr4 20871633 A T
Chr4 20872079 A G
Chr4 20872693 C T
Chr4 20873000 T G
Chr4 20873469 A G
Chr4 20873530 G A
Chr4 20873755 G T
Chr4 20874150 G A
Chr4 20874245 G A
Chr4 20874826 G A
Chr4 20875129 T C
Chr4 20875486 T C
Chr4 20875664 A T
Chr4 20876969 G A
Chr4 20877934 C A
Chr4 20878011 A C
Chr4 20878611 G T
Chr4 20878705 A G
Chr4 20878997 C T
Chr4 20879132 T C
Chr4 20879138 G T
Chr4 20879167 T C
Chr4 20879273 A T
Chr4 20879306 A C
Chr4 20879369 A T
Chr4 20879409 A G
Chr4 20879528 G A
Chr4 20879540 A G
Chr4 20879549 C T
Chr4 20879674 C T
Chr4 20879711 C T
Chr4 20880446 A T
Chr4 20880790 G A
Chr4 20881051 A T
Chr4 20881120 A G
Chr4 20881321 A G
Chr4 20881403 T G
Chr4 20881409 A G
Chr4 20881429 C T
Chr4 20881436 T C
Chr4 20881450 G A
Chr4 20881528 G A
Chr4 20881573 G A
Chr4 20881576 G A
Chr4 20881584 G A
Chr4 20881762 A C
Chr4 20881810 C T
Chr4 20881817 T C
Chr4 20881827 A G
Chr4 20881842 G T
Chr4 20881846 G A
Chr4 20881955 G A
Chr4 20882081 G A
Chr4 20882170 C T
Chr4 20882510 C G
Chr4 20882691 T C
Chr4 20882917 A C
Chr4 20883071 T C
Chr4 20883335 T C
Chr4 20883342 A G
Chr4 20883445 G A
Chr4 20883470 A T
Chr4 20883700 A G
Chr4 20883720 T C
Chr4 20883792 T C
Chr4 20883799 T C
Chr4 20883835 T C
Chr4 20883885 C T
Chr4 20883900 T G
Chr4 20883903 T C
Chr4 20884036 G A
Chr4 20884112 T C
Chr4 20884240 T C
Chr4 20884246 G A
Chr4 20884384 A G
Chr4 20884499 G A
Chr4 20884594 A G
Chr4 20884715 T C
Chr4 20884718 G A
Chr4 20884799 T G
Chr4 20884827 A G
Chr4 20884943 T C
Chr4 20885263 C T
Chr4 20885444 A G
Chr4 20885537 C T
Chr4 20885573 T C
Chr4 20885901 T C
Chr4 20885980 C T
Chr4 20885990 C T
Chr4 20886091 T C
Chr4 20886141 T G
Chr4 20886159 G A
Chr4 20886177 G A
Chr4 20886348 G A
Chr4 20886522 A T
Chr4 20886604 G A
Chr4 20886848 C T
Chr4 20886932 G A
Chr4 20886972 T C
Chr4 20887017 C T
Chr4 20887067 T C
Chr4 20887128 G C
Chr4 20887313 T C
Chr4 20887336 C T
Chr4 20887343 A G
Chr4 20887416 A G
Chr4 20887435 T C
Chr4 20887452 T C
Chr4 20887620 C T
Chr4 20887713 G A
Chr4 20887714 G A
Chr4 20887715 G A
Chr4 20887717 G A
Chr4 20887859 G A
Chr4 20887933 C T
Chr4 20887937 C T
Chr4 20887941 C G
Chr4 20887978 C T
Chr4 20888024 G A
Chr4 20888029 A T
Chr4 20888046 A C
Chr4 20888096 A G
Chr4 20888129 A G
Chr4 20888186 A G
Chr4 20888193 T C
Chr4 20888199 A G
Chr4 20888236 G A
Chr4 20888327 T C
Chr4 20888421 T G
Chr4 20888449 T C
Chr4 20888462 C A
Chr4 20888493 C T
Chr4 20888505 A G
Chr4 20888516 A G
Chr4 20888679 A G
Chr4 20888750 G A
Chr4 20889238 G A
Chr4 20889289 T A
Chr4 20889434 C T
Chr4 20889440 A C
Chr4 20889454 C T
Chr4 20889484 G A
Chr4 20889544 A C
Chr4 20889728 G A
Chr4 20889777 A G
Chr4 20890935 G A
Chr4 20891055 C T
Chr4 20891165 T C
Chr4 20891461 C T
Chr4 20893397 C G
Chr4 20893544 A C
Chr4 20893723 C A
Chr4 20893813 G A
Chr4 20894081 C A
Chr4 20894159 G A
Chr4 20894380 G A
Chr4 20894388 A G
Chr4 20894597 C T
Chr4 20894642 A G
Chr4 20894723 A G
Chr4 20894837 A G
Chr4 20894859 G A
Chr4 20894906 C T
Chr4 20894923 G A
Chr4 20895215 T C
Chr4 20895217 C T
Chr4 20895238 G A
Chr4 20895581 A G
Chr4 20896148 A G
Chr4 20896220 A G
Chr4 20896282 C T
Chr4 20896518 C T
Chr4 20896655 T C
Chr4 20896929 G A
Chr4 20896942 A G
Chr4 20897413 A G
Chr4 20897640 T C
Chr4 20898010 T C
Chr4 20899163 C A
Chr4 20899681 A G
Chr4 20902323 T A
Chr4 20902904 C T
Chr4 20903310 A T
Chr4 20904578 C T
Chr4 20905276 A T
Chr4 20905599 G A
Chr4 20905881 C A
Chr4 20906321 C T
Chr4 20907149 A G
Chr4 20907954 A G
Chr4 20907958 C A
Chr4 20908840 T C
Chr4 20908994 G A
Chr4 20909462 G A
Chr4 20910539 T C
Chr4 20910621 A C
Chr4 20910672 A G
Chr4 20910720 G A
Chr4 20910770 G A
Chr4 20910866 A G
Chr4 20912047 C T
Chr4 20912480 C T
Chr4 20912647 G A
Chr4 20912752 G A
Chr4 20912950 T C
Chr4 20912966 T C
Chr4 20912970 G C
Chr4 20912989 G A
Chr4 20913201 A T
Chr4 20913208 A T
Chr4 20913229 G A
Chr4 20913234 G C
Chr4 20913250 C T
Chr4 20913318 G C
Chr4 20913341 T A
Chr4 20913354 C T
Chr4 20913366 T C
Chr4 20913400 C T
Chr4 20913420 A C
Chr4 20913472 C G
Chr4 20913480 A T
Chr4 20913519 G T
Chr4 20913536 C T
Chr4 20913564 G A
Chr4 20913599 T G
Chr4 20913648 C G
Chr4 20914832 G A
Chr4 20915271 T G
Chr4 20916833 T C
Chr4 20917046 T G
Chr4 20917124 G A
Chr4 20917165 T C
Chr4 20917350 G A
Chr4 20917591 C T
Chr4 20917925 A G
Chr4 20918173 G A
Chr4 20918222 A G
Chr4 20918325 A G
Chr4 20918529 A G
Chr4 20918540 T C
Chr4 20918582 G A
Chr4 20920009 G A
Chr4 20920029 G C
Chr4 20920031 G A
Chr4 20920033 G A
Chr4 20920035 G A
Chr4 20920037 G A
Chr4 20920039 G A
Chr4 20920041 G A
Chr4 20920106 T C
Chr4 20920107 A T
Chr4 20920319 A G
Chr4 20920712 G T
Chr4 20920732 A C
Chr4 20920914 A T
Chr4 20920924 T C
Chr4 20921000 A C
Chr4 20921078 T C
Chr4 20921211 C G
Chr4 20921226 T G
Chr4 20921237 T C
Chr4 20921238 C T
Chr4 20921248 C T
Chr4 20921251 C T
Chr4 20921268 T A
Chr4 20921292 T C
Chr4 20921297 A G
Chr4 20921309 T A
Chr4 20921345 T C
Chr4 20921352 T A
Chr4 20921353 T G
Chr4 20921355 G A
Chr4 20921383 A T
Chr4 20921385 C T
Chr4 20921386 T G
Chr4 20921393 A C
Chr4 20921396 C T
Chr4 20921400 T C
Chr4 20921402 G A
Chr4 20921404 C T
Chr4 20921405 T C
Chr4 20921415 T G
Chr4 20921416 A T
Chr4 20921417 T C
Chr4 20921424 A G
Chr4 20921435 A G
Chr4 20921501 T G
Chr4 20921552 T G
Chr4 20921608 C T
Chr4 20921637 A T
Chr4 20921646 T C
Chr4 20921667 T C
Chr4 20921669 G A
Chr4 20921675 G A
Chr4 20921689 T C
Chr4 20921696 C A
Chr4 20921715 C T
Chr4 20921733 C T
Chr4 20921743 T C
Chr4 20921783 T G
Chr4 20921784 G A
Chr4 20922672 C T
Chr4 20922676 T C
Chr4 20922677 C T
Chr4 20922683 C G
Chr4 20922688 A T
Chr4 20922693 G C
Chr4 20922695 T C
Chr4 20922698 T C
Chr4 20922701 C T
Chr4 20922707 C A
Chr4 20922708 G A
Chr4 20922735 G T
Chr4 20922747 A G
Chr4 20922751 A G
Chr4 20922752 C T
Chr4 20922755 T C
Chr4 20922761 C T
Chr4 20922767 C A
Chr4 20922771 T G
Chr4 20922776 G A
Chr4 20922780 T G
Chr4 20922783 T C
Chr4 20922792 C A
Chr4 20922795 C T
Chr4 20922796 A T
Chr4 20922801 C T
Chr4 20922846 C T
Chr4 20922857 C T
Chr4 20922870 G C
Chr4 20922873 T C
Chr4 20922877 A G
Chr4 20922890 G A
Chr4 20922891 T A
Chr4 20922956 T C
Chr4 20922966 G C
Chr4 20922969 A G
Chr4 20922985 G T
Chr4 20922992 A G
Chr4 20922996 T A
Chr4 20923010 G A
Chr4 20923056 G A
Chr4 20923086 G A
Chr4 20923111 A G
Chr4 20923115 G T
Chr4 20923135 G T
Chr4 20923138 C T
Chr4 20923158 G T
Chr4 20923159 T A
Chr4 20923160 C T
Chr4 20923164 A G
Chr4 20923165 C T
Chr4 20923170 G T
Chr4 20923189 A T
Chr4 20923204 G C
Chr4 20923205 C A
Chr4 20923224 G C
Chr4 20923225 C T
Chr4 20923227 C T
Chr4 20923234 G C
Chr4 20923237 T G
Chr4 20923238 T G
Chr4 20923253 G C
Chr4 20923254 C A
Chr4 20923257 C A
Chr4 20923258 T A
Chr4 20923259 C T
Chr4 20923261 G T
Chr4 20923271 C T
Chr4 20923274 T C
Chr4 20923277 T G
Chr4 20923279 G A
Chr4 20923308 C A
Chr4 20923318 C G
Chr4 20923327 T G
Chr4 20923339 T A
Chr4 20923352 C G
Chr4 20923356 T C
Chr4 20923358 C T
Chr4 20923360 C G
Chr4 20923361 A T
Chr4 20923372 T C
Chr4 20923382 C G
Chr4 20923387 T C
Chr4 20923392 C T
Chr4 20923396 A T
Chr4 20923399 C T
Chr4 20923415 T G
Chr4 20923418 T C
Chr4 20923428 C G
Chr4 20923438 A T
Chr4 20923439 G A
Chr4 20923440 C A
Chr4 20923528 C T
Chr4 20923533 C A
Chr4 20923534 A C
Chr4 20923558 G A
Chr4 20923584 C G
Chr4 20923588 A T
Chr4 20923590 G C
Chr4 20923603 A G
Chr4 20923648 G A
Chr4 20923673 C A
Chr4 20923676 T A
Chr4 20923678 T G
Chr4 20923679 T A
Chr4 20923684 C T
Chr4 20923685 G C
Chr4 20923686 G C
Chr4 20923687 T A
Chr4 20923689 A C
Chr4 20923691 T A
Chr4 20923697 A C
Chr4 20923705 T G
Chr4 20923706 T C
Chr4 20923734 A T
Chr4 20923745 T C
Chr4 20923754 G A
Chr4 20923831 C T
Chr4 20923894 G C
Chr4 20924010 A G
Chr4 20924035 C G
Chr4 20924097 A G
Chr4 20924180 T A
Chr4 20924254 C T
Chr4 20924255 A T
Chr4 20924265 A G
Chr4 20924407 T C
Chr4 20924434 T C
Chr4 20924584 C T
Chr4 20924616 A G
Chr4 20924670 C A
Chr4 20924678 T C
Chr4 20924701 G A
Chr4 20924708 G A
Chr4 20924720 T G
Chr4 20924876 T G
Chr4 20924947 T C
Chr4 20925111 A G
Chr4 20925118 G T
Chr4 20925124 A G
Chr4 20925178 G A
Chr4 20925185 T C
Chr4 20925194 A G
Chr4 20925209 T C
Chr4 20925221 G A
Chr4 20925295 C A
Chr4 20925331 G T
Chr4 20925371 A G
Chr4 20925405 C A
Chr4 20925417 A G
Chr4 20925425 C T
Chr4 20925433 T C
Chr4 20925435 A G
Chr4 20925444 A G
Chr4 20925485 A G
Chr4 20925548 A T
Chr4 20925624 A G
Chr4 20925671 G T
Chr4 20925683 A G
Chr4 20925695 A T
Chr4 20925713 A C
Chr4 20925724 A G
Chr4 20925747 G A
Chr4 20925757 C T
Chr4 20925764 G A
Chr4 20925765 T G
Chr4 20925801 A G
Chr4 20925805 G A
Chr4 20925820 G A
Chr4 20925840 C T
Chr4 20925845 T C
Chr4 20925857 T G
Chr4 20925946 C T
Chr4 20926166 C T
Chr4 20926260 T A
Chr4 20926334 T C
Chr4 20926338 T C
Chr4 20926347 A G
Chr4 20926355 C T
Chr4 20926382 C T
Chr4 20926383 T C
Chr4 20926397 T C
Chr4 20926412 T C
Chr4 20926454 G A
Chr4 20926463 T C
Chr4 20926485 T G
Chr4 20926613 T C
Chr4 20926873 A G
Chr4 20926879 T C
Chr4 20927230 A G
Chr4 20927231 G A
Chr4 20927270 G A
Chr4 20927373 G A
Chr4 20927420 A T
Chr4 20927431 T A
Chr4 20927447 A G
Chr4 20927477 G A
Chr4 20927485 A G
Chr4 20927536 C T
Chr4 20927676 G A
Chr4 20927807 G A
Chr4 20928031 A G
Chr4 20928361 C T
Chr4 20928423 A T
Chr4 20928557 G A
Chr4 20929504 T A
Chr4 20929654 A G
Chr4 20929733 G A
Chr4 20929745 G A
Chr4 20929843 C T
Chr4 20929963 G A
Chr4 20929968 C G
Chr4 20929976 G A
Chr4 20930059 G T
Chr4 20930063 T A
Chr4 20930868 A G
Chr4 20931197 A G
Chr4 20931209 A G
Chr4 20931450 C T
Chr4 20931466 A G
Chr4 20931599 A G
Chr4 20931604 C T
Chr4 20931610 A G
Chr4 20931765 G A
Chr4 20932006 T A
Chr4 20932071 T G
Chr4 20932137 T C
Chr4 20932190 T C
Chr4 20932209 T C
Chr4 20932222 C T
Chr4 20932226 T C
Chr4 20932231 A G
Chr4 20932290 C T
Chr4 20932296 A G
Chr4 20932297 A G
Chr4 20932348 C T
Chr4 20932381 A G
Chr4 20932412 T C
Chr4 20932506 G A
Chr4 20932734 C A
Chr4 20932739 T C
Chr4 20932741 T C
Chr4 20932743 T C
Chr4 20932757 A G
Chr4 20932809 T C
Chr4 20932921 C T
Chr4 20932930 A G
Chr4 20932939 C T
Chr4 20932956 G A
Chr4 20932963 A G
Chr4 20932968 T C
Chr4 20932973 T A
Chr4 20932993 A T
Chr4 20933583 C T
Chr4 20934252 A T
Chr4 20934385 G A
Chr4 20935139 T C
Chr4 20936299 A G
Chr4 20939211 G A
Chr4 20940382 A T
Chr4 20940401 G A
Chr4 20940877 T A
Chr4 20943338 G T
Chr4 20943959 A G
Chr4 20944062 A G
Chr4 20944760 T C
Chr4 20944770 T C
Chr4 20944841 A G
Chr4 20945847 G A
Chr4 20945880 T C
Chr4 20946172 G T
Chr4 20946877 T C
Chr4 20948928 A G
Chr4 20949050 C T
Chr4 20949095 T C
Chr4 20950202 A G
Chr4 20950478 A G
Chr4 20950613 C A
Chr4 20950823 T A
Chr4 20950866 C T
Chr4 20950870 T C
Chr4 20950984 A G
Chr4 20951083 C T
Chr4 20951097 T C
Chr4 20951126 C A
Chr4 20951585 C T
Chr4 20951602 A G
Chr4 20951651 T C
Chr4 20951652 G A
Chr4 20951844 C T
Chr4 20951858 C A
Chr4 20951950 A T
Chr4 20952088 C T
Chr4 20952104 G A
Chr4 20952154 T C
Chr4 20952191 C T
Chr4 20952253 C A
Chr4 20952405 A G
Chr4 20952476 T A
Chr4 20952480 T A
Chr4 20952504 A C
Chr4 20952813 A G
Chr4 20952823 A G
Chr4 20953220 T C
Chr4 20953804 A C
Chr4 20953819 A G
Chr4 20953917 G A
Chr4 20954022 G T
Chr4 20954026 T C
Chr4 20954072 C A
Chr4 20954088 T G
Chr4 20954269 C T
Chr4 20954326 G A
Chr4 20955532 T A
Chr4 20956214 A G
Chr4 20956832 G A
Chr4 20956836 G A
Chr4 20956955 G T
Chr4 20957216 G A
Chr4 20957456 G A
Chr4 20957735 T C
Chr4 20957807 C T
Chr4 20957898 G A
Chr4 20958074 T G
Chr4 20958082 C T
Chr4 20960923 T C
Chr4 20962289 G T
Chr4 20962290 G A
Chr4 20962305 A G
Chr4 20962328 C A
Chr4 20962331 G A
Chr4 20962342 A T
Chr4 20962384 A T
Chr4 20962401 C T
Chr4 20962418 C T
Chr4 20962449 T C
Chr4 20962548 T C
Chr4 20963275 T C
Chr4 20963301 C T
Chr4 20963437 G C
Chr4 20964733 C T
Chr4 20964743 C T
Chr4 20964960 T G
Chr4 20966424 A T
Chr4 20966460 T C
Chr4 20966664 T G
Chr4 20968550 C T
Chr4 20969074 T C
Chr4 20969080 A C
Chr4 20969261 T A
Chr4 20969499 G A
Chr4 20969528 T C
Chr4 20969531 T A
Chr4 20969564 G A
Chr4 20969588 T C
Chr4 20969667 C T
Chr4 20969681 C G
Chr4 20969702 T C
Chr4 20969745 T C
Chr4 20969786 T C
Chr4 20969866 C T
Chr4 20969914 C T
Chr4 20969932 T C
Chr4 20970005 C T
Chr4 20970100 A G
Chr4 20970279 G C
Chr4 20970395 A C
Chr4 20970430 G A
Chr4 20970432 T C
Chr4 20970492 G A
Chr4 20970519 G A
Chr4 20970713 T C
Chr4 20970718 A G
Chr4 20970747 G A
Chr4 20970859 T C
Chr4 20970924 G A
Chr4 20971119 T C
Chr4 20971180 A G
Chr4 20971207 A C
Chr4 20971228 G A
Chr4 20971682 G A
Chr4 20971818 C A
Chr4 20971823 G A
Chr4 20971831 C A
Chr4 20972259 T C
Chr4 20972266 T C
Chr4 20972270 T A
Chr4 20972272 T C
Chr4 20972284 G A
Chr4 20972286 T C
Chr4 20972288 T C
Chr4 20972295 G C
Chr4 20972350 C T
Chr4 20972577 G T
Chr4 20972740 T G
Chr4 20972748 A G
Chr4 20972849 A G
Chr4 20972901 C T
Chr4 20972916 G A
Chr4 20973352 T G
Chr4 20973353 A G
Chr4 20973354 T C
Chr4 20973418 T C
Chr4 20973448 A G
Chr4 20973542 A C
Chr4 20973660 A G
Chr4 20973676 T C
Chr4 20974361 T C
Chr4 20974396 A G
Chr4 20974916 T C
Chr4 20975253 T C
Chr4 20975383 T A
Chr4 20975420 C A
Chr4 20975421 G A
Chr4 20975426 T A
Chr4 20975427 C T
Chr4 20975437 A C
Chr4 20975455 T G
Chr4 20975505 A G
Chr4 20975539 G A
Chr4 20975543 T C
Chr4 20975583 T C
Chr4 20975587 T G
Chr4 20975609 G A
Chr4 20975916 A T
Chr4 20976916 G T
Chr4 20976949 G C
Chr4 20977260 T A
Chr4 20977477 T A
Chr4 20977757 G A
Chr4 20977808 G A
Chr4 20977860 A G
Chr4 20978068 C A
Chr4 20978108 T C
Chr4 20978141 T A
Chr4 20979037 C T
Chr4 20979106 T C
Chr4 20979734 G A
Chr4 20979898 C T
Chr4 20979965 T C
Chr4 20980017 A G
Chr4 20980108 C T
Chr4 20980160 A G
Chr4 20980442 G C
Chr4 20980992 G A
Chr4 20981075 C T
Chr4 20981269 A G
Chr4 20981300 A G
Chr4 20982740 C T
Chr4 20982760 T C
Chr4 20983609 C A
Chr4 20983628 T C
Chr4 20983656 G T
Chr4 20983750 G C
Chr4 20983760 C T
Chr4 20984142 A G
Chr4 20984143 T C
Chr4 20984334 T C
Chr4 20984548 A G
Chr4 20984601 T C
Chr4 20984786 A G
Chr4 20985750 A C
Chr4 20986623 A G
Chr4 20986860 A G
Chr4 20986882 G A
Chr4 20986944 C T
Chr4 20986962 G A
Chr4 20987700 G C
Chr4 20987702 T G
Chr4 20987703 G C
Chr4 20987712 T C
Chr4 20987717 G A
Chr4 20987722 T G
Chr4 20987737 T A
Chr4 20987738 T A
Chr4 20987743 G A
Chr4 20987757 T G
Chr4 20989176 T C
Chr4 20989229 T G
Chr4 20989230 T G
Chr4 20989231 T G
Chr4 20989234 T C
Chr4 20989235 T C
Chr4 20989236 T A
Chr4 20989237 T A
Chr4 20989252 T C
Chr4 20989288 T C
Chr4 20989289 T C
Chr4 20989291 T C
Chr4 20989301 T C
Chr4 20989314 T C
Chr4 20989328 C A
Chr4 20989329 T A
Chr4 20989348 C A
Chr4 20989365 G A
Chr4 20989384 G C
Chr4 20989389 C A
Chr4 20989392 G C
Chr4 20989399 G A
Chr4 20989420 A G
Chr4 20989442 T A
Chr4 20989948 A C
Chr4 20991696 T C
Chr4 20991989 T C
Chr4 20992463 G A
Chr4 20992711 T C
Chr4 20992741 T A
Chr4 20992744 G C
Chr4 20992972 T C
Chr4 20993211 T C
Chr4 20993228 G A
Chr4 20994150 C T
Chr4 20994455 T A
Chr4 20994547 T C
Chr4 20996244 A G
Chr4 20996250 T C
Chr4 20996254 A G
Chr4 20996308 C T
Chr4 20996759 G A
Chr4 20996769 G T
Chr4 20996852 A G
Chr4 20996900 T A
Chr4 20997005 T A
Chr4 20998241 T C
Chr4 20998721 G T
Chr4 20998722 T A
Chr4 20999034 A T
Chr4 20999177 G C
Chr4 21000752 T C
Chr4 21000755 G A
Chr4 21000764 T C
Chr4 21000765 T G
Chr4 21001016 A C
Chr4 21001204 A C
Chr4 21001228 G C
Chr4 21001369 T A
Chr4 21001481 T G
Chr4 21002029 A G
Chr4 21002158 G A
Chr4 21002232 C T
Chr4 21002245 C T
Chr4 21002375 A G
Chr4 21002390 C A
Chr4 21002671 A G
Chr4 21002690 G A
Chr4 21002991 T G
Chr4 21003015 C T
Chr4 21003024 A T
Chr4 21003383 G A
Chr4 21003454 G C
Chr4 21003456 G T
Chr4 21003494 C A
Chr4 21003567 T A
Chr4 21003727 A C
Chr4 21003880 G T
Chr4 21003912 C T
Chr4 21003997 T C
Chr4 21004010 A G
Chr4 21004130 G C
Chr4 21004258 A C
Chr4 21004373 A G
Chr4 21004403 T G
Chr4 21004602 C T
Chr4 21004632 G A
Chr4 21004760 A G
Chr4 21004851 T C
Chr4 21004866 A G
Chr4 21004948 T C
Chr4 21004986 A C
Chr4 21005135 A G
Chr4 21005170 T C
Chr4 21005181 G A
Chr4 21005189 G A
Chr4 21005201 G A
Chr4 21005203 G A
Chr4 21005322 C T
Chr4 21005327 T G
Chr4 21005375 G A
Chr4 21005378 T A
Chr4 21005382 G A
Chr4 21005383 T A
Chr4 21005384 T A
Chr4 21005385 G A
Chr4 21005386 G C
Chr4 21005470 T G
Chr4 21007013 A C
Chr4 21007063 C T
Chr4 21007383 A G
Chr4 21008246 T C
Chr4 21008279 G A
Chr4 21008295 A G
Chr4 21008305 T C
Chr4 21008385 T A
Chr4 21008392 C A
Chr4 21008483 A C
Chr4 21008680 T A
Chr4 21008727 A G
Chr4 21008742 G A
Chr4 21008785 G A
Chr4 21008824 T C
Chr4 21008843 G T
Chr4 21008851 T A
Chr4 21009123 G A
Chr4 21009124 C T
Chr4 21009272 C T
Chr4 21009291 A G
Chr4 21009314 C T
Chr4 21009317 A G
Chr4 21009349 A T
Chr4 21009497 G T
Chr4 21009531 A C
Chr4 21009846 G A
Chr4 21010001 A C
Chr4 21010021 A C
Chr4 21010155 C T
Chr4 21010156 A C
Chr4 21010463 G A
Chr4 21010606 A C
Chr4 21010646 C T
Chr4 21010662 T A
Chr4 21010713 G A
Chr4 21010782 G T
Chr4 21010794 T C
Chr4 21010838 C T
Chr4 21010897 C T
Chr4 21010930 A C
Chr4 21010931 T G
Chr4 21010946 A C
Chr4 21011012 A T
Chr4 21011067 A G
Chr4 21011092 T C
Chr4 21011187 T C
Chr4 21011381 C G
Chr4 21011888 A C
Chr4 21011916 C G
Chr4 21012445 A G
Chr4 21014742 T G
Chr4 21015274 A C
Chr4 21016513 A G
Chr4 21016524 A C
Chr4 21016984 C T
Chr4 21017148 T G
Chr4 21017758 T C
Chr4 21017955 C T
Chr4 21017988 G A
Chr4 21018083 C T
Chr4 21018125 T A
Chr4 21018358 G A
Chr4 21018381 G A
Chr4 21018389 G A
Chr4 21018441 C T
Chr4 21019960 T C
Chr4 21020148 C T
Chr4 21020161 C T
Chr4 21020172 C T
Chr4 21020174 C T
Chr4 21020194 T G
Chr4 21020230 G A
Chr4 21020293 G A
Chr4 21020302 C T
Chr4 21020324 A G
Chr4 21020349 C T
Chr4 21020371 C T
Chr4 21020417 C T
Chr4 21020430 C T
Chr4 21020461 A G
Chr4 21020469 T G
Chr4 21020713 G A
Chr4 21020780 A G
Chr4 21020787 C T
Chr4 21020915 C T
Chr4 21020970 C T
Chr4 21020978 G A
Chr4 21021078 C A
Chr4 21021090 T C
Chr4 21021176 T C
Chr4 21021226 C A
Chr4 21021247 G A
Chr4 21021252 A G
Chr4 21021264 T C
Chr4 21021274 T C
Chr4 21021278 A G
Chr4 21021293 G A
Chr4 21021305 A G
Chr4 21021324 C T
Chr4 21021596 C T
Chr4 21021781 T A
Chr4 21021872 A G
Chr4 21021897 C T
Chr4 21021915 G C
Chr4 21021971 T A
Chr4 21022038 A G
Chr4 21022053 C T
Chr4 21022168 A G
Chr4 21022468 G A
Chr4 21022550 G A
Chr4 21022582 G A
Chr4 21022840 G A
Chr4 21022850 T C
Chr4 21022878 G T
Chr4 21022932 C T
Chr4 21023024 A G
Chr4 21023152 A G
Chr4 21023162 T C
Chr4 21023170 A G
Chr4 21023178 T C
Chr4 21023191 C T
Chr4 21023247 A G
Chr4 21023292 T G
Chr4 21023468 T G
Chr4 21023948 A T
Chr4 21023967 A C
Chr4 21023994 T C
Chr4 21024502 C A
Chr4 21024872 G C
Chr4 21025337 A G
Chr4 21025340 G A
Chr4 21025351 A G
Chr4 21025618 C G
Chr4 21025795 A G
Chr4 21026054 T C
Chr4 21026362 C T
Chr4 21026756 G A
Chr4 21026840 G A
Chr4 21026918 C A
Chr4 21027120 C T
Chr4 21027851 T G
Chr4 21028092 G C
Chr4 21028842 C T
Chr4 21029130 G T
Chr4 21029480 C T
Chr4 21029590 G A
Chr4 21029774 G A
Chr4 21029921 T A
Chr4 21030649 C G
Chr4 21030659 T A
Chr4 21030703 T C
Chr4 21030904 A G
Chr4 21030908 G A
Chr4 21030991 A T
Chr4 21031024 C T
Chr4 21031519 C G
Chr4 21032094 C T
Chr4 21032412 G A
Chr4 21033278 G C
Chr4 21033298 G A
Chr4 21033435 G A
Chr4 21033640 A T
Chr4 21033699 C T
Chr4 21033922 A T
Chr4 21034424 C T
Chr4 21034569 A T
Chr4 21034656 G C
Chr4 21034910 A G
Chr4 21035074 T C
Chr4 21035788 C A
Chr4 21035883 C G
Chr4 21036431 G A
Chr4 21036663 C T
Chr4 21036728 C T
Chr4 21036806 G T
Chr4 21036940 C T
Chr4 21037388 C A
Chr4 21038644 T C
Chr4 21038740 T A
Chr4 21039903 A C
Chr4 21039930 C T
Chr4 21040344 A C
Chr4 21040502 A G
Chr4 21040592 G T
Chr4 21040949 G A
Chr4 21041096 A T
Chr4 21041245 G T
Chr4 21041347 T A
Chr4 21041713 T C
Chr4 21042003 G T
Chr4 21042033 A G
Chr4 21042409 C G
Chr4 21043711 T C
Chr4 21043734 A G
Chr4 21043821 A G
Chr4 21044649 T C
Chr4 21045091 C A
Chr4 21045228 T C
Chr4 21045242 C T
Chr4 21045265 G C
Chr4 21045405 A C
Chr4 21045555 A G
Chr4 21045582 A G
Chr4 21045604 A G
Chr4 21045659 A G
Chr4 21045672 C G
Chr4 21045745 A G
Chr4 21045792 A G
Chr4 21045965 C T
Chr4 21046076 T A
Chr4 21046328 C A
Chr4 21046329 T C
Chr4 21046371 G T
Chr4 21046372 A T
Chr4 21046473 G A
Chr4 21046516 G T
Chr4 21046792 T A
Chr4 21046904 G A
Chr4 21047175 T C
Chr4 21047333 G C
Chr4 21047457 T A
Chr4 21047501 C G
Chr4 21047864 C T
Chr4 21048023 G T
Chr4 21048051 A G
Chr4 21048067 C T
Chr4 21048125 T C
Chr4 21048128 C T
Chr4 21048175 C A
Chr4 21048214 T C
Chr4 21048396 G A
Chr4 21048400 T C
Chr4 21048418 G A
Chr4 21048427 A G
Chr4 21048446 G A
Chr4 21048497 T C
Chr4 21048563 A G
Chr4 21048667 T C
Chr4 21048709 G A
Chr4 21049120 T G
Chr4 21049198 T A
Chr4 21049320 T C
Chr4 21049549 G A
Chr4 21049563 T C
Chr4 21049637 C T
Chr4 21049668 G A
Chr4 21049686 T A
Chr4 21049764 T C
Chr4 21049886 T C
Chr4 21049959 C T
Chr4 21050646 G T
Chr4 21050742 C T
Chr4 21050816 T C
Chr4 21050887 G A
Chr4 21050965 G A
Chr4 21051828 A T
Chr4 21052359 C T
Chr4 21052442 C T
Chr4 21053300 C T
Chr4 21053536 G A
Chr4 21053550 C T
Chr4 21053587 A G
Chr4 21053776 G A
Chr4 21053787 A G
Chr4 21053820 T C
Chr4 21053928 A G
Chr4 21054009 A G
Chr4 21054025 A G
Chr4 21054062 C T
Chr4 21054103 T C
Chr4 21054195 T C
Chr4 21054274 G A
Chr4 21054344 T C
Chr4 21054376 C T
Chr4 21054509 A G
Chr4 21054536 G A
Chr4 21054592 C T
Chr4 21054642 T G
Chr4 21054902 T G
Chr4 21054968 T C
Chr4 21055034 C T
Chr4 21055041 C T
Chr4 21055066 G A
Chr4 21055077 G A
Chr4 21055122 T C
Chr4 21055165 C T
Chr4 21055193 T C
Chr4 21055435 G A
Chr4 21055726 G A
Chr4 21055757 C T
Chr4 21055816 A T
Chr4 21055966 A G
Chr4 21056197 A G
Chr4 21056244 G T
Chr4 21056290 T C
Chr4 21056328 C T
Chr4 21056361 G T
Chr4 21056430 T C
Chr4 21056475 G A
Chr4 21056576 T C
Chr4 21056596 C T
Chr4 21056642 T C
Chr4 21056646 A G
Chr4 21056713 C T
Chr4 21056767 C G
Chr4 21056779 A G
Chr4 21056866 T G
Chr4 21056872 C T
Chr4 21056893 A G
Chr4 21057020 C T
Chr4 21057041 T C
Chr4 21057128 T C
Chr4 21057166 T C
Chr4 21057170 C T
Chr4 21057242 C T
Chr4 21057245 T C
Chr4 21057408 G A
Chr4 21057927 G A
Chr4 21058402 C T
Chr4 21058600 C A
Chr4 21058656 G A
Chr4 21059142 C T
Chr4 21059294 A G
Chr4 21059332 A G
Chr4 21059348 G A
Chr4 21059364 G T
Chr4 21059554 C T
Chr4 21059574 G A
Chr4 21059590 C T
Chr4 21059619 T C
Chr4 21059626 A G
Chr4 21059659 C T
Chr4 21059720 G A
Chr4 21059820 G T
Chr4 21059956 C G
Chr4 21059986 C T
Chr4 21059998 A G
Chr4 21060003 A G
Chr4 21060026 T C
Chr4 21060048 C A
Chr4 21060060 T C
Chr4 21060081 C T
Chr4 21060107 G A
Chr4 21060148 C T
Chr4 21060169 A G
Chr4 21060212 G C
Chr4 21060244 T C
Chr4 21060351 A G
Chr4 21060376 A C
Chr4 21060387 A G
Chr4 21060449 A G
Chr4 21060555 A G
Chr4 21060885 A C
Chr4 21061605 A G
Chr4 21061689 C T
Chr4 21061727 C G
Chr4 21061834 G A
Chr4 21061878 A T
Chr4 21061879 C A
Chr4 21062179 G T
Chr4 21062247 G A
Chr4 21062273 A T
Chr4 21062278 G A
Chr4 21062363 C T
Chr4 21062398 C T
Chr4 21062528 A G
Chr4 21063578 G A
Chr4 21063587 T G
Chr4 21063588 G A
Chr4 21063594 C T
Chr4 21063609 T G
Chr4 21063651 T A
Chr4 21063652 A T
Chr4 21063784 T C
Chr4 21063891 C T
Chr4 21063974 A T
Chr4 21064435 C T
Chr4 21064502 A T
Chr4 21064503 G A
Chr4 21064505 G A
Chr4 21064527 A G
Chr4 21064535 G T
Chr4 21064552 C T
Chr4 21064637 T G
Chr4 21064640 G A
Chr4 21064659 C T
Chr4 21064687 A G
Chr4 21064694 A G
Chr4 21064723 T C
Chr4 21065060 G A
Chr4 21065074 A G
Chr4 21065084 T C
Chr4 21065098 T A
Chr4 21065102 G A
Chr4 21065123 G A
Chr4 21065152 A T
Chr4 21065158 G A
Chr4 21065218 G A
Chr4 21065226 G A
Chr4 21065239 G A
Chr4 21065247 A T
Chr4 21065249 G A
Chr4 21065485 A T
Chr4 21067338 G A
Chr4 21067386 G A
Chr4 21067462 G T
Chr4 21067512 C T
Chr4 21067521 G A
Chr4 21067536 G T
Chr4 21067677 C T
Chr4 21067687 A T
Chr4 21067789 C T
Chr4 21067829 A G
Chr4 21067846 A G
Chr4 21067856 C T
Chr4 21067943 G A
Chr4 21067952 G A
Chr4 21068022 A G
Chr4 21068047 G A
Chr4 21068065 G C
Chr4 21068085 T C
Chr4 21068164 T C
Chr4 21068392 G A
Chr4 21068415 A T
Chr4 21068444 C T
Chr4 21068470 G A
Chr4 21068481 G A
Chr4 21068545 C T
Chr4 21068639 T C
Chr4 21068647 G A
Chr4 21068677 G A
Chr4 21068771 G A
Chr4 21069019 T A
Chr4 21069151 T C
Chr4 21069153 C A
Chr4 21069165 T C
Chr4 21069205 G T
Chr4 21069344 G C
Chr4 21069446 A G
Chr4 21069452 G A
Chr4 21069466 T C
Chr4 21069467 G C
Chr4 21069512 A C
Chr4 21069673 T G
Chr4 21069679 C T
Chr4 21069712 A T
Chr4 21069798 C A
Chr4 21069876 A G
Chr4 21069926 C T
Chr4 21070020 G A
Chr4 21070085 A C
Chr4 21070160 C A
Chr4 21070216 A T
Chr4 21070502 A C
Chr4 21070568 G A
Chr4 21070736 C T
Chr4 21070879 C G
Chr4 21070929 G C
Chr4 21071111 A C
Chr4 21071179 G A
Chr4 21071230 G T
Chr4 21071402 G C
Chr4 21071560 A T
Chr4 21071608 T C
Chr4 21071657 A G
Chr4 21071726 T C
Chr4 21071756 G C
Chr4 21071851 G A
Chr4 21071852 C T
Chr4 21071900 G A
Chr4 21071942 A G
Chr4 21071996 C T
Chr4 21072098 A G
Chr4 21072471 C T
Chr4 21072488 G A
Chr4 21072675 G A
Chr4 21072690 T C
Chr4 21072693 G A
Chr4 21072697 C T
Chr4 21072706 A T
Chr4 21072720 A G
Chr4 21072791 G A
Chr4 21072802 A G
Chr4 21072816 G C
Chr4 21072870 C T
Chr4 21072897 C T
Chr4 21073185 C T
Chr4 21073253 T C
Chr4 21073317 A C
Chr4 21073432 G A
Chr4 21073545 C A
Chr4 21073628 A G
Chr4 21073671 G A
Chr4 21073752 A G
Chr4 21073798 A G
Chr4 21073870 G A
Chr4 21073881 C T
Chr4 21074003 C A
Chr4 21074026 C A
Chr4 21074147 T C
Chr4 21074169 C T
Chr4 21100343 G A
Chr4 21100441 T C
Chr4 21100484 C G
Chr4 21100679 G C
Chr4 21100889 C A
Chr4 21101957 A C
Chr4 21102003 A G
Chr4 21102034 G A
Chr4 21102080 C T
Chr4 21102113 C T
Chr4 21102143 G C
Chr4 21102386 T A
Chr4 21102573 T C
Chr4 21103174 C G
Chr4 21103223 C A
Chr4 21103268 T C
Chr4 21103385 T C
Chr4 21103476 T G
Chr4 21103566 C G
Chr4 21103785 G A
Chr4 21103819 A G
Chr4 21103869 C T
Chr4 21104009 C G
Chr4 21104012 C T
Chr4 21104161 G A
Chr4 21104283 G T
Chr4 21104303 A G
Chr4 21104349 A G
Chr4 21104352 A G
Chr4 21104353 G A
Chr4 21104409 T C
Chr4 21104506 T C
Chr4 21104528 C T
Chr4 21104549 T C
Chr4 21104731 G A
Chr4 21104745 C A
Chr4 21104746 C A
Chr4 21104780 G A
Chr4 21104838 T C
Chr4 21104854 T G
Chr4 21104855 G A
Chr4 21104932 T C
Chr4 21104981 C T
Chr4 21104983 G A
Chr4 21104984 A C
Chr4 21105205 A G
Chr4 21105516 G A
Chr4 21105613 G A
Chr4 21105616 A G
Chr4 21105788 A G
Chr4 21105793 T C
Chr4 21106041 C A
Chr4 21106047 C T
Chr4 21106073 G T
Chr4 21106085 A C
Chr4 21106088 T C
Chr4 21106093 A G
Chr4 21106111 T A
Chr4 21106126 G A
Chr4 21106141 G A
Chr4 21106147 T C
Chr4 21106205 T G
Chr4 21106212 C T
Chr4 21106258 G A
Chr4 21106542 T C
Chr4 21106566 T C
Chr4 21106620 G C
Chr4 21106672 C T
Chr4 21106688 C T
Chr4 21106700 G A
Chr4 21106702 T C
Chr4 21106728 A G
Chr4 21106734 G A
Chr4 21106757 C T
Chr4 21106846 C A
Chr4 21106897 A G
Chr4 21106909 G T
Chr4 21106922 G A
Chr4 21107559 C G
Chr4 21108031 G A
Chr4 21108446 G C
Chr4 21108636 G T
Chr4 21108830 T C
Chr4 21108966 G A
Chr4 21109027 C T
Chr4 21109055 A G
Chr4 21109097 A G
Chr4 21109117 C T
Chr4 21109146 T C
Chr4 21109148 A G
Chr4 21109165 C T
Chr4 21109171 G A
Chr4 21109190 T G
Chr4 21109478 G A
Chr4 21109537 G A
Chr4 21109551 A G
Chr4 21109578 C T
Chr4 21109602 T A
Chr4 21109692 C T
Chr4 21109717 C T
Chr4 21109756 T C
Chr4 21109765 G A
Chr4 21109783 C T
Chr4 21109808 C T
Chr4 21109811 C T
Chr4 21109846 C T
Chr4 21109847 A G
Chr4 21113802 A G
Chr4 21113898 A G
Chr4 21113902 G A
Chr4 21113939 G T
Chr4 21113974 T C
Chr4 21114041 A G
Chr4 21114062 T C
Chr4 21114083 C T
Chr4 21114108 G A
Chr4 21114149 A G
Chr4 21114194 A G
Chr4 21114356 C T
Chr4 21114479 G A
Chr4 21115086 G A
Chr4 21115118 C T
Chr4 21115520 G T
Chr4 21115889 A C
Chr4 21116399 G A
Chr4 21116405 C T
Chr4 21116406 A G
Chr4 21116436 C T
Chr4 21116458 G T
Chr4 21116670 G A
Chr4 21116703 G A
Chr4 21116727 T C
Chr4 21116781 C T
Chr4 21117110 C T
Chr4 21117165 T G
Chr4 21117319 C T
Chr4 21117619 A G
Chr4 21117920 A G
Chr4 21126049 A G
Chr4 21126798 T A
Chr4 21126835 T C
Chr4 21126871 T C
Chr4 21127050 C T
Chr4 21127099 C T
Chr4 21127342 G A
Chr4 21127360 A C
Chr4 21127444 T C
Chr4 21127501 C T
Chr4 21127528 A G
Chr4 21127616 T C
Chr4 21127760 G A
Chr4 21127850 G A
Chr4 21127852 T C
Chr4 21127887 G A
Chr4 21127926 C G
Chr4 21128042 A G
Chr4 21128045 T C
Chr4 21128063 A G
Chr4 21128100 T C
Chr4 21128129 G A
Chr4 21128195 T A
Chr4 21128214 C T
Chr4 21128243 G A
Chr4 21128252 A C
Chr4 21128349 A G
Chr4 21128352 G A
Chr4 21128440 G A
Chr4 21128449 T C
Chr4 21128466 T C
Chr4 21128572 A G
Chr4 21128695 A G
Chr4 21128846 C T
Chr4 21128874 C T
Chr4 21128905 G T
Chr4 21128917 A C
Chr4 21128928 C T
Chr4 21128929 A G
Chr4 21128989 C T
Chr4 21128992 C T
Chr4 21129015 A G
Chr4 21129135 T C
Chr4 21129300 T A
Chr4 21129390 C T
Chr4 21129410 C A
Chr4 21129571 T C
Chr4 21129590 T C
Chr4 21129681 C T
Chr4 21129718 A T
Chr4 21129719 A T
Chr4 21129720 A T
Chr4 21129721 A T
Chr4 21129725 T C
Chr4 21129778 G A
Chr4 21129830 G T
Chr4 21129894 A G
Chr4 21129936 G C
Chr4 21129961 G A
Chr4 21130176 C G
Chr4 21130245 T A
Chr4 21130455 G C
Chr4 21130515 C T
Chr4 21130523 A G
Chr4 21130536 G A
Chr4 21130560 C A
Chr4 21130561 T C
Chr4 21130588 G A
Chr4 21130597 C T
Chr4 21130646 G A
Chr4 21130744 G A
Chr4 21130932 T G
Chr4 21131223 A G
Chr4 21131307 G C
Chr4 21131403 C T
Chr4 21131415 G A
Chr4 21131416 C A
Chr4 21131667 T G
Chr4 21132054 T G
Chr4 21132715 T C
Chr4 21133661 G A
Chr4 21134269 G A
Chr4 21134348 T C
Chr4 21134372 C T
Chr4 21134794 A G
Chr4 21135020 A C
Chr4 21135798 G A
Chr4 21136116 C A
Chr4 21136184 C T
Chr4 21136608 T G
Chr4 21136629 T C
Chr4 21136719 A T
Chr4 21136728 T C
Chr4 21136731 T C
Chr4 21137002 C T
Chr4 21137089 G A
Chr4 21137370 G A
Chr4 21137742 G A
Chr4 21138227 A G
Chr4 21138960 C A
Chr4 21139117 C T
Chr4 21139266 A G
Chr4 21139290 C T
Chr4 21139522 A G
Chr4 21140159 A G
Chr4 21140205 C T
Chr4 21140285 C T
Chr4 21140517 C A
Chr4 21140722 G A
Chr4 21141064 C A
Chr4 21141344 T G
Chr4 21141565 T C
Chr4 21142243 G A
Chr4 21142405 C T
Chr4 21142424 A G
Chr4 21142507 A G
Chr4 21143214 T A
Chr4 21143473 C T
Chr4 21143762 G C
Chr4 21143944 T C
Chr4 21143997 G T
Chr4 21144056 G A
Chr4 21144084 G A
Chr4 21144097 T G
Chr4 21144439 T A
Chr4 21144500 T G
Chr4 21144718 G T
Chr4 21146121 G T
Chr4 21146130 C T
Chr4 21146203 A T
Chr4 21146309 T C
Chr4 21146390 T G
Chr4 21146448 G A
Chr4 21146449 T C
Chr4 21146494 C T
Chr4 21147578 A G
Chr4 21147617 A G
Chr4 21147621 C T
Chr4 21147731 G A
Chr4 21147750 A G
Chr4 21147752 A G
Chr4 21147831 A T
Chr4 21147871 C T
Chr4 21148065 T C
Chr4 21148076 C T
Chr4 21148119 A C
Chr4 21148147 T C
Chr4 21148216 C T
Chr4 21148303 A G
Chr4 21148323 C T
Chr4 21148344 G A
Chr4 21148347 C T
Chr4 21148485 T A
Chr4 21148503 C T
Chr4 21148510 T C
Chr4 21148516 C T
Chr4 21148527 C T
Chr4 21148531 G C
Chr4 21148675 A C
Chr4 21148713 T C
Chr4 21148725 T C
Chr4 21149689 C T
Chr4 21149704 T A
Chr4 21149829 G T
Chr4 21150337 A G
Chr4 21151379 C G
Chr4 21151449 C T
Chr4 21151933 T C
Chr4 21153860 G A
Chr4 21154254 C T
Chr4 21154697 A G
Chr4 21154925 G C
Chr4 21155103 C T
Chr4 21155459 A G
Chr4 21156112 A T
Chr4 21156256 T C
Chr4 21157101 C T
Chr4 21157588 T A
Chr4 21157671 A G
Chr4 21158542 A G
Chr4 21158606 T C
Chr4 21158708 A G
Chr4 21158723 C A
Chr4 21158733 A G
Chr4 21158785 G A
Chr4 21158979 T C
Chr4 21159037 T G
Chr4 21159537 G A
Chr4 21159757 C T
Chr4 21159833 G A
Chr4 21159857 C T
Chr4 21159862 A C
Chr4 21159880 C T
Chr4 21159885 G A
Chr4 21159902 T C
Chr4 21159909 A G
Chr4 21159933 T C
Chr4 21159942 G A
Chr4 21159979 G T
Chr4 21160035 A G
Chr4 21160098 T A
Chr4 21160184 C T
Chr4 21160263 G A
Chr4 21160264 G C
Chr4 21160266 C T
Chr4 21160277 C T
Chr4 21160904 A G
Chr4 21160942 G A
Chr4 21161053 G T
Chr4 21161155 G A
Chr4 21161222 A T
Chr4 21161226 C T
Chr4 21161228 A G
Chr4 21161229 T C
Chr4 21161254 C A
Chr4 21161321 T A
Chr4 21161322 T A
Chr4 21161366 T C
Chr4 21161374 C T
Chr4 21161486 A G
Chr4 21161508 C T
Chr4 21161676 G A
Chr4 21161706 A G
Chr4 21161800 G A
Chr4 21161959 T C
Chr4 21161983 C T
Chr4 21161984 C T
Chr4 21162014 G A
Chr4 21162066 T C
Chr4 21163149 G A
Chr4 21163178 T C
Chr4 21163210 C A
Chr4 21163211 G T
Chr4 21163389 A G
Chr4 21163470 G A
Chr4 21163496 T C
Chr4 21163526 T C
Chr4 21163736 T G
Chr4 21163766 C T
Chr4 21163937 G A
Chr4 21164035 T C
Chr4 21164126 A G
Chr4 21164217 T C
Chr4 21164263 C T
Chr4 21164331 T C
Chr4 21164339 C G
Chr4 21164400 C T
Chr4 21164455 C T
Chr4 21164820 G T
Chr4 21166215 T C
Chr4 21166220 A C
Chr4 21166407 A G
Chr4 21166443 A G
Chr4 21166736 G A
Chr4 21166757 T G
Chr4 21166991 C G
Chr4 21167526 A G
Chr4 21167740 A T
Chr4 21167910 T C
Chr4 21167985 A G
Chr4 21168018 A G
Chr4 21168083 C T
Chr4 21168229 G A
Chr4 21168276 C T
Chr4 21168278 G A
Chr4 21168364 G A
Chr4 21168972 T A
Chr4 21168987 C T
Chr4 21169028 C T
Chr4 21169087 A G
Chr4 21169108 T C
Chr4 21169119 G T
Chr4 21169192 G A
Chr4 21169216 A G
Chr4 21169286 T C
Chr4 21169493 T C
Chr4 21169514 A G
Chr4 21169560 A G
Chr4 21169594 A T
Chr4 21169648 C T
Chr4 21169658 C T
Chr4 21169755 T G
Chr4 21169833 T C
Chr4 21169912 C T
Chr4 21169924 C T
Chr4 21169965 T A
Chr4 21169991 C T
Chr4 21170050 C T
Chr4 21170110 T C
Chr4 21170155 T C
Chr4 21170201 C T
Chr4 21170206 C T
Chr4 21170211 G A
Chr4 21170326 T G
Chr4 21170425 A G
Chr4 21170426 G C
Chr4 21170495 T C
Chr4 21170514 A G
Chr4 21170577 C T
Chr4 21170613 A G
Chr4 21170675 T C
Chr4 21170689 A G
Chr4 21170984 C T
Chr4 21171266 A G
Chr4 21171298 G A
Chr4 21171329 C T
Chr4 21171396 T C
Chr4 21171460 A G
Chr4 21171481 C A
Chr4 21171493 A G
Chr4 21171515 G A
Chr4 21171592 G A
Chr4 21171632 C G
Chr4 21171659 C T
Chr4 21171729 A G
Chr4 21171743 A G
Chr4 21171771 C T
Chr4 21171846 A G
Chr4 21171879 C T
Chr4 21171900 T C
Chr4 21171941 A G
Chr4 21172015 C T
Chr4 21172069 C T
Chr4 21172108 C A
Chr4 21172113 A T
Chr4 21172119 C T
Chr4 21175790 C T
Chr4 21175874 A G
Chr4 21176083 C T
Chr4 21176108 G A
Chr4 21176217 G A
Chr4 21176218 C A
Chr4 21176369 C T
Chr4 21176402 G A
Chr4 21176511 T G
Chr4 21176512 C A
Chr4 21177408 A G
Chr4 21178385 A T
Chr4 21178562 C T
Chr4 21178695 C T
Chr4 21178707 C G
Chr4 21178783 A C
Chr4 21179122 T G
Chr4 21179246 T C
Chr4 21179357 C T
Chr4 21179363 C T
Chr4 21179507 T G
Chr4 21179611 G A
Chr4 21179730 A C
Chr4 21180029 G A
Chr4 21180147 A G
Chr4 21180183 C T
Chr4 21180207 G A
Chr4 21180211 A T
Chr4 21180231 G A
Chr4 21180239 A T
Chr4 21180264 G A
Chr4 21180269 T C
Chr4 21180294 A G
Chr4 21180317 G A
Chr4 21180367 C T
Chr4 21180405 A G
Chr4 21180408 C T
Chr4 21180584 T C
Chr4 21180604 C T
Chr4 21180611 T C
Chr4 21180632 G A
Chr4 21180732 T C
Chr4 21180756 G T
Chr4 21180915 C T
Chr4 21180926 T C
Chr4 21180931 T C
Chr4 21180957 C T
Chr4 21180999 T C
Chr4 21181000 G A
Chr4 21181171 T C
Chr4 21181498 C T
Chr4 21181871 C T
Chr4 21182538 T G
Chr4 21182767 T C
Chr4 21183137 T C
Chr4 21183248 T C
Chr4 21183323 G C
Chr4 21183537 T A
Chr4 21183869 C A
Chr4 21184353 C T
Chr4 21184468 G A
Chr4 21184559 T G
Chr4 21184771 A C
Chr4 21184902 G A
Chr4 21185166 A G
Chr4 21185392 A G
Chr4 21185441 A C
Chr4 21185841 G A
Chr4 21186088 C T
Chr4 21186160 C T
Chr4 21186566 A G
Chr4 21186568 G T
Chr4 21186601 G A
Chr4 21187507 A G
Chr4 21189590 T G
Chr4 21189759 C T
Chr4 21189880 A G
Chr4 21191295 A G
Chr4 21191768 C T
Chr4 21191879 T C
Chr4 21192938 G A
Chr4 21193013 T A
Chr4 21193374 C T
Chr4 21193671 A T
Chr4 21193693 A T
Chr4 21193694 A T
Chr4 21193761 C A
Chr4 21194270 T A
Chr4 21194271 G T
Chr4 21194382 C T
Chr4 21194408 A G
Chr4 21194557 G A
Chr4 21195432 C G
Chr4 21195768 C A
Chr4 21196632 A G
Chr4 21196744 G A
Chr4 21196798 T A
Chr4 21197054 C T
Chr4 21197301 C A
Chr4 21197914 T C
Chr4 21198053 C T
Chr4 21198189 G A
Chr4 21198523 T C
Chr4 21198543 T C
Chr4 21198554 C A
Chr4 21198555 C T
Chr4 21198588 G A
Chr4 21198596 T C
Chr4 21198600 G A
Chr4 21198615 C T
Chr4 21198623 A C
Chr4 21198624 A T
Chr4 21198685 C T
Chr4 21198697 A C
Chr4 21199029 G A
Chr4 21199182 C T
Chr4 21199250 T C
Chr4 21199491 A G
Chr4 21199493 G A
Chr4 21199543 G A
Chr4 21199544 T C
Chr4 21199564 G T
Chr4 21199574 C T
Chr4 21199584 A G
Chr4 21199633 T C
Chr4 21199660 A G
Chr4 21199667 G A
Chr4 21199675 T C
Chr4 21199685 C T
Chr4 21199687 A G
Chr4 21199935 C A
Chr4 21200109 G T
Chr4 21200144 G A
Chr4 21200503 A T
Chr4 21200704 C G
Chr4 21200945 G A
Chr4 21201362 T A
Chr4 21202292 C T
Chr4 21202596 C G
Chr4 21202921 A G
Chr4 21203127 C T
Chr4 21203229 G A
Chr4 21203287 G T
Chr4 21203326 C A
Chr4 21203358 G A
Chr4 21203389 A G
Chr4 21203425 G A
Chr4 21203517 G A
Chr4 21203671 C T
Chr4 21203678 A T
Chr4 21203693 C T
Chr4 21203782 G T
Chr4 21203799 T C
Chr4 21203881 C T
Chr4 21203908 A G
Chr4 21203980 C T
Chr4 21204042 G A
Chr4 21204044 T C
Chr4 21204123 A C
Chr4 21204187 A G
Chr4 21204259 G C
Chr4 21204483 G C
Chr4 21204601 C T
Chr4 21204635 C T
Chr4 21204695 T C
Chr4 21204737 C T
Chr4 21204744 A G
Chr4 21204947 C T
Chr4 21205386 C T
Chr4 21225762 A G
Chr4 21225826 G A
Chr4 21225993 C T
Chr4 21226242 A T
Chr4 21226375 G C
Chr4 21226421 C T
Chr4 21226632 A G
Chr4 21226679 C T
Chr4 21226856 T C
Chr4 21227042 G A
Chr4 21227158 G A
Chr4 21227175 G T
Chr4 21227323 A G
Chr4 21227449 A C
Chr4 21227486 T A
Chr4 21227808 G A
Chr4 21227891 C T
Chr4 21227970 G A
Chr4 21228008 T C
Chr4 21228066 A C
Chr4 21228206 G T
Chr4 21228487 G T
Chr4 21228515 G C
Chr4 21228518 T C
Chr4 21228525 C T
Chr4 21228552 T C
Chr4 21228571 G A
Chr4 21228623 C T
Chr4 21228710 G A
Chr4 21228758 A G
Chr4 21228804 A G
Chr4 21228865 A G
Chr4 21228939 A T
Chr4 21228972 A C
Chr4 21228975 A G
Chr4 21228976 A G
Chr4 21228977 C T
Chr4 21228978 C T
Chr4 21228981 A T
Chr4 21228984 T C
Chr4 21228989 A G
Chr4 21228990 T A
Chr4 21228994 T A
Chr4 21228995 T A
Chr4 21228996 T A
Chr4 21228997 T C
Chr4 21229005 A G
Chr4 21229024 A G
Chr4 21229050 T C
Chr4 21229197 T C
Chr4 21229258 C T
Chr4 21229272 C A
Chr4 21229285 C T
Chr4 21229362 G A
Chr4 21229364 A G
Chr4 21229367 A G
Chr4 21229416 G A
Chr4 21229445 A G
Chr4 21229519 G C
Chr4 21229560 A G
Chr4 21229581 T A
Chr4 21229744 G A
Chr4 21229818 A G
Chr4 21229835 C T
Chr4 21229873 A G
Chr4 21229898 C T
Chr4 21229958 C T
Chr4 21229980 C T
Chr4 21230080 A C
Chr4 21230192 G T
Chr4 21231043 C T
Chr4 21231222 C T
Chr4 21231233 C T
Chr4 21231267 C T
Chr4 21231297 T C
Chr4 21231311 C T
Chr4 21231451 G A
Chr4 21231454 A G
Chr4 21231489 A G
Chr4 21232464 G A
Chr4 21232546 T C
Chr4 21232615 A G
Chr4 21233159 T A
Chr4 21233406 C T
Chr4 21233457 T C
Chr4 21233538 T C
Chr4 21233555 C G
Chr4 21233599 G A
Chr4 21233619 A G
Chr4 21233781 C A
Chr4 21233888 A G
Chr4 21233889 T C
Chr4 21234075 G A
Chr4 21234270 A G
Chr4 21234498 T C
Chr4 21234528 T C
Chr4 21234557 G T
Chr4 21234569 T A
Chr4 21234582 A G
Chr4 21234614 A G
Chr4 21234621 C T
Chr4 21234631 G A
Chr4 21234749 T C
Chr4 21234755 A T
Chr4 21234760 C T
Chr4 21234814 C G
Chr4 21234819 A G
Chr4 21234827 T A
Chr4 21234849 T C
Chr4 21234850 G A
Chr4 21234863 G A
Chr4 21234977 T C
Chr4 21235724 T G
Chr4 21235733 G A
Chr4 21235876 T G
Chr4 21235878 A G
Chr4 21235982 C T
Chr4 21235983 C T
Chr4 21235993 T C
Chr4 21236022 C A
Chr4 21236057 C T
Chr4 21236142 A G
Chr4 21236280 G A
Chr4 21236359 G A
Chr4 21236421 T C
Chr4 21236422 G A
Chr4 21236436 A G
Chr4 21236442 T C
Chr4 21236466 T C
Chr4 21236810 C A
Chr4 21236827 T C
Chr4 21236865 C T
Chr4 21236975 A G
Chr4 21237028 A G
Chr4 21237086 C A
Chr4 21237451 T C
Chr4 21237452 G A
Chr4 21237558 T G
Chr4 21237621 C T
Chr4 21237638 T C
Chr4 21237701 A G
Chr4 21237759 T G
Chr4 21237780 A C
Chr4 21238137 C T
Chr4 21238347 A G
Chr4 21238348 T C
Chr4 21238349 A G
Chr4 21238431 G T
Chr4 21238477 G A
Chr4 21238537 T G
Chr4 21238540 A G
Chr4 21238608 A G
Chr4 21238731 A G
Chr4 21238734 G A
Chr4 21238877 T C
Chr4 21238938 C T
Chr4 21238949 A G
Chr4 21238971 C T
Chr4 21238975 C T
Chr4 21239028 T G
Chr4 21239029 T G
Chr4 21239162 A C
Chr4 21239752 C T
Chr4 21239785 C T
Chr4 21240127 T C
Chr4 21240219 G T
Chr4 21240311 T G
Chr4 21240326 T C
Chr4 21240327 G A
Chr4 21240376 G A
Chr4 21240522 T C
Chr4 21240658 G T
Chr4 21240660 T C
Chr4 21240831 G A
Chr4 21241246 G A
Chr4 21241570 C T
Chr4 21241645 G A
Chr4 21241799 T C
Chr4 21241871 G A
Chr4 21241883 T G
Chr4 21241888 A G
Chr4 21242104 C T
Chr4 21242256 A G
Chr4 21242320 A T
Chr4 21242356 A G
Chr4 21242426 A G
Chr4 21242445 G A
Chr4 21242512 G A
Chr4 21242685 G A
Chr4 21242695 G A
Chr4 21242717 A G
Chr4 21242842 G A
Chr4 21242845 A C
Chr4 21243024 T C
Chr4 21243025 T C
Chr4 21243027 G C
Chr4 21243038 C T
Chr4 21243040 C T
Chr4 21243077 C T
Chr4 21243090 T C
Chr4 21243091 C T
Chr4 21243149 G A
Chr4 21243168 A G
Chr4 21243196 T A
Chr4 21243231 G A
Chr4 21243322 G A
Chr4 21243336 A C
Chr4 21243354 T A
Chr4 21243386 A G
Chr4 21243417 G A
Chr4 21243600 T A
Chr4 21243679 A C
Chr4 21243744 A G
Chr4 21243756 C A
Chr4 21243789 G A
Chr4 21243835 T C
Chr4 21243908 G C
Chr4 21243964 G A
Chr4 21243992 G A
Chr4 21244028 A G
Chr4 21244042 A G
Chr4 21244073 G A
Chr4 21244109 C T
Chr4 21244188 A G
Chr4 21244248 G A
Chr4 21244282 A G
Chr4 21244491 G A
Chr4 21244558 C T
Chr4 21244797 A G
Chr4 21244925 A G
Chr4 21244946 T C
Chr4 21244994 C T
Chr4 21245054 A G
Chr4 21245143 A G
Chr4 21245303 C T
Chr4 21245345 C T
Chr4 21245359 A G
Chr4 21245370 C T
Chr4 21245377 T C
Chr4 21245399 A G
Chr4 21245432 C T
Chr4 21245746 C G
Chr4 21245755 C T
Chr4 21246041 G T
Chr4 21247485 T G
Chr4 21247593 C T
Chr4 21247608 A G
Chr4 21247708 C T
Chr4 21247717 C A
Chr4 21247879 T G
Chr4 21247921 C A
Chr4 21247922 C A
Chr4 21247939 T A
Chr4 21247961 T G
Chr4 21248025 T C
Chr4 21248037 T C
Chr4 21248057 A C
Chr4 21248313 G A
Chr4 21248621 A G
Chr4 21248986 T C
Chr4 21249012 A T
Chr4 21249052 G C
Chr4 21249086 T C
Chr4 21249089 G A
Chr4 21249178 A G
Chr4 21249205 T A
Chr4 21249226 T C
Chr4 21249288 T A
Chr4 21249331 G A
Chr4 21249448 T C
Chr4 21249509 A G
Chr4 21249516 C G
Chr4 21249518 T G
Chr4 21249523 G A
Chr4 21249527 A G
Chr4 21249534 A G
Chr4 21249567 G A
Chr4 21249570 G A
Chr4 21249594 C T
Chr4 21249605 A G
Chr4 21249675 A G
Chr4 21250035 G A
Chr4 21250232 A C
Chr4 21250538 T C
Chr4 21250573 T C
Chr4 21250580 A C
Chr4 21250687 C T
Chr4 21250755 G A
Chr4 21250767 G A
Chr4 21251020 T C
Chr4 21254940 C G
Chr4 21254973 A G
Chr4 21254995 G A
Chr4 21255046 G A
Chr4 21255056 C T
Chr4 21255310 T C
Chr4 21255311 G A
Chr4 21255480 G T
Chr4 21255516 C T
Chr4 21255627 T C
Chr4 21255695 G A
Chr4 21255704 G A
Chr4 21255853 A G
Chr4 21255990 A G
Chr4 21256052 G A
Chr4 21256195 T A
Chr4 21256261 A G
Chr4 21256288 G T
Chr4 21256385 A C
Chr4 21256432 G A
Chr4 21256439 C T
Chr4 21256533 C T
Chr4 21256542 A T
Chr4 21256607 T C
Chr4 21256636 T C
Chr4 21256834 T C
Chr4 21256956 T C
Chr4 21257127 G A
Chr4 21257196 G A
Chr4 21257223 A G
Chr4 21257278 T C
Chr4 21257346 A G
Chr4 21257474 T C
Chr4 21257595 T A
Chr4 21257810 G A
Chr4 21257811 T C
Chr4 21257869 T G
Chr4 21257989 C T
Chr4 21258171 G A
Chr4 21258175 C T
Chr4 21258204 T C
Chr4 21258221 A C
Chr4 21258247 C T
Chr4 21258279 T C
Chr4 21258294 G A
Chr4 21258365 T C
Chr4 21258367 G A
Chr4 21258445 T C
Chr4 21258447 A G
Chr4 21258461 G A
Chr4 21258471 C G
Chr4 21258534 T C
Chr4 21258584 T C
Chr4 21258606 G A
Chr4 21258758 T C
Chr4 21258816 A G
Chr4 21258925 A G
Chr4 21259036 G T
Chr4 21259058 A G
Chr4 21259100 T A
Chr4 21259161 A G
Chr4 21259172 A C
Chr4 21259234 T A
Chr4 21259250 T G
Chr4 21259278 T C
Chr4 21259448 T C
Chr4 21259532 G A
Chr4 21259608 C T
Chr4 21259619 G A
Chr4 21259621 C T
Chr4 21259659 G A
Chr4 21259706 A G
Chr4 21259863 C T
Chr4 21259870 A G
Chr4 21260124 A C
Chr4 21260144 C A
Chr4 21260351 G A
Chr4 21260354 C T
Chr4 21260374 A G
Chr4 21260377 G T
Chr4 21260410 C T
Chr4 21260428 C A
Chr4 21260435 A G
Chr4 21260457 C T
Chr4 21260776 C T
Chr4 21260784 A G
Chr4 21260811 T C
Chr4 21260957 A G
Chr4 21260977 G A
Chr4 21261074 G A
Chr4 21261146 A G
Chr4 21261303 A G
Chr4 21261356 G T
Chr4 21261364 G A
Chr4 21261470 A C
Chr4 21261601 T C
Chr4 21261648 A C
Chr4 21261724 C T
Chr4 21261817 G A
Chr4 21261820 A G
Chr4 21261837 T C
Chr4 21261843 G A
Chr4 21261900 A G
Chr4 21261915 C T
Chr4 21262005 T A
Chr4 21262057 G A
Chr4 21262116 T C
Chr4 21262234 G A
Chr4 21262549 G A
Chr4 21262583 T C
Chr4 21262585 G A
Chr4 21262618 G A
Chr4 21262697 T C
Chr4 21262815 T C
Chr4 21262830 G A
Chr4 21262853 T C
Chr4 21262875 T C
Chr4 21262894 G A
Chr4 21262907 C T
Chr4 21262920 T C
Chr4 21262936 C A
Chr4 21263090 G A
Chr4 21263347 G A
Chr4 21263547 C T
Chr4 21263621 T C
Chr4 21263767 A G
Chr4 21263921 G A
Chr4 21264023 T C
Chr4 21264141 T C
Chr4 21264234 G C
Chr4 21264253 T C
Chr4 21264298 T G
Chr4 21264467 G A
Chr4 21264543 A G
Chr4 21264694 G A
Chr4 21264696 G T
Chr4 21264760 T C
Chr4 21264766 C G
Chr4 21264862 A G
Chr4 21264872 C T
Chr4 21264888 A G
Chr4 21264971 G C
Chr4 21265006 T C
Chr4 21265033 G A
Chr4 21265046 T G
Chr4 21265116 A G
Chr4 21265154 A G
Chr4 21265203 G T
Chr4 21265222 T C
Chr4 21265327 C T
Chr4 21265470 C T
Chr4 21265717 C G
Chr4 21265787 A G
Chr4 21265800 C T
Chr4 21265813 G A
Chr4 21265848 A G
Chr4 21265853 A G
Chr4 21266071 A G
Chr4 21266165 C T
Chr4 21266511 G A
Chr4 21266519 C G
Chr4 21266539 C T
Chr4 21266686 G A
Chr4 21266942 T C
Chr4 21266992 T C
Chr4 21266996 C T
Chr4 21267002 A G
Chr4 21267123 A G
Chr4 21267134 T C
Chr4 21267552 G T
Chr4 21267834 T A
Chr4 21268403 A G
Chr4 21268911 T G
Chr4 21269577 A G
Chr4 21269588 T C
Chr4 21269641 G A
Chr4 21269998 A G
Chr4 21270046 A G
Chr4 21270232 T C
Chr4 21270410 C T
Chr4 21270651 T G
Chr4 21270802 T G
Chr4 21271146 T G
Chr4 21271179 C G
Chr4 21271188 T A
Chr4 21271191 T A
Chr4 21271192 A G
Chr4 21271194 G A
Chr4 21271206 G A
Chr4 21271207 G C
Chr4 21271212 A T
Chr4 21271224 G A
Chr4 21271229 G A
Chr4 21271239 A G
Chr4 21271250 G A
Chr4 21271254 G A
Chr4 21271255 T C
Chr4 21271280 G T
Chr4 21271290 C T
Chr4 21271300 A G
Chr4 21271308 G A
Chr4 21271379 T C
Chr4 21271380 C T
Chr4 21271401 T C
Chr4 21271406 C T
Chr4 21271410 G A
Chr4 21271441 T C
Chr4 21271442 A G
Chr4 21271453 G A
Chr4 21271466 C T
Chr4 21271471 A G
Chr4 21271523 A G
Chr4 21272022 T A
Chr4 21272361 C A
Chr4 21272716 T C
Chr4 21272737 G T
Chr4 21272898 T C
Chr4 21272941 A C
Chr4 21272981 G T
Chr4 21273147 G T
Chr4 21273190 G T
Chr4 21273251 A T
Chr4 21273252 T A
Chr4 21273254 G T
Chr4 21273276 G C
Chr4 21273385 T C
Chr4 21273398 A T
Chr4 21273446 T G
Chr4 21273618 A G
Chr4 21273633 A G
Chr4 21273665 G A
Chr4 21273680 A G
Chr4 21273702 T C
Chr4 21273719 G A
Chr4 21273723 T C
Chr4 21273823 A G
Chr4 21273889 A C
Chr4 21273890 G A
Chr4 21273903 T C
Chr4 21273905 G T
Chr4 21274474 G T
Chr4 21274579 G T
Chr4 21274735 C T
Chr4 21275231 G A
Chr4 21275236 G A
Chr4 21275346 T G
Chr4 21275773 A T
Chr4 21276200 A T
Chr4 21276511 A C
Chr4 21276650 C T
Chr4 21276731 A T
Chr4 21276810 A T
Chr4 21277358 T C
Chr4 21277478 T C
Chr4 21277544 A T
Chr4 21277639 G T
Chr4 21277920 A C
Chr4 21278200 G A
Chr4 21278268 C T
Chr4 21278341 C G
Chr4 21278351 C T
Chr4 21278371 T A
Chr4 21278410 C T
Chr4 21278654 C T
Chr4 21278742 A G
Chr4 21278894 T C
Chr4 21278930 T C
Chr4 21278948 G T
Chr4 21278970 C T
Chr4 21278981 C T
Chr4 21278988 G A
Chr4 21279024 G A
Chr4 21279109 T C
Chr4 21279125 G A
Chr4 21279130 G A
Chr4 21279147 A G
Chr4 21279162 A G
Chr4 21279186 C T
Chr4 21279507 C T
Chr4 21279671 A C
Chr4 21280790 T C
Chr4 21281516 A G
Chr4 21281580 C T
Chr4 21281929 T A
Chr4 21282574 G T
Chr4 21282717 C T
Chr4 21282748 C A
Chr4 21283019 C A
Chr4 21283143 A G
Chr4 21283165 A G
Chr4 21283174 T G
Chr4 21283188 G A
Chr4 21283218 C G
Chr4 21283349 C A
Chr4 21283572 T C
Chr4 21283776 T C
Chr4 21283807 T C
Chr4 21283885 A C
Chr4 21284294 G A
Chr4 21284346 A G
Chr4 21284352 T C
Chr4 21284387 G A
Chr4 21284771 T A
Chr4 21284794 C T
Chr4 21284885 T A
Chr4 21284974 C A
Chr4 21285001 A G
Chr4 21285007 A G
Chr4 21285060 A G
Chr4 21285097 T C
Chr4 21285102 C T
Chr4 21285162 C T
Chr4 21285265 A G
Chr4 21285277 G A
Chr4 21285298 T C
Chr4 21285369 C T
Chr4 21285403 C A
Chr4 21285474 G A
Chr4 21285574 G A
Chr4 21285578 T G
Chr4 21285650 T C
Chr4 21285732 G A
Chr4 21286098 T C
Chr4 21286301 G T
Chr4 21286340 G A
Chr4 21286350 T G
Chr4 21286429 G A
Chr4 21286443 C T
Chr4 21286708 C G
Chr4 21286975 G T
Chr4 21287216 G A
Chr4 21287232 A C
Chr4 21287298 C A
Chr4 21287521 G T
Chr4 21287708 G A
Chr4 21287740 C T
Chr4 21287767 C T
Chr4 21287810 A G
Chr4 21287872 T C
Chr4 21287875 G A
Chr4 21287879 T C
Chr4 21287893 A G
Chr4 21287958 G A
Chr4 21287978 T C
Chr4 21287993 A G
Chr4 21288001 C T
Chr4 21288079 T A
Chr4 21288127 A G
Chr4 21288148 T C
Chr4 21288248 C T
Chr4 21288268 A G
Chr4 21288270 A G
Chr4 21288355 T C
Chr4 21288364 G A
Chr4 21288413 C T
Chr4 21288516 G A
Chr4 21288545 C T
Chr4 21288558 A T
Chr4 21288676 C T
Chr4 21288757 G A
Chr4 21288805 T G
Chr4 21288811 A G
Chr4 21288920 G A
Chr4 21288978 T C
Chr4 21289086 A G
Chr4 21289101 C A
Chr4 21289118 C T
Chr4 21289226 T A
Chr4 21289260 G A
Chr4 21289291 G A
Chr4 21289442 C T
Chr4 21289505 C T
Chr4 21289542 T A
Chr4 21290001 G A
Chr4 21290055 T C
Chr4 21290157 T C
Chr4 21290571 G A
Chr4 21291191 C T
Chr4 21291536 A C
Chr4 21292077 T G
Chr4 21292346 T C
Chr4 21292365 C T
Chr4 21292369 T C
Chr4 21292372 A C
Chr4 21292377 T C
Chr4 21292416 T G
Chr4 21292443 T G
Chr4 21292448 T C
Chr4 21292476 A G
Chr4 21292494 T A
Chr4 21292662 G T
Chr4 21292775 G T
Chr4 21292847 C T
Chr4 21292852 G A
Chr4 21293088 C T
Chr4 21293485 T C
Chr4 21293588 A C
Chr4 21293589 G A
Chr4 21293601 G A
Chr4 21293608 G A
Chr4 21293622 T G
Chr4 21293645 T A
Chr4 21294044 C A
Chr4 21294045 C A
Chr4 21294202 G A
Chr4 21294209 G A
Chr4 21294372 C T
Chr4 21294668 A C
Chr4 21294721 A G
Chr4 21294825 A G
Chr4 21294960 G C
Chr4 21295181 T C
Chr4 21295208 A T
Chr4 21295268 G A
Chr4 21295269 C A
Chr4 21295303 G A
Chr4 21295465 A T
Chr4 21295481 C T
Chr4 21295584 A G
Chr4 21295658 A G
Chr4 21295678 G A
Chr4 21295729 C T
Chr4 21295732 C T
Chr4 21295868 T G
Chr4 21295889 C T
Chr4 21295905 T C
Chr4 21295934 G A
Chr4 21295970 G A
Chr4 21295995 T C
Chr4 21296010 T C
Chr4 21296068 C T
Chr4 21296069 A G
Chr4 21296195 G A
Chr4 21296264 C T
Chr4 21296290 C T
Chr4 21296354 A G
Chr4 21296413 G A
Chr4 21296489 C T
Chr4 21296543 C T
Chr4 21296550 C T
Chr4 21296582 T A
Chr4 21296691 T C
Chr4 21296703 C T
Chr4 21296772 A T
Chr4 21296773 C A
Chr4 21297054 A T
Chr4 21297159 G A
Chr4 21297183 G A
Chr4 21297186 A G
Chr4 21297224 G A
Chr4 21297248 A G
Chr4 21297260 A G
Chr4 21297282 T A
Chr4 21297301 A G
Chr4 21297322 T C
Chr4 21297331 C T
Chr4 21297415 G A
Chr4 21297438 T C
Chr4 21297446 C T
Chr4 21297526 A C
Chr4 21297776 G A
Chr4 21297911 C T
Chr4 21297949 T C
Chr4 21298002 T C
Chr4 21298133 G A
Chr4 21298139 A G
Chr4 21298156 T A
Chr4 21298231 C A
Chr4 21298236 T G
Chr4 21298253 G A
Chr4 21298264 G A
Chr4 21298489 T C
Chr4 21298518 C T
Chr4 21298564 C T
Chr4 21298569 G A
Chr4 21298590 G A
Chr4 21298591 T C
Chr4 21298611 T C
Chr4 21298634 A G
Chr4 21298691 T C
Chr4 21298698 A T
Chr4 21298705 T A
Chr4 21298706 T C
Chr4 21298797 G A
Chr4 21298914 A G
Chr4 21298926 G A
Chr4 21298930 C G
Chr4 21299083 C T
Chr4 21299129 G A
Chr4 21299717 A C
Chr4 21299728 A G
Chr4 21299739 A G
Chr4 21300133 C T
Chr4 21300169 A T
Chr4 21300214 T C
Chr4 21300276 G A
Chr4 21300278 A G
Chr4 21300386 A G
Chr4 21300395 T C
Chr4 21300401 G A
Chr4 21300409 T G
Chr4 21300516 A G
Chr4 21300575 G T
Chr4 21300597 C T
Chr4 21300631 G A
Chr4 21300637 A G
Chr4 21300664 C T
Chr4 21300677 C T
Chr4 21300682 G A
Chr4 21300931 T C
Chr4 21300943 T C
Chr4 21301000 T C
Chr4 21301019 C T
Chr4 21301063 C T
Chr4 21301088 G A
Chr4 21301130 C G
Chr4 21301206 G T
Chr4 21301398 G A
Chr4 21301612 A G
Chr4 21301643 G A
Chr4 21301669 T A
Chr4 21301736 G A
Chr4 21301743 G A
Chr4 21301751 G A
Chr4 21301865 T C
Chr4 21301867 T A
Chr4 21301995 G A
Chr4 21302468 A G
Chr4 21302502 T C
Chr4 21302596 G A
Chr4 21302719 G A
Chr4 21302758 A G
Chr4 21302789 A G
Chr4 21302805 C T
Chr4 21302871 T C
Chr4 21302878 G A
Chr4 21302948 A C
Chr4 21303389 G T
Chr4 21303454 C T
Chr4 21303802 T A
Chr4 21304192 A G
Chr4 21304802 G A
Chr4 21304894 G T
Chr4 21305226 T G
Chr4 21305227 T A
Chr4 21305367 T C
Chr4 21305373 C A
Chr4 21306015 T C
Chr4 21306063 G A
Chr4 21306368 A C
Chr4 21306635 A C
Chr4 21306670 G A
Chr4 21306673 G A
Chr4 21306747 G A
Chr4 21306769 T C
Chr4 21306975 G A
Chr4 21307108 C G
Chr4 21307284 C T
Chr4 21307736 C G
Chr4 21308033 G T
Chr4 21308377 G A
Chr4 21308436 C T
Chr4 21308770 G A
Chr4 21308963 C G
Chr4 21309050 A G
Chr4 21309158 C G
Chr4 21309225 T C
Chr4 21309236 C T
Chr4 21309247 T A
Chr4 21309278 T A
Chr4 21309279 T C
Chr4 21309280 T A
Chr4 21309298 T C
Chr4 21309314 T C
Chr4 21309318 A C
Chr4 21309358 C T
Chr4 21309361 C T
Chr4 21309406 T C
Chr4 21309502 A C
Chr4 21309529 C T
Chr4 21309557 T C
Chr4 21309570 T C
Chr4 21309604 T C
Chr4 21309700 A G
Chr4 21309829 G A
Chr4 21309841 A G
Chr4 21309883 T C
Chr4 21309886 T G
Chr4 21309900 G A
Chr4 21309940 C T
Chr4 21309950 T C
Chr4 21309990 G T
Chr4 21310023 G A
Chr4 21310046 T C
Chr4 21310085 G C
Chr4 21310100 G C
Chr4 21310201 A T
Chr4 21310391 A G
Chr4 21310397 A G
Chr4 21310399 G A
Chr4 21310420 T C
Chr4 21310451 C T
Chr4 21310526 C G
Chr4 21310542 A C
Chr4 21310575 T C
Chr4 21310839 C T
Chr4 21310857 C T
Chr4 21311087 C A
Chr4 21311234 T A
Chr4 21311479 T C
Chr4 21312409 C A
Chr4 21312585 G A
Chr4 21312737 C A
Chr4 21313076 C T
Chr4 21313437 A C
Chr4 21313567 C T
Chr4 21313798 G A
Chr4 21313949 A G
Chr4 21313959 G A
Chr4 21313989 T C
Chr4 21314188 A G
Chr4 21314357 T C
Chr4 21314411 T G
Chr4 21314462 C T
Chr4 21314479 C T
Chr4 21314718 G A
Chr4 21315159 A T
Chr4 21318694 A G
Chr4 21318860 A G
Chr4 21320404 T A
Chr4 21320452 T C
Chr4 21320533 G A
Chr4 21320700 T A
Chr4 21320763 T C
Chr4 21320793 A G
Chr4 21320835 A G
Chr4 21320866 A G
Chr4 21320893 C T
Chr4 21320903 C A
Chr4 21320914 G A
Chr4 21320932 A G
Chr4 21320955 T C
Chr4 21320986 T C
Chr4 21321014 A G
Chr4 21321099 A T
Chr4 21321127 A G
Chr4 21321201 A G
Chr4 21321257 T A
Chr4 21321289 C T
Chr4 21321549 C T
Chr4 21321560 G A
Chr4 21321616 C T
Chr4 21321650 G A
Chr4 21321700 A G
Chr4 21321793 A G
Chr4 21321996 T C
Chr4 21323175 T C
Chr4 21323559 C T
Chr4 21323590 G C
Chr4 21323972 T A
Chr4 21325369 A G
Chr4 21325689 G C
Chr4 21325786 C T
Chr4 21326537 T C
Chr4 21326726 T G
Chr4 21326753 G A
Chr4 21326980 A G
Chr4 21327889 T C
Chr4 21327892 C T
Chr4 21328943 G A
Chr4 21329275 C T
Chr4 21329833 T C
Chr4 21329851 T C
Chr4 21329858 G A
Chr4 21331490 A G
Chr4 21331736 G C
Chr4 21331793 T C
Chr4 21331812 T C
Chr4 21331905 C T
Chr4 21331932 G T
Chr4 21331983 T C
Chr4 21332033 C T
Chr4 21332037 A G
Chr4 21332063 T C
Chr4 21332076 G A
Chr4 21332114 G A
Chr4 21332131 G A
Chr4 21332178 G A
Chr4 21332179 A G
Chr4 21332184 A G
Chr4 21332191 T A
Chr4 21332311 C T
Chr4 21332485 G C
Chr4 21333382 A G
Chr4 21333635 C T
Chr4 21333663 G A
Chr4 21333856 T C
Chr4 21334713 G A
Chr4 21334825 T C
Chr4 21335076 G A
Chr4 21335352 C T
Chr4 21335373 A G
Chr4 21335802 C T
Chr4 21336827 C T
Chr4 21337325 C A
Chr4 21337791 G A
Chr4 21337807 A T
Chr4 21337893 T A
Chr4 21338084 C T
Chr4 21338244 C G
Chr4 21338266 T C
Chr4 21338359 A T
Chr4 21338562 T G
Chr4 21339751 A G
Chr4 21340452 T C
Chr4 21340545 G T
Chr4 21340855 C T
Chr4 21341108 T A
Chr4 21342307 C G
Chr4 21342974 A G
Chr4 21342976 C A
Chr4 21343530 G C
Chr4 21343859 C T
Chr4 21344913 A T
Chr4 21345394 G C
Chr4 21345446 C A
Chr4 21346666 A G
Chr4 21347165 A T
Chr4 21347338 T C
Chr4 21347674 T C
Chr4 21349037 G A
Chr4 21349055 C T
Chr4 21350011 T C
Chr4 21350315 C T
Chr4 21350658 G A
Chr4 21350790 C A
Chr4 21350820 C T
Chr4 21351085 T C
Chr4 21351109 C A
Chr4 21351755 A G
Chr4 21352124 G A
Chr4 21352428 T C
Chr4 21352456 T C
Chr4 21352508 T G
Chr4 21352512 C T
Chr4 21352516 G A
Chr4 21352564 C T
Chr4 21352567 A G
Chr4 21352601 A G
Chr4 21352658 C T
Chr4 21352693 T C
Chr4 21352813 C T
Chr4 21352918 G A
Chr4 21352919 G A
Chr4 21352925 T C
Chr4 21352930 T C
Chr4 21352973 T C
Chr4 21353106 A G
Chr4 21353216 C T
Chr4 21353238 C T
Chr4 21353308 T G
Chr4 21353391 C T
Chr4 21353535 A C
Chr4 21353551 C G
Chr4 21353552 T C
Chr4 21353615 T C
Chr4 21353616 A G
Chr4 21353649 C T
Chr4 21353651 C G
Chr4 21353808 A G
Chr4 21353860 G A
Chr4 21353909 A G
Chr4 21354038 G A
Chr4 21354097 C A
Chr4 21354224 G A
Chr4 21354277 T C
Chr4 21354301 T C
Chr4 21354460 G A
Chr4 21354470 T C
Chr4 21354485 T G
Chr4 21354498 G A
Chr4 21354507 T C
Chr4 21354589 T C
Chr4 21354647 T A
Chr4 21354717 C T
Chr4 21354725 T G
Chr4 21354777 C T
Chr4 21354807 C T
Chr4 21354808 A T
Chr4 21354828 T A
Chr4 21354835 C T
Chr4 21355035 A T
Chr4 21355140 C A
Chr4 21355147 T C
Chr4 21355194 C T
Chr4 21355254 C T
Chr4 21355307 G C
Chr4 21355347 A C
Chr4 21355373 G T
Chr4 21355413 C T
Chr4 21355841 G A
Chr4 21355869 A G
Chr4 21356099 A C
Chr4 21356162 A G
Chr4 21356170 G A
Chr4 21356183 G A
Chr4 21356186 G A
Chr4 21356191 A T
Chr4 21356193 C T
Chr4 21356275 T C
Chr4 21356277 C T
Chr4 21356304 A G
Chr4 21356310 T C
Chr4 21356372 C A
Chr4 21356481 G A
Chr4 21356527 A T
Chr4 21356549 C A
Chr4 21356552 T A
Chr4 21356712 C T
Chr4 21356775 C T
Chr4 21356803 C T
Chr4 21356814 G T
Chr4 21356838 A G
Chr4 21356872 G A
Chr4 21356883 C T
Chr4 21356944 T C
Chr4 21357127 A G
Chr4 21357134 A G
Chr4 21357137 A G
Chr4 21357299 A C
Chr4 21357327 G T
Chr4 21357350 A G
Chr4 21357363 T C
Chr4 21357378 G A
Chr4 21357398 G A
Chr4 21357433 T G
Chr4 21357491 G A
Chr4 21357695 A G
Chr4 21357714 A G
Chr4 21357722 G A
Chr4 21357742 G A
Chr4 21357760 T C
Chr4 21357774 A G
Chr4 21357992 T C
Chr4 21358117 A G
Chr4 21358431 A C
Chr4 21358479 C T
Chr4 21358652 C T
Chr4 21358872 G A
Chr4 21358930 G T
Chr4 21358940 A G
Chr4 21358945 T G
Chr4 21358960 T C
Chr4 21358971 G A
Chr4 21359017 C T
Chr4 21359061 G A
Chr4 21359062 G A
Chr4 21359063 C T
Chr4 21359293 G A
Chr4 21359344 A T
Chr4 21359614 G A
Chr4 21359654 C T
Chr4 21359661 C T
Chr4 21359702 T C
Chr4 21359727 G A
Chr4 21359776 T G
Chr4 21360040 T G
Chr4 21360051 T G
Chr4 21360180 T C
Chr4 21360192 C T
Chr4 21360197 G A
Chr4 21360207 G A
Chr4 21360208 T C
Chr4 21360240 T A
Chr4 21360297 A C
Chr4 21360300 C T
Chr4 21360588 A G
Chr4 21360637 T G
Chr4 21360668 A C
Chr4 21360669 T C
Chr4 21360689 C T
Chr4 21360694 C T
Chr4 21360706 A G
Chr4 21360937 A T
Chr4 21360945 C A
Chr4 21360946 C T
Chr4 21360957 T C
Chr4 21360962 A G
Chr4 21360966 A G
Chr4 21360970 C T
Chr4 21360971 A C
Chr4 21360976 T C
Chr4 21360977 C T
Chr4 21360980 C T
Chr4 21360988 C A
Chr4 21360991 C T
Chr4 21361102 A C
Chr4 21361111 T C
Chr4 21361131 G A
Chr4 21361133 G A
Chr4 21361151 C T
Chr4 21361161 T G
Chr4 21361194 T G
Chr4 21361590 G T
Chr4 21361606 C T
Chr4 21361665 C T
Chr4 21361782 C T
Chr4 21361813 A G
Chr4 21361847 T C
Chr4 21361849 C T
Chr4 21361850 G A
Chr4 21361851 G A
Chr4 21361861 A C
Chr4 21361865 C T
Chr4 21361876 C T
Chr4 21361948 T G
Chr4 21361950 C A
Chr4 21361951 C A
Chr4 21361986 C T
Chr4 21362011 A C
Chr4 21362017 C T
Chr4 21362063 T C
Chr4 21362105 T G
Chr4 21362299 G A
Chr4 21362330 T G
Chr4 21362340 A G
Chr4 21362355 G T
Chr4 21362358 C T
Chr4 21362463 C T
Chr4 21362652 C T
Chr4 21362660 C T
Chr4 21362846 G C
Chr4 21363045 T A
Chr4 21363072 A T
Chr4 21363312 T A
Chr4 21363480 C T
Chr4 21364068 A G
Chr4 21364101 A G
Chr4 21364223 C T
Chr4 21364306 C G
Chr4 21364554 G T
Chr4 21364641 G A
Chr4 21364650 A G
Chr4 21364739 C T
Chr4 21365625 A G
Chr4 21365962 C T
Chr4 21366235 T C
Chr4 21366375 G T
Chr4 21366590 A G
Chr4 21366849 T A
Chr4 21367496 G A
Chr4 21367655 T C
Chr4 21368146 T C
Chr4 21368173 T C
Chr4 21368206 C T
Chr4 21368224 C T
Chr4 21368237 C T
Chr4 21368240 T C
Chr4 21368355 C A
Chr4 21368562 C T
Chr4 21369020 C G
Chr4 21369121 G A
Chr4 21369267 C T
Chr4 21369569 T C
Chr4 21370073 T C
Chr4 21370351 A G
Chr4 21370437 G T
Chr4 21370443 T C
Chr4 21370545 T G
Chr4 21371223 A G
Chr4 21371350 A T
Chr4 21371780 G C
Chr4 21372037 C T
Chr4 21372054 G A
Chr4 21372055 A G
Chr4 21372062 G A
Chr4 21372172 G A
Chr4 21372443 G A
Chr4 21373730 C T
Chr4 21374131 G A
Chr4 21374429 G A
Chr4 21374527 C A
Chr4 21374834 C T
Chr4 21374886 A T
Chr4 21374947 A G
Chr4 21374960 A G
Chr4 21374980 G A
Chr4 21374989 T C
Chr4 21375055 A G
Chr4 21375180 C T
Chr4 21375217 T C
Chr4 21375323 G A
Chr4 21375364 A G
Chr4 21375448 C T
Chr4 21375492 G A
Chr4 21375509 T C
Chr4 21375557 C T
Chr4 21375584 T C
Chr4 21375598 C T
Chr4 21375607 C T
Chr4 21375622 G A
Chr4 21375648 G A
Chr4 21375716 A G
Chr4 21375780 C T
Chr4 21375938 C A
Chr4 21375971 G A
Chr4 21375995 C A
Chr4 21376055 C T
Chr4 21376076 A G
Chr4 21376152 G A
Chr4 21376197 C T
Chr4 21376231 G T
Chr4 21376355 G A
Chr4 21376598 T G
Chr4 21376667 A T
Chr4 21376740 C T
Chr4 21376944 C T
Chr4 21377151 C T
Chr4 21377299 C T
Chr4 21377322 T C
Chr4 21377325 G T
Chr4 21377329 G A
Chr4 21377343 A G
Chr4 21377356 A G
Chr4 21377587 T C
Chr4 21377608 T C
Chr4 21377659 A G
Chr4 21377668 C T
Chr4 21377677 G A
Chr4 21377739 C T
Chr4 21377798 G A
Chr4 21377824 G A
Chr4 21377839 C A
Chr4 21377841 T C
Chr4 21377875 C T
Chr4 21377896 A T
Chr4 21377900 T C
Chr4 21377903 T A
Chr4 21377975 C T
Chr4 21377988 C T
Chr4 21378050 G A
Chr4 21378055 G T
Chr4 21378095 G A
Chr4 21378110 G T
Chr4 21378149 A G
Chr4 21378150 T A
Chr4 21378185 G A
Chr4 21378205 C T
Chr4 21378226 T C
Chr4 21378254 T C
Chr4 21378298 A G
Chr4 21378349 T C
Chr4 21378404 A G
Chr4 21378411 G A
Chr4 21378429 C T
Chr4 21378460 G A
Chr4 21378468 G A
Chr4 21378489 G A
Chr4 21378529 A G
Chr4 21378549 G A
Chr4 21378577 T C
Chr4 21378594 C T
Chr4 21378685 T C
Chr4 21378916 T A
Chr4 21379024 G T
Chr4 21379156 T G
Chr4 21379157 T A
Chr4 21379429 C T
Chr4 21379452 G A
Chr4 21379548 C T
Chr4 21379551 T C
Chr4 21379558 G A
Chr4 21379567 T C
Chr4 21379657 G A
Chr4 21379920 G A
Chr4 21379923 C T
Chr4 21379961 T C
Chr4 21379984 A G
Chr4 21380052 T C
Chr4 21380075 C T
Chr4 21380163 C T
Chr4 21380334 A G
Chr4 21380342 C T
Chr4 21380350 C T
Chr4 21380395 T C
Chr4 21380462 C T
Chr4 21380762 C A
Chr4 21381191 T G
Chr4 21381237 G T
Chr4 21381469 A C
Chr4 21381574 C A
Chr4 21381611 G T
Chr4 21381622 C T
Chr4 21381644 G A
Chr4 21381732 A G
Chr4 21381815 C A
Chr4 21381850 T C
Chr4 21381923 T C
Chr4 21382006 T G
Chr4 21382102 T C
Chr4 21382112 G A
Chr4 21382152 C G
Chr4 21382245 G A
Chr4 21382265 T G
Chr4 21382405 T G
Chr4 21382445 G A
Chr4 21382618 C T
Chr4 21382698 A G
Chr4 21382879 G A
Chr4 21383076 C T
Chr4 21383079 A T
Chr4 21383970 T C
Chr4 21384050 A G
Chr4 21385093 C T
Chr4 21385348 A G
Chr4 21385350 G A
Chr4 21385371 C G
Chr4 21385381 A G
Chr4 21385402 T C
Chr4 21385424 C T
Chr4 21385435 A G
Chr4 21385453 C T
Chr4 21385463 C A
Chr4 21385620 G A
Chr4 21385632 A C
Chr4 21385637 T G
Chr4 21385656 T C
Chr4 21385786 T C
Chr4 21385806 G A
Chr4 21385810 A T
Chr4 21385845 C T
Chr4 21385864 T C
Chr4 21385889 A G
Chr4 21385900 G A
Chr4 21385911 T C
Chr4 21385916 G A
Chr4 21386004 T G
Chr4 21386043 C T
Chr4 21386076 A G
Chr4 21386137 T C
Chr4 21386193 G A
Chr4 21386252 C T
Chr4 21386270 T C
Chr4 21386314 C T
Chr4 21386369 C A
Chr4 21386417 A G
Chr4 21386458 C G
Chr4 21386481 T C
Chr4 21386498 C T
Chr4 21386520 A G
Chr4 21386612 A G
Chr4 21386692 C T
Chr4 21386768 T C
Chr4 21386784 A C
Chr4 21386788 C T
Chr4 21386789 G T
Chr4 21386802 G A
Chr4 21386856 C T
Chr4 21386937 C T
Chr4 21386966 C A
Chr4 21387028 C T
Chr4 21387084 C T
Chr4 21387119 A T
Chr4 21387210 T C
Chr4 21387284 A C
Chr4 21387300 C T
Chr4 21387305 A G
Chr4 21387352 C T
Chr4 21387380 T G
Chr4 21387418 T C
Chr4 21387425 G T
Chr4 21387433 C T
Chr4 21387498 T C
Chr4 21387499 G T
Chr4 21387507 T C
Chr4 21387543 C A
Chr4 21387557 A G
Chr4 21387587 C T
Chr4 21387597 A G
Chr4 21387988 G A
Chr4 21388018 T C
Chr4 21388039 A G
Chr4 21388069 A C
Chr4 21388075 T C
Chr4 21388184 T C
Chr4 21389095 T C
Chr4 21389120 G A
Chr4 21389153 A T
Chr4 21389636 A G
Chr4 21389833 G C
Chr4 21389989 G T
Chr4 21390057 C T
Chr4 21390135 C T
Chr4 21390142 A G
Chr4 21390170 T C
Chr4 21390189 G A
Chr4 21390264 A G
Chr4 21390272 A T
Chr4 21390365 T C
Chr4 21390724 A G
Chr4 21390734 A G
Chr4 21390749 G A
Chr4 21390794 C T
Chr4 21390839 A G
Chr4 21390848 A G
Chr4 21390868 G A
Chr4 21391257 G A
Chr4 21391435 A T
Chr4 21391525 A C
Chr4 21391736 C T
Chr4 21391821 G A
Chr4 21391825 C T
Chr4 21391837 A G
Chr4 21391856 T C
Chr4 21391889 T C
Chr4 21392066 G T
Chr4 21392141 T C
Chr4 21392198 C T
Chr4 21392326 T C
Chr4 21392340 G A
Chr4 21392385 C T
Chr4 21392473 T C
Chr4 21392510 G C
Chr4 21392566 G A
Chr4 21392865 T A
Chr4 21393020 C T
Chr4 21393034 A G
Chr4 21393042 A G
Chr4 21393044 G A
Chr4 21393101 G A
Chr4 21393121 T C
Chr4 21393135 G A
Chr4 21393143 G A
Chr4 21393151 A G
Chr4 21393154 T C
Chr4 21393171 G A
Chr4 21393175 A G
Chr4 21393188 G A
Chr4 21393251 G A
Chr4 21393398 A C
Chr4 21393611 G A
Chr4 21393807 A C
Chr4 21394317 A C
Chr4 21395108 A C
Chr4 21395156 G A
Chr4 21395238 G T
Chr4 21395732 A T
Chr4 21395984 C T
Chr4 21396011 C T
Chr4 21396031 C T
Chr4 21396067 A C
Chr4 21396126 A G
Chr4 21396158 A C
Chr4 21397452 T G
Chr4 21397907 A T
Chr4 21398061 A G
Chr4 21398177 G A
Chr4 21398581 G C
Chr4 21398623 G A
Chr4 21398849 T C
Chr4 21399042 T C
Chr4 21400561 T A
Chr4 21400657 T C
Chr4 21400944 T A
Chr4 21401065 G A
Chr4 21401195 C G
Chr4 21401216 T G
Chr4 21401757 G A
Chr4 21401768 G A
Chr4 21401777 C T
Chr4 21401802 T C
Chr4 21402017 C T
Chr4 21402038 T C
Chr4 21402039 A C
Chr4 21402067 C T
Chr4 21402238 C T
Chr4 21402448 A G
Chr4 21402747 T A
Chr4 21403163 G A
Chr4 21403274 A C
Chr4 21403448 A C
Chr4 21403499 T C
Chr4 21404108 C T
Chr4 21404313 A T
Chr4 21404940 C A
Chr4 21405516 T A
Chr4 21405718 C T
Chr4 21405888 C T
Chr4 21406357 G A
Chr4 21406435 C T
Chr4 21406473 A G
Chr4 21406497 T C
Chr4 21406514 A G
Chr4 21406574 T C
Chr4 21406578 A G
Chr4 21407025 T G
Chr4 21407089 G A
Chr4 21407147 A T
Chr4 21408025 A G
Chr4 21408555 G A
Chr4 21408676 G A
Chr4 21408697 A G
Chr4 21409935 T G
Chr4 21409965 T G
Chr4 21410169 A T
Chr4 21410326 A G
Chr4 21410703 A G
Chr4 21411338 G A
Chr4 21411708 C T
Chr4 21411795 A T
Chr4 21411796 A C
Chr4 21411797 A T
Chr4 21411799 T A
Chr4 21411800 G T
Chr4 21411803 A T
Chr4 21411804 G A
Chr4 21411902 T G
Chr4 21411918 T C
Chr4 21411953 A G
Chr4 21412018 C T
Chr4 21412137 T C
Chr4 21412482 A C
Chr4 21412762 C T
Chr4 21412797 A C
Chr4 21412818 A G
Chr4 21412854 C T
Chr4 21412912 G A
Chr4 21413058 G A
Chr4 21413301 C T
Chr4 21413362 G A
Chr4 21413363 C T
Chr4 21413371 A G
Chr4 21413519 C T
Chr4 21414123 C A
Chr4 21414974 G C
Chr4 21415137 A T
Chr4 21415159 G A
Chr4 21415175 C A
Chr4 21415255 C T
Chr4 21415381 C A
Chr4 21415528 A T
Chr4 21415529 A T
Chr4 21415688 C T
Chr4 21415746 C T
Chr4 21415774 T C
Chr4 21416327 T C
Chr4 21416382 G C
Chr4 21416384 C T
Chr4 21416394 C G
Chr4 21416574 G C
Chr4 21416584 G A
Chr4 21416589 A G
Chr4 21416616 G A
Chr4 21416625 C T
Chr4 21416630 C T
Chr4 21416725 C A
Chr4 21416740 G A
Chr4 21416776 A G
Chr4 21416805 G A
Chr4 21416843 C A
Chr4 21416848 G A
Chr4 21416874 A G
Chr4 21416896 C T
Chr4 21416916 T C
Chr4 21416978 G A
Chr4 21417025 G A
Chr4 21417076 G A
Chr4 21417197 T G
Chr4 21417263 A G
Chr4 21417305 G A
Chr4 21417392 C T
Chr4 21417429 C T
Chr4 21417432 A G
Chr4 21417511 C T
Chr4 21417556 A G
Chr4 21417570 G A
Chr4 21417586 T C
Chr4 21417628 G A
Chr4 21417651 G A
Chr4 21417653 G A
Chr4 21417875 G A
Chr4 21417925 A G
Chr4 21417947 T C
Chr4 21417969 T C
Chr4 21418026 T C
Chr4 21418033 T C
Chr4 21418480 A T
Chr4 21418533 A C
Chr4 21418700 T C
Chr4 21418706 G T
Chr4 21418741 A G
Chr4 21418841 G A
Chr4 21418904 T C
Chr4 21418911 C T
Chr4 21418921 A G
Chr4 21419298 C G
Chr4 21419748 T G
Chr4 21419840 C T
Chr4 21419853 A T
Chr4 21419941 T G
Chr4 21420013 T C
Chr4 21420757 C T
Chr4 21420760 T C
Chr4 21420790 G C
Chr4 21420811 C T
Chr4 21420813 T C
Chr4 21420831 T C
Chr4 21420886 G A
Chr4 21421118 T A
Chr4 21421150 A G
Chr4 21421247 T C
Chr4 21421270 C T
Chr4 21421444 C T
Chr4 21421551 G A
Chr4 21421638 C T
Chr4 21421864 G A
Chr4 21421962 G A
Chr4 21421971 T G
Chr4 21421975 G A
Chr4 21421982 A G
Chr4 21422241 G A
Chr4 21422242 G T
Chr4 21422323 G A
Chr4 21422415 C A
Chr4 21422701 C T
Chr4 21422722 A G
Chr4 21422733 G A
Chr4 21422746 G A
Chr4 21422768 A G
Chr4 21422814 T C
Chr4 21422818 G A
Chr4 21422832 G A
Chr4 21422983 C T
Chr4 21423238 C A
Chr4 21423548 A T
Chr4 21423996 G T
Chr4 21424627 A G
Chr4 21424712 G A
Chr4 21424721 T C
Chr4 21424901 A G
Chr4 21424924 G A
Chr4 21424964 G A
Chr4 21425012 T C
Chr4 21425036 G A
Chr4 21425557 G C
Chr4 21425698 T A
Chr4 21425831 T C
Chr4 21425887 T C
Chr4 21425943 T G
Chr4 21425983 T C
Chr4 21426075 T C
Chr4 21426764 A C
Chr4 21427013 A G
Chr4 21427234 G A
Chr4 21428246 C T
Chr4 21428441 G A
Chr4 21428455 A G
Chr4 21428484 G A
Chr4 21428565 A G
Chr4 21428693 G A
Chr4 21429104 T A
Chr4 21429128 C T
Chr4 21429183 C T
Chr4 21429211 G T
Chr4 21429266 C T
Chr4 21429324 T C
Chr4 21429334 G A
Chr4 21429364 C T
Chr4 21429372 G A
Chr4 21429378 T G
Chr4 21430995 T G
Chr4 21431200 A T
Chr4 21431496 T C
Chr4 21431950 A T
Chr4 21433403 A G
Chr4 21434045 A G
Chr4 21434361 C G
Chr4 21434550 C T
Chr4 21434567 G C
Chr4 21434581 C T
Chr4 21434595 A G
Chr4 21434629 A G
Chr4 21434744 T C
Chr4 21434778 A G
Chr4 21434780 C T
Chr4 21434815 G A
Chr4 21434920 T C
Chr4 21434950 T C
Chr4 21435111 A G
Chr4 21435215 T C
Chr4 21435277 C T
Chr4 21435284 T C
Chr4 21435335 C T
Chr4 21435500 T G
Chr4 21435510 G A
Chr4 21435517 A G
Chr4 21435531 G A
Chr4 21435657 G A
Chr4 21435772 G A
Chr4 21435775 C T
Chr4 21435815 A C
Chr4 21435825 G A
Chr4 21435845 C T
Chr4 21435856 C T
Chr4 21435857 C G
Chr4 21435940 C T
Chr4 21436006 G T
Chr4 21436063 A T
Chr4 21436147 T A
Chr4 21436434 T A
Chr4 21436660 C T
Chr4 21436697 A G
Chr4 21436716 C T
Chr4 21436761 T C
Chr4 21436773 C T
Chr4 21436795 C T
Chr4 21436801 A G
Chr4 21436804 A G
Chr4 21436846 C T
Chr4 21437355 G A
Chr4 21437976 T C
Chr4 21438030 A G
Chr4 21438291 A G
Chr4 21438384 C A
Chr4 21438634 T C
Chr4 21438636 C T
Chr4 21438644 G A
Chr4 21438663 G A
Chr4 21438681 G A
Chr4 21438832 C T
Chr4 21438965 A G
Chr4 21439090 G A
Chr4 21439115 T C
Chr4 21439139 G T
Chr4 21439183 C T
Chr4 21439288 T C
Chr4 21439308 C A
Chr4 21439330 T C
Chr4 21439393 T C
Chr4 21439493 G A
Chr4 21439556 A T
Chr4 21439618 G A
Chr4 21439963 C G
Chr4 21440441 T C
Chr4 21440469 A T
Chr4 21440474 T A
Chr4 21440916 C G
Chr4 21441393 T C
Chr4 21441418 A G
Chr4 21441895 C G
Chr4 21442353 A T
Chr4 21442381 T C
Chr4 21442505 C T
Chr4 21442510 C T
Chr4 21442550 T C
Chr4 21442660 T C
Chr4 21442672 C T
Chr4 21442776 G A
Chr4 21442852 T C
Chr4 21443048 T C
Chr4 21443323 A G
Chr4 21443350 G A
Chr4 21443388 G C
Chr4 21443397 C T
Chr4 21443425 A G
Chr4 21443493 T C
Chr4 21443604 A G
Chr4 21443608 A C
Chr4 21443671 A G
Chr4 21443708 G A
Chr4 21443846 T C
Chr4 21444097 G T
Chr4 21444175 G C
Chr4 21444612 T G
Chr4 21444705 T G
Chr4 21444737 T C
Chr4 21444756 C A
Chr4 21444775 T A
Chr4 21444792 A G
Chr4 21444841 T C
Chr4 21444934 A G
Chr4 21445016 A G
Chr4 21445017 G A
Chr4 21445112 A T
Chr4 21445305 T C
Chr4 21445392 A G
Chr4 21445399 T C
Chr4 21445534 A G
Chr4 21445554 C T
Chr4 21445599 A G
Chr4 21445620 G A
Chr4 21445708 A T
Chr4 21445711 A G
Chr4 21445730 G A
Chr4 21445741 G A
Chr4 21445875 G A
Chr4 21445972 C T
Chr4 21446004 G A
Chr4 21446054 G A
Chr4 21446132 T C
Chr4 21446153 C T
Chr4 21446166 A C
Chr4 21446210 T C
Chr4 21446229 C T
Chr4 21446262 G A
Chr4 21446275 C T
Chr4 21446359 G A
Chr4 21446409 C T
Chr4 21446490 T C
Chr4 21446601 T A
Chr4 21446625 A G
Chr4 21446633 C T
Chr4 21446721 C T
Chr4 21446907 G T
Chr4 21447004 G A
Chr4 21447045 G A
Chr4 21447265 T C
Chr4 21447900 C T
Chr4 21448045 G C
Chr4 21448218 C T
Chr4 21448637 C T
Chr4 21448852 A G
Chr4 21448853 A G
Chr4 21449113 T G
Chr4 21449333 A T
Chr4 21449424 T A
Chr4 21449477 G A
Chr4 21449480 A G
Chr4 21449620 C T
Chr4 21449751 G T
Chr4 21450110 A G
Chr4 21450519 G T
Chr4 21450522 A G
Chr4 21450523 G C
Chr4 21450599 C T
Chr4 21450637 C T
Chr4 21450638 C T
Chr4 21450677 C T
Chr4 21450684 A G
Chr4 21450699 T C
Chr4 21450790 C T
Chr4 21450796 T C
Chr4 21450818 G A
Chr4 21450839 C G
Chr4 21451085 G T
Chr4 21451171 G A
Chr4 21451195 C T
Chr4 21451339 G A
Chr4 21451352 G A
Chr4 21451356 T C
Chr4 21451391 A G
Chr4 21451402 G C
Chr4 21451432 A G
Chr4 21451449 C T
Chr4 21451476 G A
Chr4 21451856 A C
Chr4 21452054 A G
Chr4 21452124 C T
Chr4 21452127 G A
Chr4 21452149 A G
Chr4 21452237 C T
Chr4 21452258 T G
Chr4 21452434 A C
Chr4 21452436 G A
Chr4 21452502 A G
Chr4 21452506 G A
Chr4 21452536 C T
Chr4 21452545 A G
Chr4 21452558 G A
Chr4 21452745 G A
Chr4 21452757 C T
Chr4 21452774 C T
Chr4 21453073 T A
Chr4 21453085 G A
Chr4 21453132 G T
Chr4 21453209 G C
Chr4 21453212 T C
Chr4 21453385 A T
Chr4 21453640 T C
Chr4 21453687 A C
Chr4 21453819 A C
Chr4 21453924 T C
Chr4 21453937 C T
Chr4 21453979 G A
Chr4 21453997 C T
Chr4 21454042 T G
Chr4 21454050 T C
Chr4 21454086 T C
Chr4 21455268 A G
Chr4 21455545 C T
Chr4 21455644 G A
Chr4 21455658 T G
Chr4 21455688 G A
Chr4 21455754 G C
Chr4 21455790 G T
Chr4 21456447 A G
Chr4 21457176 C T
Chr4 21457205 T C
Chr4 21457296 C T
Chr4 21457340 T C
Chr4 21457359 G A
Chr4 21457371 C T
Chr4 21457372 C T
Chr4 21457498 C T
Chr4 21457715 C T
Chr4 21458470 A C
Chr4 21458780 T C
Chr4 21459101 A G
Chr4 21459524 T C
Chr4 21459606 C T
Chr4 21459609 C T
Chr4 21459614 C A
Chr4 21459696 T C
Chr4 21459757 A G
Chr4 21459792 C T
Chr4 21459811 G A
Chr4 21459984 T C
Chr4 21460017 C T
Chr4 21460037 C T
Chr4 21460074 T C
Chr4 21460079 G A
Chr4 21460090 A C
Chr4 21460387 G A
Chr4 21460434 G A
Chr4 21460469 T C
Chr4 21460509 C A
Chr4 21460510 C T
Chr4 21460511 C A
Chr4 21460691 A G
Chr4 21460719 A G
Chr4 21460809 G C
Chr4 21460823 A G
Chr4 21460835 T C
Chr4 21460850 C T
Chr4 21461341 C G
Chr4 21461457 C T
Chr4 21461972 A G
Chr4 21462636 T A
Chr4 21462686 A T
Chr4 21462733 C T
Chr4 21463069 G A
Chr4 21463112 G A
Chr4 21463226 C T
Chr4 21463237 G A
Chr4 21463246 C T
Chr4 21463276 C T
Chr4 21463458 T C
Chr4 21464420 T C
Chr4 21464585 A G
Chr4 21465170 A G
Chr4 21465417 C A
Chr4 21465912 G T
Chr4 21466114 T C
Chr4 21466702 A G
Chr4 21466978 C T
Chr4 21467037 G C
Chr4 21467389 C A
Chr4 21467414 T C
Chr4 21467583 A G
Chr4 21467663 A G
Chr4 21467792 A G
Chr4 21468190 A T
Chr4 21468324 A G
Chr4 21468472 G A
Chr4 21468856 C T
Chr4 21469255 G T
Chr4 21469464 C A
Chr4 21469759 C G
Chr4 21470429 G A
Chr4 21470656 T C
Chr4 21470690 C T
Chr4 21470693 G A
Chr4 21470747 T C
```
