## Additional file 6 for "Genome sequence of the model rice variety KitaakeX" (part 26 of 42)

```
Chr4 21470847 A G
Chr4 21471266 G T
Chr4 21471363 C T
Chr4 21471387 G A
Chr4 21471435 C T
Chr4 21471511 C T
Chr4 21471573 C T
Chr4 21471636 A C
Chr4 21471642 C G
Chr4 21471643 A G
Chr4 21471695 G A
Chr4 21472031 A G
Chr4 21472657 T A
Chr4 21472962 C T
Chr4 21476267 G A
Chr4 21476667 C G
Chr4 21477138 C G
Chr4 21477222 C T
Chr4 21477811 C A
Chr4 21478255 G T
Chr4 21478261 G A
Chr4 21478323 A G
Chr4 21478505 G C
Chr4 21478672 T C
Chr4 21478705 T C
Chr4 21478777 T A
Chr4 21479257 C A
Chr4 21479344 C T
Chr4 21479763 A T
Chr4 21480458 C T
Chr4 21480464 C T
Chr4 21480492 C T
Chr4 21480503 C T
Chr4 21480518 T C
Chr4 21480640 A G
Chr4 21480750 T G
Chr4 21481268 T G
Chr4 21481554 C G
Chr4 21481838 T C
Chr4 21481879 T C
Chr4 21482868 G A
Chr4 21483305 C A
Chr4 21484022 C T
Chr4 21484150 C T
Chr4 21484272 A G
Chr4 21484559 A G
Chr4 21484587 C T
Chr4 21484979 G A
Chr4 21484990 C T
Chr4 21485032 C G
Chr4 21485039 A G
Chr4 21485082 T C
Chr4 21485088 C T
Chr4 21485110 G T
Chr4 21485111 A G
Chr4 21485154 C T
Chr4 21485186 C T
Chr4 21485224 C A
Chr4 21485241 G A
Chr4 21485257 C T
Chr4 21485283 T C
Chr4 21485293 T C
Chr4 21485320 A G
Chr4 21485322 G A
Chr4 21485358 T C
Chr4 21485853 T C
Chr4 21485935 A G
Chr4 21485975 A T
Chr4 21486030 C T
Chr4 21486052 A G
Chr4 21486470 G T
Chr4 21486636 T C
Chr4 21486666 G A
Chr4 21486715 C T
Chr4 21486733 C T
Chr4 21486765 C T
Chr4 21486807 C G
Chr4 21486814 C G
Chr4 21486816 G A
Chr4 21486817 C A
Chr4 21486818 T A
Chr4 21486820 T G
Chr4 21486823 C G
Chr4 21486828 G A
Chr4 21486829 C A
Chr4 21486833 T A
Chr4 21486837 A T
Chr4 21486840 A G
Chr4 21486842 A C
Chr4 21486843 A G
Chr4 21486845 A G
Chr4 21486855 G A
Chr4 21486885 C T
Chr4 21486886 C T
Chr4 21486891 A C
Chr4 21486905 C T
Chr4 21486907 C T
Chr4 21487038 C G
Chr4 21487047 A G
Chr4 21487352 C T
Chr4 21487415 C T
Chr4 21488376 G A
Chr4 21488679 G T
Chr4 21489093 C T
Chr4 21489621 T C
Chr4 21489678 T A
Chr4 21489690 G A
Chr4 21489709 A T
Chr4 21491606 C A
Chr4 21492029 T A
Chr4 21492200 T C
Chr4 21492269 C T
Chr4 21493690 G A
Chr4 21494436 G C
Chr4 21494753 A T
Chr4 21494942 A G
Chr4 21495202 C T
Chr4 21495616 A G
Chr4 21495810 T C
Chr4 21495996 T G
Chr4 21496006 A C
Chr4 21496188 G C
Chr4 21496237 C T
Chr4 21496893 G A
Chr4 21497118 C G
Chr4 21497242 C T
Chr4 21497524 T C
Chr4 21497605 A C
Chr4 21497756 C T
Chr4 21497776 A G
Chr4 21497894 G T
Chr4 21498069 C T
Chr4 21498363 C G
Chr4 21498839 C T
Chr4 21499774 T C
Chr4 21499776 A T
Chr4 21499849 C T
Chr4 21499860 G A
Chr4 21499889 A G
Chr4 21499907 T A
Chr4 21500007 T G
Chr4 21500035 G T
Chr4 21500439 C T
Chr4 21500567 A C
Chr4 21500833 G T
Chr4 21501576 C A
Chr4 21502220 T C
Chr4 21502421 C T
Chr4 21502535 A C
Chr4 21502553 C T
Chr4 21503357 C T
Chr4 21503415 T A
Chr4 21503693 T C
Chr4 21503754 T A
Chr4 21503755 C A
Chr4 21503771 C A
Chr4 21503788 C T
Chr4 21503865 C T
Chr4 21503875 A G
Chr4 21503897 A T
Chr4 21503907 T C
Chr4 21503922 C A
Chr4 21503976 G A
Chr4 21504305 A T
Chr4 21504367 G C
Chr4 21504438 A T
Chr4 21504454 A G
Chr4 21504470 A G
Chr4 21504480 G A
Chr4 21504502 T C
Chr4 21504505 C A
Chr4 21504533 G A
Chr4 21504555 A G
Chr4 21504573 G A
Chr4 21504580 A T
Chr4 21504845 A G
Chr4 21504861 T C
Chr4 21504929 C T
Chr4 21504962 A G
Chr4 21505131 A G
Chr4 21505154 G A
Chr4 21505192 T C
Chr4 21505211 A G
Chr4 21505254 A G
Chr4 21505571 G A
Chr4 21505609 G A
Chr4 21505630 G A
Chr4 21505662 T C
Chr4 21505705 T C
Chr4 21505708 T C
Chr4 21505770 C T
Chr4 21505775 G A
Chr4 21505778 A G
Chr4 21505821 C T
Chr4 21505866 C T
Chr4 21505953 A G
Chr4 21505964 A T
Chr4 21505973 A G
Chr4 21505996 T C
Chr4 21506024 C T
Chr4 21506193 A G
Chr4 21506212 G A
Chr4 21506243 T C
Chr4 21506246 C T
Chr4 21506250 C T
Chr4 21506266 G A
Chr4 21506274 A G
Chr4 21506302 C T
Chr4 21506306 C T
Chr4 21506323 G T
Chr4 21506336 A G
Chr4 21506343 A G
Chr4 21506513 C T
Chr4 21506655 G T
Chr4 21506656 G T
Chr4 21506677 C T
Chr4 21506680 A G
Chr4 21506685 G A
Chr4 21506732 G A
Chr4 21506737 G A
Chr4 21506743 A G
Chr4 21506787 T C
Chr4 21506854 T C
Chr4 21506857 C T
Chr4 21506877 T C
Chr4 21507472 C T
Chr4 21507618 G A
Chr4 21507692 A C
Chr4 21507991 A T
Chr4 21508015 G C
Chr4 21508109 C T
Chr4 21508112 T G
Chr4 21508366 G A
Chr4 21508463 G T
Chr4 21508470 G A
Chr4 21508484 C T
Chr4 21508489 C T
Chr4 21508537 G A
Chr4 21508550 A G
Chr4 21508557 A C
Chr4 21508578 A G
Chr4 21508664 A C
Chr4 21508674 A G
Chr4 21508681 A G
Chr4 21508711 G T
Chr4 21508839 C A
Chr4 21508855 T C
Chr4 21508919 A C
Chr4 21508953 G A
Chr4 21509127 A G
Chr4 21509130 A G
Chr4 21509143 T C
Chr4 21509199 G A
Chr4 21509290 G A
Chr4 21509332 T A
Chr4 21509336 C T
Chr4 21509343 T A
Chr4 21509363 G A
Chr4 21509378 C T
Chr4 21509570 G A
Chr4 21509727 T C
Chr4 21509757 A G
Chr4 21509973 A T
Chr4 21510064 C G
Chr4 21510193 G A
Chr4 21510259 A C
Chr4 21510263 C T
Chr4 21510275 C T
Chr4 21510298 T C
Chr4 21510386 A G
Chr4 21510390 A C
Chr4 21510400 G A
Chr4 21510437 T G
Chr4 21510445 T G
Chr4 21511218 A G
Chr4 21511402 G A
Chr4 21511431 G A
Chr4 21511476 A G
Chr4 21512078 G A
Chr4 21512107 G C
Chr4 21512533 A G
Chr4 21512551 C A
Chr4 21512836 G C
Chr4 21513441 A G
Chr4 21513447 A G
Chr4 21513465 G A
Chr4 21513469 G A
Chr4 21513472 C T
Chr4 21513495 G A
Chr4 21513514 G A
Chr4 21513516 A G
Chr4 21513522 A G
Chr4 21513554 G A
Chr4 21513565 A G
Chr4 21513584 G A
Chr4 21513605 G A
Chr4 21513657 A C
Chr4 21513669 C G
Chr4 21513712 T C
Chr4 21513944 A G
Chr4 21514088 C G
Chr4 21514096 G T
Chr4 21514294 T C
Chr4 21514444 G T
Chr4 21514473 A G
Chr4 21514495 G A
Chr4 21514519 C A
Chr4 21514587 G A
Chr4 21514740 G T
Chr4 21514810 C T
Chr4 21515098 G T
Chr4 21515120 G A
Chr4 21515131 A G
Chr4 21515199 G A
Chr4 21515208 A C
Chr4 21515219 A G
Chr4 21515264 C T
Chr4 21515303 A G
Chr4 21515311 C T
Chr4 21515606 A G
Chr4 21515730 T C
Chr4 21515836 C T
Chr4 21516108 G A
Chr4 21516110 T G
Chr4 21516371 C A
Chr4 21516397 C G
Chr4 21516516 T A
Chr4 21516721 G T
Chr4 21516752 A G
Chr4 21517155 G A
Chr4 21517356 C A
Chr4 21517458 T A
Chr4 21518018 A T
Chr4 21518246 A G
Chr4 21518337 C T
Chr4 21518339 G A
Chr4 21518783 T C
Chr4 21518805 G A
Chr4 21518859 C T
Chr4 21519030 A C
Chr4 21519344 G A
Chr4 21519405 T C
Chr4 21519429 A G
Chr4 21519469 T G
Chr4 21519498 G A
Chr4 21519530 A C
Chr4 21519753 A T
Chr4 21519834 A G
Chr4 21519868 A G
Chr4 21519870 C T
Chr4 21519891 A G
Chr4 21519959 C T
Chr4 21519985 A G
Chr4 21520124 C T
Chr4 21520145 A G
Chr4 21520154 A G
Chr4 21520225 A G
Chr4 21520269 G A
Chr4 21520295 C T
Chr4 21520399 A G
Chr4 21520562 T C
Chr4 21520737 C G
Chr4 21520755 A C
Chr4 21520837 A G
Chr4 21520900 C T
Chr4 21521038 A C
Chr4 21521091 A G
Chr4 21521374 T A
Chr4 21521548 C T
Chr4 21522032 C A
Chr4 21522466 C A
Chr4 21522469 A T
Chr4 21522491 A C
Chr4 21522676 T C
Chr4 21522982 T C
Chr4 21523579 C T
Chr4 21523609 G A
Chr4 21524733 G A
Chr4 21524798 C T
Chr4 21524804 A C
Chr4 21525010 G A
Chr4 21525175 C T
Chr4 21525193 T C
Chr4 21525234 G C
Chr4 21525328 A G
Chr4 21525348 A G
Chr4 21525378 C T
Chr4 21525853 A T
Chr4 21525906 C T
Chr4 21525909 C T
Chr4 21526038 A C
Chr4 21526135 G A
Chr4 21527038 G A
Chr4 21527173 A G
Chr4 21527425 C T
Chr4 21527447 A G
Chr4 21527462 T C
Chr4 21527480 A G
Chr4 21527501 A G
Chr4 21527504 T A
Chr4 21527525 A G
Chr4 21527649 A G
Chr4 21527664 A C
Chr4 21527730 A T
Chr4 21527731 C T
Chr4 21527737 T C
Chr4 21527739 T C
Chr4 21527745 T C
Chr4 21527749 T C
Chr4 21527872 A G
Chr4 21527874 A G
Chr4 21527876 A G
Chr4 21527888 C A
Chr4 21527904 A G
Chr4 21527926 C T
Chr4 21527936 A G
Chr4 21527953 G T
Chr4 21527962 C G
Chr4 21527963 A C
Chr4 21527965 A G
Chr4 21528094 G A
Chr4 21528242 C G
Chr4 21528668 G A
Chr4 21528773 T A
Chr4 21528798 A C
Chr4 21528799 A G
Chr4 21528849 T C
Chr4 21528914 A G
Chr4 21528932 G A
Chr4 21528983 T C
Chr4 21528992 C G
Chr4 21529028 C A
Chr4 21529195 C T
Chr4 21529412 T G
Chr4 21529422 G T
Chr4 21529455 G C
Chr4 21529498 C T
Chr4 21529532 A C
Chr4 21529593 T A
Chr4 21529628 A G
Chr4 21529765 A G
Chr4 21530048 C T
Chr4 21530135 C T
Chr4 21530264 G A
Chr4 21530341 A G
Chr4 21530389 T C
Chr4 21530780 C G
Chr4 21530887 T A
Chr4 21530950 A T
Chr4 21531057 A G
Chr4 21531182 T C
Chr4 21531488 A G
Chr4 21531491 G A
Chr4 21531536 A T
Chr4 21531583 A T
Chr4 21531618 G A
Chr4 21531759 C A
Chr4 21531816 C T
Chr4 21531844 G A
Chr4 21531858 T C
Chr4 21531887 G A
Chr4 21532036 T C
Chr4 21532586 G C
Chr4 21532646 C A
Chr4 21533734 C T
Chr4 21533809 C T
Chr4 21534082 T A
Chr4 21534519 C T
Chr4 21534608 C T
Chr4 21534908 A C
Chr4 21535049 C G
Chr4 21535078 C T
Chr4 21535284 A T
Chr4 21535434 T G
Chr4 21535448 G T
Chr4 21535683 G A
Chr4 21535750 T C
Chr4 21535793 C G
Chr4 21536005 T C
Chr4 21536058 G T
Chr4 21536771 G T
Chr4 21537192 G A
Chr4 21537577 A G
Chr4 21537682 C T
Chr4 21537744 G A
Chr4 21538347 T C
Chr4 21538765 G A
Chr4 21539098 T A
Chr4 21539332 C T
Chr4 21539406 C T
Chr4 21539461 A G
Chr4 21539487 A T
Chr4 21539628 G A
Chr4 21539639 C T
Chr4 21539640 A G
Chr4 21539885 G A
Chr4 21540102 T C
Chr4 21540191 G A
Chr4 21540230 C A
Chr4 21540231 G A
Chr4 21540241 A G
Chr4 21540250 A C
Chr4 21540309 T A
Chr4 21540329 A G
Chr4 21540347 A G
Chr4 21540974 G A
Chr4 21541030 A T
Chr4 21541056 G A
Chr4 21541096 C T
Chr4 21541100 G A
Chr4 21541109 C G
Chr4 21541138 G A
Chr4 21541183 A G
Chr4 21541196 T C
Chr4 21541215 T C
Chr4 21541282 T C
Chr4 21541322 G A
Chr4 21541343 T C
Chr4 21541399 A G
Chr4 21541409 G A
Chr4 21541478 T C
Chr4 21541508 C T
Chr4 21542169 T C
Chr4 21542276 A T
Chr4 21542281 T C
Chr4 21542310 T G
Chr4 21542449 T C
Chr4 21542599 A T
Chr4 21542609 G A
Chr4 21542631 C T
Chr4 21542662 G A
Chr4 21542664 C T
Chr4 21542819 T C
Chr4 21542822 C A
Chr4 21543027 C T
Chr4 21543059 T C
Chr4 21543073 A C
Chr4 21543189 T C
Chr4 21543259 C T
Chr4 21543333 T G
Chr4 21543362 C T
Chr4 21543523 C G
Chr4 21543633 T C
Chr4 21543743 G A
Chr4 21543998 G A
Chr4 21544183 T C
Chr4 21544205 T C
Chr4 21544334 C T
Chr4 21544537 A G
Chr4 21544615 A G
Chr4 21544660 G A
Chr4 21544668 T C
Chr4 21544679 T C
Chr4 21544705 C T
Chr4 21544780 C T
Chr4 21544945 C T
Chr4 21545062 G A
Chr4 21545138 C T
Chr4 21545140 T A
Chr4 21545148 A G
Chr4 21545154 G A
Chr4 21545223 G C
Chr4 21545227 A G
Chr4 21545243 C T
Chr4 21545323 A G
Chr4 21545325 C T
Chr4 21545343 G A
Chr4 21545356 A G
Chr4 21545377 C T
Chr4 21545438 C T
Chr4 21545445 C T
Chr4 21545459 G A
Chr4 21545498 G A
Chr4 21545512 G A
Chr4 21545614 A G
Chr4 21545712 T C
Chr4 21545726 C T
Chr4 21545748 G T
Chr4 21545933 C T
Chr4 21545964 T C
Chr4 21545978 C T
Chr4 21545984 A G
Chr4 21546039 C T
Chr4 21546153 A G
Chr4 21546191 T C
Chr4 21546253 A G
Chr4 21546379 C T
Chr4 21546445 G A
Chr4 21546482 A C
Chr4 21546533 C A
Chr4 21546534 T C
Chr4 21546580 A G
Chr4 21546589 G A
Chr4 21546593 G A
Chr4 21546607 T C
Chr4 21546638 T A
Chr4 21546882 G C
Chr4 21546921 T C
Chr4 21547077 T C
Chr4 21547736 A T
Chr4 21547890 G A
Chr4 21548846 G A
Chr4 21548909 T G
Chr4 21548940 T C
Chr4 21549176 T C
Chr4 21549263 C T
Chr4 21549301 A G
Chr4 21549628 G A
Chr4 21549667 C T
Chr4 21549757 G A
Chr4 21549986 T G
Chr4 21550947 G A
Chr4 21551720 C G
Chr4 21551892 T A
Chr4 21551980 C T
Chr4 21551985 T C
Chr4 21552469 C T
Chr4 21552484 A G
Chr4 21552486 C T
Chr4 21552507 A G
Chr4 21552568 A C
Chr4 21552690 T C
Chr4 21552777 T C
Chr4 21552826 G A
Chr4 21553060 A G
Chr4 21553341 T C
Chr4 21553470 A C
Chr4 21553798 T C
Chr4 21553804 C T
Chr4 21553840 G A
Chr4 21554115 C T
Chr4 21554174 G T
Chr4 21554210 C A
Chr4 21554330 A G
Chr4 21554524 T C
Chr4 21554640 C T
Chr4 21554687 C T
Chr4 21554691 T C
Chr4 21554702 G A
Chr4 21554717 A T
Chr4 21554725 T C
Chr4 21554731 C T
Chr4 21554850 A G
Chr4 21554852 T C
Chr4 21554895 T A
Chr4 21554902 G A
Chr4 21554933 G A
Chr4 21555372 C A
Chr4 21555386 A G
Chr4 21555405 T C
Chr4 21555438 C T
Chr4 21555718 G A
Chr4 21555732 A G
Chr4 21556279 G T
Chr4 21556399 T C
Chr4 21556400 G A
Chr4 21556468 A G
Chr4 21556527 A G
Chr4 21556628 A G
Chr4 21556688 A G
Chr4 21557130 G T
Chr4 21557189 G A
Chr4 21557222 C A
Chr4 21557309 G A
Chr4 21557342 C A
Chr4 21560724 G T
Chr4 21560895 A C
Chr4 21561046 A G
Chr4 21561069 T G
Chr4 21561072 T A
Chr4 21561076 A G
Chr4 21561371 C T
Chr4 21561680 T C
Chr4 21561760 C T
Chr4 21561768 T C
Chr4 21561917 G A
Chr4 21561988 A G
Chr4 21561992 C T
Chr4 21562037 T G
Chr4 21562317 A G
Chr4 21562573 T C
Chr4 21562719 C T
Chr4 21563194 T G
Chr4 21563311 C A
Chr4 21563514 T G
Chr4 21563760 C T
Chr4 21563761 T G
Chr4 21563775 C T
Chr4 21563805 A G
Chr4 21563844 G A
Chr4 21563949 C T
Chr4 21563950 A G
Chr4 21563951 G A
Chr4 21563958 G A
Chr4 21563978 C T
Chr4 21564125 A G
Chr4 21564139 T C
Chr4 21564238 C T
Chr4 21564311 T C
Chr4 21564349 T C
Chr4 21564366 G A
Chr4 21564424 G A
Chr4 21564426 T G
Chr4 21564626 A C
Chr4 21564890 A G
Chr4 21564941 T A
Chr4 21565061 C T
Chr4 21565248 G A
Chr4 21565330 C T
Chr4 21565361 C T
Chr4 21565447 A G
Chr4 21565517 G C
Chr4 21565588 A G
Chr4 21565615 A C
Chr4 21565650 T C
Chr4 21565667 A G
Chr4 21565686 A G
Chr4 21565701 C T
Chr4 21565702 A G
Chr4 21565788 C T
Chr4 21565818 G A
Chr4 21565840 C T
Chr4 21566041 C A
Chr4 21566053 G T
Chr4 21566082 A T
Chr4 21566220 A G
Chr4 21566308 T C
Chr4 21566375 C A
Chr4 21566415 T C
Chr4 21566450 G A
Chr4 21566754 T G
Chr4 21566844 A G
Chr4 21566872 A T
Chr4 21566887 A T
Chr4 21566986 G A
Chr4 21566989 A G
Chr4 21567035 G A
Chr4 21567065 G A
Chr4 21567198 C T
Chr4 21567202 T C
Chr4 21567288 G T
Chr4 21567289 A G
Chr4 21567291 C T
Chr4 21567327 T C
Chr4 21567386 T C
Chr4 21567413 G T
Chr4 21567436 C T
Chr4 21567448 G A
Chr4 21567452 C G
Chr4 21567629 G A
Chr4 21567755 A G
Chr4 21567798 A G
Chr4 21567901 G A
Chr4 21568026 T A
Chr4 21568066 G A
Chr4 21568088 G A
Chr4 21568104 T C
Chr4 21568254 T C
Chr4 21568322 T C
Chr4 21568630 C T
Chr4 21568669 T G
Chr4 21568759 A G
Chr4 21568770 G A
Chr4 21569142 G A
Chr4 21569533 A T
Chr4 21569537 A T
Chr4 21569538 C A
Chr4 21569539 C A
Chr4 21569540 A T
Chr4 21569743 G T
Chr4 21570163 G A
Chr4 21570164 T G
Chr4 21570175 T G
Chr4 21570182 G T
Chr4 21570191 G A
Chr4 21570213 A G
Chr4 21570221 G A
Chr4 21570225 G A
Chr4 21570400 T C
Chr4 21570621 T C
Chr4 21570624 A G
Chr4 21570660 A G
Chr4 21570672 G A
Chr4 21570695 T C
Chr4 21570700 T C
Chr4 21570707 C T
Chr4 21570737 C A
Chr4 21571079 A G
Chr4 21571160 T C
Chr4 21571164 T G
Chr4 21571183 C T
Chr4 21571189 A G
Chr4 21571191 G A
Chr4 21571195 C T
Chr4 21571262 G C
Chr4 21571795 C T
Chr4 21571887 G A
Chr4 21571978 G A
Chr4 21572094 A G
Chr4 21572112 G A
Chr4 21572200 A G
Chr4 21572305 A G
Chr4 21572441 C G
Chr4 21572476 T A
Chr4 21572573 G A
Chr4 21572770 T A
Chr4 21572792 T C
Chr4 21573829 A G
Chr4 21573995 C G
Chr4 21574307 C T
Chr4 21574337 C T
Chr4 21574591 T C
Chr4 21574738 G A
Chr4 21574871 G T
Chr4 21575197 A G
Chr4 21575999 A T
Chr4 21576049 C T
Chr4 21576203 T C
Chr4 21576946 A C
Chr4 21576964 C A
Chr4 21577101 A G
Chr4 21577129 A G
Chr4 21577146 G A
Chr4 21577176 T C
Chr4 21577199 A G
Chr4 21577201 A G
Chr4 21577221 A G
Chr4 21577312 A G
Chr4 21577748 A G
Chr4 21577758 A G
Chr4 21577759 C G
Chr4 21577800 C T
Chr4 21577809 T C
Chr4 21577922 C T
Chr4 21577936 T C
Chr4 21578072 A T
Chr4 21578090 T A
Chr4 21578092 A G
Chr4 21578097 C A
Chr4 21578258 C G
Chr4 21578780 T C
Chr4 21578933 T G
Chr4 21578994 C T
Chr4 21579008 T C
Chr4 21579027 T C
Chr4 21579044 C T
Chr4 21579076 G C
Chr4 21579182 T C
Chr4 21579220 T G
Chr4 21579221 T C
Chr4 21579653 C T
Chr4 21579692 A G
Chr4 21579812 T C
Chr4 21579896 T C
Chr4 21579932 G A
Chr4 21579946 A G
Chr4 21580000 C T
Chr4 21580040 T C
Chr4 21580063 T C
Chr4 21580457 G A
Chr4 21580510 C G
Chr4 21580522 T G
Chr4 21580930 A G
Chr4 21581302 T G
Chr4 21581361 T C
Chr4 21581377 C T
Chr4 21581382 G A
Chr4 21581403 G A
Chr4 21581498 A G
Chr4 21581542 G A
Chr4 21581570 C T
Chr4 21581692 C A
Chr4 21581705 C T
Chr4 21581748 A G
Chr4 21581984 T G
Chr4 21581996 C T
Chr4 21582048 C G
Chr4 21582062 G A
Chr4 21582083 T C
Chr4 21582101 T C
Chr4 21582105 T A
Chr4 21582108 G A
Chr4 21582291 G T
Chr4 21582300 G A
Chr4 21582311 G A
Chr4 21582447 T C
Chr4 21582467 C T
Chr4 21582519 T G
Chr4 21582577 T C
Chr4 21582581 G A
Chr4 21582677 G A
Chr4 21582926 A G
Chr4 21582992 G C
Chr4 21583320 G A
Chr4 21583454 C G
Chr4 21583585 G A
Chr4 21583720 T G
Chr4 21583735 C T
Chr4 21583781 A G
Chr4 21583794 C T
Chr4 21583822 G A
Chr4 21583868 C T
Chr4 21583894 C G
Chr4 21583920 G A
Chr4 21584030 C T
Chr4 21584322 G A
Chr4 21584327 A T
Chr4 21584344 A G
Chr4 21584391 G A
Chr4 21584394 G A
Chr4 21584452 C A
Chr4 21584469 T C
Chr4 21584508 G A
Chr4 21584520 C T
Chr4 21584532 T C
Chr4 21584554 A T
Chr4 21584651 C T
Chr4 21584652 C T
Chr4 21584696 A G
Chr4 21584709 C T
Chr4 21584718 C T
Chr4 21584779 T C
Chr4 21585045 A G
Chr4 21585274 C A
Chr4 21585408 T C
Chr4 21585434 A G
Chr4 21586231 C T
Chr4 21586235 T C
Chr4 21586245 C T
Chr4 21586305 G A
Chr4 21586482 A T
Chr4 21586622 T C
Chr4 21586658 T C
Chr4 21586661 A G
Chr4 21586690 C T
Chr4 21586721 C A
Chr4 21586792 C T
Chr4 21586905 T C
Chr4 21587095 T C
Chr4 21587139 T G
Chr4 21587163 A G
Chr4 21587174 A G
Chr4 21587188 C T
Chr4 21587217 A T
Chr4 21587229 T C
Chr4 21587252 G A
Chr4 21587389 A G
Chr4 21587439 T A
Chr4 21587455 T C
Chr4 21587735 C T
Chr4 21587736 G A
Chr4 21587762 C T
Chr4 21587786 G C
Chr4 21587788 C A
Chr4 21587791 A T
Chr4 21587793 A G
Chr4 21587803 A T
Chr4 21587840 T C
Chr4 21587845 G A
Chr4 21587885 C T
Chr4 21587901 C T
Chr4 21587914 G A
Chr4 21587942 C T
Chr4 21588179 A C
Chr4 21588391 T C
Chr4 21588534 G A
Chr4 21588556 C T
Chr4 21588653 C G
Chr4 21589736 G A
Chr4 21590098 A G
Chr4 21590399 T C
Chr4 21591743 C T
Chr4 21592292 C T
Chr4 21592500 T C
Chr4 21592675 G C
Chr4 21592741 A G
Chr4 21592807 G A
Chr4 21593560 A G
Chr4 21593921 C T
Chr4 21594177 A C
Chr4 21594253 A C
Chr4 21594394 C T
Chr4 21594446 C T
Chr4 21594711 G A
Chr4 21594779 C T
Chr4 21594810 C T
Chr4 21594819 C T
Chr4 21594829 G T
Chr4 21594984 A G
Chr4 21595173 T C
Chr4 21595197 T C
Chr4 21595203 T G
Chr4 21595247 A G
Chr4 21595603 G A
Chr4 21595647 A G
Chr4 21595754 A G
Chr4 21596175 G A
Chr4 21596389 G C
Chr4 21596880 T C
Chr4 21596982 G A
Chr4 21597328 A G
Chr4 21597667 G A
Chr4 21597707 T C
Chr4 21598017 C T
Chr4 21598175 C A
Chr4 21598524 A G
Chr4 21598866 A G
Chr4 21599063 T C
Chr4 21599286 T A
Chr4 21599824 C G
Chr4 21600127 A G
Chr4 21600818 C T
Chr4 21601098 T C
Chr4 21601166 T C
Chr4 21601174 A T
Chr4 21601176 A G
Chr4 21601179 A G
Chr4 21601181 A G
Chr4 21601343 G A
Chr4 21601350 C T
Chr4 21601418 A G
Chr4 21601436 G T
Chr4 21601465 T C
Chr4 21601578 T G
Chr4 21601623 C T
Chr4 21601659 G A
Chr4 21601716 G T
Chr4 21601813 G A
Chr4 21601815 C T
Chr4 21601880 C A
Chr4 21602015 T C
Chr4 21602054 G A
Chr4 21602073 A T
Chr4 21602120 C T
Chr4 21602202 G T
Chr4 21602203 A T
Chr4 21602204 C T
Chr4 21602205 G T
Chr4 21602206 G C
Chr4 21602207 A T
Chr4 21602209 G T
Chr4 21602210 G T
Chr4 21602212 G T
Chr4 21602213 G T
Chr4 21602214 A G
Chr4 21602215 A C
Chr4 21602460 C T
Chr4 21602521 A T
Chr4 21602570 G C
Chr4 21602608 A T
Chr4 21602889 C T
Chr4 21602890 C T
Chr4 21602943 C T
Chr4 21602956 C T
Chr4 21602966 C T
Chr4 21602970 C T
Chr4 21602973 C T
Chr4 21603019 G A
Chr4 21603025 G A
Chr4 21603287 C T
Chr4 21603773 G A
Chr4 21603962 C T
Chr4 21604274 G T
Chr4 21604814 A C
Chr4 21605603 G A
Chr4 21605604 A G
Chr4 21606324 C A
Chr4 21606483 C G
Chr4 21606587 T A
Chr4 21606665 C T
Chr4 21606695 T G
Chr4 21606735 G A
Chr4 21606737 G A
Chr4 21606740 G A
Chr4 21606789 A G
Chr4 21606795 G A
Chr4 21606825 C A
Chr4 21607130 C T
Chr4 21607395 C A
Chr4 21607411 T C
Chr4 21607459 A G
Chr4 21607474 A C
Chr4 21607605 C T
Chr4 21607674 G T
Chr4 21607742 T C
Chr4 21607778 A T
Chr4 21607783 A G
Chr4 21607823 T C
Chr4 21607829 T C
Chr4 21607851 C T
Chr4 21608158 T C
Chr4 21608358 C A
Chr4 21608689 T C
Chr4 21609312 A G
Chr4 21609313 C A
Chr4 21609856 C T
Chr4 21609874 A G
Chr4 21609887 C T
Chr4 21609927 C T
Chr4 21609996 T C
Chr4 21610069 G A
Chr4 21610172 C T
Chr4 21610491 A G
Chr4 21610876 T C
Chr4 21611411 T C
Chr4 21611447 T G
Chr4 21611511 G C
Chr4 21611521 G A
Chr4 21611779 A G
Chr4 21611801 T A
Chr4 21612352 T C
Chr4 21612402 G A
Chr4 21612521 G T
Chr4 21613113 A C
Chr4 21613130 C T
Chr4 21613204 C T
Chr4 21613221 C T
Chr4 21613236 T C
Chr4 21613238 A G
Chr4 21613260 G A
Chr4 21613272 A C
Chr4 21613284 C T
Chr4 21613355 T C
Chr4 21613396 G A
Chr4 21613614 T C
Chr4 21613655 A G
Chr4 21613717 T C
Chr4 21613741 A G
Chr4 21613950 G C
Chr4 21614039 C T
Chr4 21614141 T A
Chr4 21614507 C T
Chr4 21614718 G A
Chr4 21614808 C A
Chr4 21614828 G A
Chr4 21614835 G A
Chr4 21614843 G A
Chr4 21614848 G A
Chr4 21614860 A G
Chr4 21614951 G A
Chr4 21614968 T G
Chr4 21614974 T C
Chr4 21614978 A G
Chr4 21614980 A G
Chr4 21614991 A G
Chr4 21615076 G A
Chr4 21615413 A G
Chr4 21615759 T C
Chr4 21615908 G C
Chr4 21616537 A G
Chr4 21616609 G A
Chr4 21616816 G T
Chr4 21616831 T A
Chr4 21616916 T G
Chr4 21617110 C T
Chr4 21617298 C T
Chr4 21617403 C G
Chr4 21617441 A G
Chr4 21617485 G A
Chr4 21617506 C T
Chr4 21617507 A G
Chr4 21617594 C T
Chr4 21617721 A G
Chr4 21617801 A G
Chr4 21618079 T C
Chr4 21618097 T C
Chr4 21618128 G T
Chr4 21618185 T C
Chr4 21618202 G T
Chr4 21618285 G A
Chr4 21618353 A G
Chr4 21618366 T G
Chr4 21618399 C T
Chr4 21618437 C T
Chr4 21618440 C A
Chr4 21618508 C T
Chr4 21618524 G A
Chr4 21618619 A C
Chr4 21618627 C T
Chr4 21618662 G A
Chr4 21618692 C T
Chr4 21618744 G A
Chr4 21618780 T C
Chr4 21618843 G A
Chr4 21618884 G A
Chr4 21618907 T C
Chr4 21618937 C T
Chr4 21618959 G A
Chr4 21619005 G A
Chr4 21619058 A G
Chr4 21619069 C T
Chr4 21619080 C T
Chr4 21619099 C T
Chr4 21619164 G C
Chr4 21619186 T C
Chr4 21619234 C T
Chr4 21619297 C T
Chr4 21619358 A G
Chr4 21619383 T C
Chr4 21619431 G A
Chr4 21619677 C G
Chr4 21620155 T C
Chr4 21620396 A G
Chr4 21621211 G C
Chr4 21621462 C A
Chr4 21621493 G A
Chr4 21621663 C T
Chr4 21621706 A C
Chr4 21621723 C A
Chr4 21621786 T G
Chr4 21621938 T C
Chr4 21621995 G A
Chr4 21621996 A G
Chr4 21622002 A G
Chr4 21622007 T G
Chr4 21622024 T C
Chr4 21622040 C T
Chr4 21622055 C T
Chr4 21622072 A G
Chr4 21622154 T A
Chr4 21622334 G T
Chr4 21622340 T C
Chr4 21622361 A G
Chr4 21622371 C T
Chr4 21622375 G A
Chr4 21622381 G A
Chr4 21622404 G A
Chr4 21622427 G A
Chr4 21622434 A G
Chr4 21622437 C T
Chr4 21622438 G A
Chr4 21622452 G A
Chr4 21622487 G C
Chr4 21622548 T C
Chr4 21622603 A G
Chr4 21622666 A G
Chr4 21622693 G A
Chr4 21622738 A G
Chr4 21622742 G A
Chr4 21622744 G A
Chr4 21622747 G A
Chr4 21622749 G A
Chr4 21622751 C T
Chr4 21622753 C T
Chr4 21622772 G A
Chr4 21622786 A G
Chr4 21622795 T G
Chr4 21622805 G C
Chr4 21622806 G T
Chr4 21622808 T C
Chr4 21622809 G A
Chr4 21622815 C T
Chr4 21622816 G A
Chr4 21623174 G A
Chr4 21623175 C T
Chr4 21623176 C T
Chr4 21623177 G T
Chr4 21623194 A G
Chr4 21623397 A T
Chr4 21623521 G C
Chr4 21623524 G C
Chr4 21623540 T C
Chr4 21623720 G C
Chr4 21624214 C T
Chr4 21624497 T C
Chr4 21624513 A T
Chr4 21624523 T C
Chr4 21624701 A G
Chr4 21624757 T C
Chr4 21624762 G A
Chr4 21624877 G A
Chr4 21625048 A G
Chr4 21625080 T G
Chr4 21625401 T G
Chr4 21625536 A G
Chr4 21625609 T A
Chr4 21625859 G A
Chr4 21625868 G A
Chr4 21625874 A G
Chr4 21625884 T G
Chr4 21625976 G A
Chr4 21626007 T C
Chr4 21626036 A G
Chr4 21626038 C T
Chr4 21626063 A G
Chr4 21626101 C A
Chr4 21626130 G T
Chr4 21626141 T A
Chr4 21626296 C T
Chr4 21626316 A G
Chr4 21626377 G A
Chr4 21626444 C T
Chr4 21626465 A C
Chr4 21626467 C T
Chr4 21626486 T C
Chr4 21626541 G A
Chr4 21626721 G T
Chr4 21626791 A G
Chr4 21626796 T C
Chr4 21626840 C G
Chr4 21627074 T C
Chr4 21627078 G A
Chr4 21627104 A G
Chr4 21627171 C T
Chr4 21627212 T G
Chr4 21627334 G A
Chr4 21627393 G A
Chr4 21627455 G A
Chr4 21627488 A G
Chr4 21627538 C T
Chr4 21627630 G A
Chr4 21627715 G T
Chr4 21627726 A G
Chr4 21627750 T C
Chr4 21627817 G A
Chr4 21627835 A G
Chr4 21627862 T G
Chr4 21627863 G T
Chr4 21627884 A T
Chr4 21627895 C T
Chr4 21628060 G A
Chr4 21628061 C A
Chr4 21628118 T G
Chr4 21628132 A C
Chr4 21628147 A G
Chr4 21628216 C T
Chr4 21628217 C T
Chr4 21628223 C T
Chr4 21628229 A G
Chr4 21628236 T C
Chr4 21628254 T C
Chr4 21628265 C T
Chr4 21628313 G A
Chr4 21628332 G A
Chr4 21628366 T C
Chr4 21628393 A G
Chr4 21628615 T A
Chr4 21628883 G A
Chr4 21628905 T G
Chr4 21628925 T G
Chr4 21628945 C T
Chr4 21628958 A G
Chr4 21628975 G A
Chr4 21628984 G A
Chr4 21629036 C T
Chr4 21629067 C A
Chr4 21629120 T C
Chr4 21629122 T C
Chr4 21629137 T C
Chr4 21629192 G T
Chr4 21629504 G T
Chr4 21629648 C T
Chr4 21629671 T G
Chr4 21629681 C T
Chr4 21629683 T C
Chr4 21629690 G A
Chr4 21629709 T C
Chr4 21629740 A G
Chr4 21629764 G A
Chr4 21629766 T C
Chr4 21629811 A G
Chr4 21629843 G A
Chr4 21629847 A G
Chr4 21629849 T C
Chr4 21630181 A G
Chr4 21630219 G T
Chr4 21630299 C T
Chr4 21630301 A G
Chr4 21630317 G T
Chr4 21630327 C T
Chr4 21630341 C T
Chr4 21630389 C T
Chr4 21630440 G A
Chr4 21630494 T C
Chr4 21630519 C T
Chr4 21630521 T A
Chr4 21630548 C T
Chr4 21630575 A G
Chr4 21630601 G A
Chr4 21630617 C T
Chr4 21630628 T C
Chr4 21630643 T C
Chr4 21630651 G A
Chr4 21630668 G A
Chr4 21630710 A G
Chr4 21630731 G A
Chr4 21630733 A G
Chr4 21630755 T A
Chr4 21630851 C G
Chr4 21630866 A G
Chr4 21630993 C T
Chr4 21631005 C T
Chr4 21631042 A G
Chr4 21631103 C A
Chr4 21631132 T C
Chr4 21631183 C T
Chr4 21631187 A G
Chr4 21631258 T C
Chr4 21631286 C T
Chr4 21631468 G A
Chr4 21631545 C A
Chr4 21631595 G A
Chr4 21631626 A G
Chr4 21631649 T C
Chr4 21631652 T C
Chr4 21631665 A T
Chr4 21631715 C T
Chr4 21631733 C T
Chr4 21631798 G A
Chr4 21631874 T G
Chr4 21632334 G A
Chr4 21632629 C G
Chr4 21632800 C T
Chr4 21632802 G A
Chr4 21632829 T C
Chr4 21632968 G A
Chr4 21633041 C T
Chr4 21633058 T C
Chr4 21633118 T G
Chr4 21633484 C T
Chr4 21633485 G A
Chr4 21633510 T C
Chr4 21633577 A G
Chr4 21633580 T C
Chr4 21633606 A G
Chr4 21633827 T C
Chr4 21633857 A T
Chr4 21633965 G A
Chr4 21634217 G C
Chr4 21634285 G A
Chr4 21634304 C T
Chr4 21634427 A G
Chr4 21634555 T C
Chr4 21634598 A G
Chr4 21634663 C T
Chr4 21634890 T G
Chr4 21635143 T C
Chr4 21635180 C T
Chr4 21635473 A C
Chr4 21635476 A G
Chr4 21635505 A T
Chr4 21635512 G T
Chr4 21635519 A G
Chr4 21635542 G A
Chr4 21635599 C T
Chr4 21635676 A G
Chr4 21635686 G A
Chr4 21635800 T A
Chr4 21635899 G A
Chr4 21635946 C T
Chr4 21636126 G A
Chr4 21636143 T C
Chr4 21636531 T G
Chr4 21636532 C T
Chr4 21636585 A G
Chr4 21636818 G T
Chr4 21636862 C T
Chr4 21637116 A G
Chr4 21637172 G A
Chr4 21637321 A G
Chr4 21637376 T C
Chr4 21637416 G C
Chr4 21637428 A G
Chr4 21637431 A G
Chr4 21637645 C T
Chr4 21638119 A C
Chr4 21638405 G A
Chr4 21638959 G T
Chr4 21640827 C A
Chr4 21641196 T C
Chr4 21641471 T C
Chr4 21641828 C T
Chr4 21641936 T C
Chr4 21642071 T G
Chr4 21642387 T A
Chr4 21642694 G C
Chr4 21642748 G T
Chr4 21642895 T A
Chr4 21643047 T A
Chr4 21643558 T G
Chr4 21643641 C G
Chr4 21643944 C G
Chr4 21644019 C G
Chr4 21644132 G C
Chr4 21644159 G A
Chr4 21644239 G C
Chr4 21644251 A G
Chr4 21644358 G A
Chr4 21644359 T C
Chr4 21644370 A G
Chr4 21644398 G A
Chr4 21644437 A G
Chr4 21644451 A G
Chr4 21644523 A G
Chr4 21644602 G A
Chr4 21644610 T C
Chr4 21644621 T C
Chr4 21644719 A G
Chr4 21644758 C T
Chr4 21644759 G A
Chr4 21644761 C T
Chr4 21644818 T C
Chr4 21644847 T C
Chr4 21644953 T G
Chr4 21644994 T C
Chr4 21644996 T C
Chr4 21645048 A G
Chr4 21645050 C T
Chr4 21645090 C T
Chr4 21645109 A G
Chr4 21645132 G A
Chr4 21645161 A C
Chr4 21645187 G T
Chr4 21645262 A C
Chr4 21645290 G A
Chr4 21645309 T G
Chr4 21645330 A C
Chr4 21645343 G A
Chr4 21645389 C T
Chr4 21645425 C T
Chr4 21645480 G A
Chr4 21645486 A G
Chr4 21645495 G A
Chr4 21645503 C T
Chr4 21645616 A G
Chr4 21646018 G A
Chr4 21646049 G T
Chr4 21646072 G A
Chr4 21646077 A G
Chr4 21646080 T C
Chr4 21646087 C T
Chr4 21646101 T C
Chr4 21646126 T C
Chr4 21646161 T C
Chr4 21646235 A G
Chr4 21646276 A G
Chr4 21646286 G A
Chr4 21646309 G C
Chr4 21646316 A G
Chr4 21646327 A G
Chr4 21646333 G T
Chr4 21646375 C G
Chr4 21646486 G C
Chr4 21646490 G T
Chr4 21646516 G A
Chr4 21646601 G A
Chr4 21646755 G A
Chr4 21646837 G T
Chr4 21646896 T C
Chr4 21647002 T C
Chr4 21647021 A C
Chr4 21647142 G A
Chr4 21647210 G A
Chr4 21647267 G A
Chr4 21647314 T A
Chr4 21647350 G T
Chr4 21647555 G A
Chr4 21647576 G A
Chr4 21647613 A C
Chr4 21647814 T A
Chr4 21648016 G A
Chr4 21648038 T C
Chr4 21648142 T C
Chr4 21648178 C T
Chr4 21648327 C T
Chr4 21648380 C T
Chr4 21648386 A G
Chr4 21648415 T C
Chr4 21648451 A G
Chr4 21648461 C T
Chr4 21648502 T C
Chr4 21648576 G A
Chr4 21648580 A G
Chr4 21648586 C T
Chr4 21648601 C T
Chr4 21648615 A G
Chr4 21648651 C T
Chr4 21648738 C G
Chr4 21648763 C A
Chr4 21648922 C G
Chr4 21649474 A T
Chr4 21649486 T G
Chr4 21649694 T C
Chr4 21649764 G A
Chr4 21649961 T A
Chr4 21649963 A C
Chr4 21650775 G T
Chr4 21650886 T C
Chr4 21651191 A T
Chr4 21652192 T A
Chr4 21652386 G A
Chr4 21653652 C T
Chr4 21653804 G A
Chr4 21653856 A G
Chr4 21654342 A G
Chr4 21654440 A G
Chr4 21655162 T C
Chr4 21656192 A G
Chr4 21656289 T C
Chr4 21656766 T G
Chr4 21657566 G A
Chr4 21657718 G A
Chr4 21657726 C G
Chr4 21658485 G T
Chr4 21659235 G C
Chr4 21659394 C G
Chr4 21659715 C T
Chr4 21659923 T C
Chr4 21660334 C T
Chr4 21660424 T C
Chr4 21660434 C T
Chr4 21660509 G A
Chr4 21660592 C T
Chr4 21660623 G A
Chr4 21660679 T C
Chr4 21661002 G A
Chr4 21661020 T C
Chr4 21661027 C T
Chr4 21661038 G A
Chr4 21661055 A T
Chr4 21661161 G A
Chr4 21661178 G A
Chr4 21661179 C T
Chr4 21661196 T C
Chr4 21661510 T A
Chr4 21661583 T A
Chr4 21661713 G C
Chr4 21661874 C T
Chr4 21661905 C T
Chr4 21661911 A G
Chr4 21662010 C A
Chr4 21662216 C T
Chr4 21662221 C T
Chr4 21662273 T C
Chr4 21662515 A G
Chr4 21662535 T C
Chr4 21662634 G A
Chr4 21662637 T C
Chr4 21662727 A G
Chr4 21662798 T C
Chr4 21662888 G A
Chr4 21662942 A G
Chr4 21662994 A G
Chr4 21664129 A T
Chr4 21664167 A G
Chr4 21664204 T C
Chr4 21664257 A G
Chr4 21664477 G A
Chr4 21664590 G T
Chr4 21664661 T A
Chr4 21664770 C T
Chr4 21664954 T C
Chr4 21665298 C T
Chr4 21665345 C T
Chr4 21665370 T C
Chr4 21665399 C T
Chr4 21665433 T C
Chr4 21665447 G T
Chr4 21665494 A G
Chr4 21665522 C T
Chr4 21665557 T C
Chr4 21665609 A G
Chr4 21665632 T C
Chr4 21665649 A G
Chr4 21665688 A T
Chr4 21665983 G A
Chr4 21666015 C T
Chr4 21666074 G A
Chr4 21666136 G A
Chr4 21666206 C A
Chr4 21666218 A G
Chr4 21666437 A G
Chr4 21666447 G A
Chr4 21666472 C T
Chr4 21666579 T C
Chr4 21666623 C T
Chr4 21666633 C T
Chr4 21666740 C T
Chr4 21666785 C T
Chr4 21666840 G A
Chr4 21666986 A G
Chr4 21667056 T G
Chr4 21667104 T C
Chr4 21667128 T C
Chr4 21667175 C T
Chr4 21667197 G A
Chr4 21667219 A G
Chr4 21667324 T C
Chr4 21667373 G T
Chr4 21668313 A G
Chr4 21668976 T C
Chr4 21669334 G A
Chr4 21669492 G A
Chr4 21670120 A C
Chr4 21670801 T C
Chr4 21671081 T C
Chr4 21671215 C T
Chr4 21671242 G A
Chr4 21671326 T A
Chr4 21671539 A T
Chr4 21671736 G A
Chr4 21671851 G T
Chr4 21671852 T G
Chr4 21671965 G C
Chr4 21671972 C T
Chr4 21672047 T G
Chr4 21672063 A G
Chr4 21672086 G A
Chr4 21672374 C T
Chr4 21672395 A C
Chr4 21672410 G A
Chr4 21672448 G A
Chr4 21672540 C A
Chr4 21672642 G A
Chr4 21672649 C A
Chr4 21672859 A G
Chr4 21672935 C T
Chr4 21672944 A C
Chr4 21672956 G T
Chr4 21672981 A G
Chr4 21673015 G T
Chr4 21673198 C T
Chr4 21673452 T A
Chr4 21673454 C G
Chr4 21673694 G A
Chr4 21673710 G A
Chr4 21673753 A G
Chr4 21673766 C T
Chr4 21673834 A C
Chr4 21673835 T A
Chr4 21674152 T C
Chr4 21674260 G A
Chr4 21674292 G A
Chr4 21674394 T C
Chr4 21674405 G A
Chr4 21674425 C T
Chr4 21674432 G C
Chr4 21674508 T C
Chr4 21674512 C A
Chr4 21674523 A G
Chr4 21674538 T C
Chr4 21674566 C T
Chr4 21674577 A G
Chr4 21674592 G A
Chr4 21674606 A G
Chr4 21674662 C T
Chr4 21674663 A G
Chr4 21674809 T C
Chr4 21674923 C A
Chr4 21674948 G A
Chr4 21674957 G C
Chr4 21675083 C T
Chr4 21675091 A C
Chr4 21675150 C T
Chr4 21675207 A G
Chr4 21675219 C T
Chr4 21675282 A G
Chr4 21675317 C T
Chr4 21675369 A G
Chr4 21675402 C T
Chr4 21675495 G C
Chr4 21676123 C G
Chr4 21677195 T C
Chr4 21677377 G T
Chr4 21677628 G T
Chr4 21678452 A G
Chr4 21679462 G C
Chr4 21679667 T C
Chr4 21679805 A G
Chr4 21680112 T C
Chr4 21680393 T A
Chr4 21680513 A G
Chr4 21680603 G C
Chr4 21680652 A G
Chr4 21681200 G C
Chr4 21681223 C T
Chr4 21681267 G T
Chr4 21681438 T G
Chr4 21681574 A G
Chr4 21682313 T C
Chr4 21682846 T A
Chr4 21683371 G A
Chr4 21683378 A G
Chr4 21683380 G A
Chr4 21683410 G A
Chr4 21683417 G A
Chr4 21683475 T G
Chr4 21683509 A G
Chr4 21683515 A G
Chr4 21683530 C T
Chr4 21683971 A G
Chr4 21684036 C G
Chr4 21684056 C T
Chr4 21684065 C T
Chr4 21684102 A G
Chr4 21684238 G T
Chr4 21684289 A G
Chr4 21684358 C T
Chr4 21684365 T C
Chr4 21684375 A C
Chr4 21684390 T G
Chr4 21684446 T C
Chr4 21684663 C T
Chr4 21684761 G C
Chr4 21685046 C A
Chr4 21685173 C T
Chr4 21685269 C A
Chr4 21685409 A G
Chr4 21685568 A G
Chr4 21687128 G A
Chr4 21687662 T G
Chr4 21688030 G A
Chr4 21688602 G T
Chr4 21688771 T G
Chr4 21689208 T A
Chr4 21689238 A G
Chr4 21689242 C T
Chr4 21689256 T C
Chr4 21689298 G A
Chr4 21689303 T C
Chr4 21689324 A G
Chr4 21689345 G A
Chr4 21689386 G A
Chr4 21689419 G A
Chr4 21689449 G A
Chr4 21689475 G A
Chr4 21689484 C T
Chr4 21689499 C T
Chr4 21689507 G A
Chr4 21689603 C T
Chr4 21689610 C T
Chr4 21689622 C T
Chr4 21689664 G A
Chr4 21689677 G A
Chr4 21689722 G A
Chr4 21689737 T C
Chr4 21689790 A G
Chr4 21689794 T C
Chr4 21689801 G A
Chr4 21689818 G A
Chr4 21689886 C T
Chr4 21689942 C T
Chr4 21689947 A G
Chr4 21689962 G A
Chr4 21689978 A G
Chr4 21689981 G A
Chr4 21689986 G A
Chr4 21690018 A G
Chr4 21690025 A G
Chr4 21690053 T A
Chr4 21690086 A T
Chr4 21690117 G A
Chr4 21690287 C T
Chr4 21690340 C G
Chr4 21690457 T C
Chr4 21690522 A G
Chr4 21690525 G T
Chr4 21690545 G A
Chr4 21690565 A G
Chr4 21690604 C T
Chr4 21690623 T C
Chr4 21690636 G A
Chr4 21690644 A G
Chr4 21690645 C T
Chr4 21690746 G T
Chr4 21690839 T G
Chr4 21690996 C A
Chr4 21691135 G T
Chr4 21691229 A C
Chr4 21691232 T C
Chr4 21691311 T G
Chr4 21691436 A G
Chr4 21691453 T A
Chr4 21691462 A G
Chr4 21691479 A G
Chr4 21691577 A G
Chr4 21691628 T C
Chr4 21691635 G A
Chr4 21691706 C A
Chr4 21691856 G A
Chr4 21691900 G A
Chr4 21691975 C T
Chr4 21692023 G A
Chr4 21692281 G A
Chr4 21692504 C T
Chr4 21692535 G T
Chr4 21692543 G C
Chr4 21692556 G T
Chr4 21692562 A T
Chr4 21692567 A C
Chr4 21692573 G A
Chr4 21692578 C T
Chr4 21692708 T C
Chr4 21692722 C T
Chr4 21692765 T C
Chr4 21692774 C A
Chr4 21692775 T C
Chr4 21692792 A G
Chr4 21692799 T G
Chr4 21692898 C T
Chr4 21692912 A G
Chr4 21693207 C A
Chr4 21693208 G A
Chr4 21693249 G C
Chr4 21693341 C A
Chr4 21693362 A C
Chr4 21693417 C T
Chr4 21693580 G T
Chr4 21693652 C T
Chr4 21693674 T C
Chr4 21693683 T C
Chr4 21693727 C T
Chr4 21693746 C A
Chr4 21695068 A C
Chr4 21695375 C T
Chr4 21695397 G C
Chr4 21695524 G A
Chr4 21695592 C G
Chr4 21695607 G A
Chr4 21695631 G C
Chr4 21695689 A G
Chr4 21696065 A T
Chr4 21696070 G A
Chr4 21696105 C T
Chr4 21696116 G A
Chr4 21696149 C T
Chr4 21696174 G A
Chr4 21696175 A G
Chr4 21696187 G C
Chr4 21696203 A C
Chr4 21696206 A G
Chr4 21696255 A G
Chr4 21696489 A T
Chr4 21696510 G A
Chr4 21696711 T C
Chr4 21696904 C T
Chr4 21697046 T C
Chr4 21697050 C T
Chr4 21697166 C T
Chr4 21697167 T C
Chr4 21697179 G A
Chr4 21697226 T C
Chr4 21697282 T C
Chr4 21697315 A G
Chr4 21697325 C T
Chr4 21697346 A G
Chr4 21697915 C A
Chr4 21698219 A C
Chr4 21698480 T G
Chr4 21698567 T C
Chr4 21698616 C T
Chr4 21698779 C T
Chr4 21698861 A G
Chr4 21699211 C T
Chr4 21699222 A G
Chr4 21699392 T C
Chr4 21699445 T G
Chr4 21699589 G A
Chr4 21699671 G A
Chr4 21699704 A G
Chr4 21699747 G A
Chr4 21699764 G A
Chr4 21699801 T C
Chr4 21699834 T C
Chr4 21699844 C T
Chr4 21699925 C G
Chr4 21699946 G A
Chr4 21699979 A T
Chr4 21700005 G A
Chr4 21700116 A G
Chr4 21700155 C T
Chr4 21700164 G A
Chr4 21700287 A G
Chr4 21700502 C A
Chr4 21700664 T C
Chr4 21700672 A C
Chr4 21700691 T A
Chr4 21700757 C T
Chr4 21700773 C T
Chr4 21700879 A C
Chr4 21700932 A G
Chr4 21701104 T C
Chr4 21701159 T C
Chr4 21701435 A G
Chr4 21701496 A G
Chr4 21701501 G A
Chr4 21701521 C T
Chr4 21701555 T G
Chr4 21701602 T C
Chr4 21701630 A G
Chr4 21701827 T A
Chr4 21701876 A G
Chr4 21701910 C G
Chr4 21701978 G A
Chr4 21702118 C T
Chr4 21702238 C T
Chr4 21702242 G A
Chr4 21702261 A G
Chr4 21702294 T C
Chr4 21702306 C T
Chr4 21702321 C T
Chr4 21702324 C T
Chr4 21702327 T C
Chr4 21702330 T C
Chr4 21702334 C T
Chr4 21702339 C T
Chr4 21702345 A G
Chr4 21702349 A G
Chr4 21702439 G T
Chr4 21702482 A G
Chr4 21702545 C G
Chr4 21702654 G A
Chr4 21702701 C G
Chr4 21702740 T C
Chr4 21702763 C T
Chr4 21702789 C T
Chr4 21702821 G A
Chr4 21702824 A G
Chr4 21702833 G A
Chr4 21703156 T G
Chr4 21703244 T C
Chr4 21703605 G T
Chr4 21703614 T G
Chr4 21703717 C T
Chr4 21703790 G A
Chr4 21703951 T A
Chr4 21703977 C T
Chr4 21704010 G T
Chr4 21704031 T G
Chr4 21704398 C T
Chr4 21704748 A G
Chr4 21704840 T G
Chr4 21704988 A T
Chr4 21704989 A T
Chr4 21705046 T C
Chr4 21705119 A G
Chr4 21705126 G A
Chr4 21705132 G A
Chr4 21705165 A C
Chr4 21705190 A G
Chr4 21705213 G C
Chr4 21705234 G A
Chr4 21705242 C T
Chr4 21705266 T C
Chr4 21705267 A G
Chr4 21705285 T C
Chr4 21705400 A G
Chr4 21705420 G A
Chr4 21705511 C T
Chr4 21705638 T C
Chr4 21705773 A G
Chr4 21705947 T C
Chr4 21705964 G A
Chr4 21705993 G A
Chr4 21706048 A G
Chr4 21706062 G T
Chr4 21706071 C T
Chr4 21706655 G A
Chr4 21706702 A G
Chr4 21706721 A T
Chr4 21706732 T G
Chr4 21706825 A G
Chr4 21706844 G T
Chr4 21706862 T C
Chr4 21706876 T C
Chr4 21706878 G A
Chr4 21706893 C A
Chr4 21707224 T C
Chr4 21707230 A G
Chr4 21707331 C A
Chr4 21707336 C T
Chr4 21707380 T C
Chr4 21707406 G A
Chr4 21707417 A C
Chr4 21707435 G A
Chr4 21707463 C T
Chr4 21707571 G A
Chr4 21707580 T A
Chr4 21707615 A G
Chr4 21707670 G A
Chr4 21707734 T C
Chr4 21707792 G T
Chr4 21707969 A G
Chr4 21708033 C T
Chr4 21708042 A G
Chr4 21708049 C T
Chr4 21708113 C T
Chr4 21708199 A G
Chr4 21708308 A G
Chr4 21708332 T C
Chr4 21708339 A T
Chr4 21708410 A T
Chr4 21708540 C A
Chr4 21708649 G A
Chr4 21708667 T C
Chr4 21708756 C T
Chr4 21708762 T C
Chr4 21708792 G A
Chr4 21708801 G A
Chr4 21708809 G A
Chr4 21708949 A G
Chr4 21709013 G A
Chr4 21709034 A G
Chr4 21709036 C T
Chr4 21709076 T A
Chr4 21709140 C G
Chr4 21709199 C T
Chr4 21709201 C G
Chr4 21709233 T C
Chr4 21709255 G A
Chr4 21710441 C T
Chr4 21710451 G A
Chr4 21710471 G A
Chr4 21710482 T C
Chr4 21710545 A T
Chr4 21710757 T C
Chr4 21710869 C G
Chr4 21711561 A T
Chr4 21711786 A C
Chr4 21711850 T G
Chr4 21711881 A G
Chr4 21711966 T A
Chr4 21712014 C T
Chr4 21712045 C A
Chr4 21712059 G A
Chr4 21712209 C T
Chr4 21712606 C G
Chr4 21712607 A C
Chr4 21712794 G A
Chr4 21713175 C G
Chr4 21713231 C G
Chr4 21713388 G A
Chr4 21713726 A C
Chr4 21713830 C T
Chr4 21713887 A G
Chr4 21713890 T C
Chr4 21713919 T C
Chr4 21713947 T A
Chr4 21713952 G A
Chr4 21713968 T C
Chr4 21713972 C T
Chr4 21713989 T C
Chr4 21713996 T C
Chr4 21714007 G A
Chr4 21714009 A C
Chr4 21714250 G A
Chr4 21714251 G A
Chr4 21714381 C A
Chr4 21714451 G T
Chr4 21714473 A G
Chr4 21714492 C T
Chr4 21714496 G A
Chr4 21714522 C T
Chr4 21714562 A G
Chr4 21714583 G A
Chr4 21714633 A G
Chr4 21714652 A G
Chr4 21714688 C T
Chr4 21714692 G A
Chr4 21714693 T C
Chr4 21714694 T C
Chr4 21714710 A T
Chr4 21714725 C A
Chr4 21714736 C T
Chr4 21715226 G A
Chr4 21715289 G A
Chr4 21715339 G A
Chr4 21715347 G A
Chr4 21715352 T C
Chr4 21715395 C T
Chr4 21715492 C T
Chr4 21715568 G C
Chr4 21715798 T C
Chr4 21715819 A G
Chr4 21715832 A G
Chr4 21715867 C T
Chr4 21715907 A G
Chr4 21715935 C T
Chr4 21715936 C A
Chr4 21715937 T C
Chr4 21715985 T C
Chr4 21716008 C T
Chr4 21716009 G A
Chr4 21716033 G A
Chr4 21716085 A G
Chr4 21716189 A G
Chr4 21716208 T C
Chr4 21716212 G A
Chr4 21716221 C T
Chr4 21723097 T C
Chr4 21723168 T C
Chr4 21723185 G A
Chr4 21723229 T C
Chr4 21723234 C A
Chr4 21723304 G C
Chr4 21723309 G A
Chr4 21723315 T C
Chr4 21723325 G A
Chr4 21723376 A G
Chr4 21723403 C G
Chr4 21723425 C G
Chr4 21723775 C G
Chr4 21723862 C T
Chr4 21724110 T C
Chr4 21724343 T C
Chr4 21724350 C T
Chr4 21724371 A T
Chr4 21724493 C T
Chr4 21724531 T C
Chr4 21724552 G A
Chr4 21724561 T C
Chr4 21724572 G A
Chr4 21724573 T C
Chr4 21724624 T C
Chr4 21724747 T C
Chr4 21724834 G T
Chr4 21724858 T C
Chr4 21724900 A T
Chr4 21725148 T C
Chr4 21725150 T C
Chr4 21725153 C A
Chr4 21725155 G A
Chr4 21725160 C T
Chr4 21725189 G A
Chr4 21725196 C T
Chr4 21725262 A G
Chr4 21725459 G A
Chr4 21725460 C A
Chr4 21725564 C T
Chr4 21725585 T C
Chr4 21725601 C T
Chr4 21725626 G T
Chr4 21726006 A T
Chr4 21726093 C T
Chr4 21726160 A G
Chr4 21726171 T C
Chr4 21726173 G A
Chr4 21726437 A G
Chr4 21726455 A T
Chr4 21726757 T A
Chr4 21726956 T C
Chr4 21726965 G A
Chr4 21727100 T C
Chr4 21727218 C T
Chr4 21727351 A G
Chr4 21727420 G T
Chr4 21728024 C T
Chr4 21728064 A G
Chr4 21728290 G C
Chr4 21728571 G A
Chr4 21729292 A G
Chr4 21729551 T C
Chr4 21729838 T C
Chr4 21729868 C T
Chr4 21730238 G A
Chr4 21730358 G A
Chr4 21730612 C T
Chr4 21731457 A G
Chr4 21731753 T C
Chr4 21731900 G A
Chr4 21732401 T A
Chr4 21732902 A G
Chr4 21732923 A G
Chr4 21733280 A G
Chr4 21733621 G A
Chr4 21734179 T C
Chr4 21734233 G A
Chr4 21734645 A C
Chr4 21734687 C A
Chr4 21734689 A G
Chr4 21734691 A C
Chr4 21734758 A G
Chr4 21735710 T C
Chr4 21736303 G T
Chr4 21736304 T C
Chr4 21736537 C G
Chr4 21736592 T C
Chr4 21736755 G A
Chr4 21736770 T A
Chr4 21736816 A T
Chr4 21736858 C T
Chr4 21736859 A G
Chr4 21736891 A C
Chr4 21736907 G C
Chr4 21736937 T C
Chr4 21737004 C T
Chr4 21737241 T A
Chr4 21737268 G A
Chr4 21737274 T C
Chr4 21737291 C T
Chr4 21737294 G A
Chr4 21737316 T C
Chr4 21737347 G A
Chr4 21737372 G A
Chr4 21737539 C G
Chr4 21737632 C T
Chr4 21737678 T C
Chr4 21737685 G A
Chr4 21737785 T C
Chr4 21737801 C T
Chr4 21737890 T C
Chr4 21737894 T C
Chr4 21737898 T C
Chr4 21738398 C T
Chr4 21738403 G A
Chr4 21738418 C T
Chr4 21738440 G A
Chr4 21738456 T C
Chr4 21738500 A G
Chr4 21738508 A G
Chr4 21738522 C T
Chr4 21738551 A C
Chr4 21738553 G C
Chr4 21738613 T C
Chr4 21738627 T A
Chr4 21738700 A T
Chr4 21738753 C T
Chr4 21738797 T C
Chr4 21738851 C T
Chr4 21738889 G A
Chr4 21738914 C T
Chr4 21738915 T C
Chr4 21738944 A G
Chr4 21738958 C T
Chr4 21738986 C T
Chr4 21739036 T G
Chr4 21739087 T G
Chr4 21739243 G C
Chr4 21741127 G A
Chr4 21741145 T C
Chr4 21741170 A G
Chr4 21741182 A G
Chr4 21741199 A G
Chr4 21741207 A C
Chr4 21741271 G T
Chr4 21741284 T C
Chr4 21741520 G T
Chr4 21741596 T G
Chr4 21741980 T C
Chr4 21742037 T G
Chr4 21742230 C A
Chr4 21742315 T G
Chr4 21742345 A C
Chr4 21742431 T C
Chr4 21742489 G A
Chr4 21742745 A C
Chr4 21743449 A G
Chr4 21743453 T C
Chr4 21743959 C T
Chr4 21744307 C T
Chr4 21744557 C G
Chr4 21745171 G A
Chr4 21745216 C T
Chr4 21745257 G T
Chr4 21745318 T C
Chr4 21745337 C T
Chr4 21745402 A G
Chr4 21745405 T C
Chr4 21745433 T C
Chr4 21745434 C T
Chr4 21745452 A C
Chr4 21745788 A C
Chr4 21746267 T C
Chr4 21746382 C T
Chr4 21746391 A T
Chr4 21746413 C T
Chr4 21746553 C T
Chr4 21746617 T C
Chr4 21746627 T C
Chr4 21746682 C T
Chr4 21746807 G C
Chr4 21747064 A G
Chr4 21747076 A C
Chr4 21747082 C T
Chr4 21747089 T C
Chr4 21747092 A G
Chr4 21747113 A G
Chr4 21747142 C T
Chr4 21747153 C T
Chr4 21747158 A G
Chr4 21747184 A G
Chr4 21747299 A G
Chr4 21747421 A C
Chr4 21747632 G A
Chr4 21747981 C T
Chr4 21748373 C T
Chr4 21748503 T C
Chr4 21748520 G A
Chr4 21748532 A G
Chr4 21748544 A G
Chr4 21748563 A T
Chr4 21748586 T C
Chr4 21748702 A G
Chr4 21749555 C A
Chr4 21749614 T G
Chr4 21749935 G T
Chr4 21749936 A T
Chr4 21749952 A C
Chr4 21750039 C T
Chr4 21750177 A T
Chr4 21750302 A T
Chr4 21750424 C T
Chr4 21750446 T C
Chr4 21750497 T C
Chr4 21750503 A G
Chr4 21750525 A T
Chr4 21750548 A T
Chr4 21750596 C T
Chr4 21750621 C T
Chr4 21750695 C T
Chr4 21750756 T G
Chr4 21750808 A T
Chr4 21750817 T A
Chr4 21750852 G A
Chr4 21750922 A T
Chr4 21750953 G T
Chr4 21751051 G A
Chr4 21751078 T A
Chr4 21751115 C T
Chr4 21751477 T A
Chr4 21751495 G A
Chr4 21751505 G T
Chr4 21751572 T G
Chr4 21751725 C G
Chr4 21751897 T G
Chr4 21751970 G A
Chr4 21752215 T A
Chr4 21752368 C T
Chr4 21752507 G A
Chr4 21752659 C T
Chr4 21752718 T A
Chr4 21752945 G A
Chr4 21752973 C A
Chr4 21753065 T C
Chr4 21753103 A G
Chr4 21753117 T C
Chr4 21753155 G A
Chr4 21753194 T G
Chr4 21753359 A G
Chr4 21753426 G A
Chr4 21753434 C T
Chr4 21753447 G A
Chr4 21753451 T C
Chr4 21753470 C T
Chr4 21753474 G A
Chr4 21753482 A G
Chr4 21753485 G C
Chr4 21753491 G A
Chr4 21753544 T C
Chr4 21753554 T G
Chr4 21753611 G C
Chr4 21753618 A C
Chr4 21753631 T G
Chr4 21753652 A G
Chr4 21753669 T C
Chr4 21753704 T C
Chr4 21753708 A G
Chr4 21753732 A G
Chr4 21753805 G A
Chr4 21753806 T G
Chr4 21753832 T C
Chr4 21753970 T C
Chr4 21754092 C T
Chr4 21754100 A G
Chr4 21754143 T C
Chr4 21754278 A C
Chr4 21754401 C T
Chr4 21754408 T C
Chr4 21754430 A T
Chr4 21754440 G A
Chr4 21754467 G A
Chr4 21754539 T C
Chr4 21754555 C A
Chr4 21754633 T C
Chr4 21754634 C T
Chr4 21754696 C T
Chr4 21754710 C T
Chr4 21754823 T G
Chr4 21754834 T C
Chr4 21754881 G T
Chr4 21755046 T A
Chr4 21755490 T C
Chr4 21755686 C T
Chr4 21755702 A C
Chr4 21755737 G A
Chr4 21755749 C T
Chr4 21755784 C T
Chr4 21755804 T C
Chr4 21755818 C T
Chr4 21755842 T C
Chr4 21755889 C T
Chr4 21755898 A C
Chr4 21755931 G A
Chr4 21755955 G A
Chr4 21755991 C T
Chr4 21756254 G A
Chr4 21756334 C T
Chr4 21756361 A G
Chr4 21756484 A G
Chr4 21756529 A C
Chr4 21756542 C T
Chr4 21756904 G A
Chr4 21757238 A G
Chr4 21757323 C A
Chr4 21757764 G A
Chr4 21757954 C G
Chr4 21757977 C T
Chr4 21757987 C T
Chr4 21758019 G A
Chr4 21758053 T C
Chr4 21758447 A T
Chr4 21758696 G T
Chr4 21758863 C T
Chr4 21758920 C T
Chr4 21758924 G A
Chr4 21758994 G A
Chr4 21758997 A C
Chr4 21759328 C G
Chr4 21759552 A C
Chr4 21759583 T C
Chr4 21759818 T C
Chr4 21759899 C A
Chr4 21760260 A T
Chr4 21760267 C G
Chr4 21760269 A G
Chr4 21767454 C T
Chr4 21767460 T C
Chr4 21767465 G C
Chr4 21767473 G A
Chr4 21767498 A G
Chr4 21767502 G A
Chr4 21767506 G A
Chr4 21767516 A G
Chr4 21767519 G A
Chr4 21767525 T C
Chr4 21767560 C G
Chr4 21767566 T C
Chr4 21767616 A T
Chr4 21767628 T C
Chr4 21767629 G A
Chr4 21767644 C A
Chr4 21767771 A T
Chr4 21767828 A T
Chr4 21767829 G T
Chr4 21767839 G A
Chr4 21767860 C T
Chr4 21767878 A G
Chr4 21767884 T C
Chr4 21767885 A G
Chr4 21767891 G A
Chr4 21767893 A G
Chr4 21767895 T C
Chr4 21767947 G A
Chr4 21767970 C T
Chr4 21767980 G A
Chr4 21767998 A C
Chr4 21768023 C T
Chr4 21768064 T C
Chr4 21768069 C T
Chr4 21768070 A G
Chr4 21768191 G C
Chr4 21768194 G A
Chr4 21768210 T C
Chr4 21768225 T C
Chr4 21768323 C A
Chr4 21768329 T C
Chr4 21768356 G A
Chr4 21768378 T C
Chr4 21768386 G A
Chr4 21768409 C T
Chr4 21768465 G A
Chr4 21768486 T C
Chr4 21768491 G A
Chr4 21768532 T C
Chr4 21768544 A G
Chr4 21768608 C T
Chr4 21768630 A G
Chr4 21768637 T C
Chr4 21768679 C T
Chr4 21768686 A G
Chr4 21768703 T C
Chr4 21768708 T G
Chr4 21768711 C T
Chr4 21768730 A G
Chr4 21768731 A C
Chr4 21768742 T C
Chr4 21768747 G A
Chr4 21768749 C T
Chr4 21768804 C T
Chr4 21768806 C T
Chr4 21768833 C A
Chr4 21768837 G A
Chr4 21768838 A G
Chr4 21768839 T C
Chr4 21768867 A C
Chr4 21768993 C T
Chr4 21769094 A G
Chr4 21769108 C T
Chr4 21769640 G T
Chr4 21769666 G A
Chr4 21769668 C A
Chr4 21769698 T C
Chr4 21769710 T G
Chr4 21769731 A C
Chr4 21769733 G C
Chr4 21769772 G A
Chr4 21769776 C T
Chr4 21769791 T C
Chr4 21769792 C T
Chr4 21769812 G C
Chr4 21769826 T C
Chr4 21769828 A T
Chr4 21769847 C T
Chr4 21769850 G A
Chr4 21769854 G A
Chr4 21769897 G A
Chr4 21769903 C T
Chr4 21769967 C T
Chr4 21769974 G A
Chr4 21769975 A G
Chr4 21769976 C T
Chr4 21769980 G A
Chr4 21769989 A G
Chr4 21769995 T G
Chr4 21770008 G A
Chr4 21770011 A G
Chr4 21770014 A G
Chr4 21770018 A G
Chr4 21770022 C G
Chr4 21770024 G T
Chr4 21770025 C G
Chr4 21770026 C G
Chr4 21770027 C G
Chr4 21770029 T C
Chr4 21770030 A T
Chr4 21770054 T G
Chr4 21770493 C T
Chr4 21770717 A G
Chr4 21770751 C T
Chr4 21770847 A G
Chr4 21770863 A G
Chr4 21770867 T C
Chr4 21770893 A G
Chr4 21770909 G T
Chr4 21770918 T C
Chr4 21771112 G A
Chr4 21771182 C T
Chr4 21771344 G C
Chr4 21771382 G A
Chr4 21771392 G T
Chr4 21771432 T C
Chr4 21771442 T C
Chr4 21771459 G T
Chr4 21771471 G T
Chr4 21771481 C T
Chr4 21771516 A C
Chr4 21771535 G A
Chr4 21771546 G A
Chr4 21771565 G A
Chr4 21771567 G A
Chr4 21771584 T G
Chr4 21771593 G C
Chr4 21771698 C A
Chr4 21771699 A G
Chr4 21771714 A T
Chr4 21771773 T C
Chr4 21771782 A G
Chr4 21771836 T C
Chr4 21771844 T A
Chr4 21771902 C T
Chr4 21771970 G A
Chr4 21772042 A G
Chr4 21772055 G T
Chr4 21772190 G A
Chr4 21772193 A G
Chr4 21772215 G A
Chr4 21772288 A G
Chr4 21772358 G A
Chr4 21772404 T A
Chr4 21772445 T G
Chr4 21772489 C A
Chr4 21772491 T C
Chr4 21772493 G C
Chr4 21772500 G A
Chr4 21772506 G A
Chr4 21772511 G A
Chr4 21772539 G C
Chr4 21772573 T A
Chr4 21772675 A G
Chr4 21772698 T G
Chr4 21772700 C T
Chr4 21772702 G A
Chr4 21772703 C T
Chr4 21772721 A G
Chr4 21772760 A C
Chr4 21772764 G A
Chr4 21772782 C T
Chr4 21772799 C G
Chr4 21772813 T A
Chr4 21772841 G A
Chr4 21772860 C T
Chr4 21772884 T C
Chr4 21772885 G A
Chr4 21772962 A G
Chr4 21772977 A G
Chr4 21773013 G T
Chr4 21773021 A G
Chr4 21773083 A G
Chr4 21773148 T C
Chr4 21773294 T C
Chr4 21773329 A G
Chr4 21773352 G T
Chr4 21773373 T C
Chr4 21773397 T C
Chr4 21773431 A G
Chr4 21773456 A G
Chr4 21773474 T C
Chr4 21773597 T A
Chr4 21773643 A T
Chr4 21773646 C A
Chr4 21773759 A G
Chr4 21773777 T C
Chr4 21773810 C T
Chr4 21773877 C T
Chr4 21773883 G A
Chr4 21773900 C T
Chr4 21773907 C T
Chr4 21773944 G A
Chr4 21773953 G A
Chr4 21773977 C T
Chr4 21774031 G T
Chr4 21774081 T C
Chr4 21774099 G A
Chr4 21774129 G A
Chr4 21774242 T G
Chr4 21774297 G T
Chr4 21774370 G A
Chr4 21774372 T C
Chr4 21774390 T C
Chr4 21774400 C T
Chr4 21774418 G A
Chr4 21774421 T C
Chr4 21774422 T A
Chr4 21774436 A G
Chr4 21774454 A C
Chr4 21774461 A G
Chr4 21774482 G A
Chr4 21774494 G A
Chr4 21774502 T A
Chr4 21774510 A C
Chr4 21774511 T C
Chr4 21774512 C T
Chr4 21774519 T C
Chr4 21774520 T C
Chr4 21774529 C T
Chr4 21774559 G A
Chr4 21774594 T C
Chr4 21774651 A C
Chr4 21774708 C T
Chr4 21775046 A G
Chr4 21775187 A G
Chr4 21775266 G A
Chr4 21775343 G C
Chr4 21775408 C T
Chr4 21775433 G A
Chr4 21775443 G A
Chr4 21775477 A C
Chr4 21775499 A G
Chr4 21775550 T C
Chr4 21775552 C T
Chr4 21775606 A G
Chr4 21775645 T A
Chr4 21775704 C T
Chr4 21775940 C A
Chr4 21775943 C A
Chr4 21775947 T C
Chr4 21775966 T C
Chr4 21775974 T C
Chr4 21775975 T C
Chr4 21776000 A C
Chr4 21776062 T G
Chr4 21776135 T C
Chr4 21776157 C T
Chr4 21776162 T C
Chr4 21776237 C T
Chr4 21776320 G A
Chr4 21776374 A G
Chr4 21776472 C A
Chr4 21776485 A G
Chr4 21776602 T C
Chr4 21776607 C A
Chr4 21776632 T A
Chr4 21776714 C T
Chr4 21776754 C T
Chr4 21776761 T C
Chr4 21776765 A T
Chr4 21776766 G T
Chr4 21776810 G A
Chr4 21776827 T C
Chr4 21776835 T A
Chr4 21776918 A G
Chr4 21776919 G A
Chr4 21776934 T C
Chr4 21776955 C G
Chr4 21776961 T C
Chr4 21776981 C T
Chr4 21777015 T C
Chr4 21777022 T C
Chr4 21777074 A G
Chr4 21777104 C T
Chr4 21777194 G A
Chr4 21777216 G A
Chr4 21777233 C T
Chr4 21777244 T C
Chr4 21777313 G A
Chr4 21777445 C T
Chr4 21777469 T C
Chr4 21777498 A T
Chr4 21777512 C T
Chr4 21777550 C T
Chr4 21777580 T G
Chr4 21777621 T C
Chr4 21777706 A G
Chr4 21777707 T C
Chr4 21777709 T C
Chr4 21777752 G A
Chr4 21777778 T C
Chr4 21777801 A C
Chr4 21777837 G A
Chr4 21777872 A T
Chr4 21778136 T C
Chr4 21778646 C T
Chr4 21778787 C T
Chr4 21779009 G T
Chr4 21779163 G A
Chr4 21779185 G C
Chr4 21779223 C G
Chr4 21780188 T C
Chr4 21780202 C T
Chr4 21780220 C T
Chr4 21780237 T C
Chr4 21780241 C A
Chr4 21780249 A G
Chr4 21780268 C T
Chr4 21780275 T C
Chr4 21780299 A T
Chr4 21780424 C T
Chr4 21780449 C T
Chr4 21780463 T C
Chr4 21780481 T C
Chr4 21780484 T C
Chr4 21780485 G A
Chr4 21780497 T C
Chr4 21780525 T G
Chr4 21780852 A C
Chr4 21780973 T A
Chr4 21781113 T C
Chr4 21781125 G A
Chr4 21781137 T C
Chr4 21781147 T C
Chr4 21781148 C T
Chr4 21781157 C T
Chr4 21781234 A G
Chr4 21781275 A G
Chr4 21781287 C G
Chr4 21781396 A G
Chr4 21781444 A C
Chr4 21781455 G A
Chr4 21781467 A C
Chr4 21781483 T C
Chr4 21781537 A G
Chr4 21781574 A G
Chr4 21781575 T C
Chr4 21781595 A G
Chr4 21781603 A G
Chr4 21781634 G T
Chr4 21781647 T C
Chr4 21781667 C T
Chr4 21781728 C T
Chr4 21781753 T A
Chr4 21781788 C A
Chr4 21781790 A T
Chr4 21781824 C G
Chr4 21781856 G A
Chr4 21781889 A G
Chr4 21782026 C A
Chr4 21782252 A T
Chr4 21782341 A G
Chr4 21782402 C T
Chr4 21782450 T C
Chr4 21782655 A T
Chr4 21782666 C T
Chr4 21782781 T G
Chr4 21782782 G A
Chr4 21782841 G A
Chr4 21782874 C G
Chr4 21782877 G T
Chr4 21782925 A G
Chr4 21782931 C A
Chr4 21783038 T C
Chr4 21783044 T C
Chr4 21783051 G A
Chr4 21783068 A T
Chr4 21783076 C T
Chr4 21783121 G A
Chr4 21783158 T C
Chr4 21783226 A C
Chr4 21783317 G T
Chr4 21783332 T C
Chr4 21783359 A G
Chr4 21783505 T C
Chr4 21783541 G T
Chr4 21783552 A G
Chr4 21783558 G A
Chr4 21783829 T G
Chr4 21783844 C T
Chr4 21783983 T C
Chr4 21784012 G A
Chr4 21784031 C T
Chr4 21784040 A G
Chr4 21784049 T C
Chr4 21784118 G A
Chr4 21784133 C T
Chr4 21784140 T C
Chr4 21784169 T G
Chr4 21784182 G A
Chr4 21784260 C T
Chr4 21784297 G A
Chr4 21784316 G A
Chr4 21784328 A G
Chr4 21784329 A G
Chr4 21784331 A G
Chr4 21784337 T G
Chr4 21784338 G T
Chr4 21784347 G A
Chr4 21784369 A G
Chr4 21784420 G A
Chr4 21784433 G T
Chr4 21784465 A G
Chr4 21784524 G A
Chr4 21784533 C T
Chr4 21784595 G T
Chr4 21784600 A G
Chr4 21784606 A T
Chr4 21784682 A G
Chr4 21784929 T C
Chr4 21784937 T C
Chr4 21784942 C T
Chr4 21784968 G A
Chr4 21784972 C T
Chr4 21784976 G A
Chr4 21784980 C T
Chr4 21784981 G A
Chr4 21784987 A G
Chr4 21784991 G A
Chr4 21784994 G A
Chr4 21785012 A G
Chr4 21785017 A G
Chr4 21785022 A G
Chr4 21785024 C T
Chr4 21785027 A G
Chr4 21785034 G A
Chr4 21785051 A G
Chr4 21785082 C G
Chr4 21785104 G C
Chr4 21785137 C T
Chr4 21785292 G A
Chr4 21785320 T C
Chr4 21785324 T C
Chr4 21785338 T C
Chr4 21785390 T C
Chr4 21785421 A G
Chr4 21785487 C T
Chr4 21785625 C G
Chr4 21785718 G A
Chr4 21785749 G A
Chr4 21785776 C T
Chr4 21785795 A G
Chr4 21785803 A G
Chr4 21785806 G A
Chr4 21785826 G A
Chr4 21785886 A G
Chr4 21785887 C T
Chr4 21785895 C A
Chr4 21785924 G A
Chr4 21785958 C T
Chr4 21786094 T G
Chr4 21786126 T A
Chr4 21786129 T A
Chr4 21786131 T A
Chr4 21786333 G A
Chr4 21786340 T A
Chr4 21786444 G A
Chr4 21786491 G A
Chr4 21786537 T C
Chr4 21786564 C T
Chr4 21786565 C T
Chr4 21786566 A T
Chr4 21786573 A G
Chr4 21786589 T C
Chr4 21786618 G A
Chr4 21786622 C T
Chr4 21786631 C T
Chr4 21786870 G C
Chr4 21786942 C T
Chr4 21786953 T C
Chr4 21786978 A T
Chr4 21787036 C A
Chr4 21787037 G T
Chr4 21787302 G A
Chr4 21787317 C T
Chr4 21787318 G A
Chr4 21787348 G A
Chr4 21787360 G C
Chr4 21787377 G A
Chr4 21787399 T C
Chr4 21787426 T G
Chr4 21787445 G A
Chr4 21787452 G A
Chr4 21787483 C G
Chr4 21787484 C T
Chr4 21787516 A T
Chr4 21787795 G T
Chr4 21787818 C T
Chr4 21787823 A T
Chr4 21787834 A G
Chr4 21787850 C T
Chr4 21787864 G A
Chr4 21787866 G A
Chr4 21787897 A G
Chr4 21787908 A G
Chr4 21787915 C T
Chr4 21787919 A G
Chr4 21787920 C T
Chr4 21787923 G A
Chr4 21787932 A C
Chr4 21787976 G T
Chr4 21787978 G C
Chr4 21788027 T C
Chr4 21788063 C T
Chr4 21788113 T C
Chr4 21788124 G A
Chr4 21788129 C T
Chr4 21788842 G A
Chr4 21789027 T G
Chr4 21789283 T A
Chr4 21789286 C T
Chr4 21789365 T A
Chr4 21789380 G A
Chr4 21789424 T C
Chr4 21789425 A G
Chr4 21789451 T A
Chr4 21789481 T C
Chr4 21789515 G A
Chr4 21789607 A G
Chr4 21789634 G A
Chr4 21789651 T A
Chr4 21789676 C A
Chr4 21789684 T C
Chr4 21789754 T C
Chr4 21789798 G A
Chr4 21789807 C T
Chr4 21789812 A G
Chr4 21789871 C T
Chr4 21789965 A G
Chr4 21789994 A G
Chr4 21789995 A G
Chr4 21790035 A G
Chr4 21790164 T C
Chr4 21790165 G A
Chr4 21790171 G A
Chr4 21790200 G A
Chr4 21790241 T C
Chr4 21790266 G A
Chr4 21790271 C G
Chr4 21790299 C T
Chr4 21790663 G A
Chr4 21790748 T C
Chr4 21790804 T C
Chr4 21790831 T C
Chr4 21790864 A C
Chr4 21790892 G A
Chr4 21791011 A T
Chr4 21791236 A T
Chr4 21791559 A G
Chr4 21792398 C T
Chr4 21792421 T C
Chr4 21792456 G A
Chr4 21792490 C T
Chr4 21792564 G A
Chr4 21792792 T A
Chr4 21792818 A G
Chr4 21792902 C T
Chr4 21792908 T G
Chr4 21792949 C A
Chr4 21792953 C T
Chr4 21792961 C T
Chr4 21792988 A G
Chr4 21793010 G A
Chr4 21793011 C T
Chr4 21793017 G A
Chr4 21793023 T C
Chr4 21793078 G A
Chr4 21793170 C T
Chr4 21793239 A G
Chr4 21793247 T C
Chr4 21793296 C T
Chr4 21793373 T C
Chr4 21793379 A G
Chr4 21793417 C T
Chr4 21793439 C T
Chr4 21793584 C T
Chr4 21793661 A T
Chr4 21793680 A T
Chr4 21793685 A C
Chr4 21793712 A G
Chr4 21793783 C T
Chr4 21794109 G A
Chr4 21794123 A T
Chr4 21794273 C A
Chr4 21794346 C T
Chr4 21794371 G C
Chr4 21794435 G A
Chr4 21794509 A G
Chr4 21794512 C T
Chr4 21794526 A G
Chr4 21794532 A G
Chr4 21794552 A G
Chr4 21794566 G T
Chr4 21794571 T C
Chr4 21794573 T C
Chr4 21794589 A G
Chr4 21794605 T G
Chr4 21794679 A C
Chr4 21794830 G C
Chr4 21795024 C T
Chr4 21795112 A G
Chr4 21795421 A G
Chr4 21795427 A G
Chr4 21795429 C T
Chr4 21795430 A G
Chr4 21795454 C A
Chr4 21795475 T C
Chr4 21795481 A G
Chr4 21795487 A G
Chr4 21795490 A G
Chr4 21795505 C G
Chr4 21795667 G A
Chr4 21795692 C G
Chr4 21795693 A C
Chr4 21795704 A G
Chr4 21795707 C T
Chr4 21795714 C T
Chr4 21795718 G C
Chr4 21796239 A C
Chr4 21796738 T G
Chr4 21796786 C G
Chr4 21796793 C T
Chr4 21796903 T C
Chr4 21796915 C T
Chr4 21796919 G T
Chr4 21796932 C T
Chr4 21796948 C T
Chr4 21796957 C T
Chr4 21796987 C T
Chr4 21796997 G A
Chr4 21797015 T C
Chr4 21797051 G A
Chr4 21797064 C T
Chr4 21797084 G T
Chr4 21797085 C T
Chr4 21797106 G T
Chr4 21797115 C G
Chr4 21797339 G T
Chr4 21797426 A G
Chr4 21797525 G A
Chr4 21797534 T A
Chr4 21797541 T A
Chr4 21797560 G A
Chr4 21797571 G A
Chr4 21797659 G T
Chr4 21797671 A G
Chr4 21797684 T G
Chr4 21797693 G A
Chr4 21797699 C T
Chr4 21797751 A G
Chr4 21797772 C T
Chr4 21797787 C T
Chr4 21797822 G A
Chr4 21797833 T G
Chr4 21797935 A T
Chr4 21797958 A G
Chr4 21797984 C T
Chr4 21798012 A T
Chr4 21798027 G A
Chr4 21798078 G T
Chr4 21798189 A G
Chr4 21798384 G T
Chr4 21798425 T G
Chr4 21798467 A G
Chr4 21798477 G A
Chr4 21798482 A T
Chr4 21798494 T C
Chr4 21798501 C T
Chr4 21798555 T C
Chr4 21798586 T C
Chr4 21798650 T C
Chr4 21798676 T C
Chr4 21798740 C G
Chr4 21798770 A G
Chr4 21798990 G A
Chr4 21799381 G A
Chr4 21799524 T A
Chr4 21799888 G A
Chr4 21800059 T C
Chr4 21800191 C T
Chr4 21800251 A T
Chr4 21800885 A G
Chr4 21800894 A G
Chr4 21800895 A C
Chr4 21800900 A C
Chr4 21801067 A G
Chr4 21801104 C A
Chr4 21801448 C T
Chr4 21801685 G T
Chr4 21801734 T C
Chr4 21801785 G A
Chr4 21801793 C T
Chr4 21801802 T C
Chr4 21801810 C T
Chr4 21801813 C T
Chr4 21801838 C A
Chr4 21801861 G A
Chr4 21801862 G T
Chr4 21802256 A T
Chr4 21802413 T A
Chr4 21802429 A G
Chr4 21802619 C A
Chr4 21802746 A G
Chr4 21803097 A G
Chr4 21803153 T A
Chr4 21803250 C T
Chr4 21803783 C A
Chr4 21803919 G A
Chr4 21804414 C T
Chr4 21804576 C T
Chr4 21804833 T G
Chr4 21805023 T G
Chr4 21805062 T G
Chr4 21805128 G A
Chr4 21805150 A G
Chr4 21805207 G T
Chr4 21805271 G A
Chr4 21805281 C T
Chr4 21805427 T C
Chr4 21805487 G C
Chr4 21805498 C T
Chr4 21805550 A C
Chr4 21805556 A G
Chr4 21805588 A G
Chr4 21805632 G A
Chr4 21805803 C T
Chr4 21805848 G A
Chr4 21806044 C T
Chr4 21806096 C T
Chr4 21806110 A G
Chr4 21806197 T G
Chr4 21806295 T C
Chr4 21806349 C T
Chr4 21806379 T C
Chr4 21806413 C T
Chr4 21806430 C T
Chr4 21806485 G A
Chr4 21806668 A T
Chr4 21806700 C T
Chr4 21806818 G A
Chr4 21806851 T C
Chr4 21806909 G A
Chr4 21806918 A C
Chr4 21807019 G A
Chr4 21807321 C A
Chr4 21807345 A G
Chr4 21807386 T G
Chr4 21807433 C T
Chr4 21807530 G A
Chr4 21807622 T C
Chr4 21807764 G T
Chr4 21807765 C T
Chr4 21807907 T C
Chr4 21807961 A G
Chr4 21808024 T C
Chr4 21808033 T G
Chr4 21808118 T C
Chr4 21808184 T C
Chr4 21808292 C T
Chr4 21808330 A G
Chr4 21808426 G A
Chr4 21808427 T C
Chr4 21808513 A G
Chr4 21808535 C T
Chr4 21808556 A C
Chr4 21808574 T A
Chr4 21808611 A G
Chr4 21808765 G A
Chr4 21808769 G A
Chr4 21808860 A C
Chr4 21808893 T A
Chr4 21808910 T C
Chr4 21808913 C T
Chr4 21809006 T C
Chr4 21809044 G A
Chr4 21809233 A C
Chr4 21809306 C T
Chr4 21809307 T C
Chr4 21809365 C G
Chr4 21809371 G T
Chr4 21809412 G A
Chr4 21809508 T C
Chr4 21809555 C T
Chr4 21809680 T C
Chr4 21809729 T C
Chr4 21809744 A G
Chr4 21809903 A G
Chr4 21810023 C T
Chr4 21810052 G A
Chr4 21810075 C T
Chr4 21810131 C T
Chr4 21810207 G A
Chr4 21810261 C T
Chr4 21810298 C G
Chr4 21810601 A C
Chr4 21810935 G C
Chr4 21811193 C T
Chr4 21811266 T A
Chr4 21811619 T A
Chr4 21811620 C A
Chr4 21811749 A G
Chr4 21811825 T G
Chr4 21811877 G A
Chr4 21812145 A G
Chr4 21812172 G A
Chr4 21812381 A T
Chr4 21812468 A G
Chr4 21812752 T G
Chr4 21813615 A G
Chr4 21814450 G T
Chr4 21815209 C T
Chr4 21815216 A G
Chr4 21815221 C G
Chr4 21815709 T C
Chr4 21815713 G A
Chr4 21815743 G A
Chr4 21815821 A G
Chr4 21815943 C T
Chr4 21815957 C T
Chr4 21816001 A G
Chr4 21816009 G A
Chr4 21816020 C G
Chr4 21816086 C T
Chr4 21816138 C G
Chr4 21816155 A C
Chr4 21816247 T C
Chr4 21816270 T C
Chr4 21816292 C T
Chr4 21816295 C T
Chr4 21816304 G A
Chr4 21816310 C T
Chr4 21816387 G A
Chr4 21816442 G A
Chr4 21816947 G A
Chr4 21817487 C T
Chr4 21818304 G A
Chr4 21818410 G A
Chr4 21819024 A G
Chr4 21819025 G A
Chr4 21819066 A G
Chr4 21819070 T C
Chr4 21819084 C T
Chr4 21819085 C T
Chr4 21819108 G T
Chr4 21819533 T A
Chr4 21819554 T G
Chr4 21819601 C A
Chr4 21819646 A G
Chr4 21819682 G A
Chr4 21819758 C T
Chr4 21819855 A T
Chr4 21819866 A G
Chr4 21819979 G A
Chr4 21820114 C A
Chr4 21820126 T C
Chr4 21820142 G A
Chr4 21820144 G C
Chr4 21820237 T C
Chr4 21820303 T C
Chr4 21820554 T G
Chr4 21820816 T C
Chr4 21820911 T C
Chr4 21820925 A C
Chr4 21820936 A G
Chr4 21820963 T C
Chr4 21820985 A G
Chr4 21821001 A G
Chr4 21821005 T C
Chr4 21821090 T G
Chr4 21821101 C A
Chr4 21821109 C T
Chr4 21821212 C T
Chr4 21821215 T C
Chr4 21821224 T C
Chr4 21821226 C T
Chr4 21821231 C T
Chr4 21821255 C T
Chr4 21821275 G A
Chr4 21821299 A G
Chr4 21821308 G T
Chr4 21821334 T A
Chr4 21821347 C T
Chr4 21821350 G A
Chr4 21821389 G A
Chr4 21821391 T C
Chr4 21821392 T A
Chr4 21821400 C T
Chr4 21821426 C T
Chr4 21821433 C A
Chr4 21821451 T C
Chr4 21821454 T C
Chr4 21821492 C T
Chr4 21821515 C T
Chr4 21821530 C G
Chr4 21821531 T C
Chr4 21821561 C T
Chr4 21821571 A G
Chr4 21821593 T A
Chr4 21821603 C T
Chr4 21821626 A G
Chr4 21822136 A C
Chr4 21822185 G A
Chr4 21822186 T C
Chr4 21822214 G T
Chr4 21822328 C A
Chr4 21822396 A C
Chr4 21822434 A C
Chr4 21822436 A C
Chr4 21822437 A C
Chr4 21822441 T G
Chr4 21822447 T A
Chr4 21822450 C G
Chr4 21822451 C T
Chr4 21822455 C T
Chr4 21822468 C T
Chr4 21822477 C G
Chr4 21822478 T C
Chr4 21822488 G A
Chr4 21822496 C A
Chr4 21822540 G A
Chr4 21822631 A T
Chr4 21822726 G C
Chr4 21822768 C G
Chr4 21822880 C A
Chr4 21822882 C G
Chr4 21822888 G C
Chr4 21822891 G C
Chr4 21822903 A G
Chr4 21822960 G C
Chr4 21823196 T A
Chr4 21823217 A G
Chr4 21823241 C T
Chr4 21823258 A G
Chr4 21823551 A G
Chr4 21823554 C T
Chr4 21823578 T A
Chr4 21823633 C G
Chr4 21823638 G A
Chr4 21823771 G A
Chr4 21823896 A T
Chr4 21823937 G A
Chr4 21824192 G A
Chr4 21824332 C T
Chr4 21824355 C T
Chr4 21824363 A G
Chr4 21824365 C T
Chr4 21824374 G T
Chr4 21824386 A G
Chr4 21824389 C T
Chr4 21824396 C T
Chr4 21824405 T C
Chr4 21824406 C A
Chr4 21824424 T C
Chr4 21824553 A T
Chr4 21824702 C A
Chr4 21824760 C G
Chr4 21824849 T C
Chr4 21824911 T C
Chr4 21824926 G A
Chr4 21824951 C T
Chr4 21824957 A C
Chr4 21825519 C G
Chr4 21825688 T G
Chr4 21825786 C T
Chr4 21825897 C T
Chr4 21825906 T C
Chr4 21825909 A T
Chr4 21826209 G A
Chr4 21826325 A G
Chr4 21826476 T G
Chr4 21826608 C T
Chr4 21826626 A T
Chr4 21826647 G A
Chr4 21826710 T G
Chr4 21826761 G A
Chr4 21826821 C T
Chr4 21826827 C T
Chr4 21826845 G A
Chr4 21826854 C T
Chr4 21826866 G A
Chr4 21826977 C T
Chr4 21827016 G A
Chr4 21827042 T C
Chr4 21827118 A G
Chr4 21827211 G A
Chr4 21827223 T C
Chr4 21827331 T G
Chr4 21827424 G A
Chr4 21827454 T C
Chr4 21827551 A C
Chr4 21827579 A G
Chr4 21827583 C T
Chr4 21827595 T C
Chr4 21827615 A G
Chr4 21827616 T A
Chr4 21827640 C G
Chr4 21827678 C T
Chr4 21827709 C T
Chr4 21827727 C T
Chr4 21840845 C T
Chr4 21840931 T A
Chr4 21840932 A C
Chr4 21840942 G A
Chr4 21841026 G C
Chr4 21841064 A T
Chr4 21841095 T C
Chr4 21841099 A C
Chr4 21841110 A C
Chr4 21841122 C T
Chr4 21841124 C G
Chr4 21841126 G A
Chr4 21841224 A C
Chr4 21841302 G A
Chr4 21841342 A G
Chr4 21841359 T G
Chr4 21841418 A T
Chr4 21841512 G C
Chr4 21841515 A G
Chr4 21841518 C T
Chr4 21841598 T C
Chr4 21841611 T C
Chr4 21841632 G A
Chr4 21841644 C T
Chr4 21841674 C T
Chr4 21841740 G A
Chr4 21841746 A G
Chr4 21841821 G A
Chr4 21841827 A G
Chr4 21841854 C A
Chr4 21841869 T C
Chr4 21841872 G T
Chr4 21841888 C T
Chr4 21841911 G A
Chr4 21841938 C T
Chr4 21841957 A T
Chr4 21841968 C T
Chr4 21842431 T G
Chr4 21842763 G C
Chr4 21843249 A T
Chr4 21843336 A G
Chr4 21843462 G C
Chr4 21843592 A G
Chr4 21843787 G C
Chr4 21843907 T C
Chr4 21843967 C T
Chr4 21844100 G A
Chr4 21844229 C T
Chr4 21844230 C T
Chr4 21844238 C A
Chr4 21844242 A G
Chr4 21844248 A G
Chr4 21844272 C T
Chr4 21844305 A G
Chr4 21844321 C A
Chr4 21844329 G A
Chr4 21844353 A G
Chr4 21844408 C T
Chr4 21844500 C G
Chr4 21844566 T C
Chr4 21844618 G C
Chr4 21844634 A G
Chr4 21844663 G A
Chr4 21844675 G T
Chr4 21844733 A G
Chr4 21844798 C T
Chr4 21844837 C T
Chr4 21844873 G C
Chr4 21845182 C T
Chr4 21845263 G C
Chr4 21845276 G A
Chr4 21845533 G A
Chr4 21845785 T C
Chr4 21845919 A C
Chr4 21846034 T A
Chr4 21846091 T C
Chr4 21846130 T C
Chr4 21846175 G T
Chr4 21846280 C T
Chr4 21846418 G A
Chr4 21846469 A G
Chr4 21846486 C T
Chr4 21846860 G A
Chr4 21846901 T C
Chr4 21846992 C A
Chr4 21847133 A G
Chr4 21847341 A T
Chr4 21847350 C A
Chr4 21848330 G A
Chr4 21848534 C T
Chr4 21848573 T C
Chr4 21848624 G T
Chr4 21848745 C T
Chr4 21848757 G A
Chr4 21849156 C T
Chr4 21849475 T G
Chr4 21849482 T C
Chr4 21849578 G A
Chr4 21849631 A C
Chr4 21849814 T C
Chr4 21849994 T C
Chr4 21850079 G A
Chr4 21850465 T C
Chr4 21850527 G A
Chr4 21850591 G T
Chr4 21850618 A C
Chr4 21850649 C A
Chr4 21850675 C T
Chr4 21850677 C T
Chr4 21850704 G A
Chr4 21850788 A G
Chr4 21851164 T C
Chr4 21851202 A G
Chr4 21851283 A T
Chr4 21851348 T G
Chr4 21851718 G T
Chr4 21851772 T C
Chr4 21851784 G A
Chr4 21851850 C T
Chr4 21851901 C G
Chr4 21852189 A C
Chr4 21852244 A G
Chr4 21852380 A G
Chr4 21852406 C T
Chr4 21852648 T C
Chr4 21852907 C G
Chr4 21854435 T C
Chr4 21854911 G A
Chr4 21854931 C T
Chr4 21855006 G A
Chr4 21855284 A G
Chr4 21855513 C T
Chr4 21855614 C T
Chr4 21855649 C T
Chr4 21855713 A C
Chr4 21855766 T G
Chr4 21855768 T C
Chr4 21855853 C T
Chr4 21855893 A G
Chr4 21855894 A G
Chr4 21856311 G A
Chr4 21856411 A G
Chr4 21856431 G A
Chr4 21856638 T C
Chr4 21856639 T A
Chr4 21856641 T A
Chr4 21856644 A C
Chr4 21856726 C T
Chr4 21857020 T C
Chr4 21857049 A G
Chr4 21857168 C T
Chr4 21857189 G T
Chr4 21857525 T A
Chr4 21857531 T A
Chr4 21857552 T C
Chr4 21857583 A G
Chr4 21857639 C T
Chr4 21857678 C T
Chr4 21857682 G A
Chr4 21857711 T C
Chr4 21857791 A C
Chr4 21857815 C T
Chr4 21858123 C A
Chr4 21858138 T C
Chr4 21858174 C T
Chr4 21858177 T C
Chr4 21858245 C T
Chr4 21858272 C T
Chr4 21858581 C T
Chr4 21858608 A G
Chr4 21858633 G A
Chr4 21858645 C T
Chr4 21858684 A G
Chr4 21858695 C T
Chr4 21858696 T C
Chr4 21858864 T C
Chr4 21858924 C T
Chr4 21858966 G A
Chr4 21859045 A C
Chr4 21859232 A G
Chr4 21859248 G C
Chr4 21859304 G A
Chr4 21859335 G A
Chr4 21859479 A G
Chr4 21859559 A G
Chr4 21859661 C A
Chr4 21859729 G A
Chr4 21859802 G A
Chr4 21859836 C T
Chr4 21859867 G T
Chr4 21860051 A G
Chr4 21860052 T G
Chr4 21860071 C T
Chr4 21860150 G A
Chr4 21860273 G A
Chr4 21860315 A G
Chr4 21860370 A C
Chr4 21860962 C T
Chr4 21861102 A G
Chr4 21861299 C T
Chr4 21861370 T C
Chr4 21861476 C T
Chr4 21861488 T C
Chr4 21861506 G A
Chr4 21861516 T C
Chr4 21861909 C T
Chr4 21861994 A T
Chr4 21862014 T C
Chr4 21862293 A G
Chr4 21862658 A C
Chr4 21862698 A G
Chr4 21862752 T A
Chr4 21863022 C A
Chr4 21863032 C T
Chr4 21863212 G A
Chr4 21863362 A C
Chr4 21863767 T C
Chr4 21863929 C A
Chr4 21864259 T C
Chr4 21865125 T C
Chr4 21866270 C T
Chr4 21866387 G A
Chr4 21867107 G T
Chr4 21867144 T C
Chr4 21867453 C G
Chr4 21867704 C T
Chr4 21867723 A G
Chr4 21867827 A G
Chr4 21867862 C T
Chr4 21867897 T A
Chr4 21868280 C A
Chr4 21868347 G A
Chr4 21868370 C G
Chr4 21868460 C T
Chr4 21868557 T C
Chr4 21868563 C G
Chr4 21868673 A G
Chr4 21868913 C T
Chr4 21868915 A G
Chr4 21869729 G A
Chr4 21869866 G A
Chr4 21870034 A T
Chr4 21870553 G A
Chr4 21870865 A G
Chr4 21870871 G A
Chr4 21871108 T G
Chr4 21871364 G A
Chr4 21871367 C T
Chr4 21871478 G A
Chr4 21871486 A G
Chr4 21871506 A G
Chr4 21871635 A G
Chr4 21871648 G T
Chr4 21871652 G A
Chr4 21871865 A G
Chr4 21872085 C T
Chr4 21872095 A G
Chr4 21872146 C A
Chr4 21872164 A C
Chr4 21872267 C T
Chr4 21872314 A G
Chr4 21872316 T C
Chr4 21872325 A T
Chr4 21872332 T G
Chr4 21872354 T A
Chr4 21872372 A G
Chr4 21872442 T C
Chr4 21872458 A G
Chr4 21872633 T C
Chr4 21872742 A T
Chr4 21872761 A G
Chr4 21872819 T C
Chr4 21872820 C G
Chr4 21872864 C T
Chr4 21872875 G A
Chr4 21872926 G T
Chr4 21872968 T G
Chr4 21873002 T C
Chr4 21873011 A G
Chr4 21873193 T C
Chr4 21873198 T G
Chr4 21873199 A G
Chr4 21873286 G C
Chr4 21873352 T C
Chr4 21873388 C T
Chr4 21873428 T A
Chr4 21873577 G A
Chr4 21873671 T C
Chr4 21873692 A G
Chr4 21873733 T C
Chr4 21873985 T C
Chr4 21874002 T C
Chr4 21874238 A G
Chr4 21874331 C A
Chr4 21874336 T C
Chr4 21874365 T C
Chr4 21874427 T A
Chr4 21874442 A G
Chr4 21874571 T C
Chr4 21874857 A G
Chr4 21875237 C G
Chr4 21875267 A G
Chr4 21875302 C T
Chr4 21875380 T A
Chr4 21875476 T C
Chr4 21875503 T G
Chr4 21875529 A G
Chr4 21875545 G T
Chr4 21875554 G A
Chr4 21875558 G A
Chr4 21875567 G A
Chr4 21875762 C A
Chr4 21875792 G T
Chr4 21875793 T G
Chr4 21875831 A G
Chr4 21876037 T C
Chr4 21876042 C T
Chr4 21876059 T C
Chr4 21876085 C A
Chr4 21876156 T C
Chr4 21876157 T A
Chr4 21876159 G A
Chr4 21876198 A T
Chr4 21876204 G A
Chr4 21876220 T C
Chr4 21876231 T A
Chr4 21876264 A T
Chr4 21876279 A C
Chr4 21876375 C A
Chr4 21876412 T C
Chr4 21876427 T G
Chr4 21876433 A T
Chr4 21876434 A T
Chr4 21876435 T C
Chr4 21876444 A T
Chr4 21876661 C G
Chr4 21899898 A T
Chr4 21899903 A G
Chr4 21899905 G A
Chr4 21899914 C G
Chr4 21899953 G A
Chr4 21900026 T A
Chr4 21900047 A G
Chr4 21900059 T C
Chr4 21900172 G C
Chr4 21900205 C T
Chr4 21900206 T C
Chr4 21900218 C A
Chr4 21900239 G C
Chr4 21900315 A C
Chr4 21900316 T C
Chr4 21900319 T C
Chr4 21900321 A T
Chr4 21900335 T C
Chr4 21900344 C A
Chr4 21900356 C G
Chr4 21900379 T A
Chr4 21900431 T C
Chr4 21900436 A G
Chr4 21900496 A C
Chr4 21900503 T C
Chr4 21900597 T C
Chr4 21900660 A G
Chr4 21900664 C T
Chr4 21900703 C T
Chr4 21900745 A T
Chr4 21900800 G A
Chr4 21900806 G T
Chr4 21900808 T A
Chr4 21900827 G C
Chr4 21900834 G C
Chr4 21900836 C G
Chr4 21900844 A T
Chr4 21900874 G A
Chr4 21900885 A G
Chr4 21900910 C G
Chr4 21900930 G A
Chr4 21901013 C T
Chr4 21901063 C T
Chr4 21901079 C A
Chr4 21901146 T C
Chr4 21901152 T C
Chr4 21901255 T C
Chr4 21901278 T C
Chr4 21901497 A T
Chr4 21901506 T C
Chr4 21901512 A G
Chr4 21901518 T C
Chr4 21901540 A C
Chr4 21901680 T C
Chr4 21901713 C T
Chr4 21901750 A C
Chr4 21901758 C T
Chr4 21901914 T C
Chr4 21901935 C T
Chr4 21901941 T C
Chr4 21901956 T C
Chr4 21901968 G A
Chr4 21902052 A C
Chr4 21902103 T C
Chr4 21902112 A G
Chr4 21902116 C A
Chr4 21902213 A G
Chr4 21902223 C T
Chr4 21902224 A G
Chr4 21902244 T C
Chr4 21902247 C T
Chr4 21902250 G A
Chr4 21902266 G T
Chr4 21902274 A T
Chr4 21902277 C T
Chr4 21902278 A G
Chr4 21902315 A G
Chr4 21902324 C A
Chr4 21902326 G A
Chr4 21902330 C T
Chr4 21902336 A T
Chr4 21902345 A G
Chr4 21902347 A G
Chr4 21902352 T A
Chr4 21902357 G C
Chr4 21902361 T C
Chr4 21902362 T G
Chr4 21902384 C G
Chr4 21902386 A G
Chr4 21902392 T C
Chr4 21902400 G T
Chr4 21902416 C G
Chr4 21902424 G A
Chr4 21902427 A G
Chr4 21902447 G T
Chr4 21902452 T C
Chr4 21902455 C G
Chr4 21902468 G T
Chr4 21902473 A G
Chr4 21902479 G A
Chr4 21902482 G A
Chr4 21902491 C A
Chr4 21902500 A G
Chr4 21902511 G A
Chr4 21902521 G A
Chr4 21902522 C A
Chr4 21902529 A T
Chr4 21902547 A C
Chr4 21902571 G C
Chr4 21902578 G A
Chr4 21902581 A G
Chr4 21902595 C A
Chr4 21902607 C T
Chr4 21902613 A T
Chr4 21902617 T C
Chr4 21902618 A G
Chr4 21902634 A G
Chr4 21902643 T A
Chr4 21902706 T C
Chr4 21902766 C T
Chr4 21902769 G A
Chr4 21902783 A G
Chr4 21902822 C T
Chr4 21902832 A C
Chr4 21903051 A T
Chr4 21903171 A C
Chr4 21903177 A G
Chr4 21903195 C T
Chr4 21903237 A G
Chr4 21903260 A G
Chr4 21903335 G A
Chr4 21903392 A G
Chr4 21903407 C T
Chr4 21903445 A G
Chr4 21903464 C T
Chr4 21903467 C T
Chr4 21903483 C T
Chr4 21903486 C A
Chr4 21903492 T C
Chr4 21903503 T C
Chr4 21903508 G A
Chr4 21903550 G A
Chr4 21903555 T A
Chr4 21903614 T C
Chr4 21903656 T C
Chr4 21903688 C T
Chr4 21903691 G A
Chr4 21903696 C G
Chr4 21903724 T G
Chr4 21903746 A G
Chr4 21903767 C T
Chr4 21903880 A G
Chr4 21903896 A G
Chr4 21903939 G A
Chr4 21903943 T A
Chr4 21903946 G A
Chr4 21903952 A G
Chr4 21903956 T A
Chr4 21903971 T G
Chr4 21903995 G T
Chr4 21903998 T C
Chr4 21904001 G C
Chr4 21904028 C T
Chr4 21904072 T C
Chr4 21904075 C T
Chr4 21904087 T A
Chr4 21904127 A C
Chr4 21904199 G A
Chr4 21904217 G A
Chr4 21904235 C A
Chr4 21904238 A G
Chr4 21904241 T C
Chr4 21904256 A G
Chr4 21904328 A C
Chr4 21904360 C T
Chr4 21904386 G T
Chr4 21904415 A T
Chr4 21904453 G C
Chr4 21904454 G A
Chr4 21904457 A G
Chr4 21904461 T C
Chr4 21904552 C T
Chr4 21904554 G T
Chr4 21904555 A T
Chr4 21904608 T C
Chr4 21904616 C A
Chr4 21904674 G A
Chr4 21904692 C T
Chr4 21904700 C A
Chr4 21904718 A C
Chr4 21904719 A G
Chr4 21904747 C G
Chr4 21904750 T G
Chr4 21904754 G A
Chr4 21904758 G A
Chr4 21904765 T G
Chr4 21904779 T A
Chr4 21904872 G A
Chr4 21904876 G A
Chr4 21904881 A C
Chr4 21904918 C T
Chr4 21904982 C G
Chr4 21904988 G A
Chr4 21905020 G T
Chr4 21905033 C G
Chr4 21905034 G C
Chr4 21905047 A C
Chr4 21905079 G A
Chr4 21905091 T G
Chr4 21905100 T C
Chr4 21905137 A G
Chr4 21905153 C A
Chr4 21905172 C G
Chr4 21905209 C T
Chr4 21905272 C T
Chr4 21905277 T G
Chr4 21905281 C A
Chr4 21905306 T C
Chr4 21905307 G A
Chr4 21905309 T C
Chr4 21905349 G A
Chr4 21905351 A G
Chr4 21905365 A G
Chr4 21905389 G A
Chr4 21905392 A C
Chr4 21905396 C A
Chr4 21905399 T C
Chr4 21905403 C A
Chr4 21905405 G A
Chr4 21905408 T C
Chr4 21905411 C G
Chr4 21905414 T G
Chr4 21905417 T A
Chr4 21905420 C G
Chr4 21905423 C G
Chr4 21905429 G T
Chr4 21905431 T G
Chr4 21905504 C T
Chr4 21907923 T C
Chr4 21907939 T C
Chr4 21907956 C T
Chr4 21907965 T C
Chr4 21907969 A G
Chr4 21907977 C T
Chr4 21908011 A C
Chr4 21908014 C T
Chr4 21908025 G A
Chr4 21908092 G A
Chr4 21908113 A C
Chr4 21908119 C T
Chr4 21908120 C G
Chr4 21908181 A G
Chr4 21908229 A G
Chr4 21908254 A G
Chr4 21908274 C G
Chr4 21908316 C G
Chr4 21908318 A T
Chr4 21908377 A G
Chr4 21908421 C G
Chr4 21908442 G A
Chr4 21908449 C T
Chr4 21908450 A G
Chr4 21908457 G A
Chr4 21908464 C T
Chr4 21908473 G T
Chr4 21908488 G C
Chr4 21908577 C A
Chr4 21908623 G A
Chr4 21908630 G A
Chr4 21908633 G A
Chr4 21908638 C A
Chr4 21908641 G A
Chr4 21908644 C T
Chr4 21908664 A T
Chr4 21908687 C T
Chr4 21908688 G A
Chr4 21908708 G A
Chr4 21908713 A C
Chr4 21908723 C T
Chr4 21908752 G T
Chr4 21908758 C A
Chr4 21908770 C T
Chr4 21908777 C T
Chr4 21908819 A G
Chr4 21908821 T C
Chr4 21908838 G A
Chr4 21908847 G A
Chr4 21908927 A G
Chr4 21908965 A G
Chr4 21908983 T G
Chr4 21908986 C T
Chr4 21908989 G T
Chr4 21909017 A G
Chr4 21909033 G A
Chr4 21909062 G A
Chr4 21909093 G A
Chr4 21909101 G T
Chr4 21909153 C G
Chr4 21909195 A T
Chr4 21909222 T C
Chr4 21909257 G A
Chr4 21909269 G C
Chr4 21909322 A T
Chr4 21909332 C T
Chr4 21909386 G A
Chr4 21909406 G A
Chr4 21909419 C T
Chr4 21909481 C T
Chr4 21909555 C G
Chr4 21909591 G A
Chr4 21909666 G C
Chr4 21909751 C T
Chr4 21909757 T G
Chr4 21909821 A T
Chr4 21910033 T C
Chr4 21910045 T C
Chr4 21910066 C T
Chr4 21910110 T C
Chr4 21910136 C T
Chr4 21910455 T C
Chr4 21910500 A G
Chr4 21910532 A G
Chr4 21910550 G T
Chr4 21910566 C G
Chr4 21910585 C T
Chr4 21910702 G A
Chr4 21910707 C A
Chr4 21910714 C A
Chr4 21910854 T C
Chr4 21910892 C T
Chr4 21910893 C A
Chr4 21910909 A C
Chr4 21910947 T G
Chr4 21910983 A G
Chr4 21910984 C G
Chr4 21911002 T C
Chr4 21911008 T C
Chr4 21911021 T C
Chr4 21911022 A G
Chr4 21911028 C G
Chr4 21911029 C T
Chr4 21911090 T C
Chr4 21911096 A C
Chr4 21911099 A G
Chr4 21911127 T C
Chr4 21911128 A C
Chr4 21913784 A T
Chr4 21913785 A G
Chr4 21913794 C T
Chr4 21913801 A G
Chr4 21913802 A G
Chr4 21913803 C A
Chr4 21913813 G T
Chr4 21913818 A C
Chr4 21913857 T C
Chr4 21913961 A G
Chr4 21913970 A G
Chr4 21914051 T C
Chr4 21914087 A C
Chr4 21914236 T C
Chr4 21914241 T A
Chr4 21914253 A T
Chr4 21914268 A C
Chr4 21914292 C A
Chr4 21914293 A G
Chr4 21917519 G C
Chr4 21917522 A T
Chr4 21917527 A G
Chr4 21917528 G C
Chr4 21917541 C T
Chr4 21917547 T G
Chr4 21917562 C T
Chr4 21917565 T C
Chr4 21917575 C T
Chr4 21917612 C G
Chr4 21917638 C T
Chr4 21917641 T G
Chr4 21917680 G A
Chr4 21917711 G A
Chr4 21917715 A G
Chr4 21917716 C T
Chr4 21917740 T C
Chr4 21917753 G A
Chr4 21917755 G C
Chr4 21917851 C T
Chr4 21917863 T C
Chr4 21917872 T C
Chr4 21917918 G A
Chr4 21917959 G C
Chr4 21917990 G A
Chr4 21918022 C T
Chr4 21918028 T C
Chr4 21918079 C T
Chr4 21918107 A G
Chr4 21918121 C G
Chr4 21918213 C T
Chr4 21918314 G A
Chr4 21918325 G A
Chr4 21918338 T G
Chr4 21918388 G A
Chr4 21918400 C T
Chr4 21918418 C T
Chr4 21918421 C T
Chr4 21918439 A G
Chr4 21918460 C G
Chr4 21918493 T C
Chr4 21918502 G A
Chr4 21918532 C A
Chr4 21918557 G A
Chr4 21918608 A G
Chr4 21918652 C A
Chr4 21918667 A G
Chr4 21918703 T C
Chr4 21918720 G C
Chr4 21918721 T A
Chr4 21918730 T C
Chr4 21918736 G T
Chr4 21918742 T A
Chr4 21918796 T A
Chr4 21918812 A G
Chr4 21918883 C T
Chr4 21918888 A G
Chr4 21918891 T G
Chr4 21918913 G A
Chr4 21918915 A G
Chr4 21918936 G T
Chr4 21918965 A G
Chr4 21918982 C T
Chr4 21919013 T C
Chr4 21919114 G A
Chr4 21919133 A G
Chr4 21920283 A G
Chr4 21920372 A G
Chr4 21920374 G A
Chr4 21920431 T C
Chr4 21920522 T C
Chr4 21920654 A G
Chr4 21920706 T A
Chr4 21920753 T A
Chr4 21920783 C T
Chr4 21920786 T G
Chr4 21920801 G A
Chr4 21920807 A G
Chr4 21920885 C T
Chr4 21920886 A G
Chr4 21920895 G A
Chr4 21920915 T C
Chr4 21920991 A G
Chr4 21921014 C T
Chr4 21921065 A G
Chr4 21921168 G A
Chr4 21921169 A T
Chr4 21921183 T C
Chr4 21921284 A G
Chr4 21921286 G T
Chr4 21921310 T C
Chr4 21921352 T G
Chr4 21921355 C A
Chr4 21921407 T C
Chr4 21921423 C T
Chr4 21921432 C T
Chr4 21921488 G A
Chr4 21921497 A G
Chr4 21921514 C A
Chr4 21921534 A C
Chr4 21921536 A G
Chr4 21921540 G C
Chr4 21921604 A C
Chr4 21921620 T A
Chr4 21921648 C T
Chr4 21921662 G A
Chr4 21921666 G T
Chr4 21921673 T C
Chr4 21921675 A C
Chr4 21921691 G A
Chr4 21921739 T C
Chr4 21921755 A G
Chr4 21921756 C T
Chr4 21921769 C T
Chr4 21921781 G C
Chr4 21921789 G A
Chr4 21921793 C T
Chr4 21921799 T C
Chr4 21921811 G A
Chr4 21921822 G A
Chr4 21921831 A G
Chr4 21921852 T G
Chr4 21921892 G T
Chr4 21922168 C G
Chr4 21922174 G A
Chr4 21922224 C A
Chr4 21922277 C T
Chr4 21922313 A G
Chr4 21922314 C A
Chr4 21922336 A G
Chr4 21922346 G T
Chr4 21922352 G C
Chr4 21922396 T C
Chr4 21922399 T C
Chr4 21922401 T C
Chr4 21922411 A C
Chr4 21922434 A G
Chr4 21922555 G A
Chr4 21922558 G A
Chr4 21922563 T G
Chr4 21922570 G A
Chr4 21922584 C T
Chr4 21922603 A G
Chr4 21922664 G A
Chr4 21922681 C T
Chr4 21922682 C T
Chr4 21922684 A T
Chr4 21922688 T C
Chr4 21922696 G A
Chr4 21922712 C A
Chr4 21922720 T A
Chr4 21922739 G T
Chr4 21922743 C T
Chr4 21922751 A G
Chr4 21922752 T A
Chr4 21922772 A G
Chr4 21922775 G A
Chr4 21922792 C A
Chr4 21922799 C T
Chr4 21922812 G T
Chr4 21922830 C A
Chr4 21922841 G T
Chr4 21922850 C T
Chr4 21922852 A G
Chr4 21922853 T C
Chr4 21922870 C T
Chr4 21922871 A G
Chr4 21922873 C T
Chr4 21922887 T G
Chr4 21922900 G T
Chr4 21922921 T C
Chr4 21922934 C A
Chr4 21922965 G T
Chr4 21923020 T C
Chr4 21923035 C T
Chr4 21923038 A G
Chr4 21923045 C T
Chr4 21923096 T C
Chr4 21923108 T C
Chr4 21923139 A G
Chr4 21923160 G A
Chr4 21923178 C T
Chr4 21923180 G A
Chr4 21923220 G A
Chr4 21923300 T C
Chr4 21923325 T C
Chr4 21925650 G A
Chr4 21925659 G A
Chr4 21925661 G A
Chr4 21925668 C T
Chr4 21925670 G A
Chr4 21925675 T C
Chr4 21925678 G T
Chr4 21925714 G A
Chr4 21925721 G C
Chr4 21925787 G C
Chr4 21925789 A G
Chr4 21927389 T G
Chr4 21927451 A G
Chr4 21927583 C T
Chr4 21928220 C A
Chr4 21930580 A G
Chr4 21931405 C T
Chr4 21932377 G A
Chr4 21933619 A G
Chr4 21934400 G A
Chr4 21935407 A C
Chr4 21936362 G A
Chr4 21936405 G T
Chr4 21937073 T C
Chr4 21937091 C T
Chr4 21937203 A T
Chr4 21937308 A T
Chr4 21939320 G A
Chr4 21940479 T A
Chr4 21940737 G A
Chr4 21941655 C T
Chr4 21941829 T A
Chr4 21942278 C T
Chr4 21942314 G A
Chr4 21942618 C T
Chr4 21942622 A G
Chr4 21942640 T C
Chr4 21942821 C G
Chr4 21943026 G A
Chr4 21943031 G T
Chr4 21943692 A G
Chr4 21943890 G A
Chr4 21943926 G C
Chr4 21944061 C T
Chr4 21944214 G A
Chr4 21944303 A G
Chr4 21944320 G A
Chr4 21944384 T A
Chr4 21944480 G A
Chr4 21944558 A G
Chr4 21945311 A C
Chr4 21945438 C T
Chr4 21945531 G T
Chr4 21945605 A G
Chr4 21945825 A G
Chr4 21945908 G T
Chr4 21945928 G A
Chr4 21946116 T C
Chr4 21946382 A T
Chr4 21946400 G A
Chr4 21946410 C T
Chr4 21946820 C T
Chr4 21946838 A C
Chr4 21946848 C A
Chr4 21947122 C T
Chr4 21947130 A T
Chr4 21947178 G A
Chr4 21947249 G A
Chr4 21947303 T A
Chr4 21947446 T C
Chr4 21947553 G A
Chr4 21947554 G T
Chr4 21947585 C G
Chr4 21947719 C T
Chr4 21947727 C T
Chr4 21948287 C A
Chr4 21948320 T C
Chr4 21948345 C G
Chr4 21948490 C T
Chr4 21948777 A G
Chr4 21948889 G A
Chr4 21948914 A T
Chr4 21948938 A G
Chr4 21949286 C T
Chr4 21949668 A G
Chr4 21950479 G A
Chr4 21952163 A G
Chr4 21952541 T A
Chr4 21952609 A G
Chr4 21952654 C A
Chr4 21952971 T C
Chr4 21953517 G A
Chr4 21953737 A G
Chr4 21954430 C T
Chr4 21954463 C A
Chr4 21954479 A G
Chr4 21954708 G T
Chr4 21954872 C T
Chr4 21954907 T G
Chr4 21955114 A G
Chr4 21955136 A T
Chr4 21955328 C A
Chr4 21955343 T C
Chr4 21955415 A G
Chr4 21955489 G A
Chr4 21956400 T C
Chr4 21956493 C T
Chr4 21956731 A G
Chr4 21956881 T A
Chr4 21957190 C T
Chr4 21957250 T C
Chr4 21957794 C T
Chr4 21958084 C T
Chr4 21958090 C T
Chr4 21958093 T C
Chr4 21958095 C T
Chr4 21958096 A T
Chr4 21958097 T A
Chr4 21958161 T C
Chr4 21958165 G A
Chr4 21958191 C T
Chr4 21958236 G A
Chr4 21958257 G T
Chr4 21958283 C T
Chr4 21958293 C T
Chr4 21958294 A T
Chr4 21958327 T C
Chr4 21958362 T C
Chr4 21958413 A T
Chr4 21958424 A G
Chr4 21958515 C T
Chr4 21958562 C T
Chr4 21958788 G T
Chr4 21958968 G A
Chr4 21959026 T G
Chr4 21959354 C T
Chr4 21959667 T C
Chr4 21960273 C T
Chr4 21960412 G C
Chr4 21960775 T A
Chr4 21961052 C T
Chr4 21961081 C A
Chr4 21961082 A G
Chr4 21961647 G A
Chr4 21961682 G A
Chr4 21961716 G A
Chr4 21961784 C A
Chr4 21961845 C A
Chr4 21962009 G T
Chr4 21962010 T C
Chr4 21964492 T C
Chr4 21964595 G T
Chr4 21964599 T G
Chr4 21964718 G A
Chr4 21964760 T C
Chr4 21964806 T C
Chr4 21964846 T C
Chr4 22162043 A G
Chr4 22162282 G A
Chr4 22162323 G A
Chr4 22162588 T C
Chr4 22162747 C G
Chr4 22162773 G C
Chr4 22162801 C A
Chr4 22162900 T G
Chr4 22162914 A G
Chr4 22162954 C T
Chr4 22163052 T C
Chr4 22163124 T C
Chr4 22163142 A G
Chr4 22163242 T C
Chr4 22163276 A G
Chr4 22163296 T C
Chr4 22163337 C T
Chr4 22163422 G A
Chr4 22163462 T C
Chr4 22163559 C A
Chr4 22163799 C G
Chr4 22163883 T C
Chr4 22163911 T C
Chr4 22163928 T C
Chr4 22163967 G C
Chr4 22163975 A G
Chr4 22164100 C T
Chr4 22164172 T C
Chr4 22164202 G A
Chr4 22164236 C T
Chr4 22164516 G A
Chr4 22164570 A T
Chr4 22164681 C T
Chr4 22164883 G A
Chr4 22164891 T C
Chr4 22164933 A G
Chr4 22164938 C A
Chr4 22175928 C G
Chr4 22175939 T C
Chr4 22176115 C T
Chr4 22176141 T C
Chr4 22176226 C A
Chr4 22176406 A C
Chr4 22176416 A G
Chr4 22176447 C T
Chr4 22176540 C T
Chr4 22177230 T C
Chr4 22177310 T C
Chr4 22177332 T C
Chr4 22177420 C T
Chr4 22177609 C G
Chr4 22177634 G A
Chr4 22177670 G A
Chr4 22177671 C T
Chr4 22177672 A C
Chr4 22177748 C T
Chr4 22177846 G A
Chr4 22177853 A C
Chr4 22177895 A T
Chr4 22178108 A C
Chr4 22178157 T C
Chr4 22178165 A G
Chr4 22178378 A G
Chr4 22178621 C A
Chr4 22178797 C G
Chr4 22178875 C T
Chr4 22178963 C A
Chr4 22179141 G A
Chr4 22179678 A G
Chr4 22179689 T C
Chr4 22179711 C T
Chr4 22179746 C T
Chr4 22179882 A G
Chr4 22179910 A G
Chr4 22180016 A G
Chr4 22180423 A G
Chr4 22180617 T C
Chr4 22180699 T C
Chr4 22180723 C T
Chr4 22180823 T C
Chr4 22180976 A G
Chr4 22181549 T C
Chr4 22181937 C G
Chr4 22182246 A G
Chr4 22182554 A T
Chr4 22182698 G A
Chr4 22182852 T G
Chr4 22182893 T C
Chr4 22182931 G T
Chr4 22182936 A G
Chr4 22182968 A G
Chr4 22182979 C T
Chr4 22183061 T C
Chr4 22183083 G A
Chr4 22183093 G A
Chr4 22183575 G T
Chr4 22183749 A T
Chr4 22184593 T A
Chr4 22184644 A G
Chr4 22184700 A G
Chr4 22185063 A G
Chr4 22185130 A G
Chr4 22185265 C A
Chr4 22185302 T C
Chr4 22185307 A G
Chr4 22185423 C T
Chr4 22185427 A G
Chr4 22185482 G A
Chr4 22185493 A G
Chr4 22185507 G A
Chr4 22185619 A G
Chr4 22185626 G A
Chr4 22185740 A G
Chr4 22185814 C T
Chr4 22185846 C T
Chr4 22185893 G A
Chr4 22185913 T C
Chr4 22185942 A G
Chr4 22186249 C G
Chr4 22186359 G C
Chr4 22187025 A C
Chr4 22187165 A G
Chr4 22187614 C A
Chr4 22187793 T C
Chr4 22187804 T C
Chr4 22187833 A T
Chr4 22187881 T C
Chr4 22188695 C T
Chr4 22188708 T G
Chr4 22188895 C T
Chr4 22189016 T C
Chr4 22189043 A C
Chr4 22190362 G A
Chr4 22191188 A G
Chr4 22191308 C T
Chr4 22191720 G A
Chr4 22192550 C G
Chr4 22192620 A G
Chr4 22192664 A G
Chr4 22192745 G A
Chr4 22192831 G A
Chr4 22192835 T C
Chr4 22192905 C A
Chr4 22192988 C T
Chr4 22193243 G A
Chr4 22193599 T C
Chr4 22193600 T C
Chr4 22193669 T C
Chr4 22193673 G C
Chr4 22193688 T C
Chr4 22193701 A G
Chr4 22193813 A G
Chr4 22193924 G A
Chr4 22193963 A G
Chr4 22194164 T G
Chr4 22194173 G T
Chr4 22194174 G T
Chr4 22194180 G T
Chr4 22194243 A C
Chr4 22194285 G A
Chr4 22194300 G T
Chr4 22194316 C T
Chr4 22194334 A T
Chr4 22194347 A T
Chr4 22194361 C T
Chr4 22194363 A C
Chr4 22194367 A G
Chr4 22194371 A G
Chr4 22194375 T C
Chr4 22194401 A G
Chr4 22194444 C T
Chr4 22194602 G T
Chr4 22194603 A G
Chr4 22194856 G A
Chr4 22194885 C T
Chr4 22194900 T A
Chr4 22194931 T C
Chr4 22194946 G T
Chr4 22194959 C T
Chr4 22195013 C T
Chr4 22195048 T C
Chr4 22195061 A T
Chr4 22195201 T C
Chr4 22195204 T C
Chr4 22195215 G A
Chr4 22195347 G A
Chr4 22195362 A G
Chr4 22195413 T C
Chr4 22195459 T C
Chr4 22195463 G A
Chr4 22195504 G A
Chr4 22195508 C G
Chr4 22195522 G A
Chr4 22195532 C T
Chr4 22195577 C A
Chr4 22195621 T C
Chr4 22195657 A G
Chr4 22195771 G A
Chr4 22195779 T C
Chr4 22195834 T A
Chr4 22195878 T C
Chr4 22195897 C T
Chr4 22195922 C A
Chr4 22196046 A G
Chr4 22196129 T A
Chr4 22196141 T G
Chr4 22196182 A G
Chr4 22196193 G A
Chr4 22196274 T C
Chr4 22196290 A G
Chr4 22196312 T C
Chr4 22196346 G A
Chr4 22196395 T G
Chr4 22196536 C A
Chr4 22196542 T G
Chr4 22196781 A C
Chr4 22196850 T C
Chr4 22196860 A G
Chr4 22196891 A G
Chr4 22196925 G C
Chr4 22197093 T A
Chr4 22197107 A G
Chr4 22197135 C T
Chr4 22197171 G A
Chr4 22197174 A T
Chr4 22197176 A C
Chr4 22197243 T A
Chr4 22197315 A T
Chr4 22197434 G A
Chr4 22197483 G A
Chr4 22197629 G A
Chr4 22197908 A C
Chr4 22197940 T C
Chr4 22198186 C G
Chr4 22198218 A T
Chr4 22198223 C T
Chr4 22198233 A C
Chr4 22198357 G A
Chr4 22198390 G A
Chr4 22198398 G A
Chr4 22198424 C A
Chr4 22198450 G A
Chr4 22198569 C G
Chr4 22198762 A G
Chr4 22198768 A G
Chr4 22199173 G C
Chr4 22199221 C T
Chr4 22199453 A G
Chr4 22199495 T C
Chr4 22199772 T C
Chr4 22199938 T C
Chr4 22203190 G A
Chr4 22203206 A G
Chr4 22203288 A G
Chr4 22203290 A C
Chr4 22203334 A G
Chr4 22203337 G C
Chr4 22203348 A C
Chr4 22203360 C T
Chr4 22203383 A C
Chr4 22203452 C G
Chr4 22203466 A C
Chr4 22203518 A G
Chr4 22203546 T C
Chr4 22203556 C T
Chr4 22203590 T C
Chr4 22203596 A G
Chr4 22203602 G C
Chr4 22203605 C G
Chr4 22203740 G A
Chr4 22203742 G A
Chr4 22203746 C T
Chr4 22203749 C T
Chr4 22203758 G A
Chr4 22204131 C T
Chr4 22204142 C T
Chr4 22204150 A G
Chr4 22204157 G A
Chr4 22204184 T C
Chr4 22204188 T G
Chr4 22204220 A T
Chr4 22204233 G T
Chr4 22204247 C T
Chr4 22204264 T C
Chr4 22204274 A G
Chr4 22204281 G A
Chr4 22204292 T C
Chr4 22204306 T C
Chr4 22204307 A G
Chr4 22204313 C T
Chr4 22204331 C T
Chr4 22204431 C T
Chr4 22204517 G A
Chr4 22204571 T A
Chr4 22204597 T G
Chr4 22204628 A T
Chr4 22204630 A G
Chr4 22204631 G T
Chr4 22204756 A G
Chr4 22204762 C G
Chr4 22204765 T C
Chr4 22204768 T G
Chr4 22220488 G T
Chr4 22220495 T A
Chr4 22220534 C G
Chr4 22220547 A T
Chr4 22220564 C T
Chr4 22220567 T C
Chr4 22220573 T A
Chr4 22220586 A G
Chr4 22220591 C G
Chr4 22220601 C T
Chr4 22220608 G A
Chr4 22220619 A T
Chr4 22220626 A G
Chr4 22220634 C T
Chr4 22220641 G T
Chr4 22220653 C T
Chr4 22220668 C A
Chr4 22220710 C G
Chr4 22220729 A G
Chr4 22220730 C T
Chr4 22220746 A G
Chr4 22220786 G A
Chr4 22220788 T C
Chr4 22220792 T G
Chr4 22220795 C T
Chr4 22220811 T C
Chr4 22220825 A G
Chr4 22220849 A G
Chr4 22220856 T C
Chr4 22220862 A C
Chr4 22220865 C G
Chr4 22220877 T C
Chr4 22220886 T C
Chr4 22220887 T A
Chr4 22220904 C T
Chr4 22220910 T C
Chr4 22220940 A G
Chr4 22220956 G T
Chr4 22220961 G A
Chr4 22221086 T C
Chr4 22221110 T C
Chr4 22221139 C T
Chr4 22221141 A G
Chr4 22221254 C T
Chr4 22221268 T A
Chr4 22221282 C G
Chr4 22221296 A G
Chr4 22221300 A C
Chr4 22221301 T C
Chr4 22221302 A C
Chr4 22221335 C T
Chr4 22221342 G C
Chr4 22221369 G C
Chr4 22221380 C T
Chr4 22221389 A G
Chr4 22221396 A G
Chr4 22221438 G A
Chr4 22221452 T A
Chr4 22221460 A G
Chr4 22221476 G A
Chr4 22221477 G A
Chr4 22221492 A G
Chr4 22221520 G T
Chr4 22221524 G A
Chr4 22221558 C A
Chr4 22221780 G A
Chr4 22221782 T C
Chr4 22221783 T C
Chr4 22221792 T G
Chr4 22221801 C T
Chr4 22221817 T A
Chr4 22221859 G A
Chr4 22221863 G A
Chr4 22221864 C T
Chr4 22236589 C T
Chr4 22236671 T C
Chr4 22236673 G A
Chr4 22236759 T A
Chr4 22236925 G C
Chr4 22237002 G A
Chr4 22237050 G C
Chr4 22237066 G T
Chr4 22237067 C G
Chr4 22237068 T A
Chr4 22237071 T C
Chr4 22237072 C T
Chr4 22237132 T C
Chr4 22237140 T C
Chr4 22237148 C T
Chr4 22237202 T C
Chr4 22237375 C T
Chr4 22237390 A G
Chr4 22237412 A C
Chr4 22237420 T C
Chr4 22246427 A T
Chr4 22246439 C T
Chr4 22246448 C G
Chr4 22246457 T A
Chr4 22246466 G A
Chr4 22246482 A G
Chr4 22246484 C G
Chr4 22246501 G C
Chr4 22246505 G A
Chr4 22246528 G A
Chr4 22246538 G A
Chr4 22246541 T C
Chr4 22246543 T C
Chr4 22246545 T C
Chr4 22246547 T C
Chr4 22246557 C T
Chr4 22246572 T C
Chr4 22246575 T C
Chr4 22246576 G A
Chr4 22246585 A G
Chr4 22246588 A T
Chr4 22246592 T G
Chr4 22246593 G A
Chr4 22246598 G T
Chr4 22246615 A G
Chr4 22246619 A G
Chr4 22246622 G A
Chr4 22246628 T A
Chr4 22246653 G T
Chr4 22246655 C T
Chr4 22246657 T C
Chr4 22246687 G C
Chr4 22246691 A T
Chr4 22246744 T C
Chr4 22246760 G A
Chr4 22246761 T C
Chr4 22246784 G A
Chr4 22246792 C A
Chr4 22246793 A G
Chr4 22246795 G A
Chr4 22246797 G A
Chr4 22246813 A G
Chr4 22246818 C T
Chr4 22246828 T G
Chr4 22246830 T C
Chr4 22246833 C T
Chr4 22246845 T C
Chr4 22246852 G A
Chr4 22246853 G A
Chr4 22246866 C A
Chr4 22246869 C A
Chr4 22246931 C T
Chr4 22246944 A C
Chr4 22246992 C T
Chr4 22247003 A T
Chr4 22247035 G T
Chr4 22247560 C T
Chr4 22247600 G T
Chr4 22247663 A G
Chr4 22247689 C A
Chr4 22247754 A G
Chr4 22247767 T G
Chr4 22247824 A G
Chr4 22247825 G T
Chr4 22247927 C A
Chr4 22247984 A T
Chr4 22248122 T A
Chr4 22248146 T A
Chr4 22248150 A T
Chr4 22248225 A G
Chr4 22248429 A G
Chr4 22248434 C A
Chr4 22248447 T C
Chr4 22248451 G A
Chr4 22248459 C A
Chr4 22248476 A G
Chr4 22248483 A G
Chr4 22248511 T C
Chr4 22248546 A G
Chr4 22248558 T C
Chr4 22248593 C A
Chr4 22248659 C A
Chr4 22248678 C T
Chr4 22248691 G A
Chr4 22248692 A G
Chr4 22248706 A T
Chr4 22248714 T C
Chr4 22248720 G T
Chr4 22248733 A C
Chr4 22248754 G T
Chr4 22248765 T A
Chr4 22248838 G A
Chr4 22248863 C G
Chr4 22248897 T C
Chr4 22248952 C A
Chr4 22249023 G A
Chr4 22249071 C T
Chr4 22249089 A G
Chr4 22249114 A G
Chr4 22249132 T C
Chr4 22249191 A T
Chr4 22249272 A T
Chr4 22249386 A G
Chr4 22249400 A G
Chr4 22249418 A T
Chr4 22249421 T C
Chr4 22249434 C T
Chr4 22249460 C G
Chr4 22249465 C A
Chr4 22249586 A G
Chr4 22249599 C G
Chr4 22249644 T C
Chr4 22249655 G A
Chr4 22249656 G A
Chr4 22249674 A G
Chr4 22249678 C T
Chr4 22249695 T A
Chr4 22249701 G A
Chr4 22249726 A G
Chr4 22249741 T C
Chr4 22249762 G A
Chr4 22249772 A T
Chr4 22249780 C T
Chr4 22249806 A C
Chr4 22249830 A G
Chr4 22249898 T A
Chr4 22249908 T C
Chr4 22249919 A G
Chr4 22249929 A C
Chr4 22250020 C A
Chr4 22250064 T G
Chr4 22250167 T A
Chr4 22250174 T C
Chr4 22250183 T C
Chr4 22250204 G T
Chr4 22250231 A T
Chr4 22250269 G C
Chr4 22250284 G C
Chr4 22250316 G A
Chr4 22250325 G C
Chr4 22250385 A T
Chr4 22250398 G A
Chr4 22250422 C T
Chr4 22250437 G A
Chr4 22250438 A G
Chr4 22250442 T G
Chr4 22250443 A G
Chr4 22250445 C T
Chr4 22250453 G T
Chr4 22250454 G T
Chr4 22250455 G T
Chr4 22250518 C T
Chr4 22250542 A G
Chr4 22250586 T C
Chr4 22250594 A G
Chr4 22250596 A G
Chr4 22250615 T C
Chr4 22250636 A C
Chr4 22250718 G C
Chr4 22250789 C T
Chr4 22250841 G C
Chr4 22257868 G A
Chr4 22257881 G C
Chr4 22257885 G T
Chr4 22257888 T A
Chr4 22257891 T C
Chr4 22257898 T C
Chr4 22257916 A T
Chr4 22257925 T A
Chr4 22257987 A C
Chr4 22257993 C T
Chr4 22258019 C A
Chr4 22258020 G T
Chr4 22258028 G A
Chr4 22258032 G A
Chr4 22258045 G C
Chr4 22258095 A G
Chr4 22258104 C A
Chr4 22258131 T A
Chr4 22258141 T C
Chr4 22258170 A T
Chr4 22258187 C T
Chr4 22258231 G T
Chr4 22258234 T A
Chr4 22258237 A G
Chr4 22258245 A G
Chr4 22258270 G C
Chr4 22258281 T C
Chr4 22258289 T C
Chr4 22258290 G A
Chr4 22258298 G A
Chr4 22258311 C A
Chr4 22258330 T C
Chr4 22258332 G A
Chr4 22258341 T A
Chr4 22261091 C T
Chr4 22261103 A G
Chr4 22261105 G A
Chr4 22261116 G C
Chr4 22261234 G A
Chr4 22261246 G A
Chr4 22261464 T C
Chr4 22261478 A G
Chr4 22261668 A G
Chr4 22261715 G A
Chr4 22261793 G C
Chr4 22262087 A C
Chr4 22262089 G A
Chr4 22262172 C T
Chr4 22262299 C T
Chr4 22262366 C T
Chr4 22262490 C A
Chr4 22262946 A G
Chr4 22263018 A G
Chr4 22299882 A G
Chr4 22299887 G C
Chr4 22299890 C T
Chr4 22299891 A G
Chr4 22299938 G C
Chr4 22299976 T A
Chr4 22300024 A T
Chr4 22300032 C A
Chr4 22300037 C A
Chr4 22300095 T G
Chr4 22300109 T C
Chr4 22300909 C T
Chr4 22300992 A T
Chr4 22300997 A G
Chr4 22301007 A C
Chr4 22301039 C T
Chr4 22301073 T G
Chr4 22324019 C G
Chr4 22324046 A G
Chr4 22324057 A G
Chr4 22324095 C T
Chr4 22324105 A C
Chr4 22324197 A C
Chr4 22324230 C T
Chr4 22324231 C T
Chr4 22324236 A G
Chr4 22324259 T C
Chr4 22324331 T C
Chr4 22324499 T C
Chr4 22324548 C T
Chr4 22324593 T C
Chr4 22324622 G A
Chr4 22324637 G T
Chr4 22324643 C A
Chr4 22324652 T C
Chr4 22324705 A C
Chr4 22324750 C G
Chr4 22324757 G A
Chr4 22324790 C T
Chr4 22324791 A G
Chr4 22324818 A G
Chr4 22324916 C T
Chr4 22324925 G A
Chr4 22324991 T A
Chr4 22325114 G C
Chr4 22325115 T C
Chr4 22325117 G A
Chr4 22325122 A G
Chr4 22325159 G A
Chr4 22325502 A G
Chr4 22325512 C T
Chr4 22325524 C T
Chr4 22325530 A T
Chr4 22325567 G A
Chr4 22325571 A G
Chr4 22325625 A C
Chr4 22325634 C T
Chr4 22325707 T C
Chr4 22325712 T C
Chr4 22325724 C T
Chr4 22325737 A G
Chr4 22325738 T C
Chr4 22325747 T C
Chr4 22325769 G A
Chr4 22325775 T G
Chr4 22325782 C T
Chr4 22325790 C T
Chr4 22325839 A G
Chr4 22325877 C G
Chr4 22325894 C T
Chr4 22325895 A T
Chr4 22325896 C A
Chr4 22325899 C A
Chr4 22325980 T C
Chr4 22325991 C T
Chr4 22326076 G A
Chr4 22326107 C T
Chr4 22326187 G A
Chr4 22326332 G T
Chr4 22326352 A G
Chr4 22326354 C G
Chr4 22326424 T C
Chr4 22326524 T G
Chr4 22326668 T A
Chr4 22327981 T C
Chr4 22327987 T A
Chr4 22328079 T C
Chr4 22328580 T A
Chr4 22329177 A G
Chr4 22329363 G C
Chr4 22329514 G A
Chr4 22329591 C A
Chr4 22330293 A G
Chr4 22330804 T G
Chr4 22330947 A G
Chr4 22331089 G A
Chr4 22332224 A G
Chr4 22332533 C T
Chr4 22332574 G A
Chr4 22332953 C T
Chr4 22333104 G A
Chr4 22334196 G A
Chr4 22335593 T C
Chr4 22335808 G A
Chr4 22335869 T A
Chr4 22335982 A G
Chr4 22336280 G C
Chr4 22336653 T G
Chr4 22336758 T G
Chr4 22336759 G T
Chr4 22337038 C T
Chr4 22337058 A G
Chr4 22337204 A C
Chr4 22337329 C T
Chr4 22337333 A G
Chr4 22337373 G A
Chr4 22337406 A G
Chr4 22337464 T A
Chr4 22337498 A G
Chr4 22337580 A T
Chr4 22337587 A G
Chr4 22337613 A G
Chr4 22337640 C T
Chr4 22337779 A C
Chr4 22337799 T A
Chr4 22337844 A G
Chr4 22337852 A G
Chr4 22337853 G A
Chr4 22337861 C T
Chr4 22337867 G A
Chr4 22337872 C T
Chr4 22337876 A G
Chr4 22337901 A T
Chr4 22337921 A G
Chr4 22337922 T C
Chr4 22337970 T A
Chr4 22337979 C T
Chr4 22338004 G A
Chr4 22338032 A T
Chr4 22338033 A T
Chr4 22338045 A G
Chr4 22338209 A G
Chr4 22338239 T C
Chr4 22338578 T C
Chr4 22338582 A T
Chr4 22338586 T C
Chr4 22338617 A G
Chr4 22338647 A C
Chr4 22338677 C G
Chr4 22338693 T A
Chr4 22338743 T C
Chr4 22338809 G A
Chr4 22338850 A G
Chr4 22338862 A G
Chr4 22338863 T C
Chr4 22338867 T A
Chr4 22338936 C T
Chr4 22338938 A G
Chr4 22338954 T G
Chr4 22339000 C T
Chr4 22339001 G A
Chr4 22339012 G A
Chr4 22339026 C T
Chr4 22339041 T C
Chr4 22339075 T C
Chr4 22339110 T G
Chr4 22339132 T C
Chr4 22339144 C A
Chr4 22339152 T C
Chr4 22339198 C T
Chr4 22339257 A T
Chr4 22339260 C T
Chr4 22339341 T G
Chr4 22339342 T C
Chr4 22339355 T G
Chr4 22339359 T C
Chr4 22339385 T A
Chr4 22339445 T C
Chr4 22339454 G T
Chr4 22339490 C A
Chr4 22339527 T C
Chr4 22339555 G T
Chr4 22339626 G A
Chr4 22339627 G C
Chr4 22339632 G A
Chr4 22339700 C T
Chr4 22339741 G A
Chr4 22339764 A G
Chr4 22339788 A G
Chr4 22339797 G C
Chr4 22339825 T C
Chr4 22339836 C T
Chr4 22339840 A G
Chr4 22339854 C T
Chr4 22339899 C T
Chr4 22339941 G T
Chr4 22339960 G A
Chr4 22339966 A T
Chr4 22339974 G C
Chr4 22339986 T C
Chr4 22340010 T C
Chr4 22340050 A G
Chr4 22340075 G A
Chr4 22340092 C G
Chr4 22340116 A G
Chr4 22340132 G A
Chr4 22340144 C T
Chr4 22340164 C T
Chr4 22340166 C T
Chr4 22340169 G A
Chr4 22340176 T G
Chr4 22340186 C T
Chr4 22347474 G A
Chr4 22347546 T C
Chr4 22347560 C T
Chr4 22347581 T C
Chr4 22347625 A T
Chr4 22347648 T G
Chr4 22347706 G T
Chr4 22347707 C G
Chr4 22347807 C A
Chr4 22347809 G A
Chr4 22347810 G A
Chr4 22347886 G A
Chr4 22347890 G A
Chr4 22347923 T C
Chr4 22347931 C T
Chr4 22347949 A G
Chr4 22347956 C T
Chr4 22348041 T G
Chr4 22348129 C G
Chr4 22348210 C T
Chr4 22348356 G T
Chr4 22348357 G T
Chr4 22348472 G A
Chr4 22348480 G C
Chr4 22348508 T G
Chr4 22348552 C G
Chr4 22348713 C A
Chr4 22348756 T C
Chr4 22348760 C G
Chr4 22348761 T G
Chr4 22348782 T C
Chr4 22348791 T C
Chr4 22348893 A C
Chr4 22348895 G A
Chr4 22348947 G A
Chr4 22348949 T C
Chr4 22348959 C T
Chr4 22348964 A T
Chr4 22348974 A T
Chr4 22348977 G A
Chr4 22349033 C A
Chr4 22349054 T C
Chr4 22349085 G A
Chr4 22349086 A G
Chr4 22349107 T C
Chr4 22349113 A G
Chr4 22349176 C T
Chr4 22349180 C G
Chr4 22349210 C T
Chr4 22349329 T C
Chr4 22349330 A G
Chr4 22349434 T A
Chr4 22349467 C G
Chr4 22349479 G A
Chr4 22349481 A G
Chr4 22349498 T G
Chr4 22349516 A G
Chr4 22349521 A G
Chr4 22349525 T A
Chr4 22349526 T C
Chr4 22349549 A G
Chr4 22349566 G T
Chr4 22349567 T G
Chr4 22349568 C A
Chr4 22349581 G C
Chr4 22349583 C T
Chr4 22349585 A G
Chr4 22349587 T G
Chr4 22349589 G T
Chr4 22349592 T G
Chr4 22349625 A T
Chr4 22349647 C A
Chr4 22349657 C T
Chr4 22349704 T G
Chr4 22349735 T C
Chr4 22357183 C T
Chr4 22357223 C T
Chr4 22357239 G A
Chr4 22357241 C T
Chr4 22357244 C A
Chr4 22357252 G A
Chr4 22357254 A T
Chr4 22357319 A G
Chr4 22357376 T G
Chr4 22357377 C A
Chr4 22357418 C G
Chr4 22357440 G C
Chr4 22357518 A G
Chr4 22357558 G C
Chr4 22357567 T A
Chr4 22357577 T C
Chr4 22357626 A C
Chr4 22357631 T C
Chr4 22357806 G A
Chr4 22357866 A T
Chr4 22358929 A G
Chr4 22359273 A G
Chr4 22359356 C T
Chr4 22359473 A C
Chr4 22359584 A G
Chr4 22359611 G T
Chr4 22360735 G A
Chr4 22361404 C T
Chr4 22361482 G C
Chr4 22361620 C T
Chr4 22361667 G C
Chr4 22361777 T C
Chr4 22361881 C A
Chr4 22362316 A G
Chr4 22362374 T G
Chr4 22362448 T C
Chr4 22362569 T C
Chr4 22362650 A T
Chr4 22362743 C T
Chr4 22362831 A T
Chr4 22362971 T C
Chr4 22363022 A T
Chr4 22363039 G A
Chr4 22363185 C T
Chr4 22363414 C G
Chr4 22363687 T C
Chr4 22364294 C T
Chr4 22364533 G A
Chr4 22365750 A G
Chr4 22365754 T A
Chr4 22366222 A G
Chr4 22366349 G T
Chr4 22366785 A G
Chr4 22367333 T C
Chr4 22367445 T G
Chr4 22367533 T A
Chr4 22367696 T G
Chr4 22367864 C T
Chr4 22368292 C T
Chr4 22368607 T C
Chr4 22368755 C T
Chr4 22368846 T C
Chr4 22369087 T C
Chr4 22369127 T C
Chr4 22369758 A G
Chr4 22369833 G A
Chr4 22370355 G A
Chr4 22370602 G C
Chr4 22370913 G A
Chr4 22370966 G A
Chr4 22371013 C A
Chr4 22371044 G T
Chr4 22371061 C T
Chr4 22371133 C A
Chr4 22371233 A G
Chr4 22371256 G C
Chr4 22371287 C T
Chr4 22371359 C T
Chr4 22371616 A G
Chr4 22371672 A G
Chr4 22371692 C T
Chr4 22371734 T C
Chr4 22372002 G A
Chr4 22372067 A G
Chr4 22372096 G A
Chr4 22372147 C T
Chr4 22372150 T A
Chr4 22372178 G A
Chr4 22372307 G A
Chr4 22372403 A C
Chr4 22372494 G A
Chr4 22372658 C T
Chr4 22372701 G A
Chr4 22372760 C T
Chr4 22372873 T G
Chr4 22372956 C T
Chr4 22372970 C A
Chr4 22373179 G A
Chr4 22373193 C T
Chr4 22373209 A G
Chr4 22373414 C G
Chr4 22373695 T C
Chr4 22373768 A G
Chr4 22373840 C T
Chr4 22373927 T C
Chr4 22373991 T A
Chr4 22373999 T C
Chr4 22374007 T C
Chr4 22374014 A G
Chr4 22374041 T C
Chr4 22374068 T C
Chr4 22374149 A C
Chr4 22374164 T C
Chr4 22374418 T C
Chr4 22374465 T C
Chr4 22374467 C T
Chr4 22374487 C T
Chr4 22374649 C T
Chr4 22374672 A G
Chr4 22374764 A G
Chr4 22375048 A G
Chr4 22375143 G A
Chr4 22375144 A T
Chr4 22375183 T A
Chr4 22375517 A T
Chr4 22375520 G A
Chr4 22375782 T G
Chr4 22376234 A G
Chr4 22376669 A G
Chr4 22377351 T A
Chr4 22377465 C A
Chr4 22377633 G A
Chr4 22377646 C T
Chr4 22377749 G A
Chr4 22377984 T C
Chr4 22378441 C T
Chr4 22378468 C T
Chr4 22378494 C T
Chr4 22378504 G A
Chr4 22378511 C A
Chr4 22378551 G A
Chr4 22378574 G A
Chr4 22378576 G A
Chr4 22378593 C T
Chr4 22378611 G C
Chr4 22378719 A G
Chr4 22378774 T C
Chr4 22378923 C G
Chr4 22379142 A T
Chr4 22379173 A G
Chr4 22379179 T G
Chr4 22379212 C T
Chr4 22379221 A G
Chr4 22379244 G A
Chr4 22379312 C T
Chr4 22379337 T C
Chr4 22379361 T C
Chr4 22379461 C A
Chr4 22379508 A G
Chr4 22379543 T C
Chr4 22379585 A G
Chr4 22379598 G A
Chr4 22379615 G A
Chr4 22379630 A G
Chr4 22379660 G T
Chr4 22379709 G A
Chr4 22379745 T C
Chr4 22379774 T C
Chr4 22379783 T C
Chr4 22379820 G A
Chr4 22379824 C A
Chr4 22380039 A G
Chr4 22380065 G A
Chr4 22380080 A G
Chr4 22380128 C T
Chr4 22380248 G A
Chr4 22380251 G A
Chr4 22380408 C T
Chr4 22380467 C T
Chr4 22380543 G A
Chr4 22380581 C T
Chr4 22380598 T C
Chr4 22380882 C T
Chr4 22380935 G A
Chr4 22381015 A G
Chr4 22381297 A G
Chr4 22381305 G A
Chr4 22381320 A G
Chr4 22381510 G A
Chr4 22381565 C T
Chr4 22381567 C T
Chr4 22381795 C T
Chr4 22383023 A G
Chr4 22383302 A G
Chr4 22383361 A G
Chr4 22383418 C T
Chr4 22383425 A G
Chr4 22383617 G T
Chr4 22383765 T C
Chr4 22384839 C A
Chr4 22384858 C T
Chr4 22384895 A G
Chr4 22384902 A G
Chr4 22384984 G A
Chr4 22384990 G A
Chr4 22385015 A G
Chr4 22385035 T C
Chr4 22385093 C T
Chr4 22385120 A G
Chr4 22385247 C A
Chr4 22385330 G A
Chr4 22385406 T G
Chr4 22385423 A T
Chr4 22385526 C T
Chr4 22385936 C G
Chr4 22386717 G A
Chr4 22386831 C T
Chr4 22386855 T G
Chr4 22386934 A G
Chr4 22388005 C T
Chr4 22388035 T C
Chr4 22388197 T A
Chr4 22388251 C T
Chr4 22388256 A G
Chr4 22388359 G A
Chr4 22388379 G A
Chr4 22388679 A T
Chr4 22388764 T C
Chr4 22388765 G A
Chr4 22388816 A T
Chr4 22389058 A G
Chr4 22389068 A G
Chr4 22389094 A G
Chr4 22389352 T G
Chr4 22389361 G A
Chr4 22389410 G A
Chr4 22389423 A G
Chr4 22389584 G A
Chr4 22389681 T C
Chr4 22390621 T C
Chr4 22390630 A G
Chr4 22390657 G A
Chr4 22390683 C A
Chr4 22390885 A G
Chr4 22390969 C T
Chr4 22390983 G A
Chr4 22391116 A G
Chr4 22391123 T G
Chr4 22391167 G T
Chr4 22391433 A C
Chr4 22391594 C G
Chr4 22391662 A G
Chr4 22391706 A G
Chr4 22391783 C T
Chr4 22391784 T A
Chr4 22391832 T G
Chr4 22391842 T A
Chr4 22391853 T C
Chr4 22391855 C T
Chr4 22391866 T C
Chr4 22391869 T C
Chr4 22391944 G A
Chr4 22391965 T A
Chr4 22391969 G A
Chr4 22391987 A G
Chr4 22392016 C A
Chr4 22392034 C T
Chr4 22392056 T C
Chr4 22392088 A T
Chr4 22392110 G A
Chr4 22392126 T C
Chr4 22392179 G A
Chr4 22392214 A G
Chr4 22392283 G T
Chr4 22392382 A G
Chr4 22392415 G C
Chr4 22392421 C G
Chr4 22392463 T G
Chr4 22392465 G C
Chr4 22392522 G C
Chr4 22392528 C A
Chr4 22392831 T C
Chr4 22392841 C A
Chr4 22393356 T G
Chr4 22393440 C T
Chr4 22393492 T A
Chr4 22394324 T C
Chr4 22394393 C A
Chr4 22394446 A T
Chr4 22394499 C T
Chr4 22394571 C T
Chr4 22394579 G A
Chr4 22395180 G A
Chr4 22395186 A G
Chr4 22395201 A G
Chr4 22395212 G A
Chr4 22395229 G A
Chr4 22395310 A G
Chr4 22395317 A G
Chr4 22395319 G A
Chr4 22395378 C T
Chr4 22395426 C T
Chr4 22395623 G A
Chr4 22395665 T A
Chr4 22395787 T C
Chr4 22395896 T C
Chr4 22396003 G A
Chr4 22396032 A T
Chr4 22396039 A T
Chr4 22396040 A T
Chr4 22396062 C T
Chr4 22396072 C T
Chr4 22396077 A C
Chr4 22396092 G A
Chr4 22396169 C T
Chr4 22396177 C T
Chr4 22396390 G A
Chr4 22396409 C T
Chr4 22396455 G C
Chr4 22396464 C T
Chr4 22396468 C G
Chr4 22396469 A C
Chr4 22396478 G A
Chr4 22396509 G A
Chr4 22396512 T C
Chr4 22396615 G T
Chr4 22396792 G T
Chr4 22396830 C T
Chr4 22396902 G A
Chr4 22397004 G A
Chr4 22397042 C T
Chr4 22397067 C T
Chr4 22397090 T C
Chr4 22397123 A G
Chr4 22397153 T A
Chr4 22397222 G C
Chr4 22397280 G A
Chr4 22397321 T C
Chr4 22397333 T C
Chr4 22398694 A G
Chr4 22398715 G A
Chr4 22398756 A G
Chr4 22398784 C T
Chr4 22398892 A G
Chr4 22398928 A G
Chr4 22398932 A C
Chr4 22398936 G T
Chr4 22398959 C T
Chr4 22398970 T A
Chr4 22398983 A G
Chr4 22399010 C G
Chr4 22399040 A C
Chr4 22399050 A G
Chr4 22399064 A G
Chr4 22399081 T C
Chr4 22399082 C T
Chr4 22399130 C T
Chr4 22399214 T C
Chr4 22399240 T G
Chr4 22399305 C T
Chr4 22399322 A G
Chr4 22399349 A G
Chr4 22399409 T C
Chr4 22399429 A G
Chr4 22399525 C T
Chr4 22399591 C T
Chr4 22399635 T C
Chr4 22399836 C A
Chr4 22399839 C T
Chr4 22399878 A G
Chr4 22399958 G T
Chr4 22400007 A G
Chr4 22400039 T G
Chr4 22400049 A G
Chr4 22400287 G T
Chr4 22400342 A G
Chr4 22400361 A G
Chr4 22400380 A G
Chr4 22400393 A G
Chr4 22400407 T C
Chr4 22400430 C T
Chr4 22400462 A C
Chr4 22400500 T G
Chr4 22400531 A G
Chr4 22400816 G A
Chr4 22400853 C T
Chr4 22400874 G A
Chr4 22400926 G A
Chr4 22401049 T C
Chr4 22401521 T A
Chr4 22401626 T G
Chr4 22401760 A G
Chr4 22402003 C A
Chr4 22402027 A G
Chr4 22402087 G A
Chr4 22403030 C T
Chr4 22403047 T C
Chr4 22403078 C T
Chr4 22403145 T C
Chr4 22403197 C T
Chr4 22403230 C T
Chr4 22403265 A G
Chr4 22403355 A G
Chr4 22403395 A G
Chr4 22403451 A G
Chr4 22403470 G A
Chr4 22403477 A G
Chr4 22403515 G A
Chr4 22403521 G A
Chr4 22403533 A G
Chr4 22403550 C G
Chr4 22403612 T G
Chr4 22403632 C T
Chr4 22403687 A G
Chr4 22403709 A G
Chr4 22403736 T C
Chr4 22403739 T C
Chr4 22403771 G A
Chr4 22403777 C T
Chr4 22403862 G T
Chr4 22404049 A G
Chr4 22404054 A G
Chr4 22404628 T C
Chr4 22404670 A G
Chr4 22404678 C T
Chr4 22404853 C T
Chr4 22404932 A C
Chr4 22404973 C T
Chr4 22405025 G A
Chr4 22405057 A C
Chr4 22405101 T G
Chr4 22405324 T A
Chr4 22405414 C T
Chr4 22405678 G A
Chr4 22405728 C T
Chr4 22405874 T C
Chr4 22405888 C T
Chr4 22405897 T C
Chr4 22405898 C T
Chr4 22405909 C A
Chr4 22405918 A G
Chr4 22405949 T G
Chr4 22405950 G A
Chr4 22405992 A G
Chr4 22406032 C T
Chr4 22406039 T A
Chr4 22406044 C T
Chr4 22406083 C T
Chr4 22406257 T C
Chr4 22406271 C T
Chr4 22406354 A C
Chr4 22406377 T C
Chr4 22406467 T C
Chr4 22406478 A C
Chr4 22406532 C A
Chr4 22406548 G T
Chr4 22406580 G A
Chr4 22406584 C T
Chr4 22406657 A G
Chr4 22406664 T A
Chr4 22407368 G A
Chr4 22407406 A T
Chr4 22407561 A G
Chr4 22407773 A G
Chr4 22407796 G T
Chr4 22407827 G A
Chr4 22407868 G A
Chr4 22407885 A G
Chr4 22408226 C G
Chr4 22408376 C G
Chr4 22408495 A G
Chr4 22408626 A T
Chr4 22408627 A T
Chr4 22408628 A T
Chr4 22408629 A T
Chr4 22408917 A G
Chr4 22409022 A C
Chr4 22409076 A G
Chr4 22409085 A G
Chr4 22409122 T C
Chr4 22409593 T C
Chr4 22410669 G A
Chr4 22410750 C T
Chr4 22412004 T C
Chr4 22412030 T C
Chr4 22412831 C T
Chr4 22412882 C T
Chr4 22414833 T C
Chr4 22415097 C A
Chr4 22415495 C T
Chr4 22416413 A G
Chr4 22416543 C G
Chr4 22416825 T A
Chr4 22417023 G A
Chr4 22417323 G A
Chr4 22417852 A G
Chr4 22417988 A G
Chr4 22418073 T A
Chr4 22418101 C T
Chr4 22418123 T A
Chr4 22418306 C T
Chr4 22418506 C T
Chr4 22418526 G T
Chr4 22418642 C T
Chr4 22418677 G A
Chr4 22418770 G A
Chr4 22418826 C T
Chr4 22419019 G A
Chr4 22419532 G T
Chr4 22419599 G A
Chr4 22420602 A G
Chr4 22421148 T G
Chr4 22421318 T G
Chr4 22421459 T C
Chr4 22421542 G A
Chr4 22421575 C T
Chr4 22421588 C T
Chr4 22421697 A C
Chr4 22421755 G A
Chr4 22422124 A C
Chr4 22422187 G C
Chr4 22422209 A G
Chr4 22423854 A C
Chr4 22424311 C T
Chr4 22424573 A G
Chr4 22424589 T G
Chr4 22425169 A G
Chr4 22425373 C G
Chr4 22426389 G A
Chr4 22426711 T A
Chr4 22426739 A G
Chr4 22426755 T C
Chr4 22426760 C T
Chr4 22426773 G A
Chr4 22426776 A T
Chr4 22426783 T C
Chr4 22426959 A G
Chr4 22427001 A G
Chr4 22427078 T C
Chr4 22427147 G C
Chr4 22427200 G T
Chr4 22427261 C A
Chr4 22427326 A C
Chr4 22427330 A T
Chr4 22427686 G A
Chr4 22427854 A G
Chr4 22427856 G A
Chr4 22427960 A G
Chr4 22427971 T C
Chr4 22427994 T G
Chr4 22428005 G A
Chr4 22428007 G A
Chr4 22428009 G C
Chr4 22428010 G A
Chr4 22428033 T G
Chr4 22428142 G A
Chr4 22428327 T C
Chr4 22428343 C A
Chr4 22428436 G A
Chr4 22428520 C A
Chr4 22428606 G A
Chr4 22428939 C A
Chr4 22429153 T C
Chr4 22429782 T A
Chr4 22429955 C T
Chr4 22429959 T C
Chr4 22430009 C T
Chr4 22430795 G A
Chr4 22431703 G A
Chr4 22432136 T C
Chr4 22432499 A G
Chr4 22432502 G A
Chr4 22432516 G T
Chr4 22432519 C T
Chr4 22432627 G A
Chr4 22432666 C T
Chr4 22432695 G A
Chr4 22432708 T C
Chr4 22432718 G A
Chr4 22432797 C A
Chr4 22432820 A G
Chr4 22432881 C T
Chr4 22433107 A G
Chr4 22434045 A G
Chr4 22434249 T C
Chr4 22434774 C T
Chr4 22435034 T G
Chr4 22435199 G T
Chr4 22435851 G T
Chr4 22435935 T A
Chr4 22436074 C T
Chr4 22436639 T C
Chr4 22436763 C T
Chr4 22436988 A G
Chr4 22437023 G A
Chr4 22437062 T C
Chr4 22437074 A C
Chr4 22437092 A T
Chr4 22437106 T A
Chr4 22437155 A G
Chr4 22437171 C T
Chr4 22437185 C T
Chr4 22437240 T C
Chr4 22437281 C T
Chr4 22437313 A G
Chr4 22437444 A G
Chr4 22437631 T C
Chr4 22440193 G A
Chr4 22440370 T C
Chr4 22440988 A G
Chr4 22441353 A G
Chr4 22442803 A G
Chr4 22442977 A C
Chr4 22443065 G A
Chr4 22443066 A G
Chr4 22443069 A G
Chr4 22443546 T G
Chr4 22443892 A G
Chr4 22443894 T C
Chr4 22443932 T C
Chr4 22444322 C A
Chr4 22444600 T A
Chr4 22444604 C T
Chr4 22444612 T C
Chr4 22444613 C T
Chr4 22444803 T A
Chr4 22444809 T G
Chr4 22444812 G A
Chr4 22444818 G T
Chr4 22444849 T C
Chr4 22444877 C T
Chr4 22445085 A G
Chr4 22445117 T G
Chr4 22445141 C T
Chr4 22445150 C T
Chr4 22445152 C T
Chr4 22445155 T C
Chr4 22445159 T A
Chr4 22445166 T C
Chr4 22445191 A G
Chr4 22445197 A T
Chr4 22445199 G A
Chr4 22445238 A G
Chr4 22445243 G A
Chr4 22445275 A G
Chr4 22445276 A G
Chr4 22445326 C T
Chr4 22445337 A G
Chr4 22445390 C T
Chr4 22445468 C T
Chr4 22445489 G A
Chr4 22445519 G T
Chr4 22445522 C T
Chr4 22445546 C T
Chr4 22445555 A G
Chr4 22445590 A G
Chr4 22445641 A G
Chr4 22445676 A T
Chr4 22445685 C T
Chr4 22445699 A G
Chr4 22445708 A G
Chr4 22445731 C T
Chr4 22445737 T C
Chr4 22445744 C T
Chr4 22445806 T C
Chr4 22445937 G T
Chr4 22446219 T C
Chr4 22446229 T C
Chr4 22446246 A C
Chr4 22446259 T C
Chr4 22446292 T C
Chr4 22446342 C T
Chr4 22446349 T C
Chr4 22446399 A C
Chr4 22446637 G A
Chr4 22446640 A G
Chr4 22446679 A G
Chr4 22446849 C T
Chr4 22447076 T C
Chr4 22447108 C G
Chr4 22447166 G A
Chr4 22447282 C T
Chr4 22447295 C T
Chr4 22447359 G C
Chr4 22447565 C T
Chr4 22447747 A T
Chr4 22447771 T C
Chr4 22447792 A G
Chr4 22447868 C T
Chr4 22447919 A G
Chr4 22448012 C T
Chr4 22449019 G A
Chr4 22449023 A G
Chr4 22449042 G A
Chr4 22449063 G A
Chr4 22449092 A G
Chr4 22449149 A G
Chr4 22449223 G T
Chr4 22449235 T C
Chr4 22449258 G A
Chr4 22449275 T C
Chr4 22449295 C T
Chr4 22449310 G A
Chr4 22449344 C T
Chr4 22449458 G A
Chr4 22449495 G A
Chr4 22449507 C T
Chr4 22449564 A G
Chr4 22449741 A T
Chr4 22449758 T C
Chr4 22449772 G T
Chr4 22449849 G A
Chr4 22449856 C T
Chr4 22449879 G C
Chr4 22449904 C T
Chr4 22449919 C T
Chr4 22450697 T C
Chr4 22450782 G A
Chr4 22450789 C A
Chr4 22451035 A G
Chr4 22451326 A G
Chr4 22451335 T C
Chr4 22451347 T C
Chr4 22451355 C T
Chr4 22451404 C T
Chr4 22451424 C T
Chr4 22451552 T A
Chr4 22452716 G A
Chr4 22453099 T C
Chr4 22453175 A G
Chr4 22453247 T A
Chr4 22453250 A G
Chr4 22453310 A G
Chr4 22453455 C T
Chr4 22453572 C T
Chr4 22453755 A G
Chr4 22454187 C G
Chr4 22454461 A C
Chr4 22454523 A G
Chr4 22454526 T C
Chr4 22454578 G A
Chr4 22454736 T A
Chr4 22454780 T C
Chr4 22454786 A G
Chr4 22454860 T A
Chr4 22455508 A T
Chr4 22455550 A G
Chr4 22455936 C T
Chr4 22455981 A G
Chr4 22456104 A C
Chr4 22456291 C T
Chr4 22456650 T A
Chr4 22460174 C T
Chr4 22470273 T A
Chr4 22470586 G A
Chr4 22471826 C T
Chr4 22483030 A G
Chr4 22485348 A T
Chr4 22487100 A G
Chr4 22490227 A T
Chr4 22490956 G A
Chr4 22493951 C T
Chr4 22503008 A T
Chr4 22512831 C T
Chr4 22514727 A T
Chr4 22515183 T G
Chr4 22526526 T A
Chr4 22544868 A C
Chr4 22552490 A G
Chr4 22554558 G A
Chr4 22554634 G A
Chr4 22555119 C T
Chr4 22555205 G A
Chr4 22555584 T C
Chr4 22555665 T G
Chr4 22555817 T C
Chr4 22555941 T C
Chr4 22556415 T C
Chr4 22556927 A G
Chr4 22557162 T C
Chr4 22557520 T G
Chr4 22557628 A C
Chr4 22558226 A T
Chr4 22558269 A G
Chr4 22558344 C T
Chr4 22558372 T C
Chr4 22558407 G A
Chr4 22558443 G C
Chr4 22561128 C T
Chr4 22563095 G A
Chr4 22565429 C T
Chr4 22566293 G T
Chr4 22568540 G A
Chr4 22573637 A G
Chr4 22573685 C T
Chr4 22574314 C T
Chr4 22575726 A C
Chr4 22576536 T C
Chr4 22576600 A G
Chr4 22576972 G T
Chr4 22577432 A C
Chr4 22578493 A G
Chr4 22578510 T C
Chr4 22578814 T C
Chr4 22578901 G A
Chr4 22578977 T C
Chr4 22579732 A G
Chr4 22579975 T C
Chr4 22580237 C T
Chr4 22580491 C T
Chr4 22581142 T C
Chr4 22581152 A G
Chr4 22581199 A G
Chr4 22581348 G A
Chr4 22581908 T C
Chr4 22581914 A G
Chr4 22581972 C T
Chr4 22582036 C T
Chr4 22582443 C T
Chr4 22582605 T G
Chr4 22582612 G A
Chr4 22582638 T C
Chr4 22582904 T C
Chr4 22583105 G A
Chr4 22583181 A G
Chr4 22584120 C T
Chr4 22584156 T C
Chr4 22584370 T C
Chr4 22584394 G A
Chr4 22584447 G A
Chr4 22585137 A G
Chr4 22585251 C T
Chr4 22585776 C T
Chr4 22586309 C G
Chr4 22586501 C T
Chr4 22586979 T C
Chr4 22587066 C G
Chr4 22587203 A G
Chr4 22587886 A G
Chr4 22588041 G A
Chr4 22589158 G A
Chr4 22589844 A G
Chr4 22589871 A G
Chr4 22590286 C T
Chr4 22590576 T C
Chr4 22590930 C T
Chr4 22593262 A C
Chr4 22593765 T A
Chr4 22594058 T C
Chr4 22594063 T A
Chr4 22594092 G C
Chr4 22594151 A C
Chr4 22594302 C A
Chr4 22594324 G A
Chr4 22594381 C T
Chr4 22594421 G A
Chr4 22594448 C T
Chr4 22594453 C T
Chr4 22594501 G C
Chr4 22594524 G T
Chr4 22595423 T C
Chr4 22595494 G T
Chr4 22595501 T A
Chr4 22595591 G T
Chr4 22595670 A C
Chr4 22595731 C T
Chr4 22595744 A T
Chr4 22595745 T A
Chr4 22595761 A G
Chr4 22595806 G A
Chr4 22595820 C T
Chr4 22595873 T A
Chr4 22595881 A G
Chr4 22595892 C T
Chr4 22595908 C T
Chr4 22595941 A G
Chr4 22595947 G C
Chr4 22595956 G A
Chr4 22595966 T G
Chr4 22596047 G A
Chr4 22596101 A G
Chr4 22596108 T A
Chr4 22596130 G A
Chr4 22596140 G T
Chr4 22596157 C T
Chr4 22596179 C T
Chr4 22596194 C T
Chr4 22596195 C T
Chr4 22596223 G T
Chr4 22596231 T C
Chr4 22596243 T A
Chr4 22596272 T C
Chr4 22596311 T C
Chr4 22596342 A G
Chr4 22596348 T C
Chr4 22596357 C T
Chr4 22596358 A G
Chr4 22596422 A G
Chr4 22596478 C T
Chr4 22596534 T C
Chr4 22596647 T C
Chr4 22596687 C A
Chr4 22596694 G T
Chr4 22596695 A G
Chr4 22596759 G A
Chr4 22596779 G C
Chr4 22596806 T G
Chr4 22596923 A T
Chr4 22596924 G T
Chr4 22596944 A T
Chr4 22596965 A G
Chr4 22597356 G A
Chr4 22597423 G T
Chr4 22597479 C T
Chr4 22597604 G A
Chr4 22597737 G T
Chr4 22598070 T C
Chr4 22598125 G A
Chr4 22598389 A T
Chr4 22598470 C T
Chr4 22599423 C A
Chr4 22599442 C T
Chr4 22599700 A G
Chr4 22599821 C T
Chr4 22599942 T C
Chr4 22599997 G A
Chr4 22600004 A G
Chr4 22600035 A G
Chr4 22600081 C T
Chr4 22600180 G A
Chr4 22600257 T C
Chr4 22600337 A G
Chr4 22600937 A T
Chr4 22601193 A G
Chr4 22601582 G A
Chr4 22601899 A C
Chr4 22601981 C A
Chr4 22602135 C G
Chr4 22602170 A G
Chr4 22602192 T C
Chr4 22602206 A C
Chr4 22602222 C T
Chr4 22602244 G A
Chr4 22602271 T C
Chr4 22602282 G A
Chr4 22602341 G A
Chr4 22602406 G A
Chr4 22602947 A G
Chr4 22603242 A G
Chr4 22603541 T G
Chr4 22603698 G A
Chr4 22603832 T C
Chr4 22603874 A T
Chr4 22603894 A G
Chr4 22603908 G A
Chr4 22603945 C T
Chr4 22604225 C A
Chr4 22604592 T C
Chr4 22604771 A G
Chr4 22604876 C T
Chr4 22604892 T A
Chr4 22605071 T C
Chr4 22605083 G A
Chr4 22605162 A C
Chr4 22605566 C T
Chr4 22605579 T A
Chr4 22605613 G A
Chr4 22606832 C A
Chr4 22607263 G C
Chr4 22607363 T C
Chr4 22608313 A G
Chr4 22608537 C T
Chr4 22608671 A T
Chr4 22608991 T C
Chr4 22609121 T C
Chr4 22609428 A T
Chr4 22609612 G A
Chr4 22609753 C T
Chr4 22609915 G T
Chr4 22610036 T C
Chr4 22610580 C A
Chr4 22610860 T G
Chr4 22611108 T C
Chr4 22611178 T C
Chr4 22611297 C A
Chr4 22611626 G A
Chr4 22611725 C T
Chr4 22611754 C A
Chr4 22611993 C A
Chr4 22612006 G A
Chr4 22612523 C T
Chr4 22612844 C T
Chr4 22612864 T C
Chr4 22613275 C A
Chr4 22613515 G T
Chr4 22613782 C A
Chr4 22614485 T C
Chr4 22614560 A G
Chr4 22614565 G A
Chr4 22615195 A C
Chr4 22615222 T C
Chr4 22615277 C T
Chr4 22615309 A T
Chr4 22615435 G A
Chr4 22615453 A C
Chr4 22615496 T G
Chr4 22615837 A G
Chr4 22616098 T C
Chr4 22616344 C T
Chr4 22616404 C G
Chr4 22616413 A G
Chr4 22616486 C T
Chr4 22616528 A G
Chr4 22616536 G T
Chr4 22616541 C T
Chr4 22616549 C T
Chr4 22616553 A G
Chr4 22616594 T C
Chr4 22616664 T G
Chr4 22616725 A C
Chr4 22617127 C G
Chr4 22617228 G A
Chr4 22617230 G T
Chr4 22617270 A T
Chr4 22617277 C T
Chr4 22617303 C T
Chr4 22617315 A T
Chr4 22617350 A T
Chr4 22617622 A G
Chr4 22617660 G T
Chr4 22617665 C T
Chr4 22617666 G A
Chr4 22617677 A G
Chr4 22617811 C T
Chr4 22617990 G A
Chr4 22618057 A C
Chr4 22618099 C T
Chr4 22618126 G T
Chr4 22618129 T G
Chr4 22618131 G C
Chr4 22618161 A G
Chr4 22618180 C A
Chr4 22618206 G C
Chr4 22618380 A G
Chr4 22618399 G A
Chr4 22618444 G A
Chr4 22618911 T G
Chr4 22619014 C A
Chr4 22619045 T C
Chr4 22619135 T A
Chr4 22619137 C G
Chr4 22619141 A G
Chr4 22619166 C A
Chr4 22619185 G A
Chr4 22619207 G A
Chr4 22619215 G A
Chr4 22619229 G A
Chr4 22619266 T C
Chr4 22619278 A G
Chr4 22619342 A G
Chr4 22619344 G A
Chr4 22619353 A C
Chr4 22619361 T C
Chr4 22619371 A G
Chr4 22619372 A G
Chr4 22619376 T G
Chr4 22619377 A T
Chr4 22619378 C T
Chr4 22619382 A C
Chr4 22619386 T G
Chr4 22619392 T A
Chr4 22619393 T A
Chr4 22619394 T A
Chr4 22619395 T A
Chr4 22619396 G A
Chr4 22619416 G A
Chr4 22619438 T C
Chr4 22619439 C T
Chr4 22619447 A G
Chr4 22619451 G A
Chr4 22619456 T C
Chr4 22619467 C T
Chr4 22619481 T C
Chr4 22619482 T A
Chr4 22619510 G A
Chr4 22619511 A G
Chr4 22619512 C T
Chr4 22619515 C T
Chr4 22619536 A G
Chr4 22619573 T G
Chr4 22619659 A C
Chr4 22619969 C T
Chr4 22620054 T A
Chr4 22620223 A T
Chr4 22620257 C A
Chr4 22620258 T C
Chr4 22620273 T C
Chr4 22620279 A G
Chr4 22620282 C T
Chr4 22620777 C A
Chr4 22620811 G A
Chr4 22620898 G T
Chr4 22620937 C A
Chr4 22621084 G C
Chr4 22621114 C T
Chr4 22621302 A T
Chr4 22621611 T A
Chr4 22621615 A G
Chr4 22621616 T C
Chr4 22621661 C A
Chr4 22621713 A T
Chr4 22621763 C T
Chr4 22621798 C T
Chr4 22621815 T G
Chr4 22621822 C A
Chr4 22621838 T A
Chr4 22622482 A T
Chr4 22622535 G A
Chr4 22622568 C T
Chr4 22622668 A C
Chr4 22622672 A G
Chr4 22622693 G A
Chr4 22622726 G A
Chr4 22622727 A C
Chr4 22622728 T G
Chr4 22622730 C G
Chr4 22622736 G A
Chr4 22622741 T A
Chr4 22622830 A C
Chr4 22622839 T G
Chr4 22622844 A G
Chr4 22622854 T C
Chr4 22622861 A G
Chr4 22622868 A G
Chr4 22622874 G A
Chr4 22622880 A G
Chr4 22622883 T C
Chr4 22622885 G T
Chr4 22622889 A T
Chr4 22622894 C T
Chr4 22622900 C T
Chr4 22622921 C G
Chr4 22622928 A C
Chr4 22622942 A G
Chr4 22622958 G A
Chr4 22622995 A G
Chr4 22622998 T C
Chr4 22622999 G A
Chr4 22623128 T C
Chr4 22623151 T C
Chr4 22623205 T A
Chr4 22623218 A G
Chr4 22623220 G A
Chr4 22623226 C T
Chr4 22623230 T G
Chr4 22623246 T C
Chr4 22623258 C T
Chr4 22623260 G A
Chr4 22623269 C T
Chr4 22623281 T G
Chr4 22623290 C T
Chr4 22623306 T C
Chr4 22623345 C T
Chr4 22623346 T C
Chr4 22623359 T C
Chr4 22623360 G A
Chr4 22623366 T A
Chr4 22623368 A C
Chr4 22623404 T C
Chr4 22623435 C T
Chr4 22623444 A T
Chr4 22623445 G A
Chr4 22623446 T A
Chr4 22623452 G A
Chr4 22623479 C T
Chr4 22623482 G A
Chr4 22623496 C A
Chr4 22623500 T C
Chr4 22623522 A G
Chr4 22623523 A G
Chr4 22623541 A G
Chr4 22623546 A G
Chr4 22623570 C A
Chr4 22623579 C T
Chr4 22623582 T C
Chr4 22623593 G A
Chr4 22623628 C T
Chr4 22623642 G A
Chr4 22623654 G A
Chr4 22623661 G A
Chr4 22623673 C T
Chr4 22623678 T C
Chr4 22623679 C T
Chr4 22623689 A C
Chr4 22623690 T C
Chr4 22623691 G T
Chr4 22623703 A G
Chr4 22623728 A G
Chr4 22623739 G A
Chr4 22623750 A G
Chr4 22623758 G A
Chr4 22623784 T G
Chr4 22623799 C T
Chr4 22623803 G A
Chr4 22623804 A G
Chr4 22623808 G A
Chr4 22625776 A C
Chr4 22625788 T C
Chr4 22625803 C T
Chr4 22625805 A G
Chr4 22625806 C T
Chr4 22625810 C T
Chr4 22625811 G A
Chr4 22625814 G C
Chr4 22625815 G A
Chr4 22625817 C A
Chr4 22625822 C T
Chr4 22625835 C G
Chr4 22625850 C T
Chr4 22625853 A G
Chr4 22625855 A G
Chr4 22625864 C T
Chr4 22625870 C T
Chr4 22625871 C T
Chr4 22625887 C A
Chr4 22625889 G T
Chr4 22625989 A G
Chr4 22626109 G C
Chr4 22626123 C T
Chr4 22626330 C G
Chr4 22626331 T C
Chr4 22626394 G T
Chr4 22626518 G A
Chr4 22626809 T A
Chr4 22626826 C T
Chr4 22626849 G A
Chr4 22626851 T A
Chr4 22626896 G A
Chr4 22626902 A G
Chr4 22626989 A C
Chr4 22627047 G C
Chr4 22627200 A C
Chr4 22627253 C T
Chr4 22627343 T C
Chr4 22627468 A G
Chr4 22627516 G A
Chr4 22627534 A G
Chr4 22627539 A G
Chr4 22627546 G A
Chr4 22627599 G A
Chr4 22627655 T C
Chr4 22627657 G A
Chr4 22627680 C T
Chr4 22627696 T C
Chr4 22627721 T A
Chr4 22627751 T G
Chr4 22627764 T C
Chr4 22627818 G C
Chr4 22628632 C T
Chr4 22628741 T C
Chr4 22628744 C T
Chr4 22628838 G C
Chr4 22628851 A G
Chr4 22628867 C T
Chr4 22628874 C T
Chr4 22628882 C T
Chr4 22628883 G A
Chr4 22628890 C T
Chr4 22628911 C A
Chr4 22628912 A C
Chr4 22628914 A G
Chr4 22628956 C T
Chr4 22628988 G A
Chr4 22628996 G A
Chr4 22629003 A G
Chr4 22629017 G A
Chr4 22629052 A G
Chr4 22629053 G T
Chr4 22629070 C T
Chr4 22629087 C T
Chr4 22629088 C T
Chr4 22629095 C T
Chr4 22629097 C T
Chr4 22629099 G A
Chr4 22629117 C A
Chr4 22629150 T C
Chr4 22629939 A G
Chr4 22629994 G A
Chr4 22629995 T G
Chr4 22630004 G A
Chr4 22630009 A C
Chr4 22630021 C T
Chr4 22630036 G A
Chr4 22630048 C T
Chr4 22630056 C T
Chr4 22630067 G A
Chr4 22630097 G A
Chr4 22630123 C T
Chr4 22630124 G A
Chr4 22630140 C T
Chr4 22630225 G A
Chr4 22630309 T C
Chr4 22630311 A T
Chr4 22630329 T C
Chr4 22630684 C T
Chr4 22630696 C T
Chr4 22630756 T A
Chr4 22630765 T A
Chr4 22630769 T A
Chr4 22630770 T A
Chr4 22630771 T A
Chr4 22630881 T G
Chr4 22631042 C T
Chr4 22631349 G A
Chr4 22631373 T A
Chr4 22631494 A G
Chr4 22631517 A G
Chr4 22631558 G A
Chr4 22631638 A C
Chr4 22631735 T C
Chr4 22631910 T C
Chr4 22631911 T A
Chr4 22631913 T A
Chr4 22631919 T G
Chr4 22632002 T A
Chr4 22632029 G T
Chr4 22633103 C A
Chr4 22633233 G C
Chr4 22633274 C G
Chr4 22633484 C T
Chr4 22633841 G A
Chr4 22634355 G A
Chr4 22635792 G C
Chr4 22635793 C G
Chr4 22636191 G A
Chr4 22636252 T G
Chr4 22636318 C T
Chr4 22636341 T C
Chr4 22636344 A G
Chr4 22636470 G A
Chr4 22636542 G A
Chr4 22636572 C T
Chr4 22636629 G A
Chr4 22636649 T C
Chr4 22636667 G T
Chr4 22636681 C G
Chr4 22636685 C A
Chr4 22636747 T C
Chr4 22636802 G C
Chr4 22636817 C T
Chr4 22636940 G A
Chr4 22637817 C T
Chr4 22637922 C G
Chr4 22638115 C A
Chr4 22638152 G T
Chr4 22638176 G A
Chr4 22638224 A G
Chr4 22638253 A G
Chr4 22638382 T C
Chr4 22638422 A G
Chr4 22638454 A G
Chr4 22638465 T A
Chr4 22638565 A G
Chr4 22638609 C T
Chr4 22638615 G A
Chr4 22638633 C T
Chr4 22638705 G T
Chr4 22638907 A G
Chr4 22639124 G T
Chr4 22639274 T C
Chr4 22639399 T C
Chr4 22639408 G A
Chr4 22639636 A G
Chr4 22639909 T G
Chr4 22640390 G A
Chr4 22640584 T C
Chr4 22641012 C T
Chr4 22641077 G A
Chr4 22641185 C T
Chr4 22641545 A G
Chr4 22642070 C T
Chr4 22642683 G T
Chr4 22642858 T A
Chr4 22643236 G T
Chr4 22643274 C A
Chr4 22643777 G A
Chr4 22644009 G T
Chr4 22644373 T G
Chr4 22644648 C G
Chr4 22645002 G A
Chr4 22647350 G T
Chr4 22647522 A G
Chr4 22647781 C T
Chr4 22648605 G A
Chr4 22648727 C T
Chr4 22648756 A G
Chr4 22649230 T G
Chr4 22649306 T C
Chr4 22649457 T G
Chr4 22649549 A G
Chr4 22650126 C T
Chr4 22650254 G A
Chr4 22650400 A C
Chr4 22650449 A G
Chr4 22650567 T C
Chr4 22650606 A C
Chr4 22650701 C A
Chr4 22650842 A G
Chr4 22651101 G A
Chr4 22651311 C T
Chr4 22651314 C T
Chr4 22651611 G A
Chr4 22651631 T A
Chr4 22651653 A G
Chr4 22651688 T G
Chr4 22651720 A C
Chr4 22651742 A G
Chr4 22651770 A G
Chr4 22651781 T C
Chr4 22651787 A C
Chr4 22651857 T C
Chr4 22651995 C T
Chr4 22652630 A G
Chr4 22652803 T C
Chr4 22652906 G A
Chr4 22653070 G A
Chr4 22653416 A G
Chr4 22654096 T G
Chr4 22654429 C G
Chr4 22654488 T C
Chr4 22654769 G A
Chr4 22655185 G T
Chr4 22655972 T G
Chr4 22656780 C T
Chr4 22656785 C T
Chr4 22656827 G T
Chr4 22657743 C A
Chr4 22658220 A G
Chr4 22658390 G A
Chr4 22658769 T C
Chr4 22659097 A C
Chr4 22659409 C G
Chr4 22659822 T G
Chr4 22660436 T G
Chr4 22660552 G T
Chr4 22660692 T C
Chr4 22660741 C A
Chr4 22660997 T C
Chr4 22661330 G C
Chr4 22661419 A G
Chr4 22661457 C T
Chr4 22661468 G C
Chr4 22661478 C T
Chr4 22661484 T C
Chr4 22661487 T C
Chr4 22661492 C T
Chr4 22661501 C T
Chr4 22661540 G A
Chr4 22661541 G A
Chr4 22661548 T C
Chr4 22661559 G A
Chr4 22661667 C T
Chr4 22661686 G A
Chr4 22661742 A G
Chr4 22661861 T A
Chr4 22661890 C T
Chr4 22661891 A G
Chr4 22661911 C T
Chr4 22661915 C T
Chr4 22661922 T C
Chr4 22661967 C T
Chr4 22662001 A G
Chr4 22662026 A G
Chr4 22662113 G A
Chr4 22662204 C G
Chr4 22662321 C T
Chr4 22662322 C G
Chr4 22662389 C A
Chr4 22662403 T C
Chr4 22662455 C T
Chr4 22662480 A G
Chr4 22662556 A G
Chr4 22662749 T C
Chr4 22680189 C T
Chr4 22680202 A T
Chr4 22680246 C A
Chr4 22680251 A G
Chr4 22680256 A G
Chr4 22680257 T G
Chr4 22680302 C T
Chr4 22680306 A G
Chr4 22680330 C T
Chr4 22680334 A G
Chr4 22680399 A G
Chr4 22680801 G A
Chr4 22680865 A C
Chr4 22680915 A G
Chr4 22680928 C T
Chr4 22680964 T C
Chr4 22680975 G A
Chr4 22681003 G T
Chr4 22681011 G A
Chr4 22681268 A G
Chr4 22681272 T C
Chr4 22681325 T C
Chr4 22681326 C T
Chr4 22681355 C T
Chr4 22681357 C T
Chr4 22681358 A G
Chr4 22681376 T C
Chr4 22681399 C T
Chr4 22681455 A T
Chr4 22681485 A G
Chr4 22681499 C T
Chr4 22681549 C A
Chr4 22681667 C T
Chr4 22681712 C T
Chr4 22681744 T C
Chr4 22681766 G A
Chr4 22681774 C A
Chr4 22681776 G A
Chr4 22681801 G A
Chr4 22681807 G A
Chr4 22681816 C G
Chr4 22681819 A C
Chr4 22681972 A G
Chr4 22682509 C T
Chr4 22682589 G A
Chr4 22682611 T C
Chr4 22682636 A T
Chr4 22682686 T C
Chr4 22682700 C T
Chr4 22682722 T A
Chr4 22683119 T C
Chr4 22683138 C A
Chr4 22683179 G A
Chr4 22683279 A C
Chr4 22683280 C T
Chr4 22683295 G A
Chr4 22683324 T A
Chr4 22683435 C T
Chr4 22683439 C T
Chr4 22683444 A C
Chr4 22683461 C T
Chr4 22683471 C T
Chr4 22683473 G A
Chr4 22683477 T C
Chr4 22683487 T C
Chr4 22683502 T G
Chr4 22683527 T C
Chr4 22683538 A G
Chr4 22683581 C T
Chr4 22683602 C T
Chr4 22683639 T C
Chr4 22683661 A T
Chr4 22683662 A T
Chr4 22683663 A T
Chr4 22683664 G T
Chr4 22683697 T C
Chr4 22683714 T G
Chr4 22683762 G A
Chr4 22683834 T A
Chr4 22683870 T C
Chr4 22684032 G A
Chr4 22684078 C A
Chr4 22684091 T C
Chr4 22684115 A G
Chr4 22684159 A G
Chr4 22684169 C T
Chr4 22684657 T A
Chr4 22685054 G A
Chr4 22685075 C G
Chr4 22685385 G A
Chr4 22685419 A T
Chr4 22685733 T C
Chr4 22686004 G A
Chr4 22686058 C T
Chr4 22686490 A G
Chr4 22687054 G A
Chr4 22687608 T C
Chr4 22688932 C A
Chr4 22690031 A G
Chr4 22690114 T A
Chr4 22690455 C A
Chr4 22690465 T C
Chr4 22690547 T C
Chr4 22690796 A G
Chr4 22690915 T G
Chr4 22690992 C T
Chr4 22691002 G A
Chr4 22691031 T C
Chr4 22691032 C T
Chr4 22691060 C T
Chr4 22691118 G T
Chr4 22691128 G A
Chr4 22691187 T A
Chr4 22691702 T C
Chr4 22691746 C T
Chr4 22691791 C T
Chr4 22692347 A T
Chr4 22692367 T C
Chr4 22692552 G T
Chr4 22692750 G T
Chr4 22692798 G A
Chr4 22692840 A C
Chr4 22692891 A G
Chr4 22693150 G T
Chr4 22693201 T C
Chr4 22693283 A C
Chr4 22693415 A G
Chr4 22693427 T C
Chr4 22693804 C T
Chr4 22693960 G T
Chr4 22693981 C A
Chr4 22694046 C G
Chr4 22694574 T C
Chr4 22694586 G T
Chr4 22694773 G T
Chr4 22694920 C A
Chr4 22694939 A G
Chr4 22694964 T A
Chr4 22694995 C A
Chr4 22695023 A G
Chr4 22695121 G A
Chr4 22695146 C A
Chr4 22695158 T C
Chr4 22695174 T C
Chr4 22695188 T A
Chr4 22695191 A G
Chr4 22695209 T G
Chr4 22695219 G A
Chr4 22695224 A C
Chr4 22695274 C T
Chr4 22695283 A G
Chr4 22695291 G T
Chr4 22695292 A G
Chr4 22695312 A G
Chr4 22695328 G A
Chr4 22695379 C T
Chr4 22695410 C T
Chr4 22695452 A G
Chr4 22695467 C T
Chr4 22695489 T C
Chr4 22695583 T A
Chr4 22695624 A G
Chr4 22695675 C G
Chr4 22695809 C T
Chr4 22695814 A C
Chr4 22695880 G A
Chr4 22696129 A G
Chr4 22696139 G T
Chr4 22696149 C T
Chr4 22696176 C T
Chr4 22696209 G C
Chr4 22696219 C T
Chr4 22696227 A C
Chr4 22696251 A G
Chr4 22696352 C T
Chr4 22696433 A G
Chr4 22696551 G A
Chr4 22696552 A T
Chr4 22697994 G A
Chr4 22698047 T A
Chr4 22698080 C T
Chr4 22698091 T C
Chr4 22698154 A G
Chr4 22698204 C T
Chr4 22698211 G A
Chr4 22698243 T C
Chr4 22698273 C T
Chr4 22698279 A T
Chr4 22698333 C T
Chr4 22698335 A G
Chr4 22698369 A G
Chr4 22698376 G A
Chr4 22698405 G C
Chr4 22698664 G A
Chr4 22698681 C G
Chr4 22698720 A C
Chr4 22698787 C T
Chr4 22698913 C T
Chr4 22698930 G A
Chr4 22698947 T C
Chr4 22698970 A G
Chr4 22699001 G T
Chr4 22699045 T C
Chr4 22699057 C G
Chr4 22699142 A G
Chr4 22699583 G A
Chr4 22699842 C G
Chr4 22699944 A G
Chr4 22699957 T G
Chr4 22699985 C T
Chr4 22699997 A G
Chr4 22700027 C T
Chr4 22700030 T C
Chr4 22700063 T C
Chr4 22700095 G C
Chr4 22700912 T A
Chr4 22701048 T C
Chr4 22701050 G T
Chr4 22701060 A C
Chr4 22701100 C T
Chr4 22701174 C T
Chr4 22701201 C T
Chr4 22701254 G A
Chr4 22701283 T C
Chr4 22701524 G A
Chr4 22701546 C T
Chr4 22701599 T C
Chr4 22701601 C T
Chr4 22701602 A C
Chr4 22701603 C T
Chr4 22701605 C A
Chr4 22701667 G A
Chr4 22701668 A C
Chr4 22701683 G A
Chr4 22701807 C A
Chr4 22702686 G A
Chr4 22702891 T C
Chr4 22703262 T C
Chr4 22703444 T G
Chr4 22704060 A G
Chr4 22706150 G A
Chr4 22706488 C G
Chr4 22706489 T C
Chr4 22706885 A T
Chr4 22707569 T A
Chr4 22707837 T C
Chr4 22708813 G A
Chr4 22708826 T A
Chr4 22709002 C A
Chr4 22709660 C T
Chr4 22710268 G A
Chr4 22711303 C T
Chr4 22712161 G A
Chr4 22712551 T C
Chr4 22712899 A G
Chr4 22713232 A G
Chr4 22713641 T G
Chr4 22713651 T G
Chr4 22713682 C T
Chr4 22713749 A G
Chr4 22713848 C T
Chr4 22713871 T G
Chr4 22713892 A G
Chr4 22713893 A G
Chr4 22713931 T C
Chr4 22713960 T C
Chr4 22714033 T C
Chr4 22714056 C T
Chr4 22714061 C A
Chr4 22714159 A G
Chr4 22714174 C T
Chr4 22714188 C T
Chr4 22714232 T C
Chr4 22714290 G A
Chr4 22714311 C T
Chr4 22714313 G A
Chr4 22714424 A T
Chr4 22714657 A G
Chr4 22715017 C T
Chr4 22715581 G A
Chr4 22716339 G A
Chr4 22716350 G T
Chr4 22716357 A G
Chr4 22716436 T C
Chr4 22717332 A G
Chr4 22717586 G C
Chr4 22717680 G T
Chr4 22718199 G A
Chr4 22718731 G A
Chr4 22719201 C T
Chr4 22719362 G A
Chr4 22719604 T C
Chr4 22719624 A C
Chr4 22719685 A G
Chr4 22719768 C G
Chr4 22720080 C T
Chr4 22720136 G C
Chr4 22720192 G T
Chr4 22720296 T C
Chr4 22720316 T C
Chr4 22720385 T G
Chr4 22720508 G T
Chr4 22720620 A G
Chr4 22720703 T G
Chr4 22720839 G A
Chr4 22721094 C T
Chr4 22721169 C T
Chr4 22721203 A G
Chr4 22721318 T C
Chr4 22721407 C T
Chr4 22721460 T A
Chr4 22721488 C T
Chr4 22721499 C T
Chr4 22721525 G T
Chr4 22721619 A G
Chr4 22721892 C A
Chr4 22722288 A G
Chr4 22722380 A G
Chr4 22722993 A T
Chr4 22723407 A T
Chr4 22723650 G A
Chr4 22723661 T G
Chr4 22723855 T C
Chr4 22724075 G A
Chr4 22724345 G A
Chr4 22724684 T C
Chr4 22725807 C T
Chr4 22725852 G A
Chr4 22725868 G A
Chr4 22725887 A G
Chr4 22725937 C T
Chr4 22726098 G A
Chr4 22726124 A C
Chr4 22726129 G A
Chr4 22726130 A G
Chr4 22726135 G C
Chr4 22726305 T C
Chr4 22726375 A T
Chr4 22726426 C T
Chr4 22726543 C T
Chr4 22726588 C G
Chr4 22726665 T C
Chr4 22726776 G A
Chr4 22727215 G A
Chr4 22727326 A G
Chr4 22727329 C T
Chr4 22727360 T C
Chr4 22727375 T C
Chr4 22727389 G A
Chr4 22727521 C T
Chr4 22727577 G A
Chr4 22727601 G A
Chr4 22727660 C T
Chr4 22727696 T C
Chr4 22727779 G A
Chr4 22727792 T C
Chr4 22727815 T C
Chr4 22727908 C T
Chr4 22727938 T C
Chr4 22727975 G A
Chr4 22728071 A G
Chr4 22728078 G A
Chr4 22728104 T C
Chr4 22728111 G A
Chr4 22728116 C T
Chr4 22728185 C T
Chr4 22728187 T C
Chr4 22728206 A G
Chr4 22728208 G T
Chr4 22728209 C T
Chr4 22728240 G A
Chr4 22728255 G A
Chr4 22728256 A G
Chr4 22728369 G A
Chr4 22728943 A G
Chr4 22728949 T C
Chr4 22728952 A G
Chr4 22729008 A G
Chr4 22729067 A G
Chr4 22729080 G A
Chr4 22729195 C T
Chr4 22729221 T G
Chr4 22729224 A G
Chr4 22729226 A G
Chr4 22729306 A G
Chr4 22729409 C T
Chr4 22729643 C G
Chr4 22729652 C A
Chr4 22729775 G A
Chr4 22729820 A G
Chr4 22729824 G A
Chr4 22729871 G A
Chr4 22729888 G A
Chr4 22729898 G T
Chr4 22729907 A G
Chr4 22729979 C T
Chr4 22729984 T C
Chr4 22729997 C A
Chr4 22730000 C T
Chr4 22730025 C T
Chr4 22730047 C A
Chr4 22730061 T C
Chr4 22730077 C T
Chr4 22730094 C A
Chr4 22730104 A G
Chr4 22730109 T C
Chr4 22730112 C G
Chr4 22730114 A G
Chr4 22730121 G C
Chr4 22730144 T G
Chr4 22730146 G A
Chr4 22730151 G A
Chr4 22730470 C A
Chr4 22730632 G A
Chr4 22731159 C T
Chr4 22731368 G A
Chr4 22731384 C T
Chr4 22731404 C T
Chr4 22731419 C A
Chr4 22731490 T C
Chr4 22731505 C T
Chr4 22731599 C T
Chr4 22731763 C G
Chr4 22731916 G T
Chr4 22732676 T C
Chr4 22732767 C T
Chr4 22732941 T C
Chr4 22733414 A G
Chr4 23161907 A C
Chr4 23169344 C T
Chr4 23177203 C T
Chr4 23177370 C T
Chr4 23188515 A G
Chr4 23190689 T C
Chr4 23197749 A G
Chr4 23198983 C A
Chr4 23210894 A T
Chr4 23224162 T C
Chr4 23225641 A G
Chr4 23228039 T C
Chr4 23231382 A T
Chr4 23233639 G A
Chr4 23242764 A T
Chr4 23251012 C T
Chr4 23271834 A G
Chr4 23281990 A T
Chr4 23286494 C G
Chr4 23286582 A G
Chr4 23286654 T A
Chr4 23286655 A C
Chr4 23286680 A G
Chr4 23286708 C A
Chr4 23286733 G A
Chr4 23287103 G C
Chr4 23287294 G A
Chr4 23287767 A G
Chr4 23288159 T C
Chr4 23288324 A C
Chr4 23288367 T A
Chr4 23288369 A T
Chr4 23288371 G T
Chr4 23288530 T C
Chr4 23288599 A C
Chr4 23288608 A G
Chr4 23288642 A G
Chr4 23288727 A G
Chr4 23288834 A G
Chr4 23288906 G T
Chr4 23288955 G T
Chr4 23289355 G C
Chr4 23289733 A C
Chr4 23291380 T C
Chr4 23291732 T C
Chr4 23292251 A C
Chr4 23292451 G A
Chr4 23292511 A T
Chr4 23292555 G A
Chr4 23292556 A G
Chr4 23292729 T A
Chr4 23292752 A G
Chr4 23292843 C T
Chr4 23293030 A C
Chr4 23293078 T C
Chr4 23293133 A C
Chr4 23293336 T A
Chr4 23294921 G C
Chr4 23295994 T A
Chr4 23296117 T C
Chr4 23296351 T C
Chr4 23297463 G A
Chr4 23298176 T A
Chr4 23298185 G T
Chr4 23298497 C G
Chr4 23298573 A C
Chr4 23298706 T A
Chr4 23299020 A C
Chr4 23299032 T C
Chr4 23299037 A C
Chr4 23299045 T G
Chr4 23299062 G A
Chr4 23299074 G T
Chr4 23299105 A G
Chr4 23299210 A G
Chr4 23299222 G A
Chr4 23299246 G A
Chr4 23299284 A C
Chr4 23299312 C T
Chr4 23299323 A C
Chr4 23299337 T C
Chr4 23299340 G C
Chr4 23299437 A T
Chr4 23299700 C G
Chr4 23300247 C G
Chr4 23300552 C T
Chr4 23300589 T C
Chr4 23300658 T C
Chr4 23301028 T C
Chr4 23301094 T C
Chr4 23301136 G A
Chr4 23301161 G A
Chr4 23301198 T C
Chr4 23301250 G A
Chr4 23301264 T C
Chr4 23301266 G A
Chr4 23301275 A G
Chr4 23301315 G A
Chr4 23301326 T C
Chr4 23301330 G A
Chr4 23301332 T C
Chr4 23301397 C T
Chr4 23301443 C T
Chr4 23301465 T C
Chr4 23301473 T C
Chr4 23301508 T G
Chr4 23301513 C A
Chr4 23301519 G A
Chr4 23301527 T C
Chr4 23301655 T C
Chr4 23301688 C T
Chr4 23301774 A G
Chr4 23301809 A G
Chr4 23301831 T C
Chr4 23302046 A G
Chr4 23302070 T C
Chr4 23302073 A G
Chr4 23302156 C T
Chr4 23302171 T C
Chr4 23302182 G A
Chr4 23302243 A G
Chr4 23302294 T A
Chr4 23302323 C T
Chr4 23302327 T C
Chr4 23302368 T C
Chr4 23302387 C T
Chr4 23302564 T A
Chr4 23302576 G T
Chr4 23302587 C A
Chr4 23302605 T C
Chr4 23302609 T C
Chr4 23302613 G A
Chr4 23302627 A G
Chr4 23302644 G A
Chr4 23302665 G A
Chr4 23302841 A C
Chr4 23302958 A G
Chr4 23302966 A G
Chr4 23302985 C G
Chr4 23303013 C T
Chr4 23303215 T C
Chr4 23303351 C T
Chr4 23303480 C T
Chr4 23303494 A G
Chr4 23303548 C T
Chr4 23303790 C T
Chr4 23303858 G A
Chr4 23304032 A G
Chr4 23304551 T C
Chr4 23304553 C A
Chr4 23304554 C G
Chr4 23304557 A T
Chr4 23304558 C T
Chr4 23304560 C T
Chr4 23304561 A T
Chr4 23304562 C A
Chr4 23304567 C A
Chr4 23304568 C G
Chr4 23304569 C A
Chr4 23304571 C T
Chr4 23304574 T A
Chr4 23304577 C A
Chr4 23304583 G C
Chr4 23304584 T G
Chr4 23304585 A C
Chr4 23304586 A T
Chr4 23304589 C G
Chr4 23304591 T A
Chr4 23304593 C A
Chr4 23304596 G A
Chr4 23304597 C A
Chr4 23304599 T A
Chr4 23304603 T A
Chr4 23304625 A G
Chr4 23304629 A G
Chr4 23304651 A T
Chr4 23304656 A G
Chr4 23304666 T G
Chr4 23304667 G A
Chr4 23304694 C T
Chr4 23304697 G A
Chr4 23304739 A T
Chr4 23304745 T C
Chr4 23304755 C T
Chr4 23304773 T C
Chr4 23304783 T G
Chr4 23304796 C A
Chr4 23304808 A G
Chr4 23304840 C T
Chr4 23305057 C T
Chr4 23305375 T A
Chr4 23305419 T C
Chr4 23305517 C A
Chr4 23305565 T C
Chr4 23305607 T C
Chr4 23305762 T C
Chr4 23306099 G A
Chr4 23306119 C T
Chr4 23306130 G A
Chr4 23306203 G C
Chr4 23306276 G A
Chr4 23306308 A C
Chr4 23306477 A G
Chr4 23306530 G A
Chr4 23306583 A G
Chr4 23306769 G A
Chr4 23306922 A T
Chr4 23307009 A T
Chr4 23307085 G A
Chr4 23307093 G A
Chr4 23307239 G A
Chr4 23307528 C G
Chr4 23307542 A T
Chr4 23307609 G A
Chr4 23307628 C T
Chr4 23307730 G T
Chr4 23307769 C A
Chr4 23307816 G A
Chr4 23307936 A G
Chr4 23308042 C A
Chr4 23308052 G A
Chr4 23308258 C T
Chr4 23308347 G A
Chr4 23308481 G T
Chr4 23308626 C G
Chr4 23308683 G T
Chr4 23308736 G A
Chr4 23308955 G A
Chr4 23309381 T C
Chr4 23309387 G A
Chr4 23309399 A G
Chr4 23309449 G A
Chr4 23309506 T C
Chr4 23309571 C T
Chr4 23309675 T C
Chr4 23309725 G A
Chr4 23309805 C A
Chr4 23309854 C T
Chr4 23309906 A G
Chr4 23310012 C T
Chr4 23310434 G A
Chr4 23310572 A G
Chr4 23310583 T C
Chr4 23310600 A G
Chr4 23310618 T C
Chr4 23310638 G A
Chr4 23310639 G T
Chr4 23310647 C T
Chr4 23310656 C T
Chr4 23310657 A G
Chr4 23310660 T C
Chr4 23310683 G A
Chr4 23310698 G A
Chr4 23310735 A G
Chr4 23310745 C T
Chr4 23310746 A G
Chr4 23310755 G A
Chr4 23310767 G A
Chr4 23310778 G A
Chr4 23310781 A G
Chr4 23310825 A G
Chr4 23310829 G A
Chr4 23310837 C T
Chr4 23310848 T C
Chr4 23310862 T C
Chr4 23310883 C T
Chr4 23310888 C T
Chr4 23310902 G A
Chr4 23310910 G A
Chr4 23310916 G A
Chr4 23310921 C T
Chr4 23310923 T C
Chr4 23310927 G T
Chr4 23310945 C T
Chr4 23310959 G A
Chr4 23310966 A G
Chr4 23310978 C T
Chr4 23310984 C T
Chr4 23311001 A G
Chr4 23311014 A G
Chr4 23311105 C T
Chr4 23311115 C T
Chr4 23311188 C T
Chr4 23311249 C T
Chr4 23311273 T A
Chr4 23311305 G A
Chr4 23311399 G A
Chr4 23311441 G A
Chr4 23311500 C G
Chr4 23311502 T G
Chr4 23311563 T C
Chr4 23311585 A T
Chr4 23311629 A G
Chr4 23312062 A C
Chr4 23312070 T C
Chr4 23312086 A C
Chr4 23312114 C T
Chr4 23312166 A C
Chr4 23312259 T C
Chr4 23312410 A C
Chr4 23312411 G A
Chr4 23312420 T C
Chr4 23312430 T G
Chr4 23312499 C T
Chr4 23312569 A G
Chr4 23312570 G A
Chr4 23312593 C T
Chr4 23312612 G A
Chr4 23312633 C T
Chr4 23312643 A T
Chr4 23312673 A G
Chr4 23312708 T C
Chr4 23312713 G A
Chr4 23312787 G A
Chr4 23312800 T C
Chr4 23312818 C T
Chr4 23312841 G A
Chr4 23312879 A G
Chr4 23312914 G A
Chr4 23312935 C T
Chr4 23312952 G A
Chr4 23312997 C T
Chr4 23313037 A G
Chr4 23313070 G A
Chr4 23313201 G A
Chr4 23313221 A G
Chr4 23313306 C T
Chr4 23313388 A T
Chr4 23313435 A G
Chr4 23313487 A G
Chr4 23313504 T C
Chr4 23313543 A T
Chr4 23313589 A G
Chr4 23313601 A C
Chr4 23313683 A C
Chr4 23313689 A G
Chr4 23313698 T C
Chr4 23313703 C T
Chr4 23313733 C T
Chr4 23313774 C T
Chr4 23313916 G T
Chr4 23313928 G A
Chr4 23313998 T C
Chr4 23314029 T G
Chr4 23314141 T A
Chr4 23314220 A G
Chr4 23314311 A G
Chr4 23314346 G A
Chr4 23314378 A G
Chr4 23314446 G A
Chr4 23314460 C T
Chr4 23314487 T G
Chr4 23314545 A G
Chr4 23314546 G C
Chr4 23314578 C A
Chr4 23314686 G A
Chr4 23314696 C T
Chr4 23314805 G A
Chr4 23314807 A G
Chr4 23314815 A G
Chr4 23314818 T C
Chr4 23314823 A G
Chr4 23314834 T C
Chr4 23314839 T C
Chr4 23314886 G A
Chr4 23314912 C A
Chr4 23315088 C T
Chr4 23315223 C T
Chr4 23315259 A G
Chr4 23315386 A G
Chr4 23315490 T C
Chr4 23315517 G A
Chr4 23315527 C T
Chr4 23315545 A G
Chr4 23315584 G A
Chr4 23315615 G A
Chr4 23315645 C T
Chr4 23315688 A G
Chr4 23315742 T G
Chr4 23315750 G A
Chr4 23315779 T C
Chr4 23315781 T C
Chr4 23315789 C T
Chr4 23315790 C A
Chr4 23315791 C T
Chr4 23315794 G A
Chr4 23315875 T C
Chr4 23315911 A G
Chr4 23315958 T G
Chr4 23316047 A T
Chr4 23316083 C T
Chr4 23316087 G A
Chr4 23316102 C T
Chr4 23316114 G A
Chr4 23316124 C T
Chr4 23316206 C T
Chr4 23316309 C T
Chr4 23316358 C T
Chr4 23316374 C T
Chr4 23316545 C T
Chr4 23316554 T C
Chr4 23316565 G A
Chr4 23316599 A G
Chr4 23316642 A T
Chr4 23316736 T G
Chr4 23316756 G A
Chr4 23316786 G A
Chr4 23317060 T C
Chr4 23317069 T G
Chr4 23317108 T C
Chr4 23317113 T C
Chr4 23317167 C T
Chr4 23317184 C T
Chr4 23317222 T G
Chr4 23317223 T A
Chr4 23317239 A G
Chr4 23317264 T C
Chr4 23317415 T A
Chr4 23317464 G A
Chr4 23317854 A G
Chr4 23317874 T G
Chr4 23318444 C G
Chr4 23318630 T C
Chr4 23318649 C G
Chr4 23318665 C A
Chr4 23318669 T C
Chr4 23318671 A G
Chr4 23318676 C T
Chr4 23318677 G A
Chr4 23318686 T C
Chr4 23318695 A G
Chr4 23318707 G A
Chr4 23318721 A T
Chr4 23318773 C T
Chr4 23318789 A C
Chr4 23318793 G A
Chr4 23318805 G A
Chr4 23318814 A G
Chr4 23318820 G A
Chr4 23318848 G A
Chr4 23318849 G A
Chr4 23318851 G T
Chr4 23319088 A G
Chr4 23319138 G T
Chr4 23319280 G C
Chr4 23319295 T C
Chr4 23319323 C G
Chr4 23319345 C T
Chr4 23319393 C T
Chr4 23319394 G A
Chr4 23319398 C T
Chr4 23319399 G A
Chr4 23319417 G C
Chr4 23319420 C G
Chr4 23319476 G A
Chr4 23319582 C T
Chr4 23319664 C G
Chr4 23319680 T C
Chr4 23319941 C G
Chr4 23320184 C T
Chr4 23320476 A T
Chr4 23320612 T C
Chr4 23320918 A G
Chr4 23321292 G A
Chr4 23321883 G A
Chr4 23322084 T A
Chr4 23322107 C A
Chr4 23322138 A C
Chr4 23322162 A G
Chr4 23322711 G C
Chr4 23322944 G A
Chr4 23322955 T C
Chr4 23323011 T C
Chr4 23323046 T C
Chr4 23323068 G A
Chr4 23323097 T C
Chr4 23323141 T C
Chr4 23323258 A G
Chr4 23323292 G A
Chr4 23323295 T C
Chr4 23323305 A G
Chr4 23323316 T C
Chr4 23323320 T C
Chr4 23323343 T C
Chr4 23323367 G A
Chr4 23323380 C T
Chr4 23323452 C T
Chr4 23323453 C T
Chr4 23323593 G T
Chr4 23323652 A G
Chr4 23323718 C G
Chr4 23323758 T A
Chr4 23324128 G T
Chr4 23324375 T C
Chr4 23324631 C T
Chr4 23324635 A G
Chr4 23324690 G T
Chr4 23324693 G A
Chr4 23324757 C T
Chr4 23324819 C T
Chr4 23324820 C T
Chr4 23324849 C T
Chr4 23324933 T C
Chr4 23324971 A G
Chr4 23324993 C T
Chr4 23325033 C T
Chr4 23325034 A G
Chr4 23325085 G A
Chr4 23325101 G C
Chr4 23325110 C A
Chr4 23325128 C T
Chr4 23325184 A G
Chr4 23325214 C A
Chr4 23325231 G A
Chr4 23325264 C T
Chr4 23325331 A C
Chr4 23325337 C T
Chr4 23325357 A G
Chr4 23325358 A G
Chr4 23325366 A G
Chr4 23325371 A G
Chr4 23325376 A G
Chr4 23325379 A G
Chr4 23325429 T G
Chr4 23325455 G C
Chr4 23325721 G A
Chr4 23326272 G C
Chr4 23326605 T C
Chr4 23326782 T C
Chr4 23327066 T C
Chr4 23327067 G A
Chr4 23327077 A G
Chr4 23327603 A G
Chr4 23327617 A G
Chr4 23327935 G A
Chr4 23328062 G A
Chr4 23328870 T C
Chr4 23329003 A G
Chr4 23329333 G A
Chr4 23329436 T A
Chr4 23329931 A G
Chr4 23330150 T A
Chr4 23330184 A G
Chr4 23330252 A T
Chr4 23330355 A G
Chr4 23330541 G A
Chr4 23331748 A G
Chr4 23332178 C A
Chr4 23332317 A T
Chr4 23332341 A G
Chr4 23332358 T G
Chr4 23332415 C T
Chr4 23332692 T C
Chr4 23332814 T C
Chr4 23332831 C T
Chr4 23332884 G A
Chr4 23332916 A G
Chr4 23332939 G A
Chr4 23332960 G T
Chr4 23332968 T C
Chr4 23332975 G A
Chr4 23332989 A C
Chr4 23333050 C G
Chr4 23333053 T A
Chr4 23333260 T G
Chr4 23333705 T G
Chr4 23333935 T G
Chr4 23334356 T C
Chr4 23335144 C T
Chr4 23335173 C G
Chr4 23335214 A C
Chr4 23335658 G T
Chr4 23335705 T C
Chr4 23335740 G A
Chr4 23335827 T C
Chr4 23335918 A G
Chr4 23335932 A G
Chr4 23336092 C T
Chr4 23336135 T C
Chr4 23336142 T C
Chr4 23336175 C T
Chr4 23336887 G A
Chr4 23336998 C T
Chr4 23337030 G A
Chr4 23337031 C T
Chr4 23337132 C T
Chr4 23337144 G T
Chr4 23337146 A G
Chr4 23337256 T G
Chr4 23337346 A G
Chr4 23337381 C T
Chr4 23337387 A G
Chr4 23337427 C G
Chr4 23337432 T C
Chr4 23337551 G A
Chr4 23337595 T C
Chr4 23337739 T C
Chr4 23337868 G A
Chr4 23337904 T C
Chr4 23337908 G A
Chr4 23338277 T C
Chr4 23338297 G A
Chr4 23338401 G A
Chr4 23338447 G A
Chr4 23338451 G T
Chr4 23338552 G T
Chr4 23338572 A T
Chr4 23338690 A G
Chr4 23338742 G A
Chr4 23338800 C T
Chr4 23339380 A G
Chr4 23339414 A G
Chr4 23339553 G A
Chr4 23339597 G A
Chr4 23339870 G A
Chr4 23339912 T A
Chr4 23339918 C T
Chr4 23339925 G A
Chr4 23339931 C A
Chr4 23339934 T G
Chr4 23339938 G A
Chr4 23339940 A G
Chr4 23339944 T C
Chr4 23339948 C T
Chr4 23339976 A G
Chr4 23340033 G T
Chr4 23340044 C G
Chr4 23340126 A T
Chr4 23340359 G T
Chr4 23340444 A G
Chr4 23340492 T C
Chr4 23340498 G A
Chr4 23340506 G C
Chr4 23340605 C T
Chr4 23340612 G A
Chr4 23340655 G A
Chr4 23340688 A G
Chr4 23340789 T C
Chr4 23341042 C T
Chr4 23341124 G A
Chr4 23341264 G A
Chr4 23341308 C T
Chr4 23341478 G A
Chr4 23342828 T G
Chr4 23343147 G T
Chr4 23343219 A G
Chr4 23343296 T C
Chr4 23343298 A C
Chr4 23343359 G A
Chr4 23343446 T A
Chr4 23343466 A G
Chr4 23343502 G A
Chr4 23343584 G A
Chr4 23343590 A G
Chr4 23343616 G A
Chr4 23343636 C T
Chr4 23343647 C A
Chr4 23343652 T C
Chr4 23343700 G A
Chr4 23343747 C T
Chr4 23343785 T C
Chr4 23343833 T C
Chr4 23343856 G T
Chr4 23343866 G A
Chr4 23343914 T G
Chr4 23344291 C T
Chr4 23344830 T C
Chr4 23344861 T C
Chr4 23344864 C T
Chr4 23345490 T A
Chr4 23346508 G C
Chr4 23346676 C T
Chr4 23347151 A G
Chr4 23347680 G A
Chr4 23347912 C T
Chr4 23348472 A G
Chr4 23348817 A G
Chr4 23348920 T G
Chr4 23348940 T C
Chr4 23349286 T C
Chr4 23349322 T C
Chr4 23349338 G A
Chr4 23349349 A C
Chr4 23349374 C T
Chr4 23349432 A C
Chr4 23349451 A C
Chr4 23349756 T G
Chr4 23349763 C T
Chr4 23349816 G A
Chr4 23349937 G A
Chr4 23349992 G A
Chr4 23350003 T C
Chr4 23350185 T C
Chr4 23350348 T C
Chr4 23350354 G T
Chr4 23350365 G A
Chr4 23350420 C T
Chr4 23350505 T C
Chr4 23350521 C T
Chr4 23350639 G A
Chr4 23350699 G A
Chr4 23350773 G A
Chr4 23350800 T C
Chr4 23350886 G A
Chr4 23350915 G A
Chr4 23351321 T G
Chr4 23351330 A T
Chr4 23351369 C T
Chr4 23351404 A T
Chr4 23351409 C T
Chr4 23351453 T A
Chr4 23351747 T C
Chr4 23351760 T C
Chr4 23351769 C A
Chr4 23351814 T A
Chr4 23352032 C T
Chr4 23352383 T C
Chr4 23352386 A G
Chr4 23352413 T C
Chr4 23352449 A G
Chr4 23353765 C T
Chr4 23353885 T C
Chr4 23353933 T G
Chr4 23353938 C T
Chr4 23353947 G A
Chr4 23353951 A G
Chr4 23353954 A T
Chr4 23354305 C T
Chr4 23354316 A C
Chr4 23354907 C T
Chr4 23354968 T A
Chr4 23354994 A G
Chr4 23354996 A G
Chr4 23355021 C T
Chr4 23355053 T C
Chr4 23355054 G A
Chr4 23355137 A G
Chr4 23355190 C T
Chr4 23355219 C T
Chr4 23355227 A G
Chr4 23355280 A G
Chr4 23355345 G A
Chr4 23355387 C T
Chr4 23355390 T C
Chr4 23355527 G A
Chr4 23355584 C T
Chr4 23355702 A G
Chr4 23355877 G A
Chr4 23355894 T C
Chr4 23355903 A G
Chr4 23355923 A T
Chr4 23356027 C T
Chr4 23356079 A G
Chr4 23356194 T A
Chr4 23356196 T A
Chr4 23356197 A C
Chr4 23356198 T A
Chr4 23356432 T A
Chr4 23356479 T C
Chr4 23356533 A T
Chr4 23356800 G A
Chr4 23356819 C T
Chr4 23356894 T C
Chr4 23356935 T C
Chr4 23356962 G A
Chr4 23356966 C T
Chr4 23357045 C T
Chr4 23357081 T C
Chr4 23357106 T C
Chr4 23357135 T C
Chr4 23357154 A G
Chr4 23357225 C T
Chr4 23357226 G A
Chr4 23357241 A G
Chr4 23357267 A G
Chr4 23357276 A G
Chr4 23357279 A G
Chr4 23357282 A G
Chr4 23357303 T C
Chr4 23357306 G A
Chr4 23357346 A G
Chr4 23357358 A T
Chr4 23357372 A C
Chr4 23357440 C A
Chr4 23357545 T A
Chr4 23357620 T A
Chr4 23357719 C T
Chr4 23357939 G T
Chr4 23357968 A G
Chr4 23358053 T G
Chr4 23358504 C G
Chr4 23358760 G C
Chr4 23359425 A G
Chr4 23359780 G A
Chr4 23359800 T C
Chr4 23359966 T C
Chr4 23360196 A G
Chr4 23360882 G C
Chr4 23361120 C T
Chr4 23361252 A G
Chr4 23361277 G A
Chr4 23361291 C T
Chr4 23361385 T A
Chr4 23362720 A C
Chr4 23362885 A T
Chr4 23362894 T G
Chr4 23362899 T C
Chr4 23362904 C T
Chr4 23362916 T C
Chr4 23362929 C T
Chr4 23362933 A G
Chr4 23363052 G A
Chr4 23363133 A G
Chr4 23363261 C T
Chr4 23363287 G A
Chr4 23363301 G A
Chr4 23363316 G A
Chr4 23364808 T G
Chr4 23364947 C T
Chr4 23365066 T C
Chr4 23365069 T C
Chr4 23365132 G T
Chr4 23365304 G C
Chr4 23365582 C T
Chr4 23366226 C T
Chr4 23367196 A G
Chr4 23367704 T C
Chr4 23368445 G A
Chr4 23368672 A G
Chr4 23368878 A G
Chr4 23369791 C G
Chr4 23369891 C T
Chr4 23369916 A G
Chr4 23370339 C A
Chr4 23370484 G A
Chr4 23370520 G A
Chr4 23370554 G C
Chr4 23370584 T A
Chr4 23370634 A G
Chr4 23370696 C T
Chr4 23370838 C T
Chr4 23370889 T C
Chr4 23370940 T C
Chr4 23370963 G A
Chr4 23370997 T C
Chr4 23371162 C T
Chr4 23371404 G A
Chr4 23371462 A G
Chr4 23371517 C T
Chr4 23371520 T A
Chr4 23371546 T C
Chr4 23371580 T C
Chr4 23371590 A G
Chr4 23371803 T C
Chr4 23371852 G A
Chr4 23371854 G A
Chr4 23372452 T C
Chr4 23372831 A G
Chr4 23372845 T C
Chr4 23372895 G A
Chr4 23372897 C A
Chr4 23372901 A G
Chr4 23372903 G A
Chr4 23373950 T G
Chr4 23374001 G A
Chr4 23374314 G A
Chr4 23374590 G T
Chr4 23374622 G A
Chr4 23374939 G T
Chr4 23375035 A G
Chr4 23375366 A C
Chr4 23375532 C A
Chr4 23375715 A C
Chr4 23375722 A G
Chr4 23375723 C T
Chr4 23376005 A T
Chr4 23376051 G A
Chr4 23376132 T C
Chr4 23376285 G A
Chr4 23376957 T C
Chr4 23377160 G A
Chr4 23377569 T G
Chr4 23377862 C T
Chr4 23377865 G C
Chr4 23377868 T C
Chr4 23378163 G C
Chr4 23378818 T A
Chr4 23378836 T C
Chr4 23378969 C T
Chr4 23379439 A T
Chr4 23380061 G T
Chr4 23380101 G C
Chr4 23380151 G A
Chr4 23380226 A G
Chr4 23380352 C T
Chr4 23380387 G A
Chr4 23380433 T C
Chr4 23380464 G A
Chr4 23380494 C T
Chr4 23380515 G A
Chr4 23380610 C T
Chr4 23380623 C T
Chr4 23380718 G A
Chr4 23380723 T C
Chr4 23380743 T C
Chr4 23380772 C T
Chr4 23380782 G A
Chr4 23380897 T C
Chr4 23380911 A G
Chr4 23380921 T C
Chr4 23380927 A G
Chr4 23381913 T A
Chr4 23383462 A C
Chr4 23384422 G A
Chr4 23384473 A C
Chr4 23384967 A T
Chr4 23385313 C A
Chr4 23385383 G A
Chr4 23385452 G A
Chr4 23385769 A G
Chr4 23385923 G T
Chr4 23385930 A C
Chr4 23386373 C T
Chr4 23386616 C G
Chr4 23386792 C A
Chr4 23386820 T C
Chr4 23386889 T C
Chr4 23386899 C T
Chr4 23387026 A G
Chr4 23387031 T C
Chr4 23387091 T C
Chr4 23387766 A C
Chr4 23387896 C T
Chr4 23388011 C T
Chr4 23388021 T C
Chr4 23388068 A G
Chr4 23388072 G A
Chr4 23388081 A C
Chr4 23388370 T C
Chr4 23388392 C T
Chr4 23388452 C T
Chr4 23388465 G A
Chr4 23388803 T C
Chr4 23389228 C T
Chr4 23389820 G A
Chr4 23389857 C T
Chr4 23389911 A C
Chr4 23390072 A G
Chr4 23390073 G A
Chr4 23390232 C T
Chr4 23390311 C T
Chr4 23390614 C A
Chr4 23390624 C T
Chr4 23390778 C A
Chr4 23391790 T C
Chr4 23391821 G A
Chr4 23391875 G A
Chr4 23391885 T C
Chr4 23391948 G A
Chr4 23391999 T C
Chr4 23392101 A T
Chr4 23392105 G A
Chr4 23392203 T C
Chr4 23392259 C T
Chr4 23392267 G A
Chr4 23392330 G A
Chr4 23392403 A G
Chr4 23392513 T A
Chr4 23392540 T A
Chr4 23392593 C T
Chr4 23392594 C A
Chr4 23392599 C T
Chr4 23392704 C T
Chr4 23392708 A G
Chr4 23393561 A G
Chr4 23393874 C T
Chr4 23393876 A G
Chr4 23394024 A C
Chr4 23394309 G A
Chr4 23394843 T C
Chr4 23395003 C T
Chr4 23395463 C T
Chr4 23395595 C T
Chr4 23395742 T C
Chr4 23395968 A C
Chr4 23396177 A G
Chr4 23396288 G A
Chr4 23396908 C T
Chr4 23397308 T C
Chr4 23397383 A G
Chr4 23397404 C T
Chr4 23397409 G A
Chr4 23397415 T C
Chr4 23397631 C T
Chr4 23397706 A G
Chr4 23397812 G A
Chr4 23397813 G A
Chr4 23397825 C T
Chr4 23397867 C T
Chr4 23398001 C G
Chr4 23398056 A T
Chr4 23398202 T C
Chr4 23398214 A T
Chr4 23398413 T A
Chr4 23398645 A G
Chr4 23398853 C T
Chr4 23399189 A G
Chr4 23399208 C T
Chr4 23399320 T A
Chr4 23399329 C T
Chr4 23399373 C G
Chr4 23399445 T C
Chr4 23399457 T G
Chr4 23399548 A T
Chr4 23399575 G T
Chr4 23399610 T C
Chr4 23399716 T A
Chr4 23401178 T A
Chr4 23401402 A G
Chr4 23402735 A T
Chr4 23402744 C T
Chr4 23403070 C T
Chr4 23403421 G A
Chr4 23403996 A C
Chr4 23404001 C T
Chr4 23404604 C A
Chr4 23404697 C T
Chr4 23404789 G A
Chr4 23404973 A G
Chr4 23405193 A G
Chr4 23405260 G A
Chr4 23405274 T C
Chr4 23405280 C G
Chr4 23405294 C T
Chr4 23405492 G A
Chr4 23405516 C T
Chr4 23405604 C T
Chr4 23405637 G A
Chr4 23405728 T C
Chr4 23405799 G A
Chr4 23406000 G A
Chr4 23406005 T A
Chr4 23406110 C G
Chr4 23406184 T G
Chr4 23406347 A G
Chr4 23406517 C T
Chr4 23406629 T C
Chr4 23406820 C T
Chr4 23406957 T C
Chr4 23406976 A G
Chr4 23407140 A G
Chr4 23407302 C T
Chr4 23407322 T C
Chr4 23407326 C T
Chr4 23407356 C T
Chr4 23407393 G A
Chr4 23407417 C T
Chr4 23408383 G A
Chr4 23408433 G C
Chr4 23408586 T C
Chr4 23408663 G C
Chr4 23408745 A C
Chr4 23408868 C G
Chr4 23409133 C T
Chr4 23409188 A G
Chr4 23409212 G A
Chr4 23409240 A C
Chr4 23409447 A G
Chr4 23409549 A G
Chr4 23409853 G A
Chr4 23409907 A T
Chr4 23409909 T G
Chr4 23410186 T G
Chr4 23410263 A G
Chr4 23410353 T C
Chr4 23410723 C G
Chr4 23410914 T C
Chr4 23411119 T C
Chr4 23411604 A G
Chr4 23411658 G A
Chr4 23411712 G A
Chr4 23411831 C T
Chr4 23411882 T G
Chr4 23412509 C T
Chr4 23413109 T G
Chr4 23413556 C T
Chr4 23414119 A T
Chr4 23414180 A C
Chr4 23414953 C T
Chr4 23414985 A T
Chr4 23415101 A G
Chr4 23415107 A C
Chr4 23415236 G A
Chr4 23415280 A C
Chr4 23415340 T A
Chr4 23415463 C G
Chr4 23416180 G A
Chr4 23416496 C A
Chr4 23416859 C G
Chr4 23416935 C G
Chr4 23417220 C T
Chr4 23417256 G A
Chr4 23417327 G T
Chr4 23417465 C G
Chr4 23417766 G A
Chr4 23417860 G A
Chr4 23417899 G A
Chr4 23418201 T G
Chr4 23418250 A C
Chr4 23418287 A T
Chr4 23418412 C T
Chr4 23418421 C T
Chr4 23418435 T C
Chr4 23418465 C T
Chr4 23418496 T C
Chr4 23418525 G A
Chr4 23418665 T C
Chr4 23418667 C T
Chr4 23418690 C T
Chr4 23418855 A T
Chr4 23418954 A G
Chr4 23418978 T C
Chr4 23419108 G A
Chr4 23419318 T C
Chr4 23419329 C T
Chr4 23419360 C T
Chr4 23419376 T C
Chr4 23419486 G A
Chr4 23419507 G A
Chr4 23419537 C G
Chr4 23419683 T C
Chr4 23419829 T C
Chr4 23419906 C T
Chr4 23420144 T G
Chr4 23420751 T C
Chr4 23420954 T C
Chr4 23421119 A G
Chr4 23422286 G T
Chr4 23422472 G C
Chr4 23422510 G A
Chr4 23422516 C T
Chr4 23422523 C T
Chr4 23422557 A G
Chr4 23422678 C A
Chr4 23422686 T C
Chr4 23422694 A G
Chr4 23422719 T C
Chr4 23422830 T C
Chr4 23422947 T C
Chr4 23423261 C T
Chr4 23423421 G A
Chr4 23424638 T C
Chr4 23424706 A G
Chr4 23425217 A C
Chr4 23426189 A G
Chr4 23426209 C T
Chr4 23426264 T C
Chr4 23426271 T C
Chr4 23426274 G A
Chr4 23426276 T C
Chr4 23426291 A G
Chr4 23426472 C A
Chr4 23426571 A G
Chr4 23426575 A G
Chr4 23426605 G A
Chr4 23426753 T C
Chr4 23426767 G A
Chr4 23426773 C T
Chr4 23426820 A G
Chr4 23426920 G A
Chr4 23427140 A G
Chr4 23427527 G A
Chr4 23427538 A G
Chr4 23427641 T C
Chr4 23427676 C T
Chr4 23427768 A G
Chr4 23427771 T A
Chr4 23427793 T C
Chr4 23427843 G A
Chr4 23427846 T C
Chr4 23428000 C T
Chr4 23428072 A G
Chr4 23428101 C T
Chr4 23428179 C T
Chr4 23428199 G A
Chr4 23428210 C A
Chr4 23428228 G T
Chr4 23428230 C G
Chr4 23428302 A G
Chr4 23428324 C T
Chr4 23428506 C T
Chr4 23428535 A T
Chr4 23428612 T A
Chr4 23428752 G A
Chr4 23428883 G A
Chr4 23428914 C T
Chr4 23429052 G A
Chr4 23429071 A G
Chr4 23429093 A G
Chr4 23429124 T C
Chr4 23429167 C T
Chr4 23429188 A G
Chr4 23429195 A G
Chr4 23429242 G A
Chr4 23429326 T A
Chr4 23429446 G A
Chr4 23429449 C T
Chr4 23429465 T C
Chr4 23429576 T C
Chr4 23429646 G A
Chr4 23429669 A G
Chr4 23429702 T G
Chr4 23431000 C G
Chr4 23431883 T C
Chr4 23432145 A G
Chr4 23432274 G A
Chr4 23432466 C T
Chr4 23432955 A G
Chr4 23433049 G A
Chr4 23433193 C T
Chr4 23433208 A C
Chr4 23433250 T G
Chr4 23433462 A T
Chr4 23433475 A T
Chr4 23433536 T C
Chr4 23433580 G T
Chr4 23433708 A T
Chr4 23433766 C T
Chr4 23433767 A G
Chr4 23433817 C T
Chr4 23433825 T C
Chr4 23433828 A C
Chr4 23433860 T C
Chr4 23433879 A G
Chr4 23433976 C T
Chr4 23434008 A C
Chr4 23434031 A G
Chr4 23434057 G A
Chr4 23434066 C T
Chr4 23434075 C T
Chr4 23434120 G A
Chr4 23434136 C T
Chr4 23434144 G A
Chr4 23434161 G A
Chr4 23434245 G T
Chr4 23434290 T C
Chr4 23434307 C T
Chr4 23434348 C A
Chr4 23434602 G T
Chr4 23434935 G C
Chr4 23435273 T C
Chr4 23435808 C A
Chr4 23435850 T A
Chr4 23435877 C A
Chr4 23435920 C T
Chr4 23436029 G A
Chr4 23436241 G T
Chr4 23436795 G T
Chr4 23437252 T C
Chr4 23437411 C G
Chr4 23437588 G A
Chr4 23438607 G C
Chr4 23438694 A G
Chr4 23438940 G A
Chr4 23449386 G A
Chr4 23460245 C T
Chr4 23467172 C A
Chr4 23470469 C T
Chr4 23472362 T C
Chr4 23476000 G A
Chr4 23478723 A G
Chr4 23483506 G T
Chr4 23505152 A G
Chr4 23519976 T C
Chr4 23530513 C G
Chr4 23533291 A T
Chr4 23534403 G A
Chr4 23543659 C T
Chr4 23544134 G T
Chr4 23551006 C T
Chr4 23551160 C T
Chr4 23551452 A G
Chr4 23555444 G T
Chr4 23555680 A C
Chr4 23556996 G C
Chr4 23563544 C T
Chr4 23564574 G A
Chr4 23575977 C T
Chr4 23584638 C T
Chr4 23584808 G A
Chr4 23586418 T G
Chr4 23589815 C T
Chr4 23590639 C T
Chr4 23591168 T C
Chr4 23607871 G T
Chr4 23609519 C T
Chr4 23619829 A G
Chr4 23632615 T A
Chr4 23632623 A T
Chr4 23633111 A G
Chr4 23633669 C A
Chr4 23634209 T A
Chr4 23634318 C T
Chr4 23636724 A G
Chr4 23636725 G A
Chr4 23636759 A G
Chr4 23636772 T A
Chr4 23636805 G A
Chr4 23636839 G A
Chr4 23636955 C T
Chr4 23636967 C G
Chr4 23636979 T A
Chr4 23637009 A G
Chr4 23637012 A G
Chr4 23637113 C A
Chr4 23637170 A G
Chr4 23637285 C G
Chr4 23637547 A C
Chr4 23637659 T A
Chr4 23638079 T C
Chr4 23638219 C G
Chr4 23638263 G A
Chr4 23638433 G A
Chr4 23638446 C T
Chr4 23638493 C T
Chr4 23638511 T C
Chr4 23638532 G A
Chr4 23638578 A T
Chr4 23638590 G A
Chr4 23638686 T A
Chr4 23638815 T C
Chr4 23638932 T G
Chr4 23638955 A T
Chr4 23638997 G T
Chr4 23639008 C T
Chr4 23639244 A G
Chr4 23639325 C T
Chr4 23639333 G A
Chr4 23639418 C T
Chr4 23639616 T C
Chr4 23639709 C T
Chr4 23639766 T C
Chr4 23639780 A G
Chr4 23639827 T C
Chr4 23639843 A G
Chr4 23639853 T C
Chr4 23639862 T C
Chr4 23639950 T C
Chr4 23640077 A G
Chr4 23640268 A G
Chr4 23640294 C T
Chr4 23640349 A G
Chr4 23640356 A G
Chr4 23640421 A T
Chr4 23640426 A G
Chr4 23640553 G T
Chr4 23640679 A T
Chr4 23640871 C T
Chr4 23640876 G T
Chr4 23641770 T G
Chr4 23641932 A C
Chr4 23642161 G A
Chr4 23642344 G C
Chr4 23642872 C T
Chr4 23643261 G C
Chr4 23643698 G A
Chr4 23643710 T A
Chr4 23643749 T C
Chr4 23643902 C T
Chr4 23644627 A C
Chr4 23644645 A C
Chr4 23644669 A G
Chr4 23644716 C T
Chr4 23644761 C T
Chr4 23644780 T C
Chr4 23644845 T C
Chr4 23644970 A G
Chr4 23645044 C T
Chr4 23645607 G A
Chr4 23646059 G A
Chr4 23646466 A T
Chr4 23647798 C T
Chr4 23648048 G A
Chr4 23648049 A G
Chr4 23648145 A G
Chr4 23648198 C T
Chr4 23648509 G A
Chr4 23648701 C T
Chr4 23648713 G C
Chr4 23648762 C G
Chr4 23649208 G A
Chr4 23649782 G A
Chr4 23649839 T C
Chr4 23650106 A G
Chr4 23650194 T C
Chr4 23650208 A G
Chr4 23650985 A C
Chr4 23651006 T C
Chr4 23651007 A G
Chr4 23651025 G A
Chr4 23651075 A G
Chr4 23651082 A G
Chr4 23651085 G A
Chr4 23651088 G A
Chr4 23651135 A G
Chr4 23651260 G A
Chr4 23651283 A G
Chr4 23651343 T G
Chr4 23651364 T C
Chr4 23651382 T C
Chr4 23651425 C A
Chr4 23651431 C T
Chr4 23651859 C T
Chr4 23652243 G A
Chr4 23652325 C G
Chr4 23652523 C A
Chr4 23652745 A C
Chr4 23652795 T A
Chr4 23653213 T C
Chr4 23653289 T A
Chr4 23653373 T C
Chr4 23653453 T A
Chr4 23653669 T C
Chr4 23654009 A T
Chr4 23654075 A G
Chr4 23654093 G A
Chr4 23654361 A G
Chr4 23654599 C T
Chr4 23654662 T C
Chr4 23654821 C T
Chr4 23654891 T C
Chr4 23655010 T C
Chr4 23655075 T C
Chr4 23655346 T C
Chr4 23655349 C T
Chr4 23655598 A G
Chr4 23655638 G C
Chr4 23655939 C A
Chr4 23656040 C T
Chr4 23656127 C T
Chr4 23656200 C A
Chr4 23656326 T G
Chr4 23656402 G A
Chr4 23656438 G A
Chr4 23656449 T A
Chr4 23656560 G A
Chr4 23656598 A C
Chr4 23656652 T A
Chr4 23656845 T A
Chr4 23656938 C A
Chr4 23656962 T G
Chr4 23657215 C T
Chr4 23657218 T G
Chr4 23657583 G A
Chr4 23657788 C A
Chr4 23657799 A G
Chr4 23658077 A G
Chr4 23658198 G A
Chr4 23658205 T G
Chr4 23658708 A G
Chr4 23658996 T C
Chr4 23659047 A G
Chr4 23659098 T A
Chr4 23659113 G A
Chr4 23659537 A G
Chr4 23659755 T C
Chr4 23659968 T C
Chr4 23659984 G A
Chr4 23659994 G A
Chr4 23660029 G A
Chr4 23660078 G A
Chr4 23660083 G A
Chr4 23660104 G A
Chr4 23660120 A G
Chr4 23660217 T A
Chr4 23660338 T G
Chr4 23660593 A G
Chr4 23660768 C T
Chr4 23660836 C G
Chr4 23660873 A G
Chr4 23660878 T C
Chr4 23660935 T C
Chr4 23660957 C T
Chr4 23661686 G A
Chr4 23662407 G A
Chr4 23662873 C G
Chr4 23662908 T C
Chr4 23662916 T G
Chr4 23662932 C T
Chr4 23662985 A G
Chr4 23663076 A G
Chr4 23663199 A T
Chr4 23663439 C T
Chr4 23663455 G A
Chr4 23663509 C T
Chr4 23663554 C T
Chr4 23663591 C T
Chr4 23663616 A G
Chr4 23663711 C T
Chr4 23663759 C T
Chr4 23663765 A T
Chr4 23663778 C A
Chr4 23663801 G T
Chr4 23663804 C T
Chr4 23663809 A G
Chr4 23663825 T C
Chr4 23663840 C T
Chr4 23663861 T C
Chr4 23663896 T C
Chr4 23663905 T C
Chr4 23663924 C T
Chr4 23663951 G A
Chr4 23663957 C T
Chr4 23663972 C G
Chr4 23664015 A G
Chr4 23664046 G A
Chr4 23664096 G C
Chr4 23664098 C T
Chr4 23664188 T C
Chr4 23664192 T C
Chr4 23664242 G T
Chr4 23664257 C T
Chr4 23664346 G A
Chr4 23664350 T C
Chr4 23664487 C T
Chr4 23664699 G A
Chr4 23665087 G C
Chr4 23665333 A G
Chr4 23665394 C T
Chr4 23665409 G A
Chr4 23665449 G A
Chr4 23665457 T C
Chr4 23665468 T C
Chr4 23665531 T A
Chr4 23665573 A G
Chr4 23665580 A G
Chr4 23665641 T G
Chr4 23666085 A C
Chr4 23666907 G A
Chr4 23667015 C T
Chr4 23667052 C T
Chr4 23667428 C T
Chr4 23667444 T A
Chr4 23667659 G T
Chr4 23667768 T C
Chr4 23667807 C T
Chr4 23667812 G A
Chr4 23667848 A G
Chr4 23667875 C T
Chr4 23667886 T C
Chr4 23667986 A G
Chr4 23668099 A G
Chr4 23668288 A G
Chr4 23668365 G A
Chr4 23668381 G C
Chr4 23668384 A G
Chr4 23668420 A G
Chr4 23668482 T C
Chr4 23668541 T C
Chr4 23668627 G A
Chr4 23668660 A G
Chr4 23668667 C T
Chr4 23668754 A C
Chr4 23668768 T C
Chr4 23668769 C T
Chr4 23669144 C T
Chr4 23669264 G A
Chr4 23669364 A G
Chr4 23669378 C T
Chr4 23669380 A G
Chr4 23669550 A C
Chr4 23669753 T G
Chr4 23669831 C T
Chr4 23670018 C A
Chr4 23670099 A C
Chr4 23670149 T C
Chr4 23670172 G A
Chr4 23670211 C T
Chr4 23670225 T C
Chr4 23670284 C T
Chr4 23670310 G A
Chr4 23670351 C T
Chr4 23670400 G A
Chr4 23670402 T C
Chr4 23670430 G A
Chr4 23670475 T C
Chr4 23670490 A G
Chr4 23670537 C T
Chr4 23670705 G A
Chr4 23670783 C T
Chr4 23670826 A G
Chr4 23670859 C T
Chr4 23670896 T C
Chr4 23670927 C T
Chr4 23670935 C T
Chr4 23671001 C T
Chr4 23671038 G A
Chr4 23671136 T C
Chr4 23691660 T C
Chr4 23691676 G A
Chr4 23691768 G A
Chr4 23691788 G A
Chr4 23691916 T C
Chr4 23692102 G A
Chr4 23692235 A G
Chr4 23692245 T C
Chr4 23692313 T G
Chr4 23692336 A T
Chr4 23692358 G A
Chr4 23692412 C T
Chr4 23692734 A C
Chr4 23692800 T C
Chr4 23692828 G A
Chr4 23693060 T C
Chr4 23693201 T C
Chr4 23693202 G A
Chr4 23693204 C T
Chr4 23693205 C T
Chr4 23693277 T C
Chr4 23693352 T C
Chr4 23693364 C T
Chr4 23693365 G A
Chr4 23693370 A C
Chr4 23693489 G A
Chr4 23693527 C G
Chr4 23693593 G A
Chr4 23693658 G A
Chr4 23693660 T C
Chr4 23693702 T C
Chr4 23693737 G A
Chr4 23693827 A G
Chr4 23693832 C T
Chr4 23693844 G A
Chr4 23693855 G A
Chr4 23693857 T G
Chr4 23693902 G A
Chr4 23693944 G A
Chr4 23694107 T C
Chr4 23694149 G T
Chr4 23694320 C T
Chr4 23694847 T A
Chr4 23694898 A C
Chr4 23695014 G A
Chr4 23695026 C T
Chr4 23695033 T C
Chr4 23695074 T C
Chr4 23695208 A G
Chr4 23695259 T C
Chr4 23695285 A G
Chr4 23695295 T C
Chr4 23695387 C T
Chr4 23695396 T A
Chr4 23695412 T C
Chr4 23695509 T G
Chr4 23695651 A G
Chr4 23695677 A G
Chr4 23696085 C T
Chr4 23696159 A C
Chr4 23696165 G A
Chr4 23696266 A C
Chr4 23696377 A G
Chr4 23696474 T G
Chr4 23696612 C T
Chr4 23696737 T A
Chr4 23696769 A G
Chr4 23696812 C G
Chr4 23697036 T G
Chr4 23697038 T C
Chr4 23697040 T C
Chr4 23697043 G C
Chr4 23697045 G C
Chr4 23697076 C T
Chr4 23699492 T G
Chr4 23699510 A T
Chr4 23699511 A T
Chr4 23699517 A T
Chr4 23699964 A G
Chr4 23700281 A G
Chr4 23700522 T C
Chr4 23700629 G T
Chr4 23700834 G A
Chr4 23700854 A T
Chr4 23700875 A G
Chr4 23700945 A T
Chr4 23700992 G A
Chr4 23701096 A G
Chr4 23701136 G A
Chr4 23701190 G T
Chr4 23701221 C T
Chr4 23701230 C T
Chr4 23701264 C T
Chr4 23701356 A C
Chr4 23701391 G A
Chr4 23701430 G A
Chr4 23701442 C T
Chr4 23701475 T C
Chr4 23701491 T G
Chr4 23701496 G A
Chr4 23701516 C T
Chr4 23701569 C T
Chr4 23701616 C T
Chr4 23701689 T C
Chr4 23701996 G C
Chr4 23702061 G A
Chr4 23702072 G C
Chr4 23702091 G T
Chr4 23702099 A T
Chr4 23702113 C T
Chr4 23702122 A G
Chr4 23702123 G A
Chr4 23702143 A G
Chr4 23702225 C G
Chr4 23702404 A G
Chr4 23702406 G A
Chr4 23702597 C T
Chr4 23702622 T G
Chr4 23702697 G A
Chr4 23702712 A G
Chr4 23702773 C T
Chr4 23702895 C T
Chr4 23702949 C T
Chr4 23702986 A G
Chr4 23703072 A T
Chr4 23703193 G C
Chr4 23704398 G C
Chr4 23704453 A G
Chr4 23704536 G A
Chr4 23704542 G A
Chr4 23704767 A T
Chr4 23704795 T A
Chr4 23704798 G A
Chr4 23705786 T A
Chr4 23705885 T G
Chr4 23705927 A T
Chr4 23717697 G T
Chr4 23717818 A G
Chr4 23717953 A C
Chr4 23717976 G A
Chr4 23718016 T C
Chr4 23718298 C A
Chr4 23718376 G A
Chr4 23718528 A G
Chr4 23718738 C T
Chr4 23718770 A G
Chr4 23718851 C T
Chr4 23718943 G T
Chr4 23719217 T G
Chr4 23719795 T C
Chr4 23719798 C T
Chr4 23719801 G T
Chr4 23719811 G A
Chr4 23719857 A G
Chr4 23720065 A C
Chr4 23720066 T C
Chr4 23720175 T G
Chr4 23720873 A G
Chr4 23721342 C T
Chr4 23721378 G A
Chr4 23721686 G A
Chr4 23721690 C T
Chr4 23721692 A G
Chr4 23721745 G A
Chr4 23722117 C T
Chr4 23722282 C T
Chr4 23722436 C T
Chr4 23722634 A G
Chr4 23722670 C T
Chr4 23722729 C T
Chr4 23723003 A C
Chr4 23723037 T C
Chr4 23723084 A T
Chr4 23723663 C G
Chr4 23723756 G A
Chr4 23723890 C A
Chr4 23724127 A G
Chr4 23725256 C T
Chr4 23725868 A G
Chr4 23725897 G A
Chr4 23727138 G C
Chr4 23727409 A G
Chr4 23727417 T G
Chr4 23727446 T C
Chr4 23727705 T C
Chr4 23727792 G C
Chr4 23730278 C A
Chr4 23730860 C T
Chr4 23730916 C T
Chr4 23731172 C A
Chr4 23731257 C A
Chr4 23731307 C T
Chr4 23731447 C T
Chr4 23731707 G A
Chr4 23731747 C T
Chr4 23731815 A G
Chr4 23733551 G A
Chr4 23733658 A G
Chr4 23734057 G A
Chr4 23734684 G A
Chr4 23734713 C T
Chr4 23735680 T C
Chr4 23735780 G A
Chr4 23735915 A G
Chr4 23736066 T C
Chr4 23736092 A C
Chr4 23736725 A G
Chr4 23736856 T C
Chr4 23736889 G A
Chr4 23737261 G A
Chr4 23737347 T C
Chr4 23737435 G A
Chr4 23737668 G A
Chr4 23737853 C T
Chr4 23738016 G A
Chr4 23738912 T G
Chr4 23740765 A G
Chr4 23743948 A C
Chr4 23744597 C T
Chr4 23744998 C T
Chr4 23745114 G A
Chr4 23745121 C A
Chr4 23745146 A G
Chr4 23745159 C T
Chr4 23745166 C T
Chr4 23745168 G A
Chr4 23745233 A C
Chr4 23745714 G A
Chr4 23745793 T C
Chr4 23745795 C T
Chr4 23745837 A G
Chr4 23745870 T C
Chr4 23745903 C T
Chr4 23745991 G A
Chr4 23746350 G T
Chr4 23746872 A T
Chr4 23746873 A T
Chr4 23747604 G A
Chr4 23747633 T A
Chr4 23747734 C G
Chr4 23748192 G T
Chr4 23748211 C T
Chr4 23748267 T C
Chr4 23748574 C T
Chr4 23748667 A C
Chr4 23748684 T C
Chr4 23748708 G A
Chr4 23748709 C T
Chr4 23749001 G A
Chr4 23749062 G A
Chr4 23749267 C T
Chr4 23749579 G A
Chr4 23750272 G A
Chr4 23750405 G A
Chr4 23750415 A G
Chr4 23750646 G A
Chr4 23750676 T C
Chr4 23750954 G A
Chr4 23751179 C T
Chr4 23751905 G A
Chr4 23751973 T C
Chr4 23752845 C T
Chr4 23755651 T C
Chr4 23755805 G A
Chr4 23756602 A G
Chr4 23758179 T C
Chr4 23759045 A G
Chr4 23759110 G T
Chr4 23759633 T C
Chr4 23759789 A G
Chr4 23760515 G A
Chr4 23762558 A C
Chr4 23762837 C T
Chr4 23763612 C T
Chr4 23763730 A G
Chr4 23763903 A G
Chr4 23764059 A G
Chr4 23765236 C T
Chr4 23765708 C T
Chr4 23766132 G A
Chr4 23766172 A C
Chr4 23766314 A C
Chr4 23766339 T C
Chr4 23766368 T C
Chr4 23766409 A G
Chr4 23766676 A G
Chr4 23766768 A G
Chr4 23766816 A G
Chr4 23766929 T C
Chr4 23767288 T C
Chr4 23767536 A C
Chr4 23767537 T C
Chr4 23767722 T C
Chr4 23768176 C T
Chr4 23768348 C T
Chr4 23768355 C T
Chr4 23768366 A G
Chr4 23768639 T A
Chr4 23768906 A G
Chr4 23769235 T C
Chr4 23769330 G A
Chr4 23769509 A G
Chr4 23769532 T C
Chr4 23769538 T C
Chr4 23769675 A G
Chr4 23769914 C T
Chr4 23770106 T G
Chr4 23770341 T C
Chr4 23770456 G A
Chr4 23770608 C T
Chr4 23770625 T C
Chr4 23771150 C T
Chr4 23771566 T C
Chr4 23771638 A G
Chr4 23771705 G A
Chr4 23771799 G A
Chr4 23771918 G A
Chr4 23773414 A G
Chr4 23773985 T C
Chr4 23775955 T C
Chr4 23777122 T C
Chr4 23777739 T C
Chr4 23778665 A C
Chr4 23779817 C T
Chr4 23781299 T C
Chr4 23781968 T C
Chr4 23783054 A C
Chr4 23783308 C T
Chr4 23783320 T C
Chr4 23783472 T C
Chr4 23783486 A G
Chr4 23785643 C T
Chr4 23785705 T C
Chr4 23786265 G A
Chr4 23786349 A G
Chr4 23786639 G A
Chr4 23787666 T A
Chr4 23790240 C G
Chr4 23790306 G A
Chr4 23790769 G A
Chr4 23790965 A G
Chr4 23791097 G A
Chr4 23791325 C T
Chr4 23795192 A G
Chr4 23795250 G T
Chr4 23795347 T C
Chr4 23795437 C A
Chr4 23795534 G A
Chr4 23795675 A T
Chr4 23795923 T C
Chr4 23795945 T G
Chr4 23796001 G T
Chr4 23796055 G A
Chr4 23796348 T G
Chr4 23796591 A C
Chr4 23796624 A G
Chr4 23796751 A G
Chr4 23796821 G A
Chr4 23796866 G A
Chr4 23796875 G A
Chr4 23797067 G T
Chr4 23797081 G A
Chr4 23797122 A T
Chr4 23797165 G T
Chr4 23797288 C T
Chr4 23797369 C G
Chr4 23797430 A G
Chr4 23797994 A T
Chr4 23798016 A G
Chr4 23798048 T C
Chr4 23798116 G A
Chr4 23798208 T C
Chr4 23798760 G A
Chr4 23798777 T C
Chr4 23798821 A G
Chr4 23798828 T C
Chr4 23799621 G A
Chr4 23800022 G A
Chr4 23800282 T G
Chr4 23800631 T C
Chr4 23800661 C T
Chr4 23801193 T A
Chr4 23801769 T C
Chr4 23801940 G A
Chr4 23802169 G A
Chr4 23802631 C T
Chr4 23802688 A G
Chr4 23802730 C T
Chr4 23802756 G A
Chr4 23803040 A G
Chr4 23803043 A G
Chr4 23803088 G T
Chr4 23803112 C T
Chr4 23803186 T C
Chr4 23803261 C T
Chr4 23803617 T C
Chr4 23803760 C T
Chr4 23803797 T C
Chr4 23803803 A G
Chr4 23804245 C T
Chr4 23804519 A G
Chr4 23804523 A G
Chr4 23804537 T C
Chr4 23804719 T C
Chr4 23804770 A G
Chr4 23806234 G A
Chr4 23806489 T C
Chr4 23806613 G A
Chr4 23806671 T A
Chr4 23807084 G A
Chr4 23807753 C T
Chr4 23808196 G C
Chr4 23809893 A T
Chr4 23809972 C T
Chr4 23809980 A G
Chr4 23810032 T C
Chr4 23810167 T A
Chr4 23810216 T A
Chr4 23811131 G A
Chr4 23811316 A G
Chr4 23811490 T G
Chr4 23811725 A G
Chr4 23812807 T C
Chr4 23812864 C T
Chr4 23812905 C T
Chr4 23812968 T G
Chr4 23813657 A G
Chr4 23813852 T C
Chr4 23814033 G A
Chr4 23814133 A T
Chr4 23814309 A T
Chr4 23814313 A G
Chr4 23814409 T C
Chr4 23814567 C T
Chr4 23814789 G A
Chr4 23814941 C T
Chr4 23815127 C T
Chr4 23815265 A G
Chr4 23815397 G A
Chr4 23815739 T C
Chr4 23815777 T C
Chr4 23815795 G A
Chr4 23815821 A G
Chr4 23816086 G A
Chr4 23816404 A G
Chr4 23817772 T C
Chr4 23820745 G A
Chr4 23820766 T C
Chr4 23820823 C T
Chr4 23820961 T C
Chr4 23821318 A G
Chr4 23821415 A G
Chr4 23821433 C A
Chr4 23821504 C G
Chr4 23821707 C G
Chr4 23822342 T C
Chr4 23822526 T C
Chr4 23822634 A G
Chr4 23823691 A T
Chr4 23823692 T A
Chr4 23824004 G T
Chr4 23824025 A G
Chr4 23824691 A G
Chr4 23824900 G A
Chr4 23824918 C T
Chr4 23824938 T G
Chr4 23825139 C T
Chr4 23825231 A G
Chr4 23825393 T A
Chr4 23825688 T A
Chr4 23825765 G C
Chr4 23825796 T A
Chr4 23825830 G T
Chr4 23825858 A G
Chr4 23825946 G A
Chr4 23826018 A G
Chr4 23826235 A T
Chr4 23826402 G C
Chr4 23826623 T A
Chr4 23826699 A C
Chr4 23826706 T C
Chr4 23826710 A G
Chr4 23826723 G T
Chr4 23826778 C T
Chr4 23826820 C T
Chr4 23826822 C T
Chr4 23826908 G C
Chr4 23827233 T C
Chr4 23827247 C T
Chr4 23827275 A G
Chr4 23827461 C T
Chr4 23827478 C T
Chr4 23827479 G A
Chr4 23827544 A G
Chr4 23827576 G A
Chr4 23827633 T A
Chr4 23827670 G A
Chr4 23827883 G T
Chr4 23827970 T C
Chr4 23828013 T C
Chr4 23828015 T G
Chr4 23828053 A C
Chr4 23828164 A G
Chr4 23828188 T C
Chr4 23828286 C T
Chr4 23828413 G C
Chr4 23828442 A G
Chr4 23828493 A G
Chr4 23828522 A G
Chr4 23828528 T C
Chr4 23828547 A C
Chr4 23828566 C T
Chr4 23829391 A T
Chr4 23829943 G C
Chr4 23830285 T C
Chr4 23830298 G T
Chr4 23830739 G A
Chr4 23834186 T C
Chr4 23834413 C T
Chr4 23834515 A T
Chr4 23834932 A T
Chr4 23835928 A G
Chr4 23836141 G A
Chr4 23836595 A G
Chr4 23838094 A C
Chr4 23838095 T A
Chr4 23838113 G C
Chr4 23838145 A C
Chr4 23838174 C G
Chr4 23838491 A G
Chr4 23839512 T G
Chr4 23840494 C A
Chr4 23841081 A G
Chr4 23841621 C T
Chr4 23841757 A G
Chr4 23841951 G A
Chr4 23842125 C T
Chr4 23842356 G A
Chr4 23842414 C T
Chr4 23842585 G A
Chr4 23842764 C T
Chr4 23843213 A G
Chr4 23843219 G A
Chr4 23843337 C T
Chr4 23843444 A G
Chr4 23844616 G A
Chr4 23844764 T C
Chr4 23844908 G A
Chr4 23845015 C G
Chr4 23845058 A T
Chr4 23845099 T C
Chr4 23845154 G A
Chr4 23845289 C T
Chr4 23845473 A G
Chr4 23845817 G A
Chr4 23845826 G T
Chr4 23846289 G A
Chr4 23846312 T C
Chr4 23846599 G T
Chr4 23847051 T C
Chr4 23847081 C G
Chr4 23847338 T A
Chr4 23847370 C T
Chr4 23847496 G A
Chr4 23847722 A G
Chr4 23847926 C T
Chr4 23847934 T C
Chr4 23848297 T C
Chr4 23848334 G T
Chr4 23848420 A G
Chr4 23848506 C T
Chr4 23848516 G A
Chr4 23848620 G A
Chr4 23848832 C T
Chr4 23848940 C A
Chr4 23848988 G A
Chr4 23849220 T C
Chr4 23849263 C A
Chr4 23849300 G T
Chr4 23849529 T C
Chr4 23849688 C T
Chr4 23850020 G A
Chr4 23850022 G A
Chr4 23850121 A G
Chr4 23850185 T C
Chr4 23850187 A G
Chr4 23850273 A G
Chr4 23850335 C T
Chr4 23850394 G A
Chr4 23850419 T C
Chr4 23850852 A G
Chr4 23850939 A G
Chr4 23851377 C T
Chr4 23852513 A G
Chr4 23852603 T G
Chr4 23852638 C T
Chr4 23852654 T C
Chr4 23852655 C G
Chr4 23852716 G T
Chr4 23852789 T C
Chr4 23852943 C T
Chr4 23852982 C T
Chr4 23853635 G A
Chr4 23853760 A G
Chr4 23853845 G A
Chr4 23854275 A C
Chr4 23854305 C T
Chr4 23854348 G A
Chr4 23854418 C A
Chr4 23854630 G A
Chr4 23854633 C T
Chr4 23854724 T C
Chr4 23854861 C T
Chr4 23854915 C T
Chr4 23854956 G A
Chr4 23854963 T C
Chr4 23855005 T A
Chr4 23855047 C T
Chr4 23855190 C A
Chr4 23855196 G A
Chr4 23855383 C T
Chr4 23855934 A C
Chr4 23856079 G C
Chr4 23856524 A G
Chr4 23856532 T C
Chr4 23857661 A G
Chr4 23857666 C T
Chr4 23857699 C T
Chr4 23857886 G A
Chr4 23858598 A C
Chr4 23859268 C T
Chr4 23859569 C T
Chr4 23859745 C T
Chr4 23859858 G A
Chr4 23859927 A G
Chr4 23859955 T C
Chr4 23859966 C T
Chr4 23859976 C T
Chr4 23860096 T C
Chr4 23860274 G A
Chr4 23860397 T C
Chr4 23860509 T C
Chr4 23860638 G C
Chr4 23860703 T C
Chr4 23860867 G A
Chr4 23860884 G T
Chr4 23860958 A T
Chr4 23860971 A G
Chr4 23874080 C T
Chr4 23875141 C G
Chr4 23875400 T A
Chr4 23875404 T C
Chr4 23875775 G C
Chr4 23875978 C T
Chr4 23876081 A T
Chr4 23876466 T C
Chr4 23876969 A C
Chr4 23877349 C T
Chr4 23877391 T C
Chr4 23877435 C A
Chr4 23877578 T A
Chr4 23877663 C T
Chr4 23877728 T C
Chr4 23877805 G A
Chr4 23878009 C G
Chr4 23878040 A G
Chr4 23878257 T A
Chr4 23878258 T C
Chr4 23878413 A G
Chr4 23878512 A G
Chr4 23878526 T G
Chr4 23878716 G A
Chr4 23878726 A G
Chr4 23878819 A G
Chr4 23878901 T C
Chr4 23878913 C T
Chr4 23878952 A G
Chr4 23879056 C T
Chr4 23879060 C T
Chr4 23879179 T C
Chr4 23879325 A G
Chr4 23879569 T C
Chr4 23879703 G A
Chr4 23879738 C T
Chr4 23880392 T A
Chr4 23880926 G C
Chr4 23881167 G T
Chr4 23881617 G A
Chr4 23881841 T G
Chr4 23883141 A G
Chr4 23883168 T G
Chr4 23883284 A G
Chr4 23883498 A G
Chr4 23883631 A G
Chr4 23883767 C A
Chr4 23883799 A C
Chr4 23883932 G A
Chr4 23884713 A G
Chr4 23884751 C T
Chr4 23884848 A T
Chr4 23885220 G A
Chr4 23885374 T A
Chr4 23885619 T C
Chr4 23885638 C G
Chr4 23885846 C T
Chr4 23886208 T A
Chr4 23886209 T C
Chr4 23886364 A G
Chr4 23886667 G A
Chr4 23886677 A G
Chr4 23886754 C T
Chr4 23886770 A G
Chr4 23886903 A G
Chr4 23887292 C T
Chr4 23887429 G A
Chr4 23887499 C G
Chr4 23888311 C T
Chr4 23888354 G T
Chr4 23888356 C T
Chr4 23888533 T C
Chr4 23888619 G A
Chr4 23889098 G A
Chr4 23889126 C T
Chr4 23889378 T G
Chr4 23889522 T C
Chr4 23890774 G A
Chr4 23890821 G A
Chr4 23890833 A G
Chr4 23890908 T C
Chr4 23891316 T A
Chr4 23891329 G C
Chr4 23891437 T A
Chr4 23891495 A T
Chr4 23891647 C T
Chr4 23891688 A G
Chr4 23891710 A G
Chr4 23891786 C A
Chr4 23892033 T C
Chr4 23892062 G A
Chr4 23892306 A G
Chr4 23892320 C T
Chr4 23892372 C T
Chr4 23892401 G A
Chr4 23892816 T C
Chr4 23893380 C A
Chr4 23893636 A G
Chr4 23893959 T G
Chr4 23894225 A C
Chr4 23894407 G C
Chr4 23894517 C T
Chr4 23894790 A G
Chr4 23894796 G T
Chr4 23894836 C T
Chr4 23894953 C A
Chr4 23895056 A C
Chr4 23895290 G A
Chr4 23895371 C T
Chr4 23895860 G A
Chr4 23895947 G A
Chr4 23896052 T C
Chr4 23896081 C T
Chr4 23896222 G A
Chr4 23896253 G C
Chr4 23896379 A T
Chr4 23896385 A G
Chr4 23896413 T C
Chr4 23896447 G A
Chr4 23896463 C T
Chr4 23896554 T C
Chr4 23896855 T C
Chr4 23897096 G C
Chr4 23897161 T C
Chr4 23897396 C T
Chr4 23897429 A G
Chr4 23897693 T C
Chr4 23897759 C A
Chr4 23897842 C G
Chr4 23898244 G A
Chr4 23898336 C T
Chr4 23898378 G A
Chr4 23898731 A T
Chr4 23898876 C T
Chr4 23899174 A G
Chr4 23899193 A G
Chr4 23899539 C A
Chr4 23911626 G A
Chr4 23911767 A G
Chr4 23911885 C T
Chr4 23912240 G A
Chr4 23912252 G T
Chr4 23912289 C T
Chr4 23912714 C T
Chr4 23912816 C A
Chr4 23913097 C T
Chr4 23913403 G T
Chr4 23913408 G A
Chr4 23913522 C T
Chr4 23913575 T C
Chr4 23913650 T C
Chr4 23913651 G A
Chr4 23913655 C T
Chr4 23913674 G T
Chr4 23913806 G A
Chr4 23913899 C T
Chr4 23913931 C T
Chr4 23914249 C T
Chr4 23915345 T G
Chr4 23915559 G A
Chr4 23926326 C T
Chr4 23926361 C A
Chr4 23938546 G A
Chr4 23938636 T G
Chr4 23938746 A C
Chr4 23938782 A G
Chr4 23938894 A G
Chr4 23939492 C G
Chr4 23940244 T C
Chr4 23940378 T G
Chr4 23940862 C A
Chr4 23940989 C T
Chr4 23941037 C A
Chr4 23941096 C T
Chr4 23941174 A G
Chr4 23941191 G C
Chr4 23941202 C A
Chr4 23941203 C A
Chr4 23941364 C T
Chr4 23941726 C A
Chr4 23941755 C T
Chr4 23942052 C T
Chr4 23942146 T C
Chr4 23942182 T C
Chr4 23942195 C T
Chr4 23942677 A C
Chr4 23942705 G T
Chr4 23942987 A C
Chr4 23943004 T C
Chr4 23943199 A G
Chr4 23943442 C T
Chr4 23943691 A G
Chr4 23943749 T C
Chr4 23943755 C T
Chr4 23943867 A G
Chr4 23944193 C T
Chr4 23944378 G A
Chr4 23944556 G A
Chr4 23944609 G A
Chr4 23944622 G A
Chr4 23944681 C T
Chr4 23948580 G A
Chr4 23950094 T C
Chr4 23970594 A T
Chr4 23971730 A G
Chr4 23973401 A G
Chr4 23973479 A G
Chr4 23984350 T C
Chr4 23984756 C G
Chr4 23984858 C T
Chr4 23984965 C T
Chr4 23987160 T C
Chr4 23987330 A G
Chr4 23987550 T C
Chr4 23988144 A G
Chr4 23988264 A C
Chr4 23988385 G A
Chr4 23988398 G A
Chr4 23988510 A G
Chr4 23988893 C G
Chr4 23993610 T C
Chr4 23993611 A G
Chr4 23994836 C T
Chr4 23994861 G T
Chr4 23995231 G A
Chr4 23995946 C T
Chr4 23996094 A G
Chr4 23996567 G C
Chr4 23996582 A G
Chr4 23998705 G A
Chr4 23998802 A C
Chr4 23999035 G A
Chr4 23999496 C A
Chr4 24000427 A G
Chr4 24000439 C T
Chr4 24000733 T A
Chr4 24002139 A G
Chr4 24002190 C A
Chr4 24002354 C T
Chr4 24005453 T C
Chr4 24006105 G A
Chr4 24007919 T G
Chr4 24017039 G A
Chr4 24019672 A G
Chr4 24019764 A T
Chr4 24019830 A G
Chr4 24020871 G A
Chr4 24022248 C T
Chr4 24025630 A G
Chr4 24026116 A C
Chr4 24026814 C T
Chr4 24026856 G A
Chr4 24026923 G T
Chr4 24027038 G C
Chr4 24029676 G A
Chr4 24029684 A G
Chr4 24029966 T G
Chr4 24030199 A G
Chr4 24030264 G T
Chr4 24030265 C A
Chr4 24030438 C T
Chr4 24030526 C T
Chr4 24032328 T C
Chr4 24032738 A G
Chr4 24033955 G T
Chr4 24034248 C T
Chr4 24037338 T G
Chr4 24039095 G A
Chr4 24040978 A G
Chr4 24042652 G T
Chr4 24044190 A G
Chr4 24045050 A G
Chr4 24045680 A G
Chr4 24046112 C T
Chr4 24046765 T C
Chr4 24046778 A G
Chr4 24047703 T C
Chr4 24048112 T G
Chr4 24048955 G A
Chr4 24049016 C T
Chr4 24050660 G A
Chr4 24050664 A T
Chr4 24050680 C G
Chr4 24051316 T C
Chr4 24051333 T C
Chr4 24051343 C T
Chr4 24051344 A G
Chr4 24051362 A G
Chr4 24051363 C T
Chr4 24051420 A C
Chr4 24051953 T C
Chr4 24051999 A G
Chr4 24052102 C T
Chr4 24055595 A G
Chr4 24063163 C T
Chr4 24079487 T C
Chr4 24080678 G A
Chr4 24108550 A T
Chr4 24110464 T C
Chr4 24117966 A G
Chr4 24124456 C T
Chr4 24132496 T C
Chr4 24159520 T C
Chr4 24174089 A G
Chr4 24373633 A T
Chr4 24373724 T C
Chr4 24374073 C G
Chr4 24374079 T C
Chr4 24374082 A T
Chr4 24374087 G A
Chr4 24374095 C T
Chr4 24374097 G A
Chr4 24374127 G A
Chr4 24374129 T C
Chr4 24374172 C T
Chr4 24374237 G A
Chr4 24374264 A T
Chr4 24374276 T C
Chr4 24374297 G A
Chr4 24374447 T G
Chr4 24374583 G A
Chr4 24374593 C T
Chr4 24374614 T C
Chr4 24376517 A G
Chr4 24376549 T C
Chr4 24376855 C T
Chr4 24377661 G A
Chr4 24377999 A T
Chr4 24378203 A G
Chr4 24378387 C T
Chr4 24378488 C T
Chr4 24378498 C T
Chr4 24378584 T C
Chr4 24378590 G A
Chr4 24378648 A G
Chr4 24378726 A G
Chr4 24378779 A G
Chr4 24379083 C T
Chr4 24379321 T C
Chr4 24379417 G A
Chr4 24379429 G A
Chr4 24379439 C T
Chr4 24379441 A G
Chr4 24379466 A C
Chr4 24379590 T C
Chr4 24379596 T A
Chr4 24379807 T C
Chr4 24379828 T C
Chr4 24379884 C T
Chr4 24379904 A G
Chr4 24379926 C T
Chr4 24379930 G A
Chr4 24379951 T C
Chr4 24379989 A G
Chr4 24380087 T C
Chr4 24380088 T A
Chr4 24380247 C T
Chr4 24381102 A T
Chr4 24381131 C T
Chr4 24381251 G A
Chr4 24381552 A C
Chr4 24381668 C T
Chr4 24381695 T C
Chr4 24381698 G T
Chr4 24381718 C T
Chr4 24381735 A G
Chr4 24381741 A G
Chr4 24381758 T C
Chr4 24381772 A G
Chr4 24381781 A G
Chr4 24381793 A G
Chr4 24381845 C T
Chr4 24381849 T A
Chr4 24382019 T A
Chr4 24382051 A G
Chr4 24382076 T A
Chr4 24382303 C A
Chr4 24382363 G A
Chr4 24382374 C T
Chr4 24382405 G A
Chr4 24382421 A T
Chr4 24382446 G A
Chr4 24382447 A G
Chr4 24382462 T G
Chr4 24382660 C A
Chr4 24382718 G A
Chr4 24382719 C T
Chr4 24382755 C T
Chr4 24382862 G T
Chr4 24384068 G T
Chr4 24384150 C G
Chr4 24384370 G A
Chr4 24384741 G A
Chr4 24385530 A G
Chr4 24385627 A G
Chr4 24385803 G A
Chr4 24386012 C T
Chr4 24386190 A T
Chr4 24386363 G A
Chr4 24386784 T A
Chr4 24387065 T C
Chr4 24387143 C T
Chr4 24387492 G C
Chr4 24387627 G C
Chr4 24387753 C A
Chr4 24387927 A G
Chr4 24388181 A G
Chr4 24388223 G A
Chr4 24388254 G A
Chr4 24388289 G A
Chr4 24388308 G A
Chr4 24388470 T C
Chr4 24388476 G A
Chr4 24388494 A G
Chr4 24388545 C A
Chr4 24388592 C T
Chr4 24388672 C T
Chr4 24388727 G A
Chr4 24388728 A C
Chr4 24388755 G A
Chr4 24388760 C T
Chr4 24388763 G C
Chr4 24388786 T C
Chr4 24388791 A G
Chr4 24388807 C T
Chr4 24388841 A G
Chr4 24389015 C T
Chr4 24389109 A G
Chr4 24389171 G A
Chr4 24389191 C A
Chr4 24389199 C T
Chr4 24389263 A C
Chr4 24389276 C A
Chr4 24389437 A C
Chr4 24389442 G A
Chr4 24389452 T C
Chr4 24389463 A G
Chr4 24389501 C T
Chr4 24389517 A G
Chr4 24389605 G A
Chr4 24389683 T C
Chr4 24389693 G A
Chr4 24389724 G C
Chr4 24389814 A T
Chr4 24389870 A T
Chr4 24390019 T C
Chr4 24390200 C T
Chr4 24390398 C A
Chr4 24390905 T A
Chr4 24391029 A T
Chr4 24391050 C T
Chr4 24391080 T C
Chr4 24391094 G T
Chr4 24391105 A G
Chr4 24391117 A C
Chr4 24391531 A T
Chr4 24391608 A G
Chr4 24391822 A G
Chr4 24391841 A C
Chr4 24391843 G A
Chr4 24391859 C T
Chr4 24392058 G A
Chr4 24392096 A C
Chr4 24392109 T C
Chr4 24392115 A G
Chr4 24392189 C T
Chr4 24392464 T G
Chr4 24392809 T A
Chr4 24392834 T C
Chr4 24392891 C T
Chr4 24392899 T C
Chr4 24392936 A G
Chr4 24392961 G A
Chr4 24392967 A T
Chr4 24393011 A G
Chr4 24393015 C T
Chr4 24393172 C G
Chr4 24393536 A G
Chr4 24393869 G C
Chr4 24394108 T C
Chr4 24394616 T C
Chr4 24394696 T C
Chr4 24394709 T C
Chr4 24394882 G T
Chr4 24395023 C T
Chr4 24395055 A C
Chr4 24395343 G A
Chr4 24395424 A G
Chr4 24395469 C T
Chr4 24395489 C T
Chr4 24395561 C T
Chr4 24395580 T C
Chr4 24395595 G A
Chr4 24395644 A G
Chr4 24396265 G C
Chr4 24396267 C A
Chr4 24396268 C G
Chr4 24396401 G A
Chr4 24396418 G T
Chr4 24396451 T C
Chr4 24396467 C A
Chr4 24396492 A G
Chr4 24396531 G A
Chr4 24396554 T C
Chr4 24396588 G A
Chr4 24396648 C T
Chr4 24396703 C T
Chr4 24396716 A C
Chr4 24396730 G T
Chr4 24396732 A G
Chr4 24396754 T C
Chr4 24396795 C T
Chr4 24396817 G A
Chr4 24396829 G A
Chr4 24396870 C G
Chr4 24396952 G A
Chr4 24398274 A T
Chr4 24398379 C T
Chr4 24398520 G A
Chr4 24399655 T G
Chr4 24399819 A G
Chr4 24400589 A G
Chr4 24400841 T A
Chr4 24400892 C T
Chr4 24401094 A G
Chr4 24401376 C T
Chr4 24401747 A T
Chr4 24402046 A G
Chr4 24402227 T C
Chr4 24402310 T A
Chr4 24402344 A G
Chr4 24403681 C T
Chr4 24403793 T C
Chr4 24403990 A T
Chr4 24404200 C T
Chr4 24404207 A G
Chr4 24404366 C T
Chr4 24404380 T C
Chr4 24404381 A C
Chr4 24404391 G A
Chr4 24404393 C A
Chr4 24404450 A G
Chr4 24404512 T C
Chr4 24404534 A T
Chr4 24404559 C T
Chr4 24404565 C A
Chr4 24404567 C A
Chr4 24404575 T A
Chr4 24404583 A G
Chr4 24404608 T C
Chr4 24404673 G A
Chr4 24404721 G A
Chr4 24404825 G A
Chr4 24404864 C T
Chr4 24404884 C T
Chr4 24405714 C T
Chr4 24405716 A G
Chr4 24405749 C T
Chr4 24405770 T C
Chr4 24405972 C T
Chr4 24406174 G C
Chr4 24406306 A G
Chr4 24406310 G A
Chr4 24406568 A T
Chr4 24406658 A G
Chr4 24406666 G A
Chr4 24406690 G A
Chr4 24406725 A G
Chr4 24406777 C T
Chr4 24406780 A G
Chr4 24406785 G A
Chr4 24406999 C T
Chr4 24407247 C T
Chr4 24407328 A G
Chr4 24407355 G A
Chr4 24407474 C T
Chr4 24407483 A G
Chr4 24407487 T C
Chr4 24407514 T G
Chr4 24407733 C G
Chr4 24408017 G C
Chr4 24408143 T A
Chr4 24408250 A T
Chr4 24408255 C T
Chr4 24408266 A G
Chr4 24408424 A G
Chr4 24408477 G A
Chr4 24408726 G T
Chr4 24408748 A G
Chr4 24408754 A C
Chr4 24408917 C T
Chr4 24408936 C T
Chr4 24409033 G A
Chr4 24409041 C T
Chr4 24409042 T A
Chr4 24409118 A G
Chr4 24409229 T C
Chr4 24409269 T C
Chr4 24409279 C T
Chr4 24409297 A T
Chr4 24409310 T C
Chr4 24409330 A G
Chr4 24409339 T C
Chr4 24409344 G A
Chr4 24409355 G A
Chr4 24409393 G C
Chr4 24409418 C T
Chr4 24409524 G A
Chr4 24409555 C T
Chr4 24409569 C T
Chr4 24409603 G A
Chr4 24409605 C T
Chr4 24409789 T C
Chr4 24409804 A T
Chr4 24409866 G A
Chr4 24409971 C A
Chr4 24410076 G A
Chr4 24410169 G T
Chr4 24410438 G A
Chr4 24410562 T C
Chr4 24410603 G A
Chr4 24411219 T G
Chr4 24411955 G C
Chr4 24412143 A G
Chr4 24412410 G A
Chr4 24412442 C T
Chr4 24412471 A G
Chr4 24412561 A G
Chr4 24412578 T C
Chr4 24412603 C T
Chr4 24412632 A G
Chr4 24412699 T C
Chr4 24412710 C T
Chr4 24412714 A G
Chr4 24413012 A G
Chr4 24413032 A T
Chr4 24413037 A G
Chr4 24413046 C T
Chr4 24413090 C T
Chr4 24413198 A T
Chr4 24413257 A G
Chr4 24413266 G A
Chr4 24413274 G A
Chr4 24413326 G A
Chr4 24413444 C T
Chr4 24413605 C G
Chr4 24414078 A T
Chr4 24414248 C T
Chr4 24414305 G A
Chr4 24414381 T C
Chr4 24414995 T C
Chr4 24415062 G A
Chr4 24415193 T A
Chr4 24416335 C T
Chr4 24416353 G C
Chr4 24416522 A G
Chr4 24416564 A G
Chr4 24416641 C T
Chr4 24416656 C T
Chr4 24416686 A G
Chr4 24416724 T G
Chr4 24416736 A G
Chr4 24416747 A G
Chr4 24416819 C T
Chr4 24416843 T C
Chr4 24416893 C A
Chr4 24416957 C T
Chr4 24417136 G A
Chr4 24417177 C T
Chr4 24417232 G A
Chr4 24417253 C T
Chr4 24417294 A G
Chr4 24417332 T G
Chr4 24417338 A C
Chr4 24417394 A G
Chr4 24417614 C G
Chr4 24417746 A G
Chr4 24417814 A G
Chr4 24417946 G C
Chr4 24418314 C T
Chr4 24418407 C A
Chr4 24418667 A G
Chr4 24418751 C T
Chr4 24418811 G A
Chr4 24418924 C A
Chr4 24419002 T G
Chr4 24419008 A C
Chr4 24419078 A C
Chr4 24419271 T G
Chr4 24419379 C T
Chr4 24419393 C T
Chr4 24419410 G T
Chr4 24419567 A G
Chr4 24419592 G A
Chr4 24419602 A G
Chr4 24419684 T C
Chr4 24419732 A G
Chr4 24419734 G A
Chr4 24419753 C T
Chr4 24419785 A G
Chr4 24419815 T C
Chr4 24419817 C T
Chr4 24419844 C T
Chr4 24419853 A G
Chr4 24420016 A G
Chr4 24420298 C A
Chr4 24420386 C T
Chr4 24420555 G A
Chr4 24420728 C T
Chr4 24421112 T C
Chr4 24421212 G A
Chr4 24421229 T C
Chr4 24421259 G A
Chr4 24421320 C T
Chr4 24421521 T C
Chr4 24421652 T C
Chr4 24421718 T C
Chr4 24421725 T C
Chr4 24421775 A G
Chr4 24421904 T C
Chr4 24422130 G A
Chr4 24422143 A G
Chr4 24422336 A T
Chr4 24422431 G A
Chr4 24422494 T C
Chr4 24422496 G A
Chr4 24422540 C T
Chr4 24422561 A G
Chr4 24422578 T C
Chr4 24422579 C T
Chr4 24422587 C T
Chr4 24422590 T C
Chr4 24422611 C A
Chr4 24422637 A G
Chr4 24422658 G T
Chr4 24422677 C T
Chr4 24422742 G A
Chr4 24422768 A G
Chr4 24422801 A G
Chr4 24423192 T G
Chr4 24423226 G A
Chr4 24423235 G A
Chr4 24423236 C T
Chr4 24423254 A G
Chr4 24423255 C T
Chr4 24423296 T C
Chr4 24423307 G A
Chr4 24423321 T A
Chr4 24423347 G T
Chr4 24423359 C T
Chr4 24423519 A G
Chr4 24423559 T G
Chr4 24423770 A G
Chr4 24424710 T G
Chr4 24424812 C A
Chr4 24424852 A T
Chr4 24425193 G A
Chr4 24425879 G A
Chr4 24426624 C T
Chr4 24427025 T G
Chr4 24427078 T G
Chr4 24427463 A G
Chr4 24427652 A G
Chr4 24427764 C T
Chr4 24428280 A T
Chr4 24429627 T C
Chr4 24429891 G A
Chr4 24429956 A T
Chr4 24430087 C T
Chr4 24430088 A G
Chr4 24430151 C T
Chr4 24430206 A G
Chr4 24430231 T C
Chr4 24430308 A G
Chr4 24430313 C A
Chr4 24430477 T C
Chr4 24430478 T A
Chr4 24430520 C T
Chr4 24430524 C T
Chr4 24430676 C T
Chr4 24430756 T C
Chr4 24430769 T G
Chr4 24430829 C T
Chr4 24431312 T C
Chr4 24431537 G A
Chr4 24431632 C T
Chr4 24431882 T A
Chr4 24432013 G A
Chr4 24432060 A T
Chr4 24432167 T C
Chr4 24432215 T G
Chr4 24432241 A G
Chr4 24432304 T C
Chr4 24433266 C T
Chr4 24433292 G T
Chr4 24433317 C A
Chr4 24433465 G T
Chr4 24433965 G A
Chr4 24433985 G A
Chr4 24434103 T A
Chr4 24434113 T A
Chr4 24434155 T C
Chr4 24434272 C T
Chr4 24434274 C T
Chr4 24434367 C T
Chr4 24434386 G A
Chr4 24434469 C T
Chr4 24434488 G A
Chr4 24434600 A G
Chr4 24434620 A G
Chr4 24434894 G A
Chr4 24434959 A G
Chr4 24435302 T C
Chr4 24435347 C A
Chr4 24435388 G C
Chr4 24435538 A T
Chr4 24435582 A T
Chr4 24435711 G T
Chr4 24435744 T C
Chr4 24435855 G A
Chr4 24435995 G A
Chr4 24436144 A C
Chr4 24436175 A C
Chr4 24436292 C T
Chr4 24436311 T C
Chr4 24436399 A G
Chr4 24436503 C T
Chr4 24436635 T C
Chr4 24436641 G C
Chr4 24436720 T C
Chr4 24436743 G A
Chr4 24436758 T C
Chr4 24436793 A C
Chr4 24436913 C A
Chr4 24437086 T C
Chr4 24437363 G A
Chr4 24437435 T C
Chr4 24437442 C T
Chr4 24437496 C A
Chr4 24437507 T C
Chr4 24437522 C T
Chr4 24437678 C T
Chr4 24439970 G T
Chr4 24440098 A G
Chr4 24440370 C A
Chr4 24440532 G C
Chr4 24441067 C T
Chr4 24441068 T A
Chr4 24441310 C T
Chr4 24441386 T G
Chr4 24441813 G T
Chr4 24442763 G C
Chr4 24442831 A T
Chr4 24442905 A G
Chr4 24443225 A C
Chr4 24443447 A G
Chr4 24443550 C T
Chr4 24443746 A C
Chr4 24444372 T C
Chr4 24444532 T C
Chr4 24444705 A G
Chr4 24445215 T C
Chr4 24445241 T C
Chr4 24445396 A G
Chr4 24445500 C T
Chr4 24445652 T A
Chr4 24445730 G T
Chr4 24446350 A G
Chr4 24446427 G A
Chr4 24447031 A T
Chr4 24447053 G T
Chr4 24447091 T G
Chr4 24447269 T C
Chr4 24447347 C A
Chr4 24447363 G T
Chr4 24447441 G A
Chr4 24447472 G A
Chr4 24448144 A G
Chr4 24448978 A G
Chr4 24449199 C A
Chr4 24449215 C T
Chr4 24449240 T C
Chr4 24449246 A T
Chr4 24449281 C A
Chr4 24449313 A G
Chr4 24449396 C G
Chr4 24449435 C T
Chr4 24449446 C G
Chr4 24449472 T C
Chr4 24449491 C T
Chr4 24449516 C T
Chr4 24449602 C T
Chr4 24449608 C T
Chr4 24449839 G T
Chr4 24449853 T C
Chr4 24449896 A C
Chr4 24449900 G A
Chr4 24449917 T C
Chr4 24449926 A G
Chr4 24450236 T C
Chr4 24450262 C T
Chr4 24450276 A G
Chr4 24450536 C T
Chr4 24450555 G A
Chr4 24450561 C T
Chr4 24450583 A G
Chr4 24450609 T C
Chr4 24450623 A G
Chr4 24450708 T C
Chr4 24450730 A G
Chr4 24450779 C T
Chr4 24450790 C A
Chr4 24450793 C T
Chr4 24450826 G C
Chr4 24450856 C A
Chr4 24450881 C T
Chr4 24450904 A G
Chr4 24450912 T C
Chr4 24450920 A G
Chr4 24450959 G A
Chr4 24451024 G A
Chr4 24451077 T C
Chr4 24451169 T C
Chr4 24451185 A G
Chr4 24451241 C T
Chr4 24451281 C T
Chr4 24451339 T C
Chr4 24451340 G A
Chr4 24451367 T C
Chr4 24451381 A T
Chr4 24451390 A G
Chr4 24451394 G A
Chr4 24451401 A T
Chr4 24451403 C T
Chr4 24451439 G A
Chr4 24451643 A G
Chr4 24452146 C G
Chr4 24452550 T C
Chr4 24452950 C T
Chr4 24453037 G C
Chr4 24453043 A C
Chr4 24453052 G A
Chr4 24453098 C T
Chr4 24453659 T G
Chr4 24453677 C A
Chr4 24453696 G A
Chr4 24453784 A G
Chr4 24454868 C A
Chr4 24454875 C T
Chr4 24454877 G A
Chr4 24454880 A C
Chr4 24454977 A T
Chr4 24454978 A C
Chr4 24454982 G A
Chr4 24454989 T C
Chr4 24455002 T A
Chr4 24455028 T A
Chr4 24455031 A G
Chr4 24455044 C T
Chr4 24455054 C T
Chr4 24455064 A G
Chr4 24455211 A G
Chr4 24455219 C T
Chr4 24455320 G A
Chr4 24455375 C A
Chr4 24455385 G C
Chr4 24455396 A T
Chr4 24455454 T G
Chr4 24455596 A G
Chr4 24455679 C T
Chr4 24455706 T C
Chr4 24455710 T C
Chr4 24455711 A G
Chr4 24455912 A G
Chr4 24455974 A G
Chr4 24456038 C T
Chr4 24456039 G A
Chr4 24456040 T C
Chr4 24456072 A G
Chr4 24456138 G T
Chr4 24456188 A G
Chr4 24456231 G A
Chr4 24456236 A G
Chr4 24456237 T C
Chr4 24456253 G A
Chr4 24456257 A T
Chr4 24456258 A T
Chr4 24456300 C G
Chr4 24456311 C T
Chr4 24456368 A G
Chr4 24456410 T C
Chr4 24456477 T C
Chr4 24456728 C T
Chr4 24456784 A T
Chr4 24456825 C T
Chr4 24456828 A T
Chr4 24456840 C T
Chr4 24456848 A G
Chr4 24456863 A G
Chr4 24456931 C T
Chr4 24456932 G A
Chr4 24456938 C A
Chr4 24456964 A G
Chr4 24456996 T A
Chr4 24457000 C T
Chr4 24457045 C T
Chr4 24457050 G A
Chr4 24457062 G A
Chr4 24457109 T C
Chr4 24457119 G A
Chr4 24457129 G T
Chr4 24457147 G C
Chr4 24457180 G A
Chr4 24457195 C G
Chr4 24457209 A G
Chr4 24457221 C T
Chr4 24457246 C T
Chr4 24457252 T C
Chr4 24457289 C T
Chr4 24457439 C T
Chr4 24457621 C A
Chr4 24457791 C T
Chr4 24457799 T A
Chr4 24457810 A G
Chr4 24457815 C T
Chr4 24457833 T C
Chr4 24457854 C T
Chr4 24457861 T A
Chr4 24457866 G A
Chr4 24457884 C T
Chr4 24457964 C T
Chr4 24457965 G A
Chr4 24457976 T C
Chr4 24457989 A G
Chr4 24458009 T C
Chr4 24458028 T A
Chr4 24458079 A G
Chr4 24458090 C T
Chr4 24458109 C T
Chr4 24458177 A T
Chr4 24458191 G T
Chr4 24458200 G A
Chr4 24458215 T C
Chr4 24458241 C T
Chr4 24458354 A C
Chr4 24458422 T A
Chr4 24458470 G A
Chr4 24458565 T C
Chr4 24458568 G C
Chr4 24458654 T C
Chr4 24458662 G A
Chr4 24458696 C T
Chr4 24458844 G A
Chr4 24459013 C T
Chr4 24459081 C G
Chr4 24459091 A G
Chr4 24459113 T C
Chr4 24459162 C T
Chr4 24459164 T A
Chr4 24459201 T C
Chr4 24459331 G A
Chr4 24459343 A G
Chr4 24459366 C T
Chr4 24459498 C A
Chr4 24459505 G T
Chr4 24459576 A G
Chr4 24459677 C T
Chr4 24459751 G A
Chr4 24459788 T C
Chr4 24459793 C T
Chr4 24459828 C T
Chr4 24459845 C T
Chr4 24459849 A G
Chr4 24459921 G A
Chr4 24459928 G T
Chr4 24460123 A T
Chr4 24460125 C T
Chr4 24460144 C T
Chr4 24460156 G A
Chr4 24460462 C A
Chr4 24460536 G A
Chr4 24460697 T G
Chr4 24460719 T A
Chr4 24460788 T A
Chr4 24460825 C A
Chr4 24460838 T C
Chr4 24460930 G A
Chr4 24461062 G A
Chr4 24461198 T C
Chr4 24461272 G T
Chr4 24461284 A G
Chr4 24461392 T C
Chr4 24461603 T A
Chr4 24461615 G T
Chr4 24461647 G A
Chr4 24461711 G A
Chr4 24461733 T A
Chr4 24461808 A T
Chr4 24461812 G A
Chr4 24461863 C T
Chr4 24461958 A G
Chr4 24462069 G A
Chr4 24462226 A G
Chr4 24462295 C T
Chr4 24462447 C G
Chr4 24462514 G C
Chr4 24462725 A G
Chr4 24462759 A T
Chr4 24462819 T A
Chr4 24462878 T C
Chr4 24462936 A C
Chr4 24462980 A G
Chr4 24463025 C G
Chr4 24463138 C T
Chr4 24463180 G A
Chr4 24463191 G C
Chr4 24463322 A T
Chr4 24463384 T C
Chr4 24463393 G A
Chr4 24463449 G A
Chr4 24463689 G C
Chr4 24463732 G A
Chr4 24463871 G A
Chr4 24463901 G A
Chr4 24464155 A C
Chr4 24464226 T C
Chr4 24464256 G A
Chr4 24464260 C T
Chr4 24464366 T C
Chr4 24464465 G T
Chr4 24464528 A G
Chr4 24464542 T A
Chr4 24464650 T C
Chr4 24464763 G C
Chr4 24464810 T C
Chr4 24464990 C A
Chr4 24465051 A G
Chr4 24465346 G A
Chr4 24465472 A T
Chr4 24465473 T C
Chr4 24465764 T C
Chr4 24465865 A T
Chr4 24466585 C T
Chr4 24466750 G A
Chr4 24466809 A G
Chr4 24466841 T C
Chr4 24467106 C T
Chr4 24467130 T G
Chr4 24467168 A G
Chr4 24467206 G A
Chr4 24467241 C T
Chr4 24467275 A G
Chr4 24467286 A T
Chr4 24467413 A T
Chr4 24467491 A G
Chr4 24467680 T C
Chr4 24467731 G C
Chr4 24468042 T C
Chr4 24468138 C T
Chr4 24468178 G A
Chr4 24468254 G A
Chr4 24468565 C T
Chr4 24468863 G T
Chr4 24468888 C T
Chr4 24468897 C T
Chr4 24469107 A C
Chr4 24469368 T A
Chr4 24469525 C T
Chr4 24469815 C T
Chr4 24469827 C T
Chr4 24469906 G A
Chr4 24469908 G A
Chr4 24470118 G A
Chr4 24470132 T C
Chr4 24470273 G A
Chr4 24470689 C T
Chr4 24470715 G T
Chr4 24470825 C A
Chr4 24470839 A C
Chr4 24470877 G A
Chr4 24471071 G A
Chr4 24471322 G A
Chr4 24471351 G C
Chr4 24471395 A G
Chr4 24471595 A C
Chr4 24471609 C T
Chr4 24471694 A G
Chr4 24472117 T C
Chr4 24472133 G A
Chr4 24472226 T C
Chr4 24472302 T G
Chr4 24472413 T C
Chr4 24472481 T C
Chr4 24472621 G A
Chr4 24472629 C T
Chr4 24472668 A G
Chr4 24472909 C T
Chr4 24473004 T C
Chr4 24473079 G A
Chr4 24473150 T C
Chr4 24473345 G A
Chr4 24473367 T C
Chr4 24473374 A G
Chr4 24473431 C T
Chr4 24473488 G A
Chr4 24473687 T C
Chr4 24473689 G A
Chr4 24473925 T C
Chr4 24473975 C T
Chr4 24474074 A G
Chr4 24474118 G C
Chr4 24474151 G A
Chr4 24474206 T C
Chr4 24474423 G A
Chr4 24474427 T G
Chr4 24474587 A G
Chr4 24474595 T A
Chr4 24474633 T C
Chr4 24474860 T C
Chr4 24474905 T C
Chr4 24475066 A C
Chr4 24475307 A G
Chr4 24475366 C T
Chr4 24475522 C G
Chr4 24475722 T C
Chr4 24475951 A G
Chr4 24475973 C T
Chr4 24475999 A G
Chr4 24476074 A G
Chr4 24476123 A G
Chr4 24476143 A T
Chr4 24476173 T C
Chr4 24476181 C T
Chr4 24476258 G T
Chr4 24476280 T A
Chr4 24476763 A G
Chr4 24476835 T C
Chr4 24476888 T A
Chr4 24476893 C A
Chr4 24476898 C T
Chr4 24476944 C T
Chr4 24476977 G A
Chr4 24477363 C A
Chr4 24477370 C T
Chr4 24477470 A G
Chr4 24477758 T C
Chr4 24477907 G T
Chr4 24477993 A C
Chr4 24478128 C T
Chr4 24478145 G A
Chr4 24478162 T C
Chr4 24478209 C T
Chr4 24478275 G A
Chr4 24478284 G A
Chr4 24478288 A G
Chr4 24478322 T A
Chr4 24478357 A G
Chr4 24478385 G T
Chr4 24478408 C G
Chr4 24478574 C T
Chr4 24478690 G A
Chr4 24478905 C A
Chr4 24478923 C T
Chr4 24479009 A G
Chr4 24479185 G A
Chr4 24479188 G T
Chr4 24479325 C T
Chr4 24479350 C T
Chr4 24479452 C T
Chr4 24479538 G A
Chr4 24479632 T C
Chr4 24479635 G A
Chr4 24479646 C T
Chr4 24479649 G A
Chr4 24479668 G A
Chr4 24480395 G A
Chr4 24480566 T C
Chr4 24480572 T C
Chr4 24480585 G A
Chr4 24480618 G A
Chr4 24480641 A G
Chr4 24480642 G C
Chr4 24480728 C T
Chr4 24480732 A G
Chr4 24480780 A T
Chr4 24480821 T C
Chr4 24480945 A G
Chr4 24480964 C G
Chr4 24480996 C T
Chr4 24481012 G A
Chr4 24481040 A G
Chr4 24481063 G A
Chr4 24481103 G A
Chr4 24481143 C T
Chr4 24481161 T C
Chr4 24481255 G A
Chr4 24481260 T C
Chr4 24481299 C T
Chr4 24481314 T C
Chr4 24481340 C A
Chr4 24481458 C T
Chr4 24481518 A G
Chr4 24481578 G A
Chr4 24481698 A G
Chr4 24481704 G A
Chr4 24481708 T C
Chr4 24481899 G A
Chr4 24481945 T G
Chr4 24481996 G A
Chr4 24482049 G T
Chr4 24482070 G A
Chr4 24482159 C T
Chr4 24482193 C T
Chr4 24482228 T A
Chr4 24482237 G T
Chr4 24482257 C T
Chr4 24482283 A G
Chr4 24482334 A G
Chr4 24482392 T C
Chr4 24482422 G A
Chr4 24482430 G C
Chr4 24482493 G C
Chr4 24482508 A G
Chr4 24482512 C A
Chr4 24482514 C G
Chr4 24482515 C G
Chr4 24482517 G A
Chr4 24482522 A C
Chr4 24482524 T A
Chr4 24482582 A C
Chr4 24482588 G C
Chr4 24482590 T G
Chr4 24482592 T G
Chr4 24482593 G A
Chr4 24482597 C G
Chr4 24482622 A G
Chr4 24482656 C T
Chr4 24482681 G A
Chr4 24482686 A T
Chr4 24482698 A T
Chr4 24482700 T A
Chr4 24482708 G A
Chr4 24482718 C T
Chr4 24482732 C T
Chr4 24482737 G T
Chr4 24482802 A G
Chr4 24482956 T C
Chr4 24482965 C T
Chr4 24482980 C T
Chr4 24483028 C T
Chr4 24483082 A G
Chr4 24483100 G A
Chr4 24483984 C T
Chr4 24484109 T C
Chr4 24484289 A G
Chr4 24484392 T A
Chr4 24484408 A T
Chr4 24484451 C T
Chr4 24485222 C T
Chr4 24485295 G A
Chr4 24485534 A G
Chr4 24485926 C T
Chr4 24487747 T C
Chr4 24487845 G T
Chr4 24487846 C A
Chr4 24488092 A G
Chr4 24488115 T C
Chr4 24488845 A G
Chr4 24488856 C T
Chr4 24488983 G T
Chr4 24489033 T A
Chr4 24489116 G C
Chr4 24489132 T C
Chr4 24489148 G A
Chr4 24489154 C A
Chr4 24489181 T G
Chr4 24489185 A G
Chr4 24489192 T C
Chr4 24489203 G A
Chr4 24489230 G A
Chr4 24489271 G C
Chr4 24489275 A G
Chr4 24489295 A G
Chr4 24489328 T C
Chr4 24489345 A G
Chr4 24489358 A G
Chr4 24489648 A T
Chr4 24489660 T A
Chr4 24489801 G A
Chr4 24489888 A C
Chr4 24489904 A C
Chr4 24490060 C G
Chr4 24490198 T C
Chr4 24490974 A G
Chr4 24491004 C T
Chr4 24491006 A G
Chr4 24491048 A G
Chr4 24491062 C A
Chr4 24491066 T A
Chr4 24491112 G A
Chr4 24491115 A G
Chr4 24491219 G A
Chr4 24491243 G A
Chr4 24491290 T G
Chr4 24491318 C G
Chr4 24491337 A G
Chr4 24491351 A C
Chr4 24491744 C T
Chr4 24492028 T G
Chr4 24492117 T C
Chr4 24492163 A T
Chr4 24492174 C T
Chr4 24492227 A G
Chr4 24492283 T C
Chr4 24492446 T C
Chr4 24492506 G A
Chr4 24492574 G A
Chr4 24492600 C T
Chr4 24492669 T C
Chr4 24492679 T C
Chr4 24492728 C T
Chr4 24492811 C T
Chr4 24492816 G A
Chr4 24492846 G A
Chr4 24492854 T C
Chr4 24492961 T C
Chr4 24492967 C T
Chr4 24492999 C T
Chr4 24493031 T C
Chr4 24493032 G A
Chr4 24493041 C T
Chr4 24493057 G A
Chr4 24493097 G A
Chr4 24493108 T C
Chr4 24493117 G A
Chr4 24493138 A G
Chr4 24493226 A G
Chr4 24493291 G A
Chr4 24493315 G C
Chr4 24493347 G A
Chr4 24493354 G A
Chr4 24493358 A G
Chr4 24493374 T G
Chr4 24493521 C T
Chr4 24493594 G A
Chr4 24493602 C T
Chr4 24493653 C T
Chr4 24493683 A G
Chr4 24493716 C T
Chr4 24493741 C T
Chr4 24494017 T C
Chr4 24494177 C A
Chr4 24494305 T C
Chr4 24494309 A G
Chr4 24494319 C T
Chr4 24494361 G T
Chr4 24494428 C T
Chr4 24494447 C G
Chr4 24494477 T A
Chr4 24494578 G A
Chr4 24494671 G A
Chr4 24494766 T C
Chr4 24494799 A G
Chr4 24494868 C T
Chr4 24494880 C T
Chr4 24494923 A C
Chr4 24494945 T C
Chr4 24495015 C T
Chr4 24495106 T G
Chr4 24495155 T G
Chr4 24495191 G A
Chr4 24495307 G A
Chr4 24495413 T C
Chr4 24495454 G A
Chr4 24495486 C T
Chr4 24495686 G A
Chr4 24495698 G A
Chr4 24495740 T C
Chr4 24495815 A G
Chr4 24495830 C T
Chr4 24495868 C T
Chr4 24496097 C G
Chr4 24496179 C A
Chr4 24496344 T G
Chr4 24496444 T C
Chr4 24496615 C A
Chr4 24496964 G C
Chr4 24497044 T C
Chr4 24497182 T G
Chr4 24497247 G A
Chr4 24497275 A G
Chr4 24497639 T G
Chr4 24497958 T C
Chr4 24498140 G A
Chr4 24498285 T G
Chr4 24500734 T C
Chr4 24501096 T A
Chr4 24501547 G T
Chr4 24501837 A G
Chr4 24501867 A T
Chr4 24501868 A T
Chr4 24501879 G A
Chr4 24501920 G A
Chr4 24501971 C T
Chr4 24501979 C A
Chr4 24501998 A T
Chr4 24502002 A G
Chr4 24502003 A G
Chr4 24502104 G A
Chr4 24502116 A G
Chr4 24502147 A G
Chr4 24502151 G T
Chr4 24502177 G A
Chr4 24502224 A C
Chr4 24502602 T A
Chr4 24502864 T C
Chr4 24502995 C T
Chr4 24503223 G T
Chr4 24503392 G T
Chr4 24503452 A G
Chr4 24503470 G A
Chr4 24503497 G A
Chr4 24503515 A G
Chr4 24503519 G A
Chr4 24503532 G T
Chr4 24503645 A G
Chr4 24503944 T G
Chr4 24504536 C A
Chr4 24505489 G T
Chr4 24505795 C T
Chr4 24506086 A G
Chr4 24506280 C T
Chr4 24507214 T G
Chr4 24507242 C T
Chr4 24507292 G A
Chr4 24507574 T C
Chr4 24507647 G A
Chr4 24508154 C A
Chr4 24508229 A G
Chr4 24508751 A T
Chr4 24508794 A T
Chr4 24508795 A T
Chr4 24509960 T G
Chr4 24510070 A G
Chr4 24510231 C T
Chr4 24510477 A C
Chr4 24510484 A C
Chr4 24510964 C T
Chr4 24511271 C A
Chr4 24511943 G A
Chr4 24512010 A G
Chr4 24512036 G C
Chr4 24512041 C T
Chr4 24512046 C A
Chr4 24512086 C T
Chr4 24512099 C T
Chr4 24512180 C A
Chr4 24513041 T C
Chr4 24513120 A G
Chr4 24513419 G T
Chr4 24513472 A C
Chr4 24513482 T C
Chr4 24513521 T C
Chr4 24513522 A C
Chr4 24513523 T C
Chr4 24513527 T C
Chr4 24513538 A C
Chr4 24513539 T G
Chr4 24513543 T G
Chr4 24536036 T A
Chr4 24540408 G A
Chr4 24549159 G A
Chr4 24553879 C T
Chr4 24560091 G A
Chr4 24573446 T C
Chr4 24578647 T A
Chr4 24584524 A T
Chr4 24584992 A T
Chr4 24590838 A G
Chr4 24590883 G A
Chr4 24599540 T C
Chr4 24599592 A G
Chr4 24604529 A T
Chr4 24604531 A T
Chr4 24604533 A T
Chr4 24604535 A T
Chr4 24606707 C T
Chr4 24609723 A G
Chr4 24609960 C T
Chr4 24610446 G C
Chr4 24614368 T C
Chr4 24618997 G A
Chr4 24623600 T C
Chr4 24625489 C A
Chr4 24627409 T C
Chr4 24628346 A C
Chr4 24630936 G C
Chr4 24635767 C T
Chr4 24636433 C T
Chr4 24642290 A G
Chr4 24657737 A G
Chr4 24659985 C T
Chr4 24682282 G A
Chr4 24683607 C T
Chr4 24684091 T C
Chr4 24684299 G C
Chr4 24689564 G A
Chr4 24698344 C T
Chr4 24707335 T C
Chr4 24709847 C T
Chr4 24710423 G A
Chr4 24710449 G T
Chr4 24713582 C T
Chr4 24718609 C G
Chr4 24720526 C T
Chr4 24720690 A T
Chr4 24720691 A C
Chr4 24736086 C G
Chr4 24739607 G C
Chr4 24746931 A G
Chr4 24750929 G T
Chr4 24751161 C G
Chr4 24751163 C T
Chr4 24751318 A C
Chr4 24754050 G A
Chr4 24762847 G C
Chr4 24766588 C T
Chr4 24769601 A G
Chr4 24774294 C T
Chr4 24775005 A G
Chr4 24777248 T A
Chr4 24777252 T A
Chr4 24777256 T A
Chr4 24777260 T A
Chr4 24777264 T A
Chr4 24777268 T A
Chr4 24779849 T C
Chr4 24793321 G A
Chr4 24794660 G A
Chr4 24797478 T C
Chr4 24803467 T C
Chr4 24885881 G T
Chr4 24885942 C T
Chr4 24886045 T C
Chr4 24886633 T C
Chr4 24886772 T C
Chr4 24886854 T A
Chr4 24886858 G A
Chr4 24887001 A G
Chr4 24887185 C A
Chr4 24887320 A G
Chr4 24887459 A G
Chr4 24887479 G C
Chr4 24887639 G A
Chr4 24887640 A G
Chr4 24887792 T C
Chr4 24887884 A G
Chr4 24888016 G A
Chr4 24888057 G C
Chr4 24888086 T G
Chr4 24888243 T C
Chr4 24888284 A C
Chr4 24888578 A G
Chr4 24888674 C A
Chr4 24889381 G A
Chr4 24889891 G T
Chr4 24890296 A T
Chr4 24890596 C A
Chr4 24890900 T A
Chr4 24891027 G A
Chr4 24891171 C T
Chr4 24891199 A G
Chr4 24891214 T C
Chr4 24891486 A C
Chr4 24891497 T C
Chr4 24891696 G A
Chr4 24891742 T C
Chr4 24891763 T C
Chr4 24891775 G A
Chr4 24891861 T C
Chr4 24891968 T C
Chr4 24892145 G A
Chr4 24892173 G A
Chr4 24892217 G A
Chr4 24892279 C T
Chr4 24892304 T C
Chr4 24892310 C T
Chr4 24892319 A G
Chr4 24892336 T C
Chr4 24892424 G C
Chr4 24892427 G A
Chr4 24892473 A G
Chr4 24892478 T C
Chr4 24892514 A G
Chr4 24892540 T C
Chr4 24892584 T C
Chr4 24892724 T C
Chr4 24892759 A C
Chr4 24892818 T C
Chr4 24892849 A C
Chr4 24892886 A C
Chr4 24892965 G A
Chr4 24893010 A G
Chr4 24893038 T C
Chr4 24893182 G A
Chr4 24893282 T C
Chr4 24893288 A C
Chr4 24893341 G A
Chr4 24893364 C A
Chr4 24893387 A G
Chr4 24893413 A G
Chr4 24893462 C T
Chr4 24893465 T C
Chr4 24893533 G A
Chr4 24893584 T C
Chr4 24893638 T C
Chr4 24893654 A G
Chr4 24893665 G A
Chr4 24893705 T C
Chr4 24893784 C T
Chr4 24893788 T C
Chr4 24893832 C T
Chr4 24893837 A G
Chr4 24893985 C T
Chr4 24893989 A G
Chr4 24894012 G A
Chr4 24894108 G A
Chr4 24894115 C G
Chr4 24894126 G A
Chr4 24894149 T C
Chr4 24894218 T C
Chr4 24894284 G A
Chr4 24894372 A T
Chr4 24894457 T C
Chr4 24894584 C T
Chr4 24894600 C T
Chr4 24894690 G A
Chr4 24894803 G A
Chr4 24894830 G A
Chr4 24894865 T C
Chr4 24894869 G A
Chr4 24894892 C T
Chr4 24894963 A G
Chr4 24895052 G A
Chr4 24895061 T G
Chr4 24895271 A G
Chr4 24895296 A G
Chr4 24895491 G A
Chr4 24895604 T A
Chr4 24895753 C T
Chr4 24895773 A T
Chr4 24895785 C T
Chr4 24895801 T C
Chr4 24895887 G A
Chr4 24895901 G T
Chr4 24895977 G A
Chr4 24895992 G A
Chr4 24895995 G A
Chr4 24896015 C T
Chr4 24896053 T C
Chr4 24896054 T C
Chr4 24896150 T C
Chr4 24896327 T G
Chr4 24896341 A G
Chr4 24896380 G C
Chr4 24896384 C T
Chr4 24896455 T C
Chr4 24896528 T C
Chr4 24896530 G A
Chr4 24896542 A G
Chr4 24896548 G A
Chr4 24896601 A G
Chr4 24896633 C T
Chr4 24917325 A G
Chr4 24917357 G A
Chr4 24917439 G A
Chr4 24917493 T C
Chr4 24917518 A G
Chr4 24917523 A G
Chr4 24917602 G A
Chr4 24917682 A C
Chr4 24917722 G A
Chr4 24917784 A G
Chr4 24918006 C T
Chr4 24918063 G A
Chr4 24918073 A G
Chr4 24918075 T C
Chr4 24918174 A G
Chr4 24918214 C T
Chr4 24918253 T C
Chr4 24918283 C T
Chr4 24918311 T C
Chr4 24918337 A G
Chr4 24918355 G T
Chr4 24918444 T C
Chr4 24918445 C T
Chr4 24918506 C T
Chr4 24918609 T C
Chr4 24918743 G A
Chr4 24918766 A G
Chr4 24918780 G A
Chr4 24918838 C T
Chr4 24918883 C T
Chr4 24918966 C T
Chr4 24918986 T C
Chr4 24919055 G C
Chr4 24919059 A G
Chr4 24919362 C T
Chr4 24919368 A G
Chr4 24919391 C T
Chr4 24919584 A G
Chr4 24919627 C A
Chr4 24919739 T G
Chr4 24919751 T C
Chr4 24919772 C T
Chr4 24919812 G A
Chr4 24919852 G A
Chr4 24919998 A G
Chr4 24920025 C T
Chr4 24920115 G A
Chr4 24920365 A G
Chr4 24920444 C T
Chr4 24920634 T C
Chr4 24920657 C T
Chr4 24920662 A G
Chr4 24920693 C T
Chr4 24920744 G A
Chr4 24920767 C T
Chr4 24920779 G A
Chr4 24920786 A G
Chr4 24920861 A G
Chr4 24920900 A G
Chr4 24920965 G A
Chr4 24921007 G A
Chr4 24921048 G A
Chr4 24921103 T C
Chr4 24921117 C T
Chr4 24921118 G C
Chr4 24921119 G A
Chr4 24921120 A C
Chr4 24921153 T C
Chr4 24921203 G A
Chr4 24921243 C T
Chr4 24921300 C T
Chr4 24921323 C T
Chr4 24921355 C T
Chr4 24921371 C T
Chr4 24921445 G C
Chr4 24921447 T C
Chr4 24921505 A C
Chr4 24921526 C T
Chr4 24921585 G A
Chr4 24921615 G C
Chr4 24921696 T G
Chr4 24921777 G A
Chr4 24921830 G A
Chr4 24921846 T C
Chr4 24921902 A G
Chr4 24921913 C T
Chr4 24921920 T C
Chr4 24921935 G A
Chr4 24921961 G A
Chr4 24922005 C T
Chr4 24922016 T C
Chr4 24922045 T C
Chr4 24922175 A G
Chr4 24922307 C T
Chr4 24922372 G A
Chr4 24922395 A C
Chr4 24922472 A G
Chr4 24922627 G A
Chr4 24922638 C A
Chr4 24922668 C T
Chr4 24922721 G A
Chr4 24922752 C T
Chr4 24922822 A G
Chr4 24923264 T C
Chr4 24923336 C T
Chr4 24923341 T C
Chr4 24923384 A G
Chr4 24923449 A G
Chr4 24923460 G A
Chr4 24923483 T C
Chr4 24923540 T C
Chr4 24923557 G T
Chr4 24923609 G A
Chr4 24923616 G A
Chr4 24923650 T C
Chr4 24923690 T C
Chr4 24923998 C T
Chr4 24924877 T A
Chr4 24925266 C G
Chr4 24925544 G A
Chr4 24925834 G C
Chr4 24925959 A G
Chr4 24926072 C T
Chr4 24926251 T C
Chr4 24927128 G A
Chr4 24927147 A G
Chr4 24927299 C A
Chr4 24927688 G A
Chr4 24927848 G A
Chr4 24927950 G T
Chr4 24927971 A G
Chr4 24930690 T C
Chr4 24930959 C T
Chr4 24930961 A G
Chr4 24931030 A T
Chr4 24931076 T G
Chr4 24931619 T C
Chr4 24931815 G A
Chr4 24932142 G C
Chr4 24932428 A G
Chr4 24932742 A C
Chr4 24933883 C T
Chr4 24934051 A G
Chr4 24934330 A G
Chr4 24936762 A G
Chr4 24936841 T A
Chr4 24936847 T C
Chr4 24936896 T C
Chr4 24936941 C T
Chr4 24936970 T C
Chr4 24936974 A G
Chr4 24936983 A G
Chr4 24937088 T C
Chr4 24937106 C A
Chr4 24937128 G A
Chr4 24937133 C T
Chr4 24937190 C G
Chr4 24937273 G C
Chr4 24937302 C T
Chr4 24937310 C T
Chr4 24937353 T C
Chr4 24937363 A C
Chr4 24937568 G A
Chr4 24937595 T G
Chr4 24937641 G A
Chr4 24937705 G A
Chr4 24937749 T C
Chr4 24937772 T A
Chr4 24937835 T A
Chr4 24937837 C A
Chr4 24937885 C A
Chr4 24937924 G C
Chr4 24937928 G A
Chr4 24937970 T C
Chr4 24938050 A G
Chr4 24938081 C T
Chr4 24938109 T C
Chr4 24938129 C T
Chr4 24938161 C T
Chr4 24938205 T C
Chr4 24938253 C G
Chr4 24938256 C G
Chr4 24938262 A C
Chr4 24938265 A C
Chr4 24938268 A C
Chr4 24938271 A C
Chr4 24938375 C T
Chr4 24938453 A G
Chr4 24938501 T A
Chr4 24938599 C T
Chr4 24938620 G A
Chr4 24938636 G A
Chr4 24938773 A G
Chr4 24938950 T G
Chr4 24939015 T G
Chr4 24939041 G T
Chr4 24939051 A T
Chr4 24939056 T C
Chr4 24939122 G A
Chr4 24939154 T A
Chr4 24939217 T A
Chr4 24939226 A G
Chr4 24939288 G A
Chr4 24939428 A G
Chr4 24939477 C T
Chr4 24939497 G A
Chr4 24939585 C T
Chr4 24939816 T C
Chr4 24939912 A T
Chr4 24939994 A T
Chr4 24940081 G A
Chr4 24940293 T C
Chr4 24940299 C T
Chr4 24940305 C T
Chr4 24941036 A C
Chr4 24941038 A C
Chr4 24941064 C A
Chr4 24941410 C T
Chr4 24941511 T C
Chr4 24941547 G A
Chr4 24941554 G A
Chr4 24941668 T C
Chr4 24941886 A G
Chr4 24941995 G A
Chr4 24942005 A G
Chr4 24942013 G A
Chr4 24942146 A G
Chr4 24942352 T C
Chr4 24942363 C T
Chr4 24942421 A G
Chr4 24942449 A G
Chr4 24942486 T C
Chr4 24942487 T C
Chr4 24942492 G A
Chr4 24942516 A G
Chr4 24942552 T C
Chr4 24942578 C A
Chr4 24942598 G A
Chr4 24942604 T C
Chr4 24942612 T C
Chr4 24943118 G A
Chr4 24943134 A C
Chr4 24943884 G A
Chr4 24944514 A G
Chr4 24944559 A G
Chr4 24944833 G T
Chr4 24946407 A T
Chr4 24946662 A C
Chr4 24946728 A G
Chr4 24946989 A T
Chr4 24947025 A G
Chr4 24947055 C G
Chr4 24947381 G A
Chr4 24947538 A G
Chr4 24947585 G A
Chr4 24947595 T C
Chr4 24947662 T A
Chr4 24947730 C T
Chr4 24948082 A C
Chr4 24948124 A G
Chr4 24948163 C T
Chr4 24948286 G A
Chr4 24948319 C T
Chr4 24948320 T C
Chr4 24948343 C T
Chr4 24948360 A G
Chr4 24948464 T C
Chr4 24948491 T C
Chr4 24948509 G A
Chr4 24948562 G A
Chr4 24948582 G A
Chr4 24948605 C T
Chr4 24948706 T C
Chr4 24948723 T A
Chr4 24948735 C A
Chr4 24948737 A G
Chr4 24948822 C T
Chr4 24948836 C T
Chr4 24948845 A G
Chr4 24948900 G A
Chr4 24948967 G C
Chr4 24949004 C T
Chr4 24949034 T C
Chr4 24949085 T C
Chr4 24949087 T A
Chr4 24949614 G A
Chr4 24949618 C A
Chr4 24949657 G A
Chr4 24949660 C G
Chr4 24949665 T A
Chr4 24949693 G A
Chr4 24949755 G A
Chr4 24949772 T C
Chr4 24949789 A G
Chr4 24949807 C T
Chr4 24949836 G A
Chr4 24949844 A G
Chr4 24949855 G A
Chr4 24949868 A C
Chr4 24949891 A G
Chr4 24950013 G A
Chr4 24950085 A C
Chr4 24950252 A C
Chr4 24950280 A T
Chr4 24950282 T C
Chr4 24950294 C T
Chr4 24950305 C T
Chr4 24950352 A G
Chr4 24950359 A G
Chr4 24950366 C T
Chr4 24950390 G A
Chr4 24950427 T C
Chr4 24950452 G A
Chr4 24950466 G A
Chr4 24950473 C T
Chr4 24950537 G C
Chr4 24950579 T C
Chr4 24950599 C A
Chr4 24950601 G A
Chr4 24950602 T C
Chr4 24950623 G A
Chr4 24950627 C T
Chr4 24950828 A G
Chr4 24950840 T C
Chr4 24950871 A G
Chr4 24953703 A G
Chr4 24953722 G A
Chr4 24953724 G A
Chr4 24953734 G A
Chr4 24953736 T C
Chr4 24953770 A G
Chr4 24953860 G A
Chr4 24953873 C T
Chr4 24953906 A G
Chr4 24954154 G A
Chr4 24954213 T G
Chr4 24954264 C T
Chr4 24954422 G A
Chr4 24954462 A G
Chr4 24954644 T C
Chr4 24954777 T C
Chr4 24954821 C T
Chr4 24954940 T A
Chr4 24954995 G A
Chr4 24954998 A T
Chr4 24955361 A G
Chr4 24955402 A G
Chr4 24955539 T C
Chr4 24956025 A C
Chr4 24956120 G A
Chr4 24956210 A G
Chr4 24957034 C G
Chr4 24958256 A G
Chr4 24958466 T C
Chr4 24958781 C T
Chr4 24959129 T A
Chr4 24959899 G T
Chr4 24959908 G T
Chr4 24959938 G A
Chr4 24959941 T G
Chr4 24960238 A T
Chr4 24960251 C T
Chr4 24960301 T C
Chr4 24961125 C G
Chr4 24961229 G C
Chr4 24961469 G A
Chr4 24961754 A G
Chr4 24961756 A T
Chr4 24961911 C T
Chr4 24962356 G A
Chr4 24962371 A T
Chr4 24962376 G A
Chr4 24962382 C T
Chr4 24962385 C T
Chr4 24962416 T G
Chr4 24962453 T C
Chr4 24962484 T C
Chr4 24962543 A G
Chr4 24962647 T C
Chr4 24962657 C T
Chr4 24962769 C A
Chr4 24962788 A G
Chr4 24962790 T G
Chr4 24963706 G A
Chr4 24964199 C A
Chr4 24964787 C T
Chr4 24967530 G A
Chr4 24967549 G A
Chr4 24967558 C T
Chr4 24967614 G A
Chr4 24967622 T C
Chr4 24967703 G A
Chr4 24968155 T A
Chr4 24968207 C T
Chr4 24968330 A C
Chr4 24968447 C T
Chr4 24969015 C G
Chr4 24969020 T G
Chr4 24969531 T C
Chr4 24969575 C A
Chr4 24969906 T A
Chr4 24969907 T G
Chr4 24969908 C A
Chr4 24969909 C A
Chr4 24969987 A G
Chr4 24970358 G A
Chr4 24970473 G A
Chr4 24970487 A T
Chr4 24970521 A C
Chr4 24970538 C T
Chr4 24970561 G A
Chr4 24970562 A G
Chr4 24970586 C T
Chr4 24970660 T C
Chr4 24971663 T C
Chr4 24971836 G A
Chr4 24971842 T A
Chr4 24971860 C T
Chr4 24971974 A C
Chr4 24972200 A T
Chr4 24972230 T A
Chr4 24972253 A T
Chr4 24972401 A G
Chr4 24972413 G A
Chr4 24972487 T A
Chr4 24972509 G A
Chr4 24972513 G A
Chr4 24972601 G A
Chr4 24972602 A T
Chr4 24972621 C G
Chr4 24972632 G T
Chr4 24972737 G A
Chr4 24972780 T C
Chr4 24972836 T C
Chr4 24972851 C T
Chr4 24972869 C T
Chr4 24972914 C T
Chr4 24972965 T G
Chr4 24973172 G A
Chr4 24973539 C T
Chr4 24973559 C T
Chr4 24973595 A G
Chr4 24973719 G A
Chr4 24973731 C T
Chr4 24973866 T C
Chr4 24973964 G A
Chr4 24974016 G A
Chr4 24974030 C T
Chr4 24974070 G A
Chr4 24974161 C T
Chr4 24974176 C T
Chr4 24974224 C T
Chr4 24974278 T C
Chr4 24974346 C T
Chr4 24974407 T C
Chr4 24974447 A G
Chr4 24974451 G A
Chr4 24974465 G A
Chr4 24974562 C T
Chr4 24974609 C T
Chr4 24974733 C T
Chr4 24974777 T G
Chr4 24974927 T C
Chr4 24976114 G A
Chr4 24976298 C G
Chr4 24976834 C T
Chr4 24977044 A G
Chr4 24977196 G C
Chr4 24977881 G A
Chr4 24977890 G A
Chr4 24978214 A G
Chr4 24979443 C T
Chr4 24979500 G A
Chr4 24979512 T C
Chr4 24979574 T G
Chr4 24979589 A C
Chr4 24979653 G A
Chr4 24979709 A G
Chr4 24979720 T C
Chr4 24979758 T C
Chr4 24979790 G A
Chr4 24979833 G A
Chr4 24979899 C T
Chr4 24980254 C A
Chr4 24980457 C T
Chr4 24980704 G A
Chr4 24981088 A G
Chr4 24981136 A G
Chr4 24981193 G A
Chr4 24981435 T C
Chr4 24981652 T G
Chr4 24981695 C G
Chr4 24981706 G A
Chr4 24981819 T A
Chr4 24982077 A T
Chr4 24982094 C G
Chr4 24982099 T A
Chr4 24982110 C T
Chr4 24982144 A C
Chr4 24982166 A G
Chr4 24982260 A G
Chr4 24982428 T C
Chr4 24982493 T C
Chr4 24982505 C T
Chr4 24982510 T A
Chr4 24982516 T G
Chr4 24982547 G A
Chr4 24982589 G A
Chr4 24982590 T C
Chr4 24982618 A G
Chr4 24982810 C T
Chr4 24982918 A G
Chr4 24982961 T C
Chr4 24982979 A G
Chr4 24983062 T C
Chr4 24983065 A G
Chr4 24983082 G C
Chr4 24983154 T C
Chr4 24983272 T A
Chr4 24983298 A G
Chr4 24983314 G C
Chr4 24983330 A C
Chr4 24983404 T A
Chr4 24983426 G A
Chr4 24983445 G A
Chr4 24983479 C T
Chr4 24983528 A G
Chr4 24983533 A G
Chr4 24983574 C T
Chr4 24983577 C A
Chr4 24983588 G A
Chr4 24983621 G A
Chr4 24983747 C T
Chr4 24983749 C T
Chr4 24983771 T C
Chr4 24983883 G A
Chr4 24983895 C T
Chr4 24983910 C T
Chr4 24983939 C T
Chr4 24983977 C T
Chr4 24983983 G A
Chr4 24984118 T C
Chr4 24984143 C T
Chr4 24984225 T C
Chr4 24984236 G A
Chr4 24984262 T C
Chr4 24984279 G A
Chr4 24984282 G C
Chr4 24984301 G A
Chr4 24984322 G A
Chr4 24984351 A G
Chr4 24984391 A G
Chr4 24984448 C T
Chr4 24984469 G A
Chr4 24984531 C T
Chr4 24984674 G A
Chr4 24984708 G A
Chr4 24984742 C T
Chr4 24984745 A G
Chr4 24984840 T C
Chr4 24984937 G A
Chr4 24984953 T G
Chr4 24984979 A G
Chr4 24984991 G A
Chr4 24985029 A G
Chr4 24985059 T C
Chr4 24985141 C T
Chr4 24985183 C T
Chr4 24985188 G A
Chr4 24985255 G A
Chr4 24985316 T C
Chr4 24985319 C T
Chr4 24985335 C T
Chr4 24985356 G A
Chr4 24985417 A G
Chr4 24985422 G A
Chr4 24985435 A G
Chr4 24985559 T G
Chr4 24985562 C T
Chr4 24985567 A G
Chr4 24985586 A G
Chr4 24985654 T C
Chr4 24985689 A G
Chr4 24985748 C T
Chr4 24985750 A G
Chr4 24985760 G A
Chr4 24986007 G A
Chr4 24986072 A G
Chr4 24986074 A G
Chr4 24986176 C T
Chr4 24986267 A T
Chr4 24986291 C T
Chr4 24986400 A C
Chr4 24986418 C T
Chr4 24986467 G A
Chr4 24986515 C T
Chr4 24986523 G A
Chr4 24986551 T C
Chr4 24986706 C T
Chr4 24986765 A G
Chr4 24986948 G A
Chr4 24986987 C T
Chr4 24987057 T C
Chr4 24987144 G A
Chr4 24987173 A C
Chr4 24987226 C G
Chr4 24987235 T A
Chr4 24987236 T A
Chr4 24987237 T A
Chr4 24987238 T G
Chr4 24987244 A G
Chr4 24987355 C A
Chr4 24987537 A G
Chr4 24987551 T C
Chr4 24987589 A G
Chr4 24987590 T C
Chr4 24987600 C T
Chr4 24987610 C T
Chr4 24987620 A G
Chr4 24987646 T C
Chr4 24987648 C A
Chr4 24987649 C T
Chr4 24987654 G A
Chr4 24987664 C T
Chr4 24987674 C T
Chr4 24987683 G A
Chr4 24987737 C T
Chr4 24987740 C T
Chr4 24987752 G A
Chr4 24987760 G T
Chr4 24987764 T A
Chr4 24988001 A G
Chr4 24988094 C T
Chr4 24988195 G T
Chr4 24988201 A G
Chr4 24988215 T C
Chr4 24988261 C T
Chr4 24988267 A G
Chr4 24988374 G T
Chr4 24988444 T C
Chr4 24988458 T C
Chr4 24988470 T C
Chr4 24988862 A G
Chr4 24988942 A G
Chr4 24988949 G A
Chr4 24988956 C T
Chr4 24988964 G A
Chr4 24988969 T G
Chr4 24989004 C T
Chr4 24989084 A G
Chr4 24989135 C T
Chr4 24989230 G A
Chr4 24989241 C T
Chr4 24989291 T A
Chr4 24989360 G T
Chr4 24989689 G A
Chr4 24989716 G A
Chr4 24989717 T A
Chr4 24989726 C T
Chr4 24989727 A G
Chr4 24989729 C A
Chr4 24989732 A G
Chr4 24989740 T C
Chr4 24989757 G A
Chr4 24989764 C T
Chr4 24989772 T C
Chr4 24989781 G A
Chr4 24989793 T C
Chr4 24989802 C T
Chr4 24989824 A G
Chr4 24989835 A T
Chr4 24989849 G A
Chr4 24989906 T G
Chr4 24989929 A G
Chr4 24989949 T C
Chr4 24990023 T A
Chr4 24990069 C T
Chr4 24990076 A G
Chr4 24990109 T C
Chr4 24990142 G A
Chr4 24990174 T C
Chr4 24990505 T G
Chr4 24990614 A T
Chr4 24991412 A C
Chr4 24991929 T C
Chr4 24992200 T A
Chr4 24993035 C T
Chr4 24993794 G T
Chr4 24994092 G A
Chr4 24994101 T C
Chr4 24994198 A G
Chr4 24994306 A T
Chr4 24994557 T G
Chr4 24995085 C T
Chr4 24995103 C T
Chr4 24995467 G T
Chr4 24995598 A T
Chr4 24995982 A G
Chr4 24996032 A G
Chr4 24996120 G A
Chr4 24996183 A G
Chr4 24996786 G T
Chr4 24996838 A G
Chr4 24996890 A G
Chr4 24997013 G A
Chr4 24998332 C G
Chr4 24999622 A G
Chr4 24999878 G A
Chr4 24999912 T A
Chr4 25000123 T C
Chr4 25000125 G T
Chr4 25000158 A G
Chr4 25000197 T C
Chr4 25001146 C T
Chr4 25001173 G T
Chr4 25001577 A G
Chr4 25001670 G A
Chr4 25002328 A C
Chr4 25002383 T G
Chr4 25002395 A T
Chr4 25002396 G T
Chr4 25002443 T A
Chr4 25002471 G A
Chr4 25002474 C T
Chr4 25002483 C T
Chr4 25002497 G A
Chr4 25002529 G A
Chr4 25002549 G A
Chr4 25002554 A G
Chr4 25002642 A G
Chr4 25002667 T C
Chr4 25002684 A G
Chr4 25002810 T C
Chr4 25002973 T C
Chr4 25002985 C T
Chr4 25003058 G A
Chr4 25003157 T G
Chr4 25003235 T G
Chr4 25003277 A C
Chr4 25003321 C T
Chr4 25003326 C T
Chr4 25003353 T C
Chr4 25003354 A G
Chr4 25003477 C T
Chr4 25003526 T C
Chr4 25003596 C T
Chr4 25003629 C T
Chr4 25003640 T A
Chr4 25003644 A G
Chr4 25003758 G A
Chr4 25003822 C T
Chr4 25004012 C T
Chr4 25004190 G A
Chr4 25004248 A G
Chr4 25004281 A C
Chr4 25004309 C T
Chr4 25004347 A G
Chr4 25004358 G A
Chr4 25004452 T G
Chr4 25004550 C G
Chr4 25004554 T C
Chr4 25004625 A T
Chr4 25004653 A G
Chr4 25004751 G T
Chr4 25004801 A G
Chr4 25004836 T G
Chr4 25004857 A G
Chr4 25005011 C A
Chr4 25005413 G T
Chr4 25005443 T G
Chr4 25005691 T C
Chr4 25005975 C A
Chr4 25006308 C A
Chr4 25006422 A G
Chr4 25006533 T C
Chr4 25006621 C T
Chr4 25006934 C A
Chr4 25007094 C T
Chr4 25008346 T A
Chr4 25009461 G A
Chr4 25009823 T C
Chr4 25010245 A T
Chr4 25011162 G C
Chr4 25011189 A G
Chr4 25012055 A C
Chr4 25012087 C T
Chr4 25012114 A G
Chr4 25012635 C A
Chr4 25012895 A T
Chr4 25013189 C A
Chr4 25013299 T A
Chr4 25013465 C T
Chr4 25013469 G A
Chr4 25014122 A T
Chr4 25014169 A C
Chr4 25014852 G A
Chr4 25014971 G A
Chr4 25015112 C T
Chr4 25015157 T C
Chr4 25015397 C T
Chr4 25015479 T G
Chr4 25016038 G A
Chr4 25016066 T C
Chr4 25016152 C T
Chr4 25016179 A G
Chr4 25016190 A G
Chr4 25016258 G A
Chr4 25016259 A G
Chr4 25016268 T C
Chr4 25016277 G A
Chr4 25016283 C G
Chr4 25016293 G A
Chr4 25016311 G A
Chr4 25016672 A G
Chr4 25016694 T C
Chr4 25016724 C T
Chr4 25016746 G A
Chr4 25016819 G A
Chr4 25016927 G T
Chr4 25016930 A G
Chr4 25016968 T G
Chr4 25017021 C T
Chr4 25017115 A T
Chr4 25017423 C T
Chr4 25017708 A C
Chr4 25017721 G T
Chr4 25018270 T A
Chr4 25018343 G A
Chr4 25018352 G A
Chr4 25018801 T C
Chr4 25019129 G T
Chr4 25019364 G A
Chr4 25019529 G C
Chr4 25019610 T C
Chr4 25019720 T A
Chr4 25019864 C T
Chr4 25019954 A G
Chr4 25020351 G A
Chr4 25020662 A G
Chr4 25020852 A G
Chr4 25020912 C T
Chr4 25020916 G T
Chr4 25021070 C T
Chr4 25021174 G T
Chr4 25021252 T C
Chr4 25021289 A G
Chr4 25021312 G A
Chr4 25021462 C G
Chr4 25021649 G T
Chr4 25021705 T C
Chr4 25021783 T C
Chr4 25021838 T C
Chr4 25021871 T C
Chr4 25021937 A G
Chr4 25021942 G A
Chr4 25022156 T G
Chr4 25022171 A G
Chr4 25022260 G A
Chr4 25022395 G A
Chr4 25022465 C A
Chr4 25022503 A G
Chr4 25022507 C T
Chr4 25022581 G A
Chr4 25022638 C A
Chr4 25022716 A T
Chr4 25022838 A C
Chr4 25022839 C T
Chr4 25022889 T C
Chr4 25022901 G A
Chr4 25022912 G A
Chr4 25022985 T G
Chr4 25023114 G A
Chr4 25023153 G T
Chr4 25023180 C A
Chr4 25023480 T C
Chr4 25023674 C T
Chr4 25024022 G A
Chr4 25024257 A G
Chr4 25024437 G A
Chr4 25024734 G A
Chr4 25025376 A C
Chr4 25025386 G A
Chr4 25025445 C T
Chr4 25025446 C T
Chr4 25025462 G T
Chr4 25025468 G A
Chr4 25025487 A G
Chr4 25025496 A G
Chr4 25025753 A C
Chr4 25025796 G A
Chr4 25025904 A T
Chr4 25026006 G A
Chr4 25026208 G A
Chr4 25061257 C T
Chr4 25061392 G A
Chr4 25061852 A T
Chr4 25061963 A C
Chr4 25062130 A G
Chr4 25062510 C T
Chr4 25062537 C T
Chr4 25062538 A G
Chr4 25063465 G T
Chr4 25063566 C A
Chr4 25063637 C T
Chr4 25063660 G A
Chr4 25063842 C T
Chr4 25064212 T C
Chr4 25064443 G A
Chr4 25064970 G A
Chr4 25065023 A G
Chr4 25065114 G A
Chr4 25065247 G A
Chr4 25065426 T G
Chr4 25065438 G A
Chr4 25065450 A G
Chr4 25065506 G C
Chr4 25065542 G A
Chr4 25065750 C T
Chr4 25065758 G A
Chr4 25065769 C T
Chr4 25065799 G A
Chr4 25065852 G A
Chr4 25065874 T C
Chr4 25065879 C T
Chr4 25065908 G A
Chr4 25066048 G A
Chr4 25066127 T C
Chr4 25066134 C T
Chr4 25066178 A G
Chr4 25066180 A G
Chr4 25066245 C A
Chr4 25066358 T C
Chr4 25066402 C T
Chr4 25066470 T G
Chr4 25066945 A G
Chr4 25066983 C G
Chr4 25066989 T C
Chr4 25067002 A C
Chr4 25067049 G A
Chr4 25067071 A G
Chr4 25067092 T C
Chr4 25067094 T C
Chr4 25067122 A C
Chr4 25067191 A G
Chr4 25067256 T C
Chr4 25067447 G A
Chr4 25067556 G A
Chr4 25067564 G T
Chr4 25067823 C T
Chr4 25068105 A G
Chr4 25068387 C T
Chr4 25068521 T G
Chr4 25068575 C G
Chr4 25068862 C G
Chr4 25068882 T C
Chr4 25069098 A G
Chr4 25069195 T G
Chr4 25069378 A G
Chr4 25069511 T C
Chr4 25069585 A G
Chr4 25069616 C T
Chr4 25070089 T A
Chr4 25070122 T G
Chr4 25070266 C T
Chr4 25071824 T C
Chr4 25071870 T C
Chr4 25071926 T C
Chr4 25071979 C T
Chr4 25071980 T C
Chr4 25071994 G A
Chr4 25072173 C T
Chr4 25072487 G A
Chr4 25072513 G A
Chr4 25072532 G A
Chr4 25072536 C G
Chr4 25072567 T C
Chr4 25072712 C A
Chr4 25072797 A G
Chr4 25072872 T C
Chr4 25073152 C T
Chr4 25073193 G A
Chr4 25073236 G A
Chr4 25073271 T A
Chr4 25073297 A G
Chr4 25073312 G A
Chr4 25073327 G T
Chr4 25073356 A C
Chr4 25073366 A C
Chr4 25073487 A G
Chr4 25073508 G A
Chr4 25073510 C T
Chr4 25073593 G A
Chr4 25073637 C T
Chr4 25073682 G A
Chr4 25073689 C T
Chr4 25073723 C T
Chr4 25073743 T C
Chr4 25073751 C T
Chr4 25073753 C T
Chr4 25073801 A G
Chr4 25073831 T C
Chr4 25074016 A C
Chr4 25074269 C T
Chr4 25074370 C T
Chr4 25075853 C T
Chr4 25076104 A C
Chr4 25076151 C T
Chr4 25076229 G A
Chr4 25076257 G A
Chr4 25077029 T A
Chr4 25077256 T C
Chr4 25077316 T C
Chr4 25077528 A G
Chr4 25077728 G A
Chr4 25078944 T C
Chr4 25079346 G A
Chr4 25080538 A G
Chr4 25080557 A G
Chr4 25081350 A G
Chr4 25081774 A T
Chr4 25082318 A G
Chr4 25082448 C T
Chr4 25082780 T C
Chr4 25083138 C A
Chr4 25083270 C T
Chr4 25083276 T C
Chr4 25084087 A G
Chr4 25084533 T G
Chr4 25084585 C T
Chr4 25084678 T C
Chr4 25084786 G A
Chr4 25084883 A G
Chr4 25084887 T C
Chr4 25084974 G A
Chr4 25085124 C G
Chr4 25085184 C T
Chr4 25085429 G T
Chr4 25085434 T C
Chr4 25085499 T G
Chr4 25085504 C T
Chr4 25085508 T A
Chr4 25085547 G A
Chr4 25085576 G A
Chr4 25085638 G A
Chr4 25085649 T A
Chr4 25085931 C T
Chr4 25086282 A G
Chr4 25086413 A T
Chr4 25086609 G T
Chr4 25086681 A G
Chr4 25086890 T C
Chr4 25086906 C A
Chr4 25086935 T C
Chr4 25087002 G A
Chr4 25087088 T C
Chr4 25087255 C T
Chr4 25087336 A G
Chr4 25087348 G A
Chr4 25087357 C G
Chr4 25087554 C T
Chr4 25087578 C T
Chr4 25087591 C G
Chr4 25087762 T C
Chr4 25088046 T C
Chr4 25088107 G A
Chr4 25088198 A G
Chr4 25088985 G C
Chr4 25089134 C T
Chr4 25089321 A G
Chr4 25089338 G T
Chr4 25089440 C A
Chr4 25089824 T C
Chr4 25089952 T C
Chr4 25089964 A G
Chr4 25089985 G A
Chr4 25089987 G A
Chr4 25089994 A G
Chr4 25090000 C T
Chr4 25090005 G A
Chr4 25090021 A G
Chr4 25090037 G A
Chr4 25090062 G A
Chr4 25090063 G A
Chr4 25090067 G T
Chr4 25090080 A G
Chr4 25090085 T C
Chr4 25090105 A G
Chr4 25090106 G A
Chr4 25090129 T A
Chr4 25090148 G T
Chr4 25090187 G A
Chr4 25090198 G A
Chr4 25090200 A T
Chr4 25090224 A G
Chr4 25090229 T C
Chr4 25090240 A G
Chr4 25090243 C T
Chr4 25090286 T C
Chr4 25090287 C T
Chr4 25090309 A G
Chr4 25090567 T A
Chr4 25090716 C A
Chr4 25090762 T C
Chr4 25090833 T C
Chr4 25090848 C T
Chr4 25090995 A G
Chr4 25091084 G T
Chr4 25091468 T C
Chr4 25092006 C T
Chr4 25093073 G A
Chr4 25093657 G T
Chr4 25093939 T C
Chr4 25094328 C T
Chr4 25094409 G A
Chr4 25094860 G C
Chr4 25094874 A C
Chr4 25094894 C T
Chr4 25095411 G T
Chr4 25095522 G A
Chr4 25095551 C A
Chr4 25095642 T C
Chr4 25095668 A G
Chr4 25095720 G A
Chr4 25095744 G A
Chr4 25095836 A G
Chr4 25095976 A G
Chr4 25096010 C T
Chr4 25096032 G A
Chr4 25096121 T C
Chr4 25096177 T C
Chr4 25096235 T C
Chr4 25097699 T G
Chr4 25097706 T A
Chr4 25098055 C G
Chr4 25098078 G A
Chr4 25098183 T C
Chr4 25098465 G A
Chr4 25098514 A T
Chr4 25098561 T C
Chr4 25099039 G A
Chr4 25099721 A G
Chr4 25100572 G A
Chr4 25100599 A G
Chr4 25100674 G T
Chr4 25100723 G C
Chr4 25101323 T C
Chr4 25101483 T G
Chr4 25101730 A T
Chr4 25101752 G T
Chr4 25101820 G T
Chr4 25101821 C T
Chr4 25101902 A G
Chr4 25101903 T G
Chr4 25102007 A G
Chr4 25102019 A T
Chr4 25102081 T C
Chr4 25102281 G T
Chr4 25102304 A T
Chr4 25102388 C G
Chr4 25102417 T A
Chr4 25102478 C T
Chr4 25102488 C T
Chr4 25102496 G A
Chr4 25102505 C T
Chr4 25102513 A G
Chr4 25102517 C G
Chr4 25102532 T C
Chr4 25102545 C T
Chr4 25102547 C T
Chr4 25102567 G A
Chr4 25102593 C T
Chr4 25102613 C A
Chr4 25102619 C T
Chr4 25102679 G T
Chr4 25102791 T G
Chr4 25102817 T A
Chr4 25102839 G A
Chr4 25102900 A G
Chr4 25102914 T C
Chr4 25102921 G A
Chr4 25102944 C G
Chr4 25102975 A G
Chr4 25103030 C T
Chr4 25103031 A C
Chr4 25103044 G A
Chr4 25103046 C T
Chr4 25103086 G A
Chr4 25103087 C T
Chr4 25103103 A G
Chr4 25103104 C T
Chr4 25103113 C T
Chr4 25103116 G A
Chr4 25103134 A G
Chr4 25103136 C T
Chr4 25103138 C T
Chr4 25103146 C T
Chr4 25103155 T C
Chr4 25103163 G A
Chr4 25103190 G C
Chr4 25103235 T C
Chr4 25103247 C A
Chr4 25103268 T C
Chr4 25103271 A C
Chr4 25104005 T C
Chr4 25104200 A G
Chr4 25104499 G C
Chr4 25104508 G T
Chr4 25104579 A G
Chr4 25104630 C G
Chr4 25104634 T C
Chr4 25104701 A G
Chr4 25105863 C T
Chr4 25105882 C G
Chr4 25105898 C T
Chr4 25105939 G T
Chr4 25105941 G A
Chr4 25105942 A T
Chr4 25105959 T C
Chr4 25105990 T C
Chr4 25106002 A T
Chr4 25106007 C G
Chr4 25106020 C G
Chr4 25106052 C T
Chr4 25106055 T C
Chr4 25106056 G A
Chr4 25106057 A T
Chr4 25106067 G A
Chr4 25106073 A T
Chr4 25106092 A G
Chr4 25106094 A G
Chr4 25106095 A T
Chr4 25106101 T G
Chr4 25106115 A C
Chr4 25106127 T C
Chr4 25106132 T A
Chr4 25106145 C T
Chr4 25106151 T A
Chr4 25106218 G C
Chr4 25106259 G T
Chr4 25106454 C T
Chr4 25106535 C T
Chr4 25106661 A G
Chr4 25106720 A G
Chr4 25106775 T C
Chr4 25106776 G A
Chr4 25106953 C T
Chr4 25107018 T C
Chr4 25107026 A G
Chr4 25107121 A G
Chr4 25107136 T C
Chr4 25107205 A G
Chr4 25107343 T A
Chr4 25107465 T C
Chr4 25107503 C T
Chr4 25107510 T C
Chr4 25107557 A G
Chr4 25107597 C T
Chr4 25107793 C T
Chr4 25107804 T G
Chr4 25107837 C A
Chr4 25107854 A T
Chr4 25108016 T A
Chr4 25108144 C T
Chr4 25108193 T G
Chr4 25108213 T A
Chr4 25108304 T A
Chr4 25108366 T C
Chr4 25108870 T C
Chr4 25109117 T C
Chr4 25109224 C T
Chr4 25109227 C T
Chr4 25109286 A G
Chr4 25109313 T C
Chr4 25109316 A G
Chr4 25109323 G A
Chr4 25109332 A C
Chr4 25109339 G A
Chr4 25109350 T A
Chr4 25109402 A G
Chr4 25109408 T C
Chr4 25109465 T A
Chr4 25109466 T G
Chr4 25109481 A T
Chr4 25109492 C A
Chr4 25109517 G A
Chr4 25109536 G A
Chr4 25109572 A T
Chr4 25109639 G C
Chr4 25109663 T C
Chr4 25109677 T G
Chr4 25109679 T A
Chr4 25109681 T G
Chr4 25109710 C T
Chr4 25109734 C T
Chr4 25109810 C G
Chr4 25109839 C T
Chr4 25109843 T C
Chr4 25110178 C G
Chr4 25110184 A G
Chr4 25110215 T C
Chr4 25110227 C G
Chr4 25110253 T C
Chr4 25110271 T G
Chr4 25110281 T G
Chr4 25110282 A G
Chr4 25110288 T C
Chr4 25110294 G T
Chr4 25110297 C T
Chr4 25110301 G A
Chr4 25110307 C T
Chr4 25110319 G C
Chr4 25110331 T C
Chr4 25110332 A G
Chr4 25110348 T G
Chr4 25110357 T C
Chr4 25110358 A G
Chr4 25110364 T G
Chr4 25110369 T A
Chr4 25110370 T A
Chr4 25110371 A T
Chr4 25110372 C T
Chr4 25110378 A G
Chr4 25110381 G A
Chr4 25110385 C T
Chr4 25110387 G A
Chr4 25110390 A C
Chr4 25110400 A G
Chr4 25110419 G A
Chr4 25110432 T C
Chr4 25110443 T G
Chr4 25110464 T C
Chr4 25110497 G A
Chr4 25110607 G C
Chr4 25110650 T G
Chr4 25110732 G T
Chr4 25110779 T C
Chr4 25110780 A T
Chr4 25110787 T C
Chr4 25110808 A G
Chr4 25110816 A G
Chr4 25110844 G C
Chr4 25110861 A G
Chr4 25110865 A T
Chr4 25110866 G A
Chr4 25110887 T C
Chr4 25110899 G A
Chr4 25110901 G A
Chr4 25110933 C T
Chr4 25110936 G A
Chr4 25110939 A G
Chr4 25110948 C T
Chr4 25110963 C A
Chr4 25110980 A T
Chr4 25111044 T G
Chr4 25111074 G A
Chr4 25111119 C T
Chr4 25111137 A T
Chr4 25112034 T C
Chr4 25112157 C G
Chr4 25112179 A G
Chr4 25112382 A G
Chr4 25112400 T G
Chr4 25112427 G A
Chr4 25112433 G A
Chr4 25112464 G T
Chr4 25112579 C T
Chr4 25112606 A G
Chr4 25112630 T C
Chr4 25112636 G A
Chr4 25112642 T C
Chr4 25112652 G C
Chr4 25112657 C G
Chr4 25112735 A T
Chr4 25112764 G A
Chr4 25112768 G C
Chr4 25112794 C T
Chr4 25112800 T G
Chr4 25112849 G A
Chr4 25112857 T C
Chr4 25112877 G A
Chr4 25112893 T A
Chr4 25112956 A G
Chr4 25113042 G A
Chr4 25113051 A G
Chr4 25113057 T C
Chr4 25113082 G A
Chr4 25113137 A T
Chr4 25113152 A T
Chr4 25113159 G A
Chr4 25113176 A G
Chr4 25113189 A G
Chr4 25113191 G A
Chr4 25113194 G A
Chr4 25113236 C T
Chr4 25113246 A T
Chr4 25113247 A T
Chr4 25113265 G T
Chr4 25113275 C A
Chr4 25113279 T C
Chr4 25113294 A C
Chr4 25113303 C T
Chr4 25113326 G A
Chr4 25113346 C G
Chr4 25113370 C T
Chr4 25113380 C T
Chr4 25113384 T C
Chr4 25113408 T A
Chr4 25113427 T A
Chr4 25113444 G A
Chr4 25113455 T C
Chr4 25113512 C A
Chr4 25113516 G C
Chr4 25113544 A T
Chr4 25113547 G A
Chr4 25113568 T C
Chr4 25113615 A T
Chr4 25113617 A T
Chr4 25113622 C T
Chr4 25113628 G C
Chr4 25113649 T C
Chr4 25113870 C T
Chr4 25113875 T C
Chr4 25113885 C T
Chr4 25113901 A G
Chr4 25113915 G T
Chr4 25113941 A G
Chr4 25113956 T C
Chr4 25113968 C T
Chr4 25113974 C T
Chr4 25114058 A G
Chr4 25114079 A G
Chr4 25114276 A G
Chr4 25114319 A G
Chr4 25114325 C T
Chr4 25114354 A G
Chr4 25114358 A G
Chr4 25114597 C A
Chr4 25114611 T A
Chr4 25114615 C T
Chr4 25114617 G T
Chr4 25114631 A T
Chr4 25114640 T A
Chr4 25114687 G A
Chr4 25114726 G A
Chr4 25114763 C T
Chr4 25114773 A G
Chr4 25114781 A G
Chr4 25114827 A T
Chr4 25114835 C G
Chr4 25114837 G T
Chr4 25114845 C G
Chr4 25114849 C T
Chr4 25114850 A T
Chr4 25114854 A G
Chr4 25114855 T C
Chr4 25114856 A C
Chr4 25114864 T G
Chr4 25114869 A T
Chr4 25114874 T C
Chr4 25114877 G T
Chr4 25114879 C A
Chr4 25114886 T C
Chr4 25114888 T A
Chr4 25114889 C T
Chr4 25114893 C G
Chr4 25114895 G T
Chr4 25114897 G T
Chr4 25114898 C A
Chr4 25114903 T C
Chr4 25114908 G A
Chr4 25114924 C A
Chr4 25114925 G A
Chr4 25114926 T A
Chr4 25114930 A C
Chr4 25114932 T G
Chr4 25114933 A C
Chr4 25114935 A G
Chr4 25114936 G T
Chr4 25114993 C T
Chr4 25115000 T C
Chr4 25115001 A G
Chr4 25115076 T G
Chr4 25115083 C T
Chr4 25115086 G A
Chr4 25115088 A T
Chr4 25115106 C A
Chr4 25115111 T G
Chr4 25115117 T A
Chr4 25115128 C T
Chr4 25115149 A G
Chr4 25115166 G A
Chr4 25115174 T G
Chr4 25115193 A G
Chr4 25115212 T C
Chr4 25115221 T C
Chr4 25115239 G A
Chr4 25115465 A G
Chr4 25115505 C T
Chr4 25115581 T G
Chr4 25115593 C T
Chr4 25115600 A G
Chr4 25115622 G A
Chr4 25115632 G A
Chr4 25115703 C T
Chr4 25115715 G A
Chr4 25115760 G A
Chr4 25115840 A G
Chr4 25115850 G A
Chr4 25115892 A G
Chr4 25115927 C T
Chr4 25116005 C T
Chr4 25116022 C G
Chr4 25116028 G A
Chr4 25116029 T C
Chr4 25116043 G A
Chr4 25116127 A G
Chr4 25116130 G C
Chr4 25116182 C T
Chr4 25116193 G C
Chr4 25116221 T C
Chr4 25116223 C T
Chr4 25116249 T C
Chr4 25116251 C T
Chr4 25116294 C T
Chr4 25116340 A C
Chr4 25116348 C T
Chr4 25116545 C A
Chr4 25116629 A G
Chr4 25116654 T A
Chr4 25116656 G A
Chr4 25116684 G C
Chr4 25116734 A G
Chr4 25116752 T C
Chr4 25116803 T C
Chr4 25116833 T G
Chr4 25116850 C T
Chr4 25116865 G A
Chr4 25116995 G A
Chr4 25117006 A G
Chr4 25117019 C A
Chr4 25117093 A G
Chr4 25117094 T C
Chr4 25117155 G A
Chr4 25117185 A T
Chr4 25117257 A T
Chr4 25117270 C T
Chr4 25117281 T C
Chr4 25117305 C T
Chr4 25117311 G A
Chr4 25117329 T G
Chr4 25117398 G A
Chr4 25117413 G A
Chr4 25117423 C T
Chr4 25117450 T C
Chr4 25117461 T A
Chr4 25117463 G A
Chr4 25117494 G A
Chr4 25117512 A T
Chr4 25117525 C T
Chr4 25117542 C T
Chr4 25117555 C G
Chr4 25117567 A T
Chr4 25117568 T A
Chr4 25117602 G A
Chr4 25117651 C G
Chr4 25117658 G T
Chr4 25117676 A G
Chr4 25117730 C T
Chr4 25117820 C A
Chr4 25117821 C G
Chr4 25117845 C T
Chr4 25118040 A C
Chr4 25118048 A T
Chr4 25118193 C T
Chr4 25118514 C T
Chr4 25118529 A C
Chr4 25118614 A G
Chr4 25118625 T A
Chr4 25118629 A T
Chr4 25118649 T C
Chr4 25118658 A T
Chr4 25118690 T C
Chr4 25118715 T A
Chr4 25118718 T A
Chr4 25118787 C A
Chr4 25118819 G A
Chr4 25118863 G A
Chr4 25118871 C T
Chr4 25118876 G A
Chr4 25118903 G A
Chr4 25118972 A T
Chr4 25118988 A C
Chr4 25119051 T C
Chr4 25119067 T A
Chr4 25119081 G A
Chr4 25119086 G A
Chr4 25119095 A T
Chr4 25119152 G A
Chr4 25119207 T G
Chr4 25119213 A G
Chr4 25119260 A T
Chr4 25119271 C T
Chr4 25119280 T C
Chr4 25119452 T C
Chr4 25119470 C T
Chr4 25119486 A G
Chr4 25119494 T A
Chr4 25119495 T A
Chr4 25119542 T C
Chr4 25119572 C T
Chr4 25119618 T C
Chr4 25119625 A T
Chr4 25120866 A G
Chr4 25120874 G A
Chr4 25120913 C A
Chr4 25120918 T C
Chr4 25120933 T G
Chr4 25120937 G A
Chr4 25121084 C A
Chr4 25121094 T G
Chr4 25121113 T C
Chr4 25121121 T C
Chr4 25121249 T A
Chr4 25121267 A C
Chr4 25121388 A G
Chr4 25121733 A C
Chr4 25121771 G A
Chr4 25121785 A C
Chr4 25121810 A G
Chr4 25121830 C A
Chr4 25121882 T A
Chr4 25121883 T C
Chr4 25121895 A G
Chr4 25121902 G C
Chr4 25121906 G T
Chr4 25121915 G T
Chr4 25121933 A G
Chr4 25121939 G A
Chr4 25121953 A G
Chr4 25121959 C G
Chr4 25121968 G T
Chr4 25122012 G C
Chr4 25122076 G C
Chr4 25122108 G T
Chr4 25122158 G T
Chr4 25122734 C T
Chr4 25122898 C T
Chr4 25123057 G C
Chr4 25123114 T C
Chr4 25123119 C T
Chr4 25123206 T A
Chr4 25123220 C A
Chr4 25123470 G A
Chr4 25123624 G T
Chr4 25123704 C T
Chr4 25123710 G A
Chr4 25123711 A T
Chr4 25123825 A G
Chr4 25124021 T C
Chr4 25124040 G A
Chr4 25124041 C A
Chr4 25124042 G C
Chr4 25124110 A G
Chr4 25124151 C A
Chr4 25124161 A G
Chr4 25124185 A G
Chr4 25124188 T C
Chr4 25124208 C T
Chr4 25124237 T C
Chr4 25124254 A C
Chr4 25124257 G T
Chr4 25124444 T G
Chr4 25124460 T G
Chr4 25124461 T G
Chr4 25124462 T G
Chr4 25124467 C T
Chr4 25124468 T C
Chr4 25124521 G A
Chr4 25124539 C G
Chr4 25124566 T C
Chr4 25124620 G C
Chr4 25124647 C G
Chr4 25124715 C G
Chr4 25124734 C G
Chr4 25124740 C A
Chr4 25124755 C T
Chr4 25124830 A C
Chr4 25124922 C T
Chr4 25124972 G A
Chr4 25124995 G A
Chr4 25125000 C G
Chr4 25125017 A G
Chr4 25125037 T C
Chr4 25125076 A G
Chr4 25125081 G A
Chr4 25125090 G C
Chr4 25125093 G C
Chr4 25125111 C T
Chr4 25125241 C T
Chr4 25125261 C A
Chr4 25125329 C A
Chr4 25125351 T C
Chr4 25125412 G A
Chr4 25125424 C A
Chr4 25125428 A G
Chr4 25125433 C T
Chr4 25125441 C G
Chr4 25125482 G A
Chr4 25125525 T C
Chr4 25125555 G A
Chr4 25125578 A G
Chr4 25125655 G T
Chr4 25125737 G A
Chr4 25125748 A G
Chr4 25125887 T G
Chr4 25126055 G A
Chr4 25126087 G A
Chr4 25126147 T G
Chr4 25126156 C T
Chr4 25126173 A T
Chr4 25126275 G A
Chr4 25126319 A G
Chr4 25126355 A G
Chr4 25126423 G T
Chr4 25126428 C T
Chr4 25126484 A T
Chr4 25126525 A T
Chr4 25126636 C A
Chr4 25127382 T C
Chr4 25127383 A G
Chr4 25127448 G A
Chr4 25127488 A C
Chr4 25127492 G A
Chr4 25127494 T C
Chr4 25127498 C T
Chr4 25127527 G A
Chr4 25127557 C G
Chr4 25127564 A T
Chr4 25127623 T A
Chr4 25127651 A G
Chr4 25127924 T G
Chr4 25127934 C G
Chr4 25127960 G T
Chr4 25128021 C G
Chr4 25128097 A C
Chr4 25129371 T C
Chr4 25129416 A G
Chr4 25129515 A C
Chr4 25129538 C G
Chr4 25129558 A G
Chr4 25129559 C T
Chr4 25129575 G A
Chr4 25129587 G C
Chr4 25129770 G C
Chr4 25129794 G C
Chr4 25129882 G A
Chr4 25130440 A T
Chr4 25130604 C T
Chr4 25130829 T C
Chr4 25130899 A C
Chr4 25131614 C T
Chr4 25131893 C A
Chr4 25132018 G A
Chr4 25132792 A G
Chr4 25133617 G A
Chr4 25133901 A G
Chr4 25134273 T C
Chr4 25134478 C G
Chr4 25135207 A C
Chr4 25136124 C T
Chr4 25136512 G A
Chr4 25136538 C T
Chr4 25136853 A G
Chr4 25138394 C A
Chr4 25138823 C T
Chr4 25138851 C T
Chr4 25139036 C A
Chr4 25139097 C T
Chr4 25139147 A C
Chr4 25139324 G A
Chr4 25139336 T C
Chr4 25139355 G A
Chr4 25139484 T C
Chr4 25139563 T C
Chr4 25139648 G A
Chr4 25139723 G A
Chr4 25139932 G A
Chr4 25140078 A T
Chr4 25140139 C T
Chr4 25140151 A G
Chr4 25140336 C A
Chr4 25140793 A C
Chr4 25141479 C T
Chr4 25141495 C A
Chr4 25141627 G A
Chr4 25142530 T C
Chr4 25142689 G A
Chr4 25142700 G T
Chr4 25142799 G A
Chr4 25143082 G A
Chr4 25143203 G T
Chr4 25143208 A T
Chr4 25143624 C A
Chr4 25143968 T C
Chr4 25144072 T G
Chr4 25144233 C T
Chr4 25144426 T C
Chr4 25144458 C A
Chr4 25144497 G T
Chr4 25144547 T G
Chr4 25144557 T C
Chr4 25144748 T C
Chr4 25144835 T G
Chr4 25144889 A T
Chr4 25144895 A G
Chr4 25145187 G A
Chr4 25145267 A G
Chr4 25145311 T C
Chr4 25146400 C G
Chr4 25146508 A G
Chr4 25146769 G A
Chr4 25146786 T G
Chr4 25146883 T C
Chr4 25146902 G A
Chr4 25147188 G A
Chr4 25147466 C T
Chr4 25147475 C T
Chr4 25147608 A G
Chr4 25148293 C T
Chr4 25148596 T C
Chr4 25149146 G A
Chr4 25149306 C T
Chr4 25149494 A G
Chr4 25151924 T C
Chr4 25152275 G T
Chr4 25152418 T C
Chr4 25152889 G A
Chr4 25153004 G T
Chr4 25153176 T C
Chr4 25153363 G A
Chr4 25153999 G T
Chr4 25154324 G A
Chr4 25154354 A G
Chr4 25154355 A C
Chr4 25154455 C T
Chr4 25154463 A G
Chr4 25154485 A T
Chr4 25154487 T A
Chr4 25154506 C A
Chr4 25154514 T A
Chr4 25154528 T C
Chr4 25154554 A G
Chr4 25154564 T C
Chr4 25154639 T C
Chr4 25154655 C T
Chr4 25154748 G A
Chr4 25154793 T C
Chr4 25154860 A T
Chr4 25154867 A G
Chr4 25154870 T C
Chr4 25154871 T A
Chr4 25154874 T A
Chr4 25154885 A C
Chr4 25154899 C A
Chr4 25154912 T A
Chr4 25154913 T G
Chr4 25154924 C A
Chr4 25154925 C T
Chr4 25154933 C G
Chr4 25154988 T C
Chr4 25155013 T C
Chr4 25155023 G T
Chr4 25155060 A T
Chr4 25155112 A C
Chr4 25155154 T G
Chr4 25155164 A C
Chr4 25161913 T C
Chr4 25161914 T C
Chr4 25161925 A G
Chr4 25161926 T C
Chr4 25161937 A G
Chr4 25161972 A T
Chr4 25161976 A G
Chr4 25162027 G A
Chr4 25162043 T A
Chr4 25162094 G A
Chr4 25162142 C T
Chr4 25162172 T C
Chr4 25162227 C A
Chr4 25162245 C T
Chr4 25162267 G A
Chr4 25162287 G A
Chr4 25162348 C A
Chr4 25162416 G C
Chr4 25162417 G A
Chr4 25162462 A G
Chr4 25162477 T A
Chr4 25162481 C G
Chr4 25162489 A G
Chr4 25162499 T C
Chr4 25162509 G T
Chr4 25162525 A T
Chr4 25162559 G A
Chr4 25162562 C T
Chr4 25162567 T G
Chr4 25162595 A C
Chr4 25204271 T C
Chr4 25204273 T A
Chr4 25204427 C A
Chr4 25204545 T G
Chr4 25204551 G A
Chr4 25204558 T C
Chr4 25204641 T A
Chr4 25204655 T C
Chr4 25204687 C T
Chr4 25204690 G T
Chr4 25204704 A G
Chr4 25204706 G A
Chr4 25204723 A T
Chr4 25204724 A C
Chr4 25204725 A C
Chr4 25204744 A G
Chr4 25204792 T G
Chr4 25204808 G A
Chr4 25204829 A T
Chr4 25204830 A T
Chr4 25204933 A G
Chr4 25204967 G A
Chr4 25205028 G A
Chr4 25205063 A G
Chr4 25205080 G T
Chr4 25205082 G A
Chr4 25205159 T C
Chr4 25205170 A G
Chr4 25205178 A G
Chr4 25205189 C T
Chr4 25205198 G A
Chr4 25205233 C T
Chr4 25205306 T G
Chr4 25205393 A G
Chr4 25205397 T G
Chr4 25205415 C T
Chr4 25205456 C T
Chr4 25205464 A G
Chr4 25205470 T C
Chr4 25205516 C T
Chr4 25205535 G C
Chr4 25205583 T C
Chr4 25205674 C T
Chr4 25205738 T C
Chr4 25205961 G A
Chr4 25206165 T C
Chr4 25206216 A C
Chr4 25206220 T C
Chr4 25206239 C G
Chr4 25206340 A C
Chr4 25206419 G T
Chr4 25206438 C A
Chr4 25206763 G T
Chr4 25206775 T C
Chr4 25206800 T C
Chr4 25206822 T G
Chr4 25206866 G A
Chr4 25206913 G A
Chr4 25206920 T C
Chr4 25206924 C T
Chr4 25206949 T A
Chr4 25206960 A T
Chr4 25207058 C T
Chr4 25207084 A G
Chr4 25207121 T C
Chr4 25207140 G A
Chr4 25207145 T C
Chr4 25207183 A T
Chr4 25207266 T C
Chr4 25207369 C T
Chr4 25207373 C T
Chr4 25207401 G A
Chr4 25207413 C T
Chr4 25207444 G A
Chr4 25207655 C G
Chr4 25207767 A G
Chr4 25207791 A T
Chr4 25207799 A T
Chr4 25208341 A G
Chr4 25208361 T G
Chr4 25208371 A G
Chr4 25208649 C A
Chr4 25208797 A G
Chr4 25209022 G A
Chr4 25209079 A G
Chr4 25209199 T C
Chr4 25209226 T G
Chr4 25209413 G A
Chr4 25209756 A G
Chr4 25209757 C T
Chr4 25209851 T G
Chr4 25209911 C G
Chr4 25209912 A T
Chr4 25209983 G A
Chr4 25209985 G A
Chr4 25210031 A G
Chr4 25210067 G A
Chr4 25210150 C G
Chr4 25210168 T G
Chr4 25210194 G A
Chr4 25210436 G T
Chr4 25210470 C T
Chr4 25210947 G A
Chr4 25210955 G A
Chr4 25211039 C T
Chr4 25211046 T C
Chr4 25211088 G C
Chr4 25211089 T C
Chr4 25211175 A G
Chr4 25211258 T C
Chr4 25211346 A C
Chr4 25211347 A G
Chr4 25211381 A G
Chr4 25211466 C T
Chr4 25211533 T G
Chr4 25211557 C T
Chr4 25211608 C A
Chr4 25211646 G A
Chr4 25211771 C T
Chr4 25211787 T C
Chr4 25211809 C A
Chr4 25211813 A C
Chr4 25211815 A C
Chr4 25211820 G A
Chr4 25211887 A G
Chr4 25211920 G T
Chr4 25211932 C A
Chr4 25211967 C T
Chr4 25211996 G T
Chr4 25212005 G A
Chr4 25212011 A G
Chr4 25212012 T C
Chr4 25212067 C G
Chr4 25212125 C G
Chr4 25212233 A G
Chr4 25212301 C G
Chr4 25212345 G A
Chr4 25212378 T G
Chr4 25212380 A G
Chr4 25212385 G A
Chr4 25212388 T A
Chr4 25212390 T A
Chr4 25212391 G T
Chr4 25212395 C A
Chr4 25212396 C A
Chr4 25212398 T A
Chr4 25212400 T A
Chr4 25212401 C G
Chr4 25212405 T G
Chr4 25212408 G C
Chr4 25212409 T C
Chr4 25212413 A T
Chr4 25212421 T C
Chr4 25212424 A T
Chr4 25212436 G A
Chr4 25212462 G A
Chr4 25212464 T C
Chr4 25212466 G A
Chr4 25212510 C T
Chr4 25212624 G A
Chr4 25212665 G A
Chr4 25212676 G A
Chr4 25212708 A C
Chr4 25212789 T C
Chr4 25213136 T G
Chr4 25213157 A G
Chr4 25213202 A T
Chr4 25213313 T C
Chr4 25213405 A G
Chr4 25213475 G C
Chr4 25213508 A G
Chr4 25213511 A G
Chr4 25213616 A G
Chr4 25213641 G A
Chr4 25213701 T C
Chr4 25213719 C T
Chr4 25213728 T A
Chr4 25213731 C T
Chr4 25213737 G C
Chr4 25213740 A C
Chr4 25213741 A T
Chr4 25213743 T C
Chr4 25213776 C G
Chr4 25213777 C A
Chr4 25213811 A C
Chr4 25213927 C A
Chr4 25213939 T A
Chr4 25213945 G A
Chr4 25213949 G T
Chr4 25213957 G A
Chr4 25214057 G T
Chr4 25214064 G A
Chr4 25214074 G A
Chr4 25214115 A T
Chr4 25214144 G A
Chr4 25214189 G C
Chr4 25214195 T A
Chr4 25214220 T C
Chr4 25214239 A G
Chr4 25214292 A T
Chr4 25214324 T A
Chr4 25214329 G A
Chr4 25214398 C T
Chr4 25214414 G A
Chr4 25214428 C T
Chr4 25214457 G A
Chr4 25214467 C A
Chr4 25214476 A T
Chr4 25214477 T G
Chr4 25214492 T A
Chr4 25214518 C G
Chr4 25214519 A G
Chr4 25214523 C T
Chr4 25214560 A G
Chr4 25214692 G A
Chr4 25214719 C A
Chr4 25214743 A T
Chr4 25214744 T A
Chr4 25214755 C T
Chr4 25214806 G T
Chr4 25214808 C T
Chr4 25214821 G A
Chr4 25214894 G A
Chr4 25214897 G A
Chr4 25215153 G A
Chr4 25215155 T G
Chr4 25215193 A G
Chr4 25215223 A T
Chr4 25215249 C T
Chr4 25215250 C A
Chr4 25215335 C A
Chr4 25215350 T C
Chr4 25215354 G A
Chr4 25215367 G A
Chr4 25215384 G A
Chr4 25215399 T C
Chr4 25215475 A T
Chr4 25215617 C T
Chr4 25215640 A G
Chr4 25215699 A G
Chr4 25215709 T G
Chr4 25215880 G A
Chr4 25215923 A G
Chr4 25216199 G A
Chr4 25216265 C T
Chr4 25216647 A G
Chr4 25216700 T C
Chr4 25216810 A G
Chr4 25216814 G A
Chr4 25216828 C G
Chr4 25216856 T A
Chr4 25216862 C A
Chr4 25216872 C A
Chr4 25216882 C T
Chr4 25216919 A T
Chr4 25216928 G C
Chr4 25216947 C T
Chr4 25216969 G T
Chr4 25216970 G A
Chr4 25217029 C A
Chr4 25217036 C A
Chr4 25217053 T C
Chr4 25217061 T C
Chr4 25217064 G A
Chr4 25217078 A C
Chr4 25217087 C T
Chr4 25217224 C T
Chr4 25217310 A C
Chr4 25217315 G T
Chr4 25217480 C G
Chr4 25217707 T C
Chr4 25217718 T C
Chr4 25217767 T C
Chr4 25217801 A T
Chr4 25217814 G A
Chr4 25217844 T C
Chr4 25217862 C T
Chr4 25217875 A T
Chr4 25217883 T A
Chr4 25217941 T C
Chr4 25217950 T A
Chr4 25217963 C T
Chr4 25217968 A C
Chr4 25217970 C T
Chr4 25218074 T C
Chr4 25218093 G A
Chr4 25218183 A T
Chr4 25218371 T G
Chr4 25218394 C T
Chr4 25218426 C T
Chr4 25218493 G A
Chr4 25218495 C G
Chr4 25218525 T A
Chr4 25218577 T A
Chr4 25218638 T C
Chr4 25218639 G A
Chr4 25218677 T C
Chr4 25218706 T C
Chr4 25218745 T C
Chr4 25218814 C T
Chr4 25218826 T C
Chr4 25218838 T C
Chr4 25218848 C A
Chr4 25218858 C T
Chr4 25218870 A C
Chr4 25218878 C T
Chr4 25218954 T A
Chr4 25219010 G A
Chr4 25219028 C T
Chr4 25219045 A C
Chr4 25219046 C T
Chr4 25219058 T C
Chr4 25219068 C T
Chr4 25219087 G A
Chr4 25219096 G A
Chr4 25219109 G T
Chr4 25219118 T A
Chr4 25219122 C A
Chr4 25219124 T A
Chr4 25219130 A G
Chr4 25219131 T A
Chr4 25219133 C A
Chr4 25219135 G T
Chr4 25219141 G T
Chr4 25219147 G A
Chr4 25219148 G A
Chr4 25219150 G A
Chr4 25219156 G C
Chr4 25219161 A T
Chr4 25219165 C A
Chr4 25219167 C T
Chr4 25219194 T C
Chr4 25219195 T A
Chr4 25219220 G C
Chr4 25219230 A C
Chr4 25219231 C T
Chr4 25219232 C T
Chr4 25219243 T A
Chr4 25219261 C T
Chr4 25219280 G T
Chr4 25219343 C G
Chr4 25219394 A G
Chr4 25219410 A G
Chr4 25219468 A G
Chr4 25219476 T C
Chr4 25219585 T A
Chr4 25219596 T A
Chr4 25219621 T A
Chr4 25219647 A C
Chr4 25219680 C T
Chr4 25219683 A G
Chr4 25219720 T C
Chr4 25219753 A T
Chr4 25219848 C A
Chr4 25219871 A G
Chr4 25219891 A T
Chr4 25219896 C A
Chr4 25219906 G A
Chr4 25219917 T G
Chr4 25219946 T A
Chr4 25219960 T A
Chr4 25219971 C T
Chr4 25219973 G A
Chr4 25219975 T C
Chr4 25220015 C T
Chr4 25220027 C A
Chr4 25220062 C G
Chr4 25220064 A T
Chr4 25220213 C T
Chr4 25220221 C T
Chr4 25220233 C T
Chr4 25220245 A G
Chr4 25220312 G C
Chr4 25220593 A G
Chr4 25220699 A G
Chr4 25220794 G C
Chr4 25220885 A G
Chr4 25220956 C G
Chr4 25221001 G A
Chr4 25221024 C T
Chr4 25221136 A G
Chr4 25221184 C A
Chr4 25221230 A G
Chr4 25221231 G A
Chr4 25221268 T A
Chr4 25221271 C A
Chr4 25221282 C G
Chr4 25221334 T G
Chr4 25221335 A G
Chr4 25221350 T C
Chr4 25221363 G A
Chr4 25221365 T A
Chr4 25221368 A G
Chr4 25221376 C G
Chr4 25221384 A C
Chr4 25221425 T C
Chr4 25221436 T A
Chr4 25221443 C A
Chr4 25221458 A G
Chr4 25221478 G A
Chr4 25221499 T G
Chr4 25221799 A G
Chr4 25221802 T G
Chr4 25221819 G T
Chr4 25221859 C T
Chr4 25221864 G T
Chr4 25221948 G A
Chr4 25222069 G T
Chr4 25222097 A G
Chr4 25222131 A C
Chr4 25222222 C A
Chr4 25222284 T C
Chr4 25222304 C T
Chr4 25222319 A G
Chr4 25222329 T A
Chr4 25222364 C T
Chr4 25222372 C A
Chr4 25222375 T G
Chr4 25222435 G A
Chr4 25222483 G A
Chr4 25222602 A C
Chr4 25222603 T C
Chr4 25222615 G A
Chr4 25222630 G A
Chr4 25222634 G T
Chr4 25222645 A G
Chr4 25222653 A G
Chr4 25222666 C T
Chr4 25222682 C T
Chr4 25222691 G T
Chr4 25222701 A C
Chr4 25222715 T C
Chr4 25222747 A G
Chr4 25222753 A G
Chr4 25222763 T C
Chr4 25222766 G A
Chr4 25222804 G A
Chr4 25222844 C A
Chr4 25222864 C T
Chr4 25222884 T C
Chr4 25223629 C T
Chr4 25223637 T C
Chr4 25223646 G A
Chr4 25223671 G A
Chr4 25223792 T A
Chr4 25223808 T C
Chr4 25224085 T A
Chr4 25224245 C T
Chr4 25224356 T C
Chr4 25224521 T C
Chr4 25224558 C T
Chr4 25224576 T C
Chr4 25224632 T A
Chr4 25224635 G A
Chr4 25224641 T G
Chr4 25224824 A G
Chr4 25224937 T C
Chr4 25224994 T C
Chr4 25225004 T C
Chr4 25225009 A C
Chr4 25225034 C A
Chr4 25225075 G T
Chr4 25225127 C T
Chr4 25225181 C T
Chr4 25225288 G A
Chr4 25225556 T G
Chr4 25225669 T C
Chr4 25225670 A G
Chr4 25225743 G A
Chr4 25225764 T A
Chr4 25225923 G A
Chr4 25225958 T A
Chr4 25225977 T C
Chr4 25226214 G A
Chr4 25226239 G A
Chr4 25226291 T C
Chr4 25226305 T C
Chr4 25226371 C A
Chr4 25226396 G C
Chr4 25226658 A G
Chr4 25226762 G A
Chr4 25227048 G A
Chr4 25227281 A G
Chr4 25227284 G A
Chr4 25227388 A T
Chr4 25227391 C T
Chr4 25227395 T C
Chr4 25227743 A T
Chr4 25227746 A T
Chr4 25227858 G T
Chr4 25227873 A G
Chr4 25228079 C A
Chr4 25228080 C A
Chr4 25228150 A T
Chr4 25228360 C A
Chr4 25228402 G A
Chr4 25228441 C T
Chr4 25230585 T A
Chr4 25230600 G A
Chr4 25230610 A G
Chr4 25230620 C T
Chr4 25230657 T C
Chr4 25230668 C G
Chr4 25230669 G A
Chr4 25230684 C T
Chr4 25230688 C T
Chr4 25230689 G A
Chr4 25230704 T C
Chr4 25230708 C T
Chr4 25230759 A G
Chr4 25230783 G C
Chr4 25230790 T C
Chr4 25230835 A G
Chr4 25230845 A C
Chr4 25230850 A G
Chr4 25230853 T C
Chr4 25230886 G A
Chr4 25230919 C T
Chr4 25230942 C T
Chr4 25230944 C T
Chr4 25230945 A C
Chr4 25237745 C G
Chr4 25237821 T G
Chr4 25237909 T A
Chr4 25237934 G C
Chr4 25237981 A G
Chr4 25238038 T C
Chr4 25238056 G A
Chr4 25238064 C G
Chr4 25238073 G A
Chr4 25238110 C T
Chr4 25238128 C T
Chr4 25238147 T C
Chr4 25238178 C T
Chr4 25238212 T C
Chr4 25238273 A C
Chr4 25238364 C T
Chr4 25238382 C A
Chr4 25238392 C T
Chr4 25238413 G A
Chr4 25238451 A T
Chr4 25238458 T A
Chr4 25238459 T A
Chr4 25238503 G T
Chr4 25238524 T C
Chr4 25238526 A G
Chr4 25238560 T A
Chr4 25238581 T G
Chr4 25238616 G T
Chr4 25238685 C T
Chr4 25238686 G A
Chr4 25238695 T C
Chr4 25238706 C T
Chr4 25238708 C T
Chr4 25238712 G A
Chr4 25238717 T C
Chr4 25238722 A C
Chr4 25238738 T C
Chr4 25238748 T C
Chr4 25238763 T C
Chr4 25238771 G A
Chr4 25238782 G A
Chr4 25238784 A C
Chr4 25238812 G A
Chr4 25238820 T C
Chr4 25238843 G A
Chr4 25238855 T C
Chr4 25238875 C T
Chr4 25238902 C T
Chr4 25238909 T C
Chr4 25238912 A G
Chr4 25238925 A C
Chr4 25238929 C T
Chr4 25238964 G A
Chr4 25239010 C G
Chr4 25239015 G A
Chr4 25239042 G A
Chr4 25239045 T C
Chr4 25239056 C T
Chr4 25247802 C T
Chr4 25247904 G A
Chr4 25247942 A G
Chr4 25247966 A T
Chr4 25247987 G C
Chr4 25248052 G C
Chr4 25248251 C T
Chr4 25248465 A T
Chr4 25248532 C T
Chr4 25248735 G C
Chr4 25248878 C A
Chr4 25248988 G A
Chr4 25249090 G C
Chr4 25249092 C T
Chr4 25249093 C T
Chr4 25249222 C T
Chr4 25249243 C T
Chr4 25249415 T G
Chr4 25249430 C T
Chr4 25249431 G T
Chr4 25249736 A G
Chr4 25249956 A T
Chr4 25250010 T G
Chr4 25250013 G A
Chr4 25250027 A G
Chr4 25250052 G A
Chr4 25250233 T C
Chr4 25250270 G T
Chr4 25250273 G A
Chr4 25250316 C T
Chr4 25250355 G A
Chr4 25250380 A G
Chr4 25250807 T A
Chr4 25250816 A G
Chr4 25250822 T C
Chr4 25250825 A G
Chr4 25250875 C T
Chr4 25250936 G A
Chr4 25250987 A G
Chr4 25251012 G A
Chr4 25251136 G A
Chr4 25251221 T A
Chr4 25251276 T G
Chr4 25251303 A T
Chr4 25251304 T C
Chr4 25251433 C T
Chr4 25251461 C G
Chr4 25251554 T A
Chr4 25251575 C A
Chr4 25251576 T C
Chr4 25251594 A C
Chr4 25251661 T G
Chr4 25251662 C T
Chr4 25251961 A T
Chr4 25252183 C G
Chr4 25252211 T A
Chr4 25252495 A C
Chr4 25252689 G T
Chr4 25252809 C A
Chr4 25252988 G C
Chr4 25253096 T G
Chr4 25253190 G A
Chr4 25253436 T G
Chr4 25253506 T G
Chr4 25253625 G A
Chr4 25253640 T C
Chr4 25253676 C A
Chr4 25253715 T C
Chr4 25254732 A T
Chr4 25254750 G A
Chr4 25254807 G C
Chr4 25254809 G C
Chr4 25254902 G C
Chr4 25254920 A G
Chr4 25254939 A G
Chr4 25255189 C G
Chr4 25255232 G A
Chr4 25255285 A G
Chr4 25255343 T C
Chr4 25255357 G T
Chr4 25255472 C A
Chr4 25255487 C T
Chr4 25255549 T C
Chr4 25255566 A G
Chr4 25255582 G A
Chr4 25255601 G A
Chr4 25255620 A G
Chr4 25255636 G A
Chr4 25255685 A G
Chr4 25255713 G A
Chr4 25255728 G A
Chr4 25255743 C A
Chr4 25255747 A G
Chr4 25255754 A G
Chr4 25255828 C A
Chr4 25255856 G A
Chr4 25255882 A G
Chr4 25255941 A G
Chr4 25255972 G T
Chr4 25255984 G T
Chr4 25256009 C T
Chr4 25256013 G A
Chr4 25256027 G A
Chr4 25256043 C T
Chr4 25256058 C T
Chr4 25256075 T A
Chr4 25256076 T A
Chr4 25256084 T C
Chr4 25256085 T C
Chr4 25256099 A C
Chr4 25256553 A C
Chr4 25256649 G C
Chr4 25256801 T A
Chr4 25256867 T C
Chr4 25256897 G T
Chr4 25256937 T C
Chr4 25256942 A G
Chr4 25256966 C T
Chr4 25256970 A G
Chr4 25257022 G A
Chr4 25257033 C T
Chr4 25257081 A G
Chr4 25257103 T C
Chr4 25257351 A C
Chr4 25257647 A G
Chr4 25257663 T C
Chr4 25257667 T A
Chr4 25257698 C T
Chr4 25257700 G T
Chr4 25257718 A G
Chr4 25257752 A G
Chr4 25257852 C T
Chr4 25257877 C T
Chr4 25257887 A G
Chr4 25257928 T C
Chr4 25258224 A G
Chr4 25258323 T C
Chr4 25258562 C G
Chr4 25258869 C T
Chr4 25258918 C T
Chr4 25258921 C A
Chr4 25258925 G A
Chr4 25258955 T C
Chr4 25258961 G A
Chr4 25258997 T C
Chr4 25259025 A C
Chr4 25259031 G A
Chr4 25259056 C T
Chr4 25259555 T G
Chr4 25259979 T A
Chr4 25259980 A C
Chr4 25260044 G T
Chr4 25260620 T C
Chr4 25260637 C A
Chr4 25260668 G A
Chr4 25260750 T G
Chr4 25260756 T C
Chr4 25260813 C T
Chr4 25260819 A C
Chr4 25260907 C A
Chr4 25260935 T C
Chr4 25260949 G A
Chr4 25261000 C A
Chr4 25261185 C T
Chr4 25261455 G A
Chr4 25261457 A C
Chr4 25261461 G A
Chr4 25261463 A C
Chr4 25261469 T C
Chr4 25261472 G A
Chr4 25261486 G A
Chr4 25261504 A G
Chr4 25261508 A G
Chr4 25261633 T G
Chr4 25261647 A G
Chr4 25261720 A G
Chr4 25261832 A G
Chr4 25262348 T G
Chr4 25263038 A G
Chr4 25263259 T C
Chr4 25263278 G A
Chr4 25263341 C T
Chr4 25263395 G A
Chr4 25263574 T C
Chr4 25263646 C T
Chr4 25264041 C A
Chr4 25264285 T C
Chr4 25264633 T C
Chr4 25264925 T A
Chr4 25265142 G T
Chr4 25265247 A G
Chr4 25265506 A G
Chr4 25265787 G T
Chr4 25265817 A T
Chr4 25265860 G A
Chr4 25266209 T A
Chr4 25266212 C A
Chr4 25266252 A G
Chr4 25266278 T G
Chr4 25266303 C T
Chr4 25266306 A C
Chr4 25266310 T C
Chr4 25266365 C T
Chr4 25266435 T C
Chr4 25266472 A G
Chr4 25266596 G T
Chr4 25266611 G A
Chr4 25266656 C T
Chr4 25266680 C T
Chr4 25266851 G A
Chr4 25267002 A G
Chr4 25267320 A G
Chr4 25267748 C G
Chr4 25267888 T C
Chr4 25268179 A G
Chr4 25268357 A T
Chr4 25268677 T C
Chr4 25268682 C T
Chr4 25268847 T A
Chr4 25268985 A G
Chr4 25269125 C T
Chr4 25270029 C T
Chr4 25270251 G A
Chr4 25270295 C G
Chr4 25270595 C T
Chr4 25272534 T C
Chr4 25272673 G A
Chr4 25272983 T C
Chr4 25273004 G C
Chr4 25273167 G A
Chr4 25273251 T C
Chr4 25273894 C T
Chr4 25274747 T C
Chr4 25274765 A G
Chr4 25274777 G A
Chr4 25274781 T C
Chr4 25275058 A C
Chr4 25275128 T A
Chr4 25275462 T A
Chr4 25275610 A G
Chr4 25275885 C G
Chr4 25276164 T C
Chr4 25276510 C T
Chr4 25276669 T G
Chr4 25277191 C T
Chr4 25277234 G T
Chr4 25277373 A G
Chr4 25277465 A G
Chr4 25278103 G T
Chr4 25278238 C T
Chr4 25278252 C G
Chr4 25278305 T C
Chr4 25278316 A G
Chr4 25278363 G A
Chr4 25278428 A C
Chr4 25278431 T C
Chr4 25278481 C T
Chr4 25278485 T C
Chr4 25278519 T C
Chr4 25278547 A G
Chr4 25278549 G A
Chr4 25278566 G A
Chr4 25278638 T C
Chr4 25278691 G A
Chr4 25278727 T G
Chr4 25278757 T C
Chr4 25278765 T C
Chr4 25278766 A G
Chr4 25278774 A C
Chr4 25278856 C T
Chr4 25278923 A C
Chr4 25278961 G T
Chr4 25279030 A G
Chr4 25279044 C T
Chr4 25279069 C T
Chr4 25279104 G A
Chr4 25279198 C T
Chr4 25279288 G A
Chr4 25279408 A G
Chr4 25279419 A G
Chr4 25279459 C T
Chr4 25279520 G T
Chr4 25279556 A G
Chr4 25279560 T C
Chr4 25279878 C A
Chr4 25279886 A G
Chr4 25279939 C T
Chr4 25280029 T C
Chr4 25280417 C A
Chr4 25280452 T A
Chr4 25280463 A G
Chr4 25280604 A T
Chr4 25280718 A G
Chr4 25281342 C T
Chr4 25281463 A G
Chr4 25281475 A T
Chr4 25282164 G C
Chr4 25282174 C T
Chr4 25282848 C T
Chr4 25282941 C T
Chr4 25282957 T C
Chr4 25283871 G A
Chr4 25284151 A G
Chr4 25284290 A G
Chr4 25284508 G A
Chr4 25284683 C A
Chr4 25284889 A C
Chr4 25285118 G T
Chr4 25285236 T C
Chr4 25290659 A G
Chr4 25290665 C T
Chr4 25290733 C T
Chr4 25290871 G T
Chr4 25290911 T C
Chr4 25291019 A G
Chr4 25291065 A G
Chr4 25291072 A G
Chr4 25291099 G T
Chr4 25291149 A G
Chr4 25291190 T C
Chr4 25291226 A G
Chr4 25291234 G A
Chr4 25291240 G A
Chr4 25291278 C T
Chr4 25291376 A G
Chr4 25291607 T C
Chr4 25291667 A G
Chr4 25291694 T C
Chr4 25291841 G A
Chr4 25291864 G A
Chr4 25292034 G A
Chr4 25292039 C A
Chr4 25292091 G A
Chr4 25292109 A C
Chr4 25292129 G A
Chr4 25292136 C T
Chr4 25292145 A G
Chr4 25292159 C T
Chr4 25292346 T C
Chr4 25292421 A G
Chr4 25292488 A T
Chr4 25292494 T A
Chr4 25292495 T A
Chr4 25292504 C T
Chr4 25292515 G A
Chr4 25292520 C T
Chr4 25292555 G A
Chr4 25292603 T G
Chr4 25292628 C A
Chr4 25292683 C A
Chr4 25292777 T C
Chr4 25292816 T C
Chr4 25292999 T C
Chr4 25293112 A G
Chr4 25293113 T G
Chr4 25293114 T C
Chr4 25293237 G A
Chr4 25293323 G C
Chr4 25293722 G A
Chr4 25293876 C G
Chr4 25294064 C T
Chr4 25294066 T C
Chr4 25294081 G C
Chr4 25294114 A G
Chr4 25294125 C T
Chr4 25294155 G C
Chr4 25294182 G A
Chr4 25294202 G T
Chr4 25294211 T G
Chr4 25294238 G A
Chr4 25294272 T C
Chr4 25294279 G A
Chr4 25294296 G T
Chr4 25294304 A G
Chr4 25294347 T A
Chr4 25294367 G A
Chr4 25294401 C T
Chr4 25294456 C G
Chr4 25294472 T C
Chr4 25294609 G A
Chr4 25294614 T C
Chr4 25294625 A C
Chr4 25294646 T C
Chr4 25294669 C T
Chr4 25294691 C T
Chr4 25294693 A T
Chr4 25294729 C T
Chr4 25294749 C T
Chr4 25294774 C T
Chr4 25294813 T C
Chr4 25294825 C A
Chr4 25294838 G A
Chr4 25294839 T C
Chr4 25294875 C T
Chr4 25294881 T A
Chr4 25294885 A G
Chr4 25294949 A G
Chr4 25295503 A G
Chr4 25296029 G T
Chr4 25296045 G A
Chr4 25296056 G A
Chr4 25296058 A T
Chr4 25296095 C G
Chr4 25296100 A T
Chr4 25296102 C T
Chr4 25296104 G T
Chr4 25296105 A T
Chr4 25296111 G T
Chr4 25296116 T G
Chr4 25296117 T A
Chr4 25296119 T G
Chr4 25296122 T A
Chr4 25296141 G A
Chr4 25296227 G A
Chr4 25296270 G A
Chr4 25296281 C T
Chr4 25296308 G T
Chr4 25296329 G A
Chr4 25296365 G A
Chr4 25296498 C T
Chr4 25296499 G A
Chr4 25296608 A G
Chr4 25296625 A G
Chr4 25296635 A G
Chr4 25296695 C A
Chr4 25296715 G A
Chr4 25296788 C T
Chr4 25296817 G A
Chr4 25296827 A C
Chr4 25296873 T C
Chr4 25296910 C T
Chr4 25296940 T C
Chr4 25296942 C T
Chr4 25296949 G A
Chr4 25296951 A G
Chr4 25297002 A T
Chr4 25297124 A G
Chr4 25297240 G C
Chr4 25297247 A G
Chr4 25297774 G A
Chr4 25297805 C T
Chr4 25297940 C T
Chr4 25298008 A G
Chr4 25298064 C A
Chr4 25298748 C T
Chr4 25299319 C T
Chr4 25299355 T C
Chr4 25299427 T G
Chr4 25299976 C T
Chr4 25300124 C A
Chr4 25300130 A G
Chr4 25300147 G A
Chr4 25300193 G A
Chr4 25300373 T C
Chr4 25300374 A G
Chr4 25300413 T A
Chr4 25300798 C T
Chr4 25300804 C T
Chr4 25300827 C T
Chr4 25300850 G T
Chr4 25300921 T C
Chr4 25300929 G T
Chr4 25301065 G A
Chr4 25301160 A T
Chr4 25301186 G A
Chr4 25301196 T C
Chr4 25301213 A G
Chr4 25301399 C T
Chr4 25301639 T C
Chr4 25302016 T C
Chr4 25302046 C T
Chr4 25302203 G T
Chr4 25302408 C T
Chr4 25302537 C T
Chr4 25302719 A G
Chr4 25302881 G A
Chr4 25303666 A C
Chr4 25303722 T C
Chr4 25303932 G A
Chr4 25304412 C A
Chr4 25304424 A G
Chr4 25304477 G A
Chr4 25304491 C T
Chr4 25304516 T C
Chr4 25304520 G T
Chr4 25304682 C T
Chr4 25304834 G A
Chr4 25305435 G A
Chr4 25305670 T C
Chr4 25305891 G A
Chr4 25305959 C T
Chr4 25305986 T C
Chr4 25306333 C T
Chr4 25306982 G A
Chr4 25307634 T A
Chr4 25307794 T G
Chr4 25307959 G A
Chr4 25307962 A C
Chr4 25307975 A G
Chr4 25307990 T C
Chr4 25308030 A G
Chr4 25308033 A G
Chr4 25308034 G A
Chr4 25308035 T C
Chr4 25308653 A G
Chr4 25308910 C G
Chr4 25308930 C T
Chr4 25309258 G A
Chr4 25309265 T C
Chr4 25309267 T C
Chr4 25309971 A G
Chr4 25310009 A T
Chr4 25310307 A G
Chr4 25311519 A C
Chr4 25311524 C A
Chr4 25311755 C T
Chr4 25311760 T A
Chr4 25313726 C G
Chr4 25313893 T A
Chr4 25314082 G A
Chr4 25314136 T C
Chr4 25314554 T G
Chr4 25314828 G T
Chr4 25315363 T A
Chr4 25315470 C G
Chr4 25315756 C A
Chr4 25315786 G C
Chr4 25316562 G T
Chr4 25316916 C A
Chr4 25317479 T G
Chr4 25317659 T C
Chr4 25317953 G A
Chr4 25318187 T C
Chr4 25318456 G A
Chr4 25318786 C T
Chr4 25319471 C G
Chr4 25320186 C G
Chr4 25320285 T C
Chr4 25320427 C T
Chr4 25320428 A G
Chr4 25320447 A C
Chr4 25320845 C T
Chr4 25321053 T A
Chr4 25321345 C T
Chr4 25321352 C T
Chr4 25321381 T C
Chr4 25321391 C T
Chr4 25321407 G A
Chr4 25321506 G A
Chr4 25321515 G A
Chr4 25321532 G A
Chr4 25321556 A G
Chr4 25321599 A G
Chr4 25321616 C T
Chr4 25321667 T C
Chr4 25321673 C T
Chr4 25321696 G A
Chr4 25321709 T C
Chr4 25321793 G T
Chr4 25321949 A T
Chr4 25322118 G A
Chr4 25322156 G A
Chr4 25322346 A G
Chr4 25322840 T C
Chr4 25322850 A T
Chr4 25322924 T C
Chr4 25322968 C T
Chr4 25322997 C T
Chr4 25323031 G A
Chr4 25323537 T G
Chr4 25323560 T A
Chr4 25323595 T C
Chr4 25323926 G A
Chr4 25323943 T C
Chr4 25323969 T A
Chr4 25324560 A G
Chr4 25324960 A G
Chr4 25326044 G A
Chr4 25326138 T C
Chr4 25326644 T C
Chr4 25326650 T C
Chr4 25326695 A G
Chr4 25327008 G A
Chr4 25327630 C G
Chr4 25327907 C A
Chr4 25328078 G A
Chr4 25328205 G A
Chr4 25328508 T A
Chr4 25328966 T C
Chr4 25329481 G C
Chr4 25329863 T C
Chr4 25329870 T G
Chr4 25329943 T C
Chr4 25330222 T C
Chr4 25330228 G C
Chr4 25330505 C G
Chr4 25330636 A G
Chr4 25330679 A G
Chr4 25330701 C T
Chr4 25330712 G A
Chr4 25330723 T C
Chr4 25330729 G A
Chr4 25330738 A G
Chr4 25330761 A G
Chr4 25330800 G A
Chr4 25330818 G A
Chr4 25330831 A C
Chr4 25330841 C T
Chr4 25330862 T G
Chr4 25330984 T C
Chr4 25330992 A G
Chr4 25331209 A G
Chr4 25331213 A G
Chr4 25331219 T C
Chr4 25331312 T C
Chr4 25331376 T C
Chr4 25331409 C A
Chr4 25331424 T C
Chr4 25331436 A G
Chr4 25331721 C T
Chr4 25332122 A G
Chr4 25332330 G C
Chr4 25332331 C G
Chr4 25332447 G A
Chr4 25332462 T C
Chr4 25332466 C A
Chr4 25332507 C T
Chr4 25332540 A G
Chr4 25332568 T C
Chr4 25332602 G A
Chr4 25332623 A T
Chr4 25332821 A G
Chr4 25332865 G C
Chr4 25332914 A C
Chr4 25334185 T C
Chr4 25334289 C T
Chr4 25334293 A G
Chr4 25334363 C T
Chr4 25334407 A G
Chr4 25334408 A G
Chr4 25334467 T C
Chr4 25334487 A G
Chr4 25334499 G A
Chr4 25334531 C T
Chr4 25334593 C T
Chr4 25334599 T A
Chr4 25334602 G A
Chr4 25334660 T C
Chr4 25334668 T G
Chr4 25335125 T G
Chr4 25335227 C T
Chr4 25335449 A C
Chr4 25335474 G A
Chr4 25335479 C T
Chr4 25336237 C T
Chr4 25336555 C T
Chr4 25336687 T C
Chr4 25336706 A G
Chr4 25336711 A G
Chr4 25337038 C T
Chr4 25337040 C T
Chr4 25337183 A C
Chr4 25337489 T C
Chr4 25337868 G A
Chr4 25338114 A G
Chr4 25338186 A G
Chr4 25338214 G A
Chr4 25338258 C T
Chr4 25338375 A G
Chr4 25338685 T G
Chr4 25339002 T G
Chr4 25339014 C G
Chr4 25339210 A T
Chr4 25339329 T G
Chr4 25339690 A T
Chr4 25340110 G A
Chr4 25340118 G A
Chr4 25340186 A G
Chr4 25340201 C T
Chr4 25340215 C T
Chr4 25340224 G A
Chr4 25340259 C A
Chr4 25340302 T C
Chr4 25341239 A T
Chr4 25341904 G C
Chr4 25342139 G A
Chr4 25342193 G A
Chr4 25342405 A G
Chr4 25342411 A C
Chr4 25342439 G A
Chr4 25342457 T C
Chr4 25342458 G A
Chr4 25342467 G A
Chr4 25342478 G A
Chr4 25342489 A T
Chr4 25342563 T A
Chr4 25342581 C T
Chr4 25342585 T G
Chr4 25342592 T C
Chr4 25342601 T A
Chr4 25342876 A G
Chr4 25343167 A G
Chr4 25343400 A G
Chr4 25343739 C T
Chr4 25343812 T G
Chr4 25343842 C A
Chr4 25344077 C T
Chr4 25344702 G A
Chr4 25345386 G C
Chr4 25345662 A G
Chr4 25346374 G T
Chr4 25346542 T C
Chr4 25348153 T C
Chr4 25348338 G C
Chr4 25348396 A T
Chr4 25348923 C A
Chr4 25349166 C T
Chr4 25349381 G A
Chr4 25349420 C T
Chr4 25349426 G A
Chr4 25349434 C T
Chr4 25349446 G T
Chr4 25349522 G A
Chr4 25349580 C T
Chr4 25349596 G A
Chr4 25349638 A G
Chr4 25349658 C T
Chr4 25349685 T A
Chr4 25349749 T A
Chr4 25349913 A G
Chr4 25349939 G A
Chr4 25349940 A T
Chr4 25349950 A T
Chr4 25349967 A G
Chr4 25350018 C T
Chr4 25350055 G T
Chr4 25350580 G T
Chr4 25350694 A C
Chr4 25350707 C T
Chr4 25350732 T C
Chr4 25351302 C T
Chr4 25351485 G A
Chr4 25351606 C G
Chr4 25351658 A G
Chr4 25351698 G A
Chr4 25351724 G A
Chr4 25351791 A G
Chr4 25351803 T C
Chr4 25351804 C T
Chr4 25351811 C T
Chr4 25351877 G A
Chr4 25351896 T C
Chr4 25351937 G T
Chr4 25351955 T A
Chr4 25352008 A C
Chr4 25352330 A G
Chr4 25352612 A G
Chr4 25352615 A T
Chr4 25352616 C T
Chr4 25352617 G A
Chr4 25352821 C T
Chr4 25352849 T C
Chr4 25352962 C G
Chr4 25353027 T A
Chr4 25353271 G A
Chr4 25353485 C T
Chr4 25354053 A T
Chr4 25354127 G T
Chr4 25354185 A T
Chr4 25354289 C T
Chr4 25354329 T G
Chr4 25354361 G A
Chr4 25354382 G A
Chr4 25354433 C T
Chr4 25354526 C G
Chr4 25354539 C T
Chr4 25354800 C A
Chr4 25354821 T C
Chr4 25354835 T A
Chr4 25354839 C T
Chr4 25354980 G A
Chr4 25355047 C T
Chr4 25355077 G A
Chr4 25355124 C T
Chr4 25355125 C T
Chr4 25355229 A G
Chr4 25355284 T C
Chr4 25355346 G A
Chr4 25355450 C T
Chr4 25355500 C T
Chr4 25355502 A G
Chr4 25355575 A G
Chr4 25355651 T A
Chr4 25355824 T C
Chr4 25355879 G T
Chr4 25355928 A G
Chr4 25356089 T G
Chr4 25356117 A G
Chr4 25356134 C T
Chr4 25356169 T G
Chr4 25356404 C T
Chr4 25356500 G C
Chr4 25356602 T A
Chr4 25356632 G T
Chr4 25356702 G A
Chr4 25356717 G C
Chr4 25356745 G T
Chr4 25356857 G A
Chr4 25356864 G A
Chr4 25356874 T C
Chr4 25356900 C T
Chr4 25356923 T C
Chr4 25356951 G T
Chr4 25357014 T C
Chr4 25357053 A G
Chr4 25357112 G A
Chr4 25357163 T A
Chr4 25357170 A G
Chr4 25357256 A G
Chr4 25357275 G A
Chr4 25357310 G A
Chr4 25357327 C T
Chr4 25357398 G A
Chr4 25357442 A C
Chr4 25357472 T C
Chr4 25357709 G T
Chr4 25357720 C G
Chr4 25358142 T A
Chr4 25358275 C A
Chr4 25358870 T A
Chr4 25358893 C T
Chr4 25358935 C A
Chr4 25359088 C T
Chr4 25359282 C A
Chr4 25359312 G A
Chr4 25359382 G A
Chr4 25359414 C T
Chr4 25359450 A G
Chr4 25359464 T C
Chr4 25359548 T G
Chr4 25359596 G A
Chr4 25359617 T C
Chr4 25359644 G A
Chr4 25359653 C T
Chr4 25359691 C T
Chr4 25359743 G A
Chr4 25359746 A G
Chr4 25359768 A T
Chr4 25359821 C T
Chr4 25359958 T C
Chr4 25360876 A T
Chr4 25360878 T A
Chr4 25360900 G A
Chr4 25360915 T C
Chr4 25360927 A T
Chr4 25360928 C G
Chr4 25360931 A C
Chr4 25360934 A C
Chr4 25360936 G C
Chr4 25360937 A T
Chr4 25360955 T C
Chr4 25360980 C T
Chr4 25361019 T G
Chr4 25361113 G A
Chr4 25361303 T C
Chr4 25361305 A T
Chr4 25361319 C T
Chr4 25361355 T C
Chr4 25361427 T G
Chr4 25361429 A C
Chr4 25361451 A G
Chr4 25361533 T G
Chr4 25361538 G A
Chr4 25361561 C A
Chr4 25361587 A G
Chr4 25361670 T C
Chr4 25361676 G A
Chr4 25361792 C T
Chr4 25361906 G A
Chr4 25362012 T C
Chr4 25362067 T C
Chr4 25362073 G A
Chr4 25362117 G A
Chr4 25362128 C T
Chr4 25362402 T C
Chr4 25362492 T C
Chr4 25362501 T C
Chr4 25362502 C T
Chr4 25362531 C T
Chr4 25362534 C T
Chr4 25362543 C T
Chr4 25362545 C G
Chr4 25362553 C T
Chr4 25362568 G A
Chr4 25362573 T C
Chr4 25362583 C T
Chr4 25362598 C T
Chr4 25362601 A C
Chr4 25362814 T G
Chr4 25363214 G C
Chr4 25363411 T C
Chr4 25363424 A G
Chr4 25363444 C T
Chr4 25363470 C T
Chr4 25363475 A G
Chr4 25363489 A G
Chr4 25363510 G A
Chr4 25363516 C T
Chr4 25363520 T C
Chr4 25364350 G T
Chr4 25364390 C T
Chr4 25364400 G T
Chr4 25365165 A T
Chr4 25365179 G C
Chr4 25366715 C G
Chr4 25367131 A G
Chr4 25367154 A G
Chr4 25367186 A C
Chr4 25367196 T A
Chr4 25367200 A G
Chr4 25367292 T A
Chr4 25367293 T A
Chr4 25367343 A G
Chr4 25367354 A G
Chr4 25367364 G A
Chr4 25367460 T A
Chr4 25367474 A C
Chr4 25367489 C A
Chr4 25367637 G A
Chr4 25367644 C T
Chr4 25367654 A G
Chr4 25367678 C A
Chr4 25367729 A T
Chr4 25367882 T C
Chr4 25367920 G T
Chr4 25367921 T C
Chr4 25368040 A G
Chr4 25368101 G A
Chr4 25368123 G T
Chr4 25368135 G A
Chr4 25368198 A C
Chr4 25368220 C T
Chr4 25368249 A T
Chr4 25368251 A T
Chr4 25368324 T C
Chr4 25368386 C T
Chr4 25368423 A G
Chr4 25368475 C T
Chr4 25368514 T C
Chr4 25368519 G A
Chr4 25368522 T C
Chr4 25368589 G T
Chr4 25368646 C T
Chr4 25368665 A G
Chr4 25368668 T C
Chr4 25368677 T C
Chr4 25368678 T G
Chr4 25368679 A T
Chr4 25368681 C T
Chr4 25368683 C A
Chr4 25368691 C T
Chr4 25368705 T C
Chr4 25368706 C T
Chr4 25368707 A G
Chr4 25368741 G A
Chr4 25368744 C T
Chr4 25368749 T G
Chr4 25368750 A T
Chr4 25368753 C T
Chr4 25368757 T C
Chr4 25369475 A G
Chr4 25369549 G A
Chr4 25369577 A G
Chr4 25369613 G T
Chr4 25369732 T C
Chr4 25369736 G A
Chr4 25369753 C T
Chr4 25369766 G A
Chr4 25369793 A G
Chr4 25369796 A G
Chr4 25369799 C T
Chr4 25369932 C T
Chr4 25370074 C T
Chr4 25370125 G A
Chr4 25370167 T C
Chr4 25370179 G A
Chr4 25370234 C T
Chr4 25370247 C T
Chr4 25370319 C T
Chr4 25370427 G A
Chr4 25370518 A G
Chr4 25370538 C T
Chr4 25370560 G C
Chr4 25370567 G A
Chr4 25370575 T G
Chr4 25370578 A G
Chr4 25370814 A G
Chr4 25371069 T C
Chr4 25371075 A G
Chr4 25371235 G A
Chr4 25371247 A G
Chr4 25371278 T C
Chr4 25371337 C T
Chr4 25371390 C T
Chr4 25371478 G A
Chr4 25371578 C T
Chr4 25371592 G A
Chr4 25371649 C T
Chr4 25371699 A C
Chr4 25371768 C A
Chr4 25371779 T C
Chr4 25371786 C T
Chr4 25371789 A G
Chr4 25371790 A G
Chr4 25371794 T C
Chr4 25371851 C T
Chr4 25371887 C T
Chr4 25371989 C T
Chr4 25372007 A G
Chr4 25372092 A G
Chr4 25372114 T A
Chr4 25372414 A C
Chr4 25373704 A G
Chr4 25373725 G A
Chr4 25373821 C T
Chr4 25373833 T C
Chr4 25373834 C T
Chr4 25374611 A T
Chr4 25375687 C T
Chr4 25375866 C T
Chr4 25376188 A G
Chr4 25376204 G A
Chr4 25376213 A G
Chr4 25376277 A T
Chr4 25376345 A G
Chr4 25376384 A C
Chr4 25376406 C T
Chr4 25376407 C T
Chr4 25376411 C T
Chr4 25376474 T C
Chr4 25376502 A G
Chr4 25376529 G A
Chr4 25376778 G A
Chr4 25376802 T C
Chr4 25376809 T C
Chr4 25376846 G A
Chr4 25376851 A C
Chr4 25376865 T C
Chr4 25376899 G T
Chr4 25376908 T G
Chr4 25376912 G A
Chr4 25376953 G A
Chr4 25376999 C T
Chr4 25377332 G A
Chr4 25377611 G A
Chr4 25377616 G A
Chr4 25377669 A G
Chr4 25377707 A G
Chr4 25377766 C T
Chr4 25377833 T C
Chr4 25377840 T C
Chr4 25377928 C A
Chr4 25378196 T C
Chr4 25378447 G A
Chr4 25378943 C T
Chr4 25379627 C T
Chr4 25379843 A G
Chr4 25379878 G A
Chr4 25379980 G A
Chr4 25380162 C T
Chr4 25380208 T G
Chr4 25380790 A G
Chr4 25381192 C T
Chr4 25381369 T C
Chr4 25381906 G T
Chr4 25382010 C T
Chr4 25382410 T A
Chr4 25382447 A G
Chr4 25382724 A G
Chr4 25382728 G T
Chr4 25384046 G A
Chr4 25384525 G A
Chr4 25385361 C T
Chr4 25385377 T C
Chr4 25385759 C T
Chr4 25385763 T C
Chr4 25385857 G T
Chr4 25386367 A C
Chr4 25386506 G T
Chr4 25386742 A G
Chr4 25387055 C T
Chr4 25387285 C G
Chr4 25387711 A G
Chr4 25387956 T C
Chr4 25388416 T A
Chr4 25388794 G C
Chr4 25388929 C T
Chr4 25389185 A T
Chr4 25389190 C T
Chr4 25389198 A G
Chr4 25389207 T C
Chr4 25389308 G A
Chr4 25389369 A C
Chr4 25389604 C T
Chr4 25389708 G A
Chr4 25389712 G A
Chr4 25389789 T C
Chr4 25389889 G T
Chr4 25390083 C T
Chr4 25390269 A G
Chr4 25390651 C G
Chr4 25391270 C A
Chr4 25391271 G A
Chr4 25391994 C G
Chr4 25392392 T A
Chr4 25392396 T C
Chr4 25392555 A G
Chr4 25392698 G T
Chr4 25393728 G A
Chr4 25393771 T C
Chr4 25393794 G A
Chr4 25393801 T A
Chr4 25394253 A C
Chr4 25394328 A G
Chr4 25394547 A G
Chr4 25394779 G A
Chr4 25395352 C T
Chr4 25395609 T G
Chr4 25395799 A C
Chr4 25396029 C A
Chr4 25396222 A G
Chr4 25396254 C T
Chr4 25396353 A G
Chr4 25396444 G A
Chr4 25396446 C A
Chr4 25396476 G A
Chr4 25396477 T C
Chr4 25396520 T C
Chr4 25396910 G A
Chr4 25396961 A G
Chr4 25397192 G A
Chr4 25397381 G C
Chr4 25397438 C T
Chr4 25397439 A C
Chr4 25397444 T C
Chr4 25397475 A G
Chr4 25397645 T C
Chr4 25397830 G A
Chr4 25397894 G T
Chr4 25397918 C T
Chr4 25397933 G A
Chr4 25397987 C T
Chr4 25397998 T C
Chr4 25398150 G A
Chr4 25398155 A G
Chr4 25398177 A G
Chr4 25398195 A G
Chr4 25398198 G A
Chr4 25398203 G A
Chr4 25398207 C T
Chr4 25398216 G A
Chr4 25398229 A T
Chr4 25398250 T G
Chr4 25398360 C T
Chr4 25398369 C T
Chr4 25398371 G A
Chr4 25398376 C T
Chr4 25398402 A G
Chr4 25398403 C T
Chr4 25398435 A G
Chr4 25398503 T C
Chr4 25398607 T C
Chr4 25398692 C A
Chr4 25398723 C T
Chr4 25398727 A G
Chr4 25398766 C T
Chr4 25398782 A T
Chr4 25398800 G A
Chr4 25398818 G A
Chr4 25398822 A C
Chr4 25398849 C G
Chr4 25399094 C T
Chr4 25399125 T C
Chr4 25399255 G A
Chr4 25399314 T G
Chr4 25399367 G A
Chr4 25399475 G A
Chr4 25399482 C T
Chr4 25399485 C G
Chr4 25399510 T C
Chr4 25399534 A G
Chr4 25399541 A G
Chr4 25399589 A G
Chr4 25399610 G A
Chr4 25399647 T C
Chr4 25399726 G A
Chr4 25399784 C T
Chr4 25399882 T C
Chr4 25400012 A G
Chr4 25400093 T C
Chr4 25400112 C T
Chr4 25400118 C A
Chr4 25400207 A G
Chr4 25400268 G A
Chr4 25400508 G C
Chr4 25400517 G A
Chr4 25400802 G T
Chr4 25400831 G A
Chr4 25400837 C G
Chr4 25400861 A T
Chr4 25400997 C T
Chr4 25401079 T C
Chr4 25401087 G A
Chr4 25401148 G A
Chr4 25401356 C T
Chr4 25401493 A G
Chr4 25401509 T C
Chr4 25401687 T C
Chr4 25401924 T C
Chr4 25401999 G C
Chr4 25402107 T C
Chr4 25402291 C T
Chr4 25402351 C T
Chr4 25402475 A G
Chr4 25402529 G A
Chr4 25402676 C T
Chr4 25402691 C T
Chr4 25402711 G C
Chr4 25402722 G A
Chr4 25402726 A G
Chr4 25402734 G A
Chr4 25402879 T C
Chr4 25402927 T C
Chr4 25402967 A G
Chr4 25403066 C A
Chr4 25403069 C A
Chr4 25403145 G A
Chr4 25403219 C T
Chr4 25403361 G T
Chr4 25403528 T C
Chr4 25403608 T C
Chr4 25403918 A G
Chr4 25404082 G T
Chr4 25404480 T G
Chr4 25404514 A T
Chr4 25404539 G A
Chr4 25404620 T C
Chr4 25404626 T C
Chr4 25404762 G T
Chr4 25404764 C T
Chr4 25404787 G A
Chr4 25404814 A G
Chr4 25405000 T C
Chr4 25405008 T C
Chr4 25405014 C T
Chr4 25405040 C T
Chr4 25405052 A G
Chr4 25405140 C T
Chr4 25405168 A G
Chr4 25405209 C T
Chr4 25405235 C G
Chr4 25405410 C T
Chr4 25405427 T G
Chr4 25405754 C T
Chr4 25406343 G A
Chr4 25406690 T C
Chr4 25406797 T G
Chr4 25406873 C T
Chr4 25407380 A G
Chr4 25407497 G A
Chr4 25408939 C G
Chr4 25409000 C T
Chr4 25409440 A G
Chr4 25410442 A T
Chr4 25410731 T C
Chr4 25410848 A T
Chr4 25410990 A G
Chr4 25411006 A G
Chr4 25411026 G A
Chr4 25411072 C T
Chr4 25411737 A T
Chr4 25412146 A T
Chr4 25412274 T C
Chr4 25412922 A G
Chr4 25413443 A T
Chr4 25413490 G A
Chr4 25413510 C T
Chr4 25413687 G A
Chr4 25414197 G A
Chr4 25414437 T C
Chr4 25414561 T C
Chr4 25414564 C T
Chr4 25415190 A C
Chr4 25415510 G T
Chr4 25415718 C T
Chr4 25415812 G A
Chr4 25416023 C A
Chr4 25416138 C T
Chr4 25416900 T G
Chr4 25417051 C G
Chr4 25417138 T C
Chr4 25417192 T C
Chr4 25417269 T C
Chr4 25417284 T C
Chr4 25417374 C T
Chr4 25417380 A C
Chr4 25417411 A G
Chr4 25417440 T G
Chr4 25417498 T C
Chr4 25417552 A G
Chr4 25417567 G A
Chr4 25417569 C T
Chr4 25417583 G A
Chr4 25417594 T C
Chr4 25417610 A C
Chr4 25417669 T C
Chr4 25417678 A C
Chr4 25417726 T C
Chr4 25417760 C T
Chr4 25417844 G A
Chr4 25417944 C A
Chr4 25417996 C A
Chr4 25418040 C T
Chr4 25418087 G A
Chr4 25418152 C T
Chr4 25418557 G T
Chr4 25418565 C T
Chr4 25419321 C A
Chr4 25419780 T C
Chr4 25420256 C T
Chr4 25420265 A C
Chr4 25420361 A G
Chr4 25420444 C A
Chr4 25420459 A G
Chr4 25420591 G A
Chr4 25420617 T C
Chr4 25420622 A T
Chr4 25420925 C T
Chr4 25420934 G A
Chr4 25420985 T C
Chr4 25421007 C T
Chr4 25421033 T G
Chr4 25421081 A G
Chr4 25421116 G T
Chr4 25421133 G T
Chr4 25421414 T C
Chr4 25421490 T C
Chr4 25421527 G C
Chr4 25421583 G A
Chr4 25421603 C T
Chr4 25421627 C A
Chr4 25421810 C A
Chr4 25421969 T C
Chr4 25422042 C T
Chr4 25422057 G A
Chr4 25422064 C A
Chr4 25422126 T A
Chr4 25422143 C T
Chr4 25422147 T A
Chr4 25422292 C G
Chr4 25422359 G A
Chr4 25422366 C T
Chr4 25422442 A G
Chr4 25422485 C T
Chr4 25422515 A G
Chr4 25422615 G A
Chr4 25422628 C T
Chr4 25422629 A G
Chr4 25422725 T C
Chr4 25422751 C A
Chr4 25422765 A G
Chr4 25422772 A G
Chr4 25422864 T A
Chr4 25422940 A G
Chr4 25422964 A G
Chr4 25423328 T C
Chr4 25423528 T G
Chr4 25423538 G T
Chr4 25423725 T G
Chr4 25423754 C T
Chr4 25423777 G C
Chr4 25424121 G A
Chr4 25424276 A T
Chr4 25424297 T C
Chr4 25424343 G A
Chr4 25424403 T C
Chr4 25424423 C T
Chr4 25425520 T C
Chr4 25425728 G C
Chr4 25426785 A G
Chr4 25426865 T G
Chr4 25426969 T C
Chr4 25427002 C T
Chr4 25427111 A T
Chr4 25427256 G T
Chr4 25427749 C A
Chr4 25428204 C T
Chr4 25428379 A T
Chr4 25428470 G A
Chr4 25428544 G A
Chr4 25428548 C T
Chr4 25428552 T C
Chr4 25428570 G T
Chr4 25428571 C T
Chr4 25428655 T C
Chr4 25428823 A T
Chr4 25429208 T C
Chr4 25429246 G A
Chr4 25429268 C G
Chr4 25429737 C T
Chr4 25429747 C G
Chr4 25429749 C T
Chr4 25429786 A G
Chr4 25429893 T C
Chr4 25430149 C T
Chr4 25430899 C T
Chr4 25431669 C A
Chr4 25431682 A C
Chr4 25431737 C T
Chr4 25432402 G A
Chr4 25432526 G A
Chr4 25432758 T C
Chr4 25432759 G C
Chr4 25433278 G A
Chr4 25433602 G A
Chr4 25434274 G T
Chr4 25435965 T C
Chr4 25436421 T C
Chr4 25436525 C G
Chr4 25436621 G C
Chr4 25436683 C T
Chr4 25436754 C A
Chr4 25436999 C A
Chr4 25437117 G T
Chr4 25437340 C A
Chr4 25438023 G A
Chr4 25438033 A G
Chr4 25438045 A G
Chr4 25438062 G A
Chr4 25438089 C T
Chr4 25438104 G A
Chr4 25438111 G A
Chr4 25438128 C T
Chr4 25438177 T G
Chr4 25438195 C A
Chr4 25438230 A G
Chr4 25438241 A T
Chr4 25438246 G A
Chr4 25438273 C T
Chr4 25438364 T C
Chr4 25438372 A G
Chr4 25443129 T A
Chr4 25443691 G T
Chr4 25443771 A T
Chr4 25443835 G A
Chr4 25443986 A G
Chr4 25444097 A G
Chr4 25444181 G A
Chr4 25444233 T C
Chr4 25444243 C T
Chr4 25444300 T C
Chr4 25444308 G A
Chr4 25444492 G A
Chr4 25444525 C T
Chr4 25444593 C A
Chr4 25444738 G T
Chr4 25444766 G A
Chr4 25444787 G A
Chr4 25444803 C T
Chr4 25444834 T C
Chr4 25444852 C T
Chr4 25444868 A C
Chr4 25444874 G A
Chr4 25444914 G A
Chr4 25445547 C T
Chr4 25445611 A T
Chr4 25445636 A G
Chr4 25445741 A C
Chr4 25445831 A G
Chr4 25445932 A C
Chr4 25446034 G A
Chr4 25446070 G A
Chr4 25446228 C T
Chr4 25446319 A G
Chr4 25446870 T A
Chr4 25446913 T C
Chr4 25447036 A G
Chr4 25447061 C T
Chr4 25447116 T C
Chr4 25447140 G A
Chr4 25447158 C T
Chr4 25447177 C T
Chr4 25447184 A G
Chr4 25447550 G T
Chr4 25448115 C T
Chr4 25448149 T A
Chr4 25448351 A C
Chr4 25448740 G A
Chr4 25449016 G A
Chr4 25449120 G A
Chr4 25449193 A G
Chr4 25449394 T C
Chr4 25449970 G A
Chr4 25450398 T C
Chr4 25450403 G A
Chr4 25450408 G A
Chr4 25450444 G A
Chr4 25450473 C A
Chr4 25450490 C G
Chr4 25450585 T A
Chr4 25450627 C T
Chr4 25450673 A C
Chr4 25450727 C A
Chr4 25450747 G T
Chr4 25450794 A T
Chr4 25450796 A T
Chr4 25450830 G A
Chr4 25450876 G A
Chr4 25450893 G T
Chr4 25450920 T C
Chr4 25450938 C T
Chr4 25450942 C A
Chr4 25450962 C T
Chr4 25450986 T C
Chr4 25451068 T C
Chr4 25451175 C T
Chr4 25451215 G A
Chr4 25451218 A G
Chr4 25451261 G A
Chr4 25451316 G C
Chr4 25451358 T C
Chr4 25451404 A G
Chr4 25451410 G A
Chr4 25451603 G A
Chr4 25451706 G A
Chr4 25451709 T C
Chr4 25452020 T A
Chr4 25452059 T C
Chr4 25452189 A C
Chr4 25452192 T C
Chr4 25452287 T C
Chr4 25452336 A C
Chr4 25452483 A C
Chr4 25452512 A T
Chr4 25452513 A G
Chr4 25452715 G A
Chr4 25452746 C T
Chr4 25452769 G A
Chr4 25452794 A G
Chr4 25452796 C T
Chr4 25453172 A G
Chr4 25453173 A G
Chr4 25453176 T C
Chr4 25453191 C T
Chr4 25453215 T C
Chr4 25453222 G A
Chr4 25453235 T A
Chr4 25453265 G A
Chr4 25453357 T G
Chr4 25453423 G A
Chr4 25453590 C T
Chr4 25453630 T G
Chr4 25453642 T C
Chr4 25453647 G A
Chr4 25453657 G A
Chr4 25453722 T A
Chr4 25453724 G T
Chr4 25453961 G A
Chr4 25454319 A G
Chr4 25454336 G A
Chr4 25454344 A G
Chr4 25454354 T C
Chr4 25454443 A G
Chr4 25454494 T C
Chr4 25454543 T C
Chr4 25454544 A G
Chr4 25454610 A G
Chr4 25454643 G A
Chr4 25454645 G A
Chr4 25454735 T C
Chr4 25454907 C T
Chr4 25455025 T G
Chr4 25455038 A T
Chr4 25455084 A G
Chr4 25455088 T C
Chr4 25455090 C T
Chr4 25455094 C T
Chr4 25455106 T C
Chr4 25455450 C A
Chr4 25455571 T C
Chr4 25455715 A G
Chr4 25455756 T C
Chr4 25456053 G T
Chr4 25456105 G A
Chr4 25456113 T C
Chr4 25456395 G A
Chr4 25456690 G T
Chr4 25456951 C A
Chr4 25457072 A G
Chr4 25457077 G A
Chr4 25457183 A G
Chr4 25457232 A T
Chr4 25457627 C T
Chr4 25457724 G A
Chr4 25457750 T A
Chr4 25457758 C T
Chr4 25457778 A G
Chr4 25457794 C A
Chr4 25457855 A G
Chr4 25457969 G A
Chr4 25457974 T A
Chr4 25457987 C T
Chr4 25458001 C T
Chr4 25458090 A G
Chr4 25458096 C T
Chr4 25458127 A G
Chr4 25458173 A G
Chr4 25458400 C T
Chr4 25458565 C A
Chr4 25458603 G T
Chr4 25458634 T C
Chr4 25458681 G T
Chr4 25459008 A G
Chr4 25459201 T A
Chr4 25459218 T A
Chr4 25459820 C A
Chr4 25459821 G A
Chr4 25459859 A G
Chr4 25459894 C T
Chr4 25459905 G A
Chr4 25459978 G A
Chr4 25459992 C T
Chr4 25460028 A G
Chr4 25460129 G A
Chr4 25460169 C T
Chr4 25460253 C T
Chr4 25460261 G A
Chr4 25460272 C A
Chr4 25460306 A G
Chr4 25460341 G A
Chr4 25460503 C T
Chr4 25460560 T C
Chr4 25460938 C A
Chr4 25461024 T C
Chr4 25461112 T A
Chr4 25461123 G A
Chr4 25461180 C T
Chr4 25461218 T C
Chr4 25461256 C T
Chr4 25461436 C T
Chr4 25461534 T C
Chr4 25461549 A G
Chr4 25461586 A G
Chr4 25461713 C T
Chr4 25461755 G A
Chr4 25461794 G A
Chr4 25461885 A G
Chr4 25461891 T C
Chr4 25461916 G A
Chr4 25461922 C T
Chr4 25461934 C T
Chr4 25461989 G A
Chr4 25462050 C T
Chr4 25462097 G T
Chr4 25462254 G A
Chr4 25462285 C T
Chr4 25462343 A G
Chr4 25462389 G A
Chr4 25462493 A G
Chr4 25462526 G C
Chr4 25462560 T A
Chr4 25462575 G T
Chr4 25462587 G A
Chr4 25462720 T C
Chr4 25462830 G A
Chr4 25462947 T A
Chr4 25463086 G A
Chr4 25463174 C T
Chr4 25463270 T C
Chr4 25463380 C T
Chr4 25463410 A G
Chr4 25463532 C T
Chr4 25463704 C T
Chr4 25463805 A G
Chr4 25463968 A G
Chr4 25464047 C T
Chr4 25464136 C T
Chr4 25464196 G A
Chr4 25464364 C T
Chr4 25464431 C A
Chr4 25464439 C T
Chr4 25464473 A C
Chr4 25464705 T C
Chr4 25464839 T C
Chr4 25464846 A G
Chr4 25464865 C A
Chr4 25464884 A C
Chr4 25464973 A G
Chr4 25465000 A G
Chr4 25465120 C T
Chr4 25465205 A G
Chr4 25465209 C A
Chr4 25465265 C T
Chr4 25465372 A G
Chr4 25465378 G A
Chr4 25465436 T C
Chr4 25465444 G A
Chr4 25465464 C A
Chr4 25465470 A G
Chr4 25465474 G A
Chr4 25465529 C T
Chr4 25465540 G C
Chr4 25465545 G A
Chr4 25465554 C T
Chr4 25465559 C A
Chr4 25465585 G A
Chr4 25465601 C T
Chr4 25465617 G A
Chr4 25465648 C T
Chr4 25465671 T C
Chr4 25465672 T G
Chr4 25465673 T A
Chr4 25465699 T C
Chr4 25465723 T C
Chr4 25465901 C A
Chr4 25466018 G A
Chr4 25466061 T C
Chr4 25466145 A C
Chr4 25466313 A G
Chr4 25466320 G A
Chr4 25466355 A G
Chr4 25466373 T C
Chr4 25466458 G T
Chr4 25466487 A G
Chr4 25466508 C G
Chr4 25466518 C A
Chr4 25466604 G A
Chr4 25466615 C T
Chr4 25466625 T C
Chr4 25466641 A G
Chr4 25466642 A G
Chr4 25466666 G A
Chr4 25466804 G A
Chr4 25466806 C T
Chr4 25466832 G A
Chr4 25466904 G T
Chr4 25466905 G T
Chr4 25466935 A G
Chr4 25467017 T C
Chr4 25467035 A G
Chr4 25467148 G A
Chr4 25467177 C T
Chr4 25467187 G A
Chr4 25467228 T A
Chr4 25467285 C A
Chr4 25467332 A G
Chr4 25467354 A G
Chr4 25467499 A G
Chr4 25467512 C A
Chr4 25467517 C T
Chr4 25467519 C T
Chr4 25467524 C T
Chr4 25467525 G A
Chr4 25467537 A G
Chr4 25467564 C T
Chr4 25467625 T C
Chr4 25467634 T C
Chr4 25467635 T A
Chr4 25467882 G A
Chr4 25467948 T C
Chr4 25467975 C T
Chr4 25467985 C T
Chr4 25468001 G C
Chr4 25468032 A T
Chr4 25468040 G A
Chr4 25468103 C T
Chr4 25468124 T C
Chr4 25468276 G A
Chr4 25468284 A G
Chr4 25468285 C A
Chr4 25468287 A G
Chr4 25468288 C G
Chr4 25468394 A G
Chr4 25468408 T C
Chr4 25468450 C T
Chr4 25468475 C T
Chr4 25468500 T C
Chr4 25468747 G A
Chr4 25468752 G A
Chr4 25468841 G T
Chr4 25468865 A G
Chr4 25468901 A G
Chr4 25469046 G A
Chr4 25469048 A G
Chr4 25469053 A G
Chr4 25469055 A G
Chr4 25469097 T G
Chr4 25469098 G A
Chr4 25469136 A G
Chr4 25469163 A G
Chr4 25469200 C A
Chr4 25469202 C T
Chr4 25469204 A G
Chr4 25469207 A G
Chr4 25469228 G A
Chr4 25469241 T A
Chr4 25469264 A T
Chr4 25469279 C A
Chr4 25469424 T G
Chr4 25469441 G A
Chr4 25469534 G A
Chr4 25469563 T C
Chr4 25469595 G C
Chr4 25469600 A C
Chr4 25469601 A C
Chr4 25469611 A G
Chr4 25469613 T C
Chr4 25469623 G A
Chr4 25469645 C A
Chr4 25469654 G A
Chr4 25469656 C T
Chr4 25469690 T G
Chr4 25469729 G A
Chr4 25470016 C T
Chr4 25470268 T G
Chr4 25470290 C G
Chr4 25470412 T C
Chr4 25470420 C T
Chr4 25470456 A C
Chr4 25470507 G A
Chr4 25470530 C T
Chr4 25470538 A G
Chr4 25470584 T C
Chr4 25470596 A G
Chr4 25470622 G A
Chr4 25470665 C T
Chr4 25470675 A G
Chr4 25470700 A G
Chr4 25470716 A G
Chr4 25470809 C T
Chr4 25470815 G A
Chr4 25470816 C T
Chr4 25470821 G A
Chr4 25470844 A C
Chr4 25470867 C T
Chr4 25470886 C T
Chr4 25470906 G A
Chr4 25470910 C T
Chr4 25470956 C T
Chr4 25471011 A T
Chr4 25471071 C A
Chr4 25471558 G A
Chr4 25471650 T C
Chr4 25471716 C A
Chr4 25471787 C T
Chr4 25472149 C T
Chr4 25472262 C G
Chr4 25472429 C T
Chr4 25472443 C T
Chr4 25472579 T G
Chr4 25472607 C T
Chr4 25472625 A G
Chr4 25472634 A G
Chr4 25472650 A G
Chr4 25472807 G A
Chr4 25472877 A G
Chr4 25472887 G A
Chr4 25472969 G T
Chr4 25473197 G A
Chr4 25473251 C A
Chr4 25473303 A G
Chr4 25473360 T A
Chr4 25473373 G A
Chr4 25473414 T C
Chr4 25473531 T C
Chr4 25473571 A G
Chr4 25473626 A G
Chr4 25473713 T C
Chr4 25477673 T C
Chr4 25477682 T C
Chr4 25477736 A G
Chr4 25477739 G A
Chr4 25477848 G A
Chr4 25477867 G C
Chr4 25477898 T C
Chr4 25477945 A G
Chr4 25477974 C T
Chr4 25478035 A G
Chr4 25478051 A G
Chr4 25478058 C T
Chr4 25478098 T C
Chr4 25478099 T C
Chr4 25478112 C T
Chr4 25478135 A G
Chr4 25478162 G A
Chr4 25478171 C G
Chr4 25478174 G A
Chr4 25478202 C T
Chr4 25478244 G C
Chr4 25478296 A G
Chr4 25478354 C T
Chr4 25478355 C G
Chr4 25478356 T G
Chr4 25478392 C T
Chr4 25478414 T C
Chr4 25478416 A G
Chr4 25478431 C G
Chr4 25478441 A G
Chr4 25478909 C G
Chr4 25479002 G A
Chr4 25479208 C T
Chr4 25479224 A C
Chr4 25479232 T C
Chr4 25479535 C T
Chr4 25479764 G A
Chr4 25480548 G T
Chr4 25481537 A G
Chr4 25481854 G T
Chr4 25482085 A G
Chr4 25482099 A T
Chr4 25482540 G A
Chr4 25483560 T C
Chr4 25483769 T C
Chr4 25484098 C A
Chr4 25484668 A T
Chr4 25484922 C T
Chr4 25485098 A G
Chr4 25485486 G A
Chr4 25485752 T C
Chr4 25485771 C T
Chr4 25486517 G A
Chr4 25487333 A T
Chr4 25487475 T G
Chr4 25487692 G T
Chr4 25488245 A G
Chr4 25488490 A C
Chr4 25489046 G A
Chr4 25489690 C T
Chr4 25489864 G C
Chr4 25490109 A G
Chr4 25490146 T C
Chr4 25490521 C G
Chr4 25491213 T C
Chr4 25492611 T G
Chr4 25492734 G T
Chr4 25493301 G T
Chr4 25494927 C T
Chr4 25495999 C T
Chr4 25496123 G A
Chr4 25496329 A C
Chr4 25496471 A T
Chr4 25496777 T C
Chr4 25496928 C A
Chr4 25497322 T C
Chr4 25497349 C T
Chr4 25497356 A C
Chr4 25497371 T C
Chr4 25497389 T C
Chr4 25497397 C T
Chr4 25497418 C T
Chr4 25497420 T C
Chr4 25497448 C T
Chr4 25497554 G C
Chr4 25497616 A T
Chr4 25497633 A G
Chr4 25497642 A T
Chr4 25497656 C T
Chr4 25497770 C T
Chr4 25497790 G A
Chr4 25497807 C T
Chr4 25497837 C T
Chr4 25497879 T G
Chr4 25497895 A G
Chr4 25498228 A G
Chr4 25498235 C T
Chr4 25498243 G A
Chr4 25498251 C T
Chr4 25498253 G A
Chr4 25498256 G A
Chr4 25498290 C T
Chr4 25498293 C T
Chr4 25498295 A G
Chr4 25498317 T C
Chr4 25498334 C T
Chr4 25498335 T C
Chr4 25498346 C T
Chr4 25498842 C T
Chr4 25498851 T C
Chr4 25498910 G A
Chr4 25498960 A T
Chr4 25498984 G A
Chr4 25499004 A G
Chr4 25499107 C T
Chr4 25499210 T C
Chr4 25499225 C T
Chr4 25499246 T C
Chr4 25499316 A G
Chr4 25499436 G A
Chr4 25499509 A C
Chr4 25499645 G A
Chr4 25499728 G A
Chr4 25499755 G A
Chr4 25499778 A G
Chr4 25499815 A G
Chr4 25499822 T C
Chr4 25499842 G A
Chr4 25499870 G A
Chr4 25499988 G A
Chr4 25500033 C G
Chr4 25500210 T C
Chr4 25500212 C T
Chr4 25500328 C T
Chr4 25500363 A G
Chr4 25500388 C T
Chr4 25500764 A C
Chr4 25500830 G T
Chr4 25500860 T C
Chr4 25500872 C T
Chr4 25500875 C A
Chr4 25500958 A C
Chr4 25501030 T C
Chr4 25501111 G T
Chr4 25501132 C T
Chr4 25501193 G A
Chr4 25501227 A G
Chr4 25501284 G A
Chr4 25501344 G A
Chr4 25501383 G T
Chr4 25501399 T C
Chr4 25501454 T C
Chr4 25502074 T C
Chr4 25502462 C A
Chr4 25502690 G A
Chr4 25502723 C G
Chr4 25503396 A G
Chr4 25504532 C A
Chr4 25504992 G A
Chr4 25506685 G C
Chr4 25506723 A G
Chr4 25506876 G A
Chr4 25506951 T A
Chr4 25507259 T C
Chr4 25507275 A T
Chr4 25508528 T C
Chr4 25508683 G C
Chr4 25508784 G A
Chr4 25508898 C A
Chr4 25508903 T C
Chr4 25508953 A G
Chr4 25509008 C T
Chr4 25509041 C T
Chr4 25509045 C T
Chr4 25509049 A C
Chr4 25509056 G A
Chr4 25509064 C A
Chr4 25509223 A G
Chr4 25509327 G T
Chr4 25509364 C A
Chr4 25509384 A T
Chr4 25509721 T C
Chr4 25509980 A G
Chr4 25510009 C T
Chr4 25510015 A G
Chr4 25510023 A G
Chr4 25510025 C T
Chr4 25510089 C A
Chr4 25510098 A G
Chr4 25510117 G A
Chr4 25510147 A G
Chr4 25510225 C T
Chr4 25510234 C T
Chr4 25510809 T C
Chr4 25510988 G C
Chr4 25511547 G A
Chr4 25513288 G A
Chr4 25513304 T C
Chr4 25513620 T C
Chr4 25513986 A G
Chr4 25514422 T C
Chr4 25515146 C T
Chr4 25515360 A T
Chr4 25516689 A G
Chr4 25516844 T G
Chr4 25516960 T G
Chr4 25517818 T C
Chr4 25518479 G T
Chr4 25518599 G A
Chr4 25519129 C T
Chr4 25519551 A G
Chr4 25519642 A C
Chr4 25519693 G T
Chr4 25520703 C T
Chr4 25520957 G A
Chr4 25521447 T C
Chr4 25521662 T G
Chr4 25521785 T C
Chr4 25521921 C G
Chr4 25521929 G A
Chr4 25521976 G C
Chr4 25522049 G A
Chr4 25522134 C G
Chr4 25522149 C T
Chr4 25522242 A G
Chr4 25522478 C T
Chr4 25522799 G A
Chr4 25522925 T C
Chr4 25522953 A G
Chr4 25522967 T C
Chr4 25523026 C T
Chr4 25523087 C T
Chr4 25523187 G A
Chr4 25523317 A G
Chr4 25523351 G A
Chr4 25523374 G A
Chr4 25523456 C T
Chr4 25523611 G A
Chr4 25523630 T C
Chr4 25523633 G A
Chr4 25523638 A G
Chr4 25523676 C T
Chr4 25523696 A C
Chr4 25523699 A T
Chr4 25523716 T C
Chr4 25523746 A C
Chr4 25523800 T C
Chr4 25523841 G T
Chr4 25523845 G T
Chr4 25524051 A G
Chr4 25524060 G A
Chr4 25524067 T C
Chr4 25524081 A G
Chr4 25524084 A G
Chr4 25524127 T A
Chr4 25524215 C G
Chr4 25524218 C T
Chr4 25524221 C A
Chr4 25524224 A G
Chr4 25524229 T C
Chr4 25524257 G A
Chr4 25524260 G T
Chr4 25524261 C A
Chr4 25524358 A T
Chr4 25524397 C G
Chr4 25524405 C A
Chr4 25524436 G A
Chr4 25524450 C T
Chr4 25524490 G A
Chr4 25524517 T C
Chr4 25524522 A G
Chr4 25524566 A G
Chr4 25524570 A G
Chr4 25524587 A G
Chr4 25524593 C G
Chr4 25524607 G A
Chr4 25524621 C T
Chr4 25524748 A C
Chr4 25524854 T C
Chr4 25525012 T G
Chr4 25525020 G A
Chr4 25525286 A C
Chr4 25525353 A G
Chr4 25525395 T C
Chr4 25526270 T A
Chr4 25526346 C T
Chr4 25526425 A G
Chr4 25526553 G T
Chr4 25527758 A C
Chr4 25528158 C T
Chr4 25528357 A G
Chr4 25528567 G A
Chr4 25528684 C T
Chr4 25528885 A G
Chr4 25528979 G T
Chr4 25529123 T A
Chr4 25529992 A G
Chr4 25530070 A G
Chr4 25531091 C T
Chr4 25531689 A T
Chr4 25532354 C T
Chr4 25532813 T C
Chr4 25532832 G A
Chr4 25532858 C T
Chr4 25532986 G A
Chr4 25533003 T C
Chr4 25533244 G A
Chr4 25533289 A G
Chr4 25533302 T A
Chr4 25533315 T G
Chr4 25533423 G A
Chr4 25533434 C T
Chr4 25533435 C A
Chr4 25533500 G A
Chr4 25533753 T C
Chr4 25533755 T C
Chr4 25533774 C T
Chr4 25533930 G A
Chr4 25534009 T C
Chr4 25534031 C A
Chr4 25534037 C T
Chr4 25534158 T C
Chr4 25534353 C T
Chr4 25534424 T C
Chr4 25534466 G A
Chr4 25534482 T C
Chr4 25534488 T C
Chr4 25534490 T C
Chr4 25534510 G A
Chr4 25534516 G A
Chr4 25534533 G A
Chr4 25534548 G T
Chr4 25534560 A G
Chr4 25534592 G T
Chr4 25534594 C A
Chr4 25534608 C T
Chr4 25534619 G A
Chr4 25534688 C A
Chr4 25534789 G C
Chr4 25534895 G A
Chr4 25535768 G T
Chr4 25535794 T G
Chr4 25535831 T C
Chr4 25535966 A G
Chr4 25536013 G T
Chr4 25536054 C T
Chr4 25536257 T C
Chr4 25536379 T C
Chr4 25536608 T A
Chr4 25536629 G A
Chr4 25536693 G A
Chr4 25536711 C T
Chr4 25536733 T C
Chr4 25536739 A G
Chr4 25536785 A G
Chr4 25536889 G A
Chr4 25536920 T G
Chr4 25536969 C T
Chr4 25537013 G T
Chr4 25537109 G A
Chr4 25537114 A T
Chr4 25537138 C T
Chr4 25537201 C T
Chr4 25537207 C G
Chr4 25537269 G A
Chr4 25537288 T C
Chr4 25537291 G A
Chr4 25537412 C T
Chr4 25537446 C G
Chr4 25537560 A G
Chr4 25537629 A T
Chr4 25537648 G A
Chr4 25537763 A G
Chr4 25537783 T G
Chr4 25537819 G A
Chr4 25537829 A G
Chr4 25537896 G A
Chr4 25538007 C A
Chr4 25538318 G A
Chr4 25538405 C T
Chr4 25538520 A G
Chr4 25538537 G A
Chr4 25539105 A G
Chr4 25539121 A G
Chr4 25539194 C T
Chr4 25539199 C T
Chr4 25539221 G A
Chr4 25539222 C T
Chr4 25539224 G T
Chr4 25539229 C A
Chr4 25539232 G A
Chr4 25539233 G T
Chr4 25539235 G T
Chr4 25539236 C A
Chr4 25539237 C T
Chr4 25539238 C A
Chr4 25539244 G A
Chr4 25539245 G T
Chr4 25539249 C A
Chr4 25539254 C T
Chr4 25539262 G C
Chr4 25539270 A C
Chr4 25539278 T A
Chr4 25539395 A G
Chr4 25540891 T C
Chr4 25540893 C T
Chr4 25541030 A G
Chr4 25541046 T C
Chr4 25541049 G A
Chr4 25541217 T A
Chr4 25541236 A G
Chr4 25541243 G A
Chr4 25541280 T C
Chr4 25541283 C T
Chr4 25541290 C T
Chr4 25541297 C G
Chr4 25541362 C T
Chr4 25541403 G A
Chr4 25541427 G C
Chr4 25541446 G A
Chr4 25541487 C T
Chr4 25541538 T C
Chr4 25541614 G A
Chr4 25541716 T C
Chr4 25541746 C T
Chr4 25541851 C T
Chr4 25541866 T C
Chr4 25541874 T C
Chr4 25541901 C T
Chr4 25541986 A G
Chr4 25542011 C A
Chr4 25542039 C T
Chr4 25542060 A G
Chr4 25542075 G A
Chr4 25542218 C T
Chr4 25542372 A C
Chr4 25542422 G A
Chr4 25542510 C T
Chr4 25542613 A G
Chr4 25542617 T C
Chr4 25542632 G A
Chr4 25542816 G A
Chr4 25542832 C T
Chr4 25542837 A G
Chr4 25542930 T G
Chr4 25543001 C T
Chr4 25543056 C T
Chr4 25543137 G A
Chr4 25543140 T C
Chr4 25543185 G A
Chr4 25543216 C T
Chr4 25543234 G A
Chr4 25543270 C T
Chr4 25543275 A T
Chr4 25543333 A G
Chr4 25544166 T C
Chr4 25544655 G A
Chr4 25545019 C T
Chr4 25545127 C T
Chr4 25545158 G A
Chr4 25545174 G A
Chr4 25545264 A G
Chr4 25545273 G A
Chr4 25545339 T C
Chr4 25545427 A G
Chr4 25545435 G A
Chr4 25545438 C T
Chr4 25545455 A G
Chr4 25545484 G T
Chr4 25545509 T A
Chr4 25545929 T C
Chr4 25545995 C T
Chr4 25546154 T C
Chr4 25546613 A C
Chr4 25546656 C T
Chr4 25546823 A G
Chr4 25547525 G C
Chr4 25548479 C T
Chr4 25549150 A G
Chr4 25550148 G T
Chr4 25550208 T G
Chr4 25550209 A T
Chr4 25550345 T C
Chr4 25550488 C T
Chr4 25550957 C A
Chr4 25551609 G A
Chr4 25551673 A T
Chr4 25552731 T C
Chr4 25552767 C G
Chr4 25552791 A T
Chr4 25552800 T C
Chr4 25552888 A G
Chr4 25552894 G A
Chr4 25552923 C T
Chr4 25552958 C T
Chr4 25553014 T C
Chr4 25553024 A G
Chr4 25553030 A C
Chr4 25553091 C A
Chr4 25553094 G A
Chr4 25553124 C T
Chr4 25553374 A G
Chr4 25553599 G A
Chr4 25554102 G A
Chr4 25554220 C A
Chr4 25554279 T C
Chr4 25554330 A T
Chr4 25554355 T G
Chr4 25554525 C T
Chr4 25554839 T A
Chr4 25555124 T G
Chr4 25555199 G T
Chr4 25555294 T G
Chr4 25555488 T A
Chr4 25556558 T G
Chr4 25557015 T A
Chr4 25557047 G A
Chr4 25557099 C T
Chr4 25557284 T C
Chr4 25557920 C A
Chr4 25558448 C T
Chr4 25558700 G A
Chr4 25558705 A G
Chr4 25559044 T C
Chr4 25559184 G T
Chr4 25559841 G A
Chr4 25559892 C T
Chr4 25559940 A G
Chr4 25559957 A T
Chr4 25559998 A G
Chr4 25560034 T C
Chr4 25560061 G A
Chr4 25560119 T C
Chr4 25560140 T C
Chr4 25560168 G A
Chr4 25560189 G A
Chr4 25560229 A G
Chr4 25560399 G A
Chr4 25560467 G A
Chr4 25560655 T C
Chr4 25560690 C T
Chr4 25560709 C T
Chr4 25560794 T G
Chr4 25560796 G A
Chr4 25560865 T C
Chr4 25561073 A T
Chr4 25561192 G A
Chr4 25561219 A G
Chr4 25561248 G A
Chr4 25561260 G A
Chr4 25561329 C T
Chr4 25563329 A G
Chr4 25564008 C T
Chr4 25564193 T A
Chr4 25564268 A G
Chr4 25564509 C G
Chr4 25565281 C T
Chr4 25565973 C A
Chr4 25566521 T C
Chr4 25566812 A G
Chr4 25568112 T A
Chr4 25568361 A G
Chr4 25568466 A C
Chr4 25568649 G A
Chr4 25569100 A G
Chr4 25569910 C A
Chr4 25569978 G T
Chr4 25570129 C T
Chr4 25570229 G A
Chr4 25570254 T C
Chr4 25570554 A T
Chr4 25570949 A G
Chr4 25570994 T A
Chr4 25571878 A T
Chr4 25572415 C T
Chr4 25572615 G A
Chr4 25573363 A C
Chr4 25573499 T G
Chr4 25573576 G A
Chr4 25574435 A C
Chr4 25574817 T C
Chr4 25575072 A T
Chr4 25575432 A T
Chr4 25575875 C T
Chr4 25576645 T C
Chr4 25577279 A C
Chr4 25577735 G A
Chr4 25577996 T G
Chr4 25578023 G A
Chr4 25578799 A T
Chr4 25578968 A T
Chr4 25579027 T C
Chr4 25579140 C T
Chr4 25579184 C T
Chr4 25579222 G A
Chr4 25579228 A G
Chr4 25579240 T C
Chr4 25579308 G T
Chr4 25579316 A G
Chr4 25579402 C T
Chr4 25579440 A G
Chr4 25579444 G A
Chr4 25579461 A G
Chr4 25579470 C T
Chr4 25579479 A G
Chr4 25579498 C T
Chr4 25579515 T C
Chr4 25579629 C T
Chr4 25579659 C G
Chr4 25579759 C T
Chr4 25579821 T A
Chr4 25579948 C T
Chr4 25580293 G A
Chr4 25580342 T C
Chr4 25580401 T C
Chr4 25580501 G C
Chr4 25580504 T G
Chr4 25580513 T C
Chr4 25580557 G A
Chr4 25580675 A G
Chr4 25580678 A C
Chr4 25580697 C T
Chr4 25580736 T G
Chr4 25581189 G C
Chr4 25581358 C T
Chr4 25581535 A G
Chr4 25581606 G T
Chr4 25581674 C T
Chr4 25581721 A G
Chr4 25581795 A T
Chr4 25581978 T G
Chr4 25582089 T C
Chr4 25582334 A C
Chr4 25582990 A G
Chr4 25583110 G A
Chr4 25583239 G A
Chr4 25583249 C T
Chr4 25583291 G A
Chr4 25583292 C T
Chr4 25583295 C T
Chr4 25583311 T C
Chr4 25583329 T C
Chr4 25583457 C T
Chr4 25583484 G T
Chr4 25583502 G A
Chr4 25583586 G A
Chr4 25583767 C T
Chr4 25583805 A G
Chr4 25583844 G A
Chr4 25584049 G A
Chr4 25584077 A C
Chr4 25584079 T G
Chr4 25584083 A T
Chr4 25584103 G A
Chr4 25584117 T C
Chr4 25584122 G A
Chr4 25584146 T G
Chr4 25584167 T C
Chr4 25584186 T G
Chr4 25584187 T C
Chr4 25584217 A C
Chr4 25584223 T A
Chr4 25584323 C A
Chr4 25584373 C T
Chr4 25584383 T G
Chr4 25584398 C T
Chr4 25584458 T C
Chr4 25584499 T C
Chr4 25584526 G A
Chr4 25584559 G A
Chr4 25584568 G A
Chr4 25584644 T C
Chr4 25584654 C T
Chr4 25584704 A G
Chr4 25584710 C T
Chr4 25584723 C A
Chr4 25584851 C T
Chr4 25584866 G A
Chr4 25584907 G C
Chr4 25585059 A G
Chr4 25585073 T C
Chr4 25585100 G A
Chr4 25585192 G A
Chr4 25585236 C T
Chr4 25585298 G A
Chr4 25585338 G A
Chr4 25585366 T C
Chr4 25585373 G A
Chr4 25585477 G A
Chr4 25585589 C T
Chr4 25585599 A G
Chr4 25585617 A C
Chr4 25585619 C T
Chr4 25585649 T C
Chr4 25585668 C T
Chr4 25585691 A G
Chr4 25585704 G T
Chr4 25585726 T C
Chr4 25585743 C T
Chr4 25585754 A G
Chr4 25585762 C A
Chr4 25585806 C A
Chr4 25585814 C T
Chr4 25585854 C T
Chr4 25586037 T C
Chr4 25586140 A C
Chr4 25586246 C T
Chr4 25586330 T C
Chr4 25586344 C T
Chr4 25586355 C T
Chr4 25586388 A G
Chr4 25586393 G C
Chr4 25586397 G T
Chr4 25586462 G A
Chr4 25586497 T C
Chr4 25586564 C T
Chr4 25586566 A G
Chr4 25586669 G A
Chr4 25586833 G T
Chr4 25586906 G T
Chr4 25587015 A G
Chr4 25587077 G T
Chr4 25587360 C T
Chr4 25587367 G A
Chr4 25587484 C A
Chr4 25587614 C T
Chr4 25587662 C T
Chr4 25588167 C T
Chr4 25588186 T C
Chr4 25588217 T A
Chr4 25588779 C T
Chr4 25588790 A C
Chr4 25589417 G A
Chr4 25589640 C A
Chr4 25589750 G A
Chr4 25589842 C A
Chr4 25590408 T C
Chr4 25590696 G T
Chr4 25591538 G T
Chr4 25592391 G A
Chr4 25592990 G A
Chr4 25593304 G A
Chr4 25594152 G A
Chr4 25594435 G T
Chr4 25594558 C T
Chr4 25594649 C G
Chr4 25594736 C T
Chr4 25594804 G T
Chr4 25594991 G A
Chr4 25595038 C T
Chr4 25595080 G A
Chr4 25595086 G A
Chr4 25595110 A G
Chr4 25595182 C T
Chr4 25595266 T C
Chr4 25595376 G A
Chr4 25595476 A G
Chr4 25595573 A T
Chr4 25595634 C T
Chr4 25595739 T G
Chr4 25595882 T G
Chr4 25596194 C T
Chr4 25596216 C A
Chr4 25596307 G A
Chr4 25596343 G A
Chr4 25596560 T A
Chr4 25596611 T C
Chr4 25596694 G A
Chr4 25596774 T C
Chr4 25597386 G C
Chr4 25597617 G C
Chr4 25598710 T A
Chr4 25599159 A G
Chr4 25600354 T C
Chr4 25600463 T C
Chr4 25600781 T C
Chr4 25600782 T C
Chr4 25600816 G T
Chr4 25600817 C T
Chr4 25601052 C G
Chr4 25601455 T C
Chr4 25601510 T C
Chr4 25602861 C T
Chr4 25602996 T G
Chr4 25603368 C T
Chr4 25604266 C A
Chr4 25604381 G A
Chr4 25604854 C T
Chr4 25604858 A G
Chr4 25604878 A G
Chr4 25604882 A G
Chr4 25604889 C T
Chr4 25604891 G T
Chr4 25604914 T C
Chr4 25604923 C A
Chr4 25604926 A G
Chr4 25604964 G A
Chr4 25605110 C T
Chr4 25605291 A G
Chr4 25605309 T C
Chr4 25605310 A G
Chr4 25605360 C T
Chr4 25605368 T C
Chr4 25605410 T C
Chr4 25605419 A C
Chr4 25605945 C T
Chr4 25606122 T G
Chr4 25606380 G T
Chr4 25606544 G C
Chr4 25606692 T C
Chr4 25606740 A G
Chr4 25608243 C T
Chr4 25609550 T C
Chr4 25609974 G A
Chr4 25610955 C T
Chr4 25612990 T C
Chr4 25620579 A G
Chr4 25623771 A T
Chr4 25627896 G A
Chr4 25639697 T A
Chr4 25660645 C T
Chr4 25662789 C T
Chr4 25662970 G A
Chr4 25666736 G A
Chr4 25666990 G C
Chr4 25667223 G A
Chr4 25667763 G C
Chr4 25668157 G A
Chr4 25668250 A G
Chr4 25668263 C A
Chr4 25668272 C T
Chr4 25668338 T C
Chr4 25669237 C G
Chr4 25669328 T C
Chr4 25669359 T C
Chr4 25669439 C T
Chr4 25669539 C T
Chr4 25669720 T A
Chr4 25669973 G T
Chr4 25670271 G A
Chr4 25670621 G C
Chr4 25670622 A C
Chr4 25670640 G C
Chr4 25670661 T C
Chr4 25671105 C G
Chr4 25671236 T A
Chr4 25671284 T C
Chr4 25671424 G A
Chr4 25671434 A G
Chr4 25671539 A G
Chr4 25671608 T C
Chr4 25671641 A G
Chr4 25671908 T C
Chr4 25671947 T C
Chr4 25671953 C T
Chr4 25671966 G A
Chr4 25671982 A G
Chr4 25671997 A G
Chr4 25672010 C T
Chr4 25672025 G A
Chr4 25672028 T C
Chr4 25672047 A G
Chr4 25672060 A G
Chr4 25672065 T C
Chr4 25672389 G C
Chr4 25672437 C A
Chr4 25672535 G C
Chr4 25672561 T C
Chr4 25672562 C T
Chr4 25672605 A G
Chr4 25672607 T C
Chr4 25672694 C T
Chr4 25672854 T C
Chr4 25673188 A C
Chr4 25673250 C T
Chr4 25673264 C T
Chr4 25673307 T C
Chr4 25673331 A G
Chr4 25673358 C G
Chr4 25673437 A G
Chr4 25673469 A G
Chr4 25673507 C T
Chr4 25673514 C T
Chr4 25673517 A G
Chr4 25673533 T C
Chr4 25673535 C T
Chr4 25673544 T C
Chr4 25673562 C T
Chr4 25673681 G A
Chr4 25674242 G A
Chr4 25674529 T C
Chr4 25674637 G T
Chr4 25674756 G A
Chr4 25674765 A G
Chr4 25674766 G A
Chr4 25674777 G A
Chr4 25674783 C T
Chr4 25674790 G A
Chr4 25674796 A G
Chr4 25674802 T C
Chr4 25674804 T C
Chr4 25674868 C T
Chr4 25674948 A G
Chr4 25675036 G A
Chr4 25675511 T C
Chr4 25675523 G A
Chr4 25675551 G A
Chr4 25675558 A G
Chr4 25675590 A G
Chr4 25675615 G A
Chr4 25675623 A G
Chr4 25675680 C T
Chr4 25675689 A G
Chr4 25675855 C A
Chr4 25675921 G T
Chr4 25676040 T C
Chr4 25676041 T C
Chr4 25676079 A C
Chr4 25676122 G A
Chr4 25676283 A G
Chr4 25676322 G A
Chr4 25676364 G C
Chr4 25676517 A T
Chr4 25676720 C T
Chr4 25676721 G A
Chr4 25676759 T C
Chr4 25677104 T C
Chr4 25677167 T C
Chr4 25677223 A G
Chr4 25677244 A G
Chr4 25677463 G A
Chr4 25677623 T C
Chr4 25678037 G A
Chr4 25678123 A G
Chr4 25678442 C T
Chr4 25678544 A G
Chr4 25678748 T A
Chr4 25678889 T C
Chr4 25679186 T C
Chr4 25679204 G A
Chr4 25679212 A G
Chr4 25679236 T G
Chr4 25679387 T C
Chr4 25679399 C T
Chr4 25679421 G A
Chr4 25679648 T C
Chr4 25679870 A T
Chr4 25679881 A G
Chr4 25679884 T C
Chr4 25679972 T C
Chr4 25679991 G A
Chr4 25680011 T C
Chr4 25680021 G A
Chr4 25680066 G C
Chr4 25680070 G T
Chr4 25680080 A G
Chr4 25680083 C G
Chr4 25680339 T G
Chr4 25680341 T C
Chr4 25680454 C T
Chr4 25680866 C T
Chr4 25681406 C T
Chr4 25681916 G T
Chr4 25681964 C T
Chr4 25682079 T C
Chr4 25682167 A C
Chr4 25682392 T A
Chr4 25682502 T C
Chr4 25682711 T C
Chr4 25682758 C A
Chr4 25682812 T G
Chr4 25683058 A G
Chr4 25683122 A G
Chr4 25683491 G A
Chr4 25684646 T C
Chr4 25685150 A G
Chr4 25685252 G C
Chr4 25685369 C T
Chr4 25686116 C A
Chr4 25686761 A G
Chr4 25687132 T A
Chr4 25688594 A G
Chr4 25688886 T C
Chr4 25689414 C T
Chr4 25689546 G A
Chr4 25689573 C G
Chr4 25689893 C A
Chr4 25690075 G A
Chr4 25690286 C T
Chr4 25690320 T C
Chr4 25690383 C G
Chr4 25690492 G A
Chr4 25690513 G T
Chr4 25690541 T C
Chr4 25690607 T A
Chr4 25690648 G T
Chr4 25690663 G T
Chr4 25690938 T C
Chr4 25691256 T A
Chr4 25691271 G A
Chr4 25691526 G A
Chr4 25691528 G A
Chr4 25691581 T C
Chr4 25691605 C T
Chr4 25691710 T C
Chr4 25691730 A G
Chr4 25691805 A G
Chr4 25691811 A G
Chr4 25692074 G C
Chr4 25692400 G A
Chr4 25692946 C T
Chr4 25692988 G A
Chr4 25693006 G A
Chr4 25693027 C T
Chr4 25693063 G A
Chr4 25693081 C T
Chr4 25693144 C T
Chr4 25693164 A G
Chr4 25693198 A G
Chr4 25693213 A G
Chr4 25693249 A G
Chr4 25693260 T C
Chr4 25693267 T C
Chr4 25693334 A G
Chr4 25693335 C T
Chr4 25693359 A G
Chr4 25693559 G A
Chr4 25693563 G C
Chr4 25693572 A G
Chr4 25694178 G C
Chr4 25694555 C T
Chr4 25694839 G C
Chr4 25694882 T A
Chr4 25694913 A G
Chr4 25694957 C T
Chr4 25695047 G T
Chr4 25695477 C T
Chr4 25695503 A G
Chr4 25695515 T C
Chr4 25695711 C T
Chr4 25695728 A G
Chr4 25696038 C A
Chr4 25696155 G C
Chr4 25696186 T A
Chr4 25696249 G A
Chr4 25696264 G A
Chr4 25700105 C G
Chr4 25700109 A G
Chr4 25700113 C T
Chr4 25700136 A C
Chr4 25700154 A G
Chr4 25700186 T G
Chr4 25700221 G A
Chr4 25700242 G A
Chr4 25700275 A G
Chr4 25700340 A C
Chr4 25700376 T A
Chr4 25700386 T C
Chr4 25700602 G A
Chr4 25700637 T C
Chr4 25700696 G T
Chr4 25700797 G A
Chr4 25701004 C T
Chr4 25701011 C T
Chr4 25701119 T G
Chr4 25701133 T C
Chr4 25701139 G A
Chr4 25701233 T C
Chr4 25701267 A T
Chr4 25701335 A G
Chr4 25701339 T A
Chr4 25701447 C T
Chr4 25701519 C T
Chr4 25701532 C T
Chr4 25701679 C T
Chr4 25701694 C T
Chr4 25701701 G A
Chr4 25701724 C T
Chr4 25701810 C T
Chr4 25701869 T C
Chr4 25701907 G A
Chr4 25701937 C G
Chr4 25702064 T C
Chr4 25702178 A G
Chr4 25702197 G A
Chr4 25702238 T C
Chr4 25702275 C T
Chr4 25702309 A G
Chr4 25702363 C T
Chr4 25702407 A G
Chr4 25702432 C T
Chr4 25702452 C T
Chr4 25702752 C T
Chr4 25702864 C A
Chr4 25702889 T C
Chr4 25703244 G A
Chr4 25703247 T C
Chr4 25703299 G A
Chr4 25703353 G A
Chr4 25703358 A G
Chr4 25703475 G A
Chr4 25703515 C T
Chr4 25703566 G A
Chr4 25703577 G A
Chr4 25703623 C T
Chr4 25703649 A G
Chr4 25703656 C A
Chr4 25703674 T G
Chr4 25703682 C T
Chr4 25703690 C T
Chr4 25703736 C T
Chr4 25704005 T G
Chr4 25704030 C T
Chr4 25704165 G A
Chr4 25704319 A G
Chr4 25704592 A C
Chr4 25704669 T G
Chr4 25704888 G A
Chr4 25705037 A G
Chr4 25705475 G A
Chr4 25705795 G A
Chr4 25706292 A G
Chr4 25706426 G A
Chr4 25706494 G A
Chr4 25706674 A G
Chr4 25706803 G T
Chr4 25707009 A G
Chr4 25707221 T A
Chr4 25707315 C T
Chr4 25707378 A G
Chr4 25707767 A G
Chr4 25708035 C T
Chr4 25708065 G T
Chr4 25708139 A G
Chr4 25708618 G A
Chr4 25708626 G A
Chr4 25708631 A G
Chr4 25708634 C T
Chr4 25708656 G A
Chr4 25708671 G A
Chr4 25708672 G A
Chr4 25708734 G T
Chr4 25708746 G A
Chr4 25709102 G A
Chr4 25709328 A G
Chr4 25709341 A C
Chr4 25710379 T C
Chr4 25710650 C T
Chr4 25711281 C A
Chr4 25711447 A C
Chr4 25711577 A T
Chr4 25711813 C A
Chr4 25711853 G A
Chr4 25712389 C T
Chr4 25712391 A C
Chr4 25712412 C T
Chr4 25712460 G C
Chr4 25712468 C T
Chr4 25712496 A G
Chr4 25712535 C T
Chr4 25712563 A G
Chr4 25712591 C T
Chr4 25712639 T C
Chr4 25712746 C T
Chr4 25712914 G A
Chr4 25713066 C A
Chr4 25713447 A G
Chr4 25713458 G T
Chr4 25713494 G A
Chr4 25713502 G A
Chr4 25713530 G A
Chr4 25713554 T A
Chr4 25713792 A G
Chr4 25714003 C T
Chr4 25714356 A G
Chr4 25714392 G A
Chr4 25714403 C T
Chr4 25714407 C T
Chr4 25714424 C A
Chr4 25714526 G A
Chr4 25714572 G A
Chr4 25714947 A T
Chr4 25715016 C A
Chr4 25715351 T G
Chr4 25715485 G A
Chr4 25715640 A C
Chr4 25716110 G T
Chr4 25716424 G A
Chr4 25716431 A G
Chr4 25716490 T A
Chr4 25716502 C T
Chr4 25716670 C T
Chr4 25716746 T C
Chr4 25716755 C T
Chr4 25717344 G T
Chr4 25717474 A C
Chr4 25718229 A T
Chr4 25718264 T G
Chr4 25718339 T C
Chr4 25718351 C T
Chr4 25718392 G A
Chr4 25718433 T C
Chr4 25718453 G A
Chr4 25718490 T C
Chr4 25718580 T C
Chr4 25718609 A G
Chr4 25718619 A G
Chr4 25718656 G A
Chr4 25718661 A T
Chr4 25718678 C T
Chr4 25718705 C T
Chr4 25718790 A G
Chr4 25718854 A G
Chr4 25718871 T A
Chr4 25718922 C T
Chr4 25718969 C T
Chr4 25719030 T C
Chr4 25719168 C G
Chr4 25719173 C T
Chr4 25719202 G A
Chr4 25719222 A G
Chr4 25719238 G A
Chr4 25719286 G A
Chr4 25719322 A G
Chr4 25719335 C T
Chr4 25719341 A G
Chr4 25719380 T C
Chr4 25719386 G A
Chr4 25719411 A G
Chr4 25719419 G A
Chr4 25719430 T C
Chr4 25719475 C T
Chr4 25719521 C T
Chr4 25719541 G A
Chr4 25719544 A G
Chr4 25719630 G A
Chr4 25719671 A C
Chr4 25719794 G A
Chr4 25719961 C T
Chr4 25720121 A T
Chr4 25720634 A T
Chr4 25720636 G C
Chr4 25720912 A T
Chr4 25721197 A G
Chr4 25721251 T A
Chr4 25721252 G A
Chr4 25721315 T C
Chr4 25721365 A G
Chr4 25721772 C T
Chr4 25721841 T C
Chr4 25721859 G A
Chr4 25721916 A C
Chr4 25722087 C T
Chr4 25722118 A G
Chr4 25722122 T C
Chr4 25722210 A G
Chr4 25722280 G A
Chr4 25722290 C T
Chr4 25722387 G A
Chr4 25722396 G T
Chr4 25722458 A G
Chr4 25722543 C A
Chr4 25722628 G A
Chr4 25722660 C T
Chr4 25722678 T C
Chr4 25722696 T C
Chr4 25722758 G A
Chr4 25722779 T C
Chr4 25722786 T C
Chr4 25722801 T A
Chr4 25722832 C A
Chr4 25722840 A G
Chr4 25722906 C T
Chr4 25722912 C T
Chr4 25722973 C T
Chr4 25722987 G A
Chr4 25723017 T C
Chr4 25723061 A G
Chr4 25723273 T C
Chr4 25723632 T C
Chr4 25723679 A T
Chr4 25723986 T A
Chr4 25723987 G T
Chr4 25724066 C T
Chr4 25724528 A G
Chr4 25725831 T C
Chr4 25726210 A G
Chr4 25727212 A G
Chr4 25727275 G C
Chr4 25727594 T G
Chr4 25728341 C G
Chr4 25728355 G A
Chr4 25728648 T C
Chr4 25728788 T C
Chr4 25728921 C A
Chr4 25728942 T C
Chr4 25729077 T C
Chr4 25729091 A G
Chr4 25729187 C G
Chr4 25729267 T G
Chr4 25729277 T C
Chr4 25729278 T C
Chr4 25729322 G A
Chr4 25729329 C T
Chr4 25729391 C T
Chr4 25729417 C G
Chr4 25729420 A G
Chr4 25729630 C A
Chr4 25729698 G A
Chr4 25729700 T A
Chr4 25729809 G T
Chr4 25729811 G A
Chr4 25729830 G A
Chr4 25729922 T C
Chr4 25730101 T C
Chr4 25730776 T A
Chr4 25731138 C T
Chr4 25731152 T C
Chr4 25731446 T G
Chr4 25731885 A G
Chr4 25731950 G A
Chr4 25732236 A G
Chr4 25733070 G C
Chr4 25733187 C T
Chr4 25735159 A G
Chr4 25735171 C T
Chr4 25735312 T C
Chr4 25735521 C T
Chr4 25736063 G T
Chr4 25736682 A G
Chr4 25736999 C G
Chr4 25737504 A G
Chr4 25737926 G A
Chr4 25738058 C A
Chr4 25739107 G T
Chr4 25739429 G A
Chr4 25739659 C T
Chr4 25740323 T C
Chr4 25740572 A C
Chr4 25740731 A C
Chr4 25740873 A G
Chr4 25740994 C G
Chr4 25741184 G A
Chr4 25741731 C T
Chr4 25742248 A T
Chr4 25742314 G A
Chr4 25742353 G A
Chr4 25742408 G A
Chr4 25742735 A G
Chr4 25745074 C G
Chr4 25745076 T C
Chr4 25745081 A G
Chr4 25745114 G A
Chr4 25745136 G C
Chr4 25745174 T C
Chr4 25745205 A G
Chr4 25745226 T C
Chr4 25745289 A G
Chr4 25745332 A G
Chr4 25745347 A G
Chr4 25745388 G A
Chr4 25745533 C T
Chr4 25745537 C T
Chr4 25745552 G A
Chr4 25745703 A G
Chr4 25745758 A T
Chr4 25745774 C T
Chr4 25745787 C T
Chr4 25745883 G A
Chr4 25745899 T C
Chr4 25745907 T C
Chr4 25746045 T C
Chr4 25746071 G A
Chr4 25746113 C A
Chr4 25746171 T C
Chr4 25746175 T C
Chr4 25746232 A G
Chr4 25746295 T A
Chr4 25746390 C T
Chr4 25746471 A G
Chr4 25746484 C T
Chr4 25746533 G A
Chr4 25746544 G A
Chr4 25746551 G A
Chr4 25746613 G A
Chr4 25746796 T C
Chr4 25747144 G A
Chr4 25747188 T C
Chr4 25747628 C T
Chr4 25747640 G T
Chr4 25748282 G T
Chr4 25748388 C T
Chr4 25748530 A G
Chr4 25749321 A G
Chr4 25749389 C T
Chr4 25749845 C A
Chr4 25749953 G A
Chr4 25750183 C T
Chr4 25750204 C T
Chr4 25750447 T C
Chr4 25750764 G A
Chr4 25751272 T C
Chr4 25751647 T C
Chr4 25751806 G A
Chr4 25752241 T A
Chr4 25752432 G A
Chr4 25753287 T C
Chr4 25753826 C T
Chr4 25754064 C A
Chr4 25754969 C A
Chr4 25755423 A G
Chr4 25755498 G A
Chr4 25755911 A G
Chr4 25756194 C A
Chr4 25756472 G A
Chr4 25756689 T C
Chr4 25756735 T G
Chr4 25757139 A G
Chr4 25757752 T A
Chr4 25757811 G A
Chr4 25757976 T G
Chr4 25758080 C T
Chr4 25758114 G A
Chr4 25758174 T A
Chr4 25758203 G A
Chr4 25758260 G T
Chr4 25758301 T C
Chr4 25758412 G A
Chr4 25758438 T C
Chr4 25758628 C T
Chr4 25758641 C T
Chr4 25758646 G A
Chr4 25758658 C T
Chr4 25758668 C T
Chr4 25758718 C T
Chr4 25758962 C T
Chr4 25758986 C T
Chr4 25758992 T C
Chr4 25759103 T C
Chr4 25759113 G A
Chr4 25759223 A C
Chr4 25759255 T C
Chr4 25759371 C T
Chr4 25759392 G A
Chr4 25759454 G A
Chr4 25759457 C T
Chr4 25759648 A G
Chr4 25759654 T C
Chr4 25759687 T C
Chr4 25759730 T C
Chr4 25759865 C T
Chr4 25759912 T C
Chr4 25759913 C T
Chr4 25759915 A C
Chr4 25759948 G T
Chr4 25759967 C T
Chr4 25760774 G A
Chr4 25761159 A C
Chr4 25761170 C T
Chr4 25761178 A G
Chr4 25761181 G A
Chr4 25761183 T C
Chr4 25761188 G A
Chr4 25761210 G A
Chr4 25761227 G A
Chr4 25761241 G A
Chr4 25761254 G A
Chr4 25761268 C T
Chr4 25761271 A G
Chr4 25761317 T C
Chr4 25761357 G A
Chr4 25761372 C A
Chr4 25761382 A G
Chr4 25761431 A G
Chr4 25761434 G A
Chr4 25761449 A G
Chr4 25761457 C A
Chr4 25762083 C T
Chr4 25762257 T A
Chr4 25762445 A G
Chr4 25762910 G A
Chr4 25763279 C A
Chr4 25763280 C T
Chr4 25763719 A G
Chr4 25764236 A C
Chr4 25764571 T C
Chr4 25764577 G A
Chr4 25764939 G A
Chr4 25764989 A C
Chr4 25765714 T C
Chr4 25765844 C A
Chr4 25766511 G A
Chr4 25766627 C T
Chr4 25766770 G A
Chr4 25766791 G A
Chr4 25766837 T C
Chr4 25767643 T C
Chr4 25768973 G A
Chr4 25770217 A T
Chr4 25770256 C T
Chr4 25770368 C G
Chr4 25770503 G A
Chr4 25771279 G A
Chr4 25771422 C T
Chr4 25771850 T G
Chr4 25771991 T C
Chr4 25771994 A G
Chr4 25772031 A G
Chr4 25772049 G C
Chr4 25772059 G T
Chr4 25772074 C A
Chr4 25772145 A T
Chr4 25772146 A T
Chr4 25772272 T G
Chr4 25772390 A G
Chr4 25772555 T C
Chr4 25772602 T G
Chr4 25772734 C T
Chr4 25772914 T C
Chr4 25773235 G A
Chr4 25773341 G T
Chr4 25773597 A G
Chr4 25773867 G C
Chr4 25773974 C T
Chr4 25774010 G A
Chr4 25774147 A G
Chr4 25774151 A G
Chr4 25774641 G A
Chr4 25774879 C A
Chr4 25776022 A G
Chr4 25777711 A G
Chr4 25777843 C T
Chr4 25777844 T G
Chr4 25778268 A G
Chr4 25778735 A T
Chr4 25779161 T C
Chr4 25779310 G A
Chr4 25779311 G A
Chr4 25779513 T C
Chr4 25779976 A G
Chr4 25780079 T C
Chr4 25780103 G A
Chr4 25780176 G A
Chr4 25780188 C T
Chr4 25780204 C T
Chr4 25780234 G T
Chr4 25780293 T C
Chr4 25780382 A T
Chr4 25780452 G A
Chr4 25780521 A C
Chr4 25780534 C T
Chr4 25780645 G A
Chr4 25780717 C T
Chr4 25780854 T C
Chr4 25780864 C T
Chr4 25780909 T C
Chr4 25780931 G A
Chr4 25781021 G T
Chr4 25781033 T C
Chr4 25781048 T A
Chr4 25781112 A T
Chr4 25781113 A T
Chr4 25781114 A T
Chr4 25781115 A T
Chr4 25781427 A G
Chr4 25781744 A G
Chr4 25781757 T C
Chr4 25781760 G T
Chr4 25781769 A C
Chr4 25781772 T A
Chr4 25781781 G T
Chr4 25781784 G T
Chr4 25781879 A G
Chr4 25781926 T C
Chr4 25782025 C T
Chr4 25782183 A C
Chr4 25782240 T A
Chr4 25782245 A T
Chr4 25782394 T C
Chr4 25782470 T G
Chr4 25782685 T A
Chr4 25783249 C T
Chr4 25783597 C G
Chr4 25783769 A G
Chr4 25783786 A C
Chr4 25783979 G C
Chr4 25785653 A C
Chr4 25785685 A G
Chr4 25785719 C T
Chr4 25785753 C T
Chr4 25785765 A G
Chr4 25785766 C T
Chr4 25785774 T C
Chr4 25785792 G A
Chr4 25785796 C T
Chr4 25785797 G A
Chr4 25785798 A G
Chr4 25785804 G A
Chr4 25786048 G C
Chr4 25786206 C T
Chr4 25786215 T C
Chr4 25786234 C T
Chr4 25786292 T C
Chr4 25786355 G A
Chr4 25786372 G A
Chr4 25786406 G A
Chr4 25786471 A C
Chr4 25786486 C T
Chr4 25787059 G A
Chr4 25787698 T C
Chr4 25788164 A G
Chr4 25788468 C G
Chr4 25788729 G A
Chr4 25789357 C T
Chr4 25790881 A G
Chr4 25791024 C T
Chr4 25791272 G A
Chr4 25793413 C G
Chr4 25795745 C G
Chr4 25795998 T C
Chr4 25796490 T C
Chr4 25797515 G A
Chr4 25797668 T C
Chr4 25797684 G A
Chr4 25797898 C T
Chr4 25798108 A G
Chr4 25798206 C T
Chr4 25798765 C A
Chr4 25798813 T C
Chr4 25798874 G T
Chr4 25799093 T C
Chr4 25799213 A T
Chr4 25799264 A T
Chr4 25799582 C A
Chr4 25799886 C T
Chr4 25800734 A G
Chr4 25800972 C T
Chr4 25801045 C T
Chr4 25801372 G C
Chr4 25802059 C T
Chr4 25802610 C A
Chr4 25802791 A G
Chr4 25802811 G A
Chr4 25802848 A C
Chr4 25802849 T C
Chr4 25803024 G T
Chr4 25803126 A G
Chr4 25803234 C T
Chr4 25803235 G A
Chr4 25803237 A G
Chr4 25803243 T A
Chr4 25803284 A G
Chr4 25803288 A G
Chr4 25803468 T C
Chr4 25803777 T C
Chr4 25803817 A G
Chr4 25803930 T A
Chr4 25803970 T G
Chr4 25803996 T A
Chr4 25804057 G A
Chr4 25804508 C T
Chr4 25804565 A G
Chr4 25804646 A T
Chr4 25804783 A T
Chr4 25804914 C G
Chr4 25804921 T C
Chr4 25804925 T C
Chr4 25805082 A G
Chr4 25805111 C T
Chr4 25805758 C A
Chr4 25805773 A G
Chr4 25805776 C T
Chr4 25805892 G A
Chr4 25805998 T A
Chr4 25806059 G A
Chr4 25806144 A G
Chr4 25806265 G A
Chr4 25806486 A G
Chr4 25806492 T C
Chr4 25806516 G A
Chr4 25806581 T C
Chr4 25806602 C A
Chr4 25806634 T C
Chr4 25806641 G A
Chr4 25806649 A G
Chr4 25806806 G A
Chr4 25806824 T C
Chr4 25806965 T A
Chr4 25806992 A G
Chr4 25807023 T C
Chr4 25807055 C T
Chr4 25807100 A G
Chr4 25807105 A C
Chr4 25807120 C G
Chr4 25807142 G A
Chr4 25807321 A G
Chr4 25807387 A G
Chr4 25807400 A G
Chr4 25807459 A G
Chr4 25807624 T C
Chr4 25807727 A G
Chr4 25807774 A C
Chr4 25807927 A G
Chr4 25808063 C T
Chr4 25808081 G A
Chr4 25808097 G T
Chr4 25808306 G A
Chr4 25808440 T C
Chr4 25808710 C T
Chr4 25808744 C G
Chr4 25808772 C T
Chr4 25808782 C T
Chr4 25808823 G A
Chr4 25809024 A T
Chr4 25809039 G C
Chr4 25809584 T A
Chr4 25809667 T C
Chr4 25809705 T A
Chr4 25809710 A G
Chr4 25809715 T A
Chr4 25810103 A T
Chr4 25810957 T G
Chr4 25811426 G A
Chr4 25811696 C T
Chr4 25812156 T C
Chr4 25812455 A G
Chr4 25812514 T C
Chr4 25812641 C T
Chr4 25812670 G A
Chr4 25812688 T C
Chr4 25812723 A T
Chr4 25812862 A G
Chr4 25812957 G A
Chr4 25813201 A T
Chr4 25814047 A C
Chr4 25814082 C G
Chr4 25814141 G C
Chr4 25814951 A G
Chr4 25815655 C G
Chr4 25816096 C A
Chr4 25817586 A G
Chr4 25817702 T G
Chr4 25817875 A G
Chr4 25818312 C T
Chr4 25818374 C T
Chr4 25819003 G C
Chr4 25819057 T C
Chr4 25819821 A G
Chr4 25820264 G A
Chr4 25820279 C T
Chr4 25820371 C A
Chr4 25820372 C A
Chr4 25820373 C A
Chr4 25820374 C A
Chr4 25820375 C A
Chr4 25820376 C A
Chr4 25820377 C A
Chr4 25820378 C A
Chr4 25820379 C A
Chr4 25820380 C A
Chr4 25820447 A C
Chr4 25820466 T C
Chr4 25820859 A G
Chr4 25821023 C G
Chr4 25821055 A G
Chr4 25821062 T A
Chr4 25821070 A G
Chr4 25821078 T C
Chr4 25821115 A G
Chr4 25821139 C T
Chr4 25821141 G A
Chr4 25821179 G A
Chr4 25821251 G C
Chr4 25821254 T C
Chr4 25821261 A G
Chr4 25821294 C T
Chr4 25821307 G T
Chr4 25821353 C T
Chr4 25821404 T C
Chr4 25821407 T C
Chr4 25821445 G A
Chr4 25821496 T A
Chr4 25821624 C T
Chr4 25821631 C T
Chr4 25821775 G T
Chr4 25821789 T C
Chr4 25821804 T C
Chr4 25821806 T A
Chr4 25821904 T C
Chr4 25821910 C T
Chr4 25821981 G A
Chr4 25822089 G A
Chr4 25822110 A G
Chr4 25822122 G A
Chr4 25822153 C T
Chr4 25822156 A C
Chr4 25822687 T C
Chr4 25822881 T C
Chr4 25823057 A T
Chr4 25823070 G A
Chr4 25823072 G A
Chr4 25823190 G A
Chr4 25823197 C G
Chr4 25823343 C T
Chr4 25823399 A G
Chr4 25823447 A G
Chr4 25823575 A G
Chr4 25823682 A G
Chr4 25823795 C T
Chr4 25823858 G A
Chr4 25824028 T C
Chr4 25824116 C A
Chr4 25824118 A G
Chr4 25824154 G T
Chr4 25824262 C T
Chr4 25824359 A G
Chr4 25824380 C T
Chr4 25824386 C T
Chr4 25824539 T G
Chr4 25824669 A G
Chr4 25824995 C G
Chr4 25824997 A G
Chr4 25825050 G A
Chr4 25825221 T C
Chr4 25825447 A G
Chr4 25825493 C T
Chr4 25825542 A T
Chr4 25825665 G A
Chr4 25825767 C T
Chr4 25825821 T C
Chr4 25825969 A T
Chr4 25825983 T A
Chr4 25826010 C T
Chr4 25826193 G A
Chr4 25826616 T G
Chr4 25826866 G T
Chr4 25827009 G A
Chr4 25827019 C T
Chr4 25827287 G A
Chr4 25827550 A G
Chr4 25827686 A G
Chr4 25827787 A G
Chr4 25827806 T G
Chr4 25827831 T C
Chr4 25827919 G C
Chr4 25828047 G A
Chr4 25828054 G A
Chr4 25828220 A G
Chr4 25828661 C T
Chr4 25828786 A G
Chr4 25828978 T C
Chr4 25829035 A G
Chr4 25829065 T C
Chr4 25829096 A G
Chr4 25829228 A G
Chr4 25829622 A G
Chr4 25829624 C T
Chr4 25829834 T A
Chr4 25829963 T C
Chr4 25829967 A G
Chr4 25830192 T C
Chr4 25830211 T C
Chr4 25830869 C A
Chr4 25830872 G C
Chr4 25830879 A T
Chr4 25831880 C T
Chr4 25831919 T C
Chr4 25832301 C T
Chr4 25832628 T A
Chr4 25832867 A G
Chr4 25833007 T A
Chr4 25833890 A G
Chr4 25834047 T C
Chr4 25834150 A G
Chr4 25834391 C T
Chr4 25835205 A T
Chr4 25835531 A C
Chr4 25835747 G C
Chr4 25835855 C T
Chr4 25836634 C T
Chr4 25837438 G A
Chr4 25837757 C A
Chr4 25837799 A G
Chr4 25837801 A G
Chr4 25838068 G A
Chr4 25838282 G A
Chr4 25838409 C A
Chr4 25838792 G C
Chr4 25838992 G A
Chr4 25839481 C T
Chr4 25839511 T A
Chr4 25839637 T C
Chr4 25839947 C G
Chr4 25840197 A C
Chr4 25840398 A G
Chr4 25840439 A G
Chr4 25840462 G T
Chr4 25840502 C A
Chr4 25840518 G T
Chr4 25840550 A G
Chr4 25840602 T G
Chr4 25840639 A G
Chr4 25840683 G A
Chr4 25840767 A G
Chr4 25840983 C T
Chr4 25841021 C T
Chr4 25841037 T G
Chr4 25841160 T C
Chr4 25841177 C T
Chr4 25841433 C A
Chr4 25841443 A G
Chr4 25841582 G T
Chr4 25841604 T C
Chr4 25841663 G A
Chr4 25841664 C T
Chr4 25841675 T C
Chr4 25841776 C T
Chr4 25841779 G A
Chr4 25841799 C T
Chr4 25841800 C T
Chr4 25841801 A G
Chr4 25841815 C T
Chr4 25841848 G A
Chr4 25841894 T G
Chr4 25841910 A G
Chr4 25841971 C T
Chr4 25841984 G A
Chr4 25841990 T C
Chr4 25842059 T C
Chr4 25842169 T G
Chr4 25842381 A T
Chr4 25842587 T C
Chr4 25843056 T C
Chr4 25844190 C T
Chr4 25844261 C T
Chr4 25844444 C T
Chr4 25844605 G T
Chr4 25844778 T C
Chr4 25845129 T C
Chr4 25845965 C T
Chr4 25846508 G T
Chr4 25847649 A G
Chr4 25847993 C T
Chr4 25848569 C T
Chr4 25848849 G A
Chr4 25848935 G T
Chr4 25849520 A C
Chr4 25849548 T G
Chr4 25850066 G T
Chr4 25850573 C T
Chr4 25850838 T C
Chr4 25850937 A G
Chr4 25851321 A G
Chr4 25851416 A G
Chr4 25851779 T C
Chr4 25852831 T C
Chr4 25852923 C A
Chr4 25853514 G C
Chr4 25853834 G A
Chr4 25854133 G A
Chr4 25854140 G C
Chr4 25854146 T C
Chr4 25854160 A G
Chr4 25854197 T C
Chr4 25854517 C A
Chr4 25854728 C T
Chr4 25854749 T G
Chr4 25855193 C T
Chr4 25855282 T C
Chr4 25855361 T C
Chr4 25855363 G C
Chr4 25855382 C G
Chr4 25855435 G A
Chr4 25855475 A G
Chr4 25855529 C A
Chr4 25855535 A G
Chr4 25855565 C T
Chr4 25855569 A G
Chr4 25855618 C T
Chr4 25855663 G A
Chr4 25855697 A C
Chr4 25855742 A G
Chr4 25855749 C T
Chr4 25855902 C T
Chr4 25855907 A G
Chr4 25855922 A T
Chr4 25855923 T C
Chr4 25855964 G A
Chr4 25856335 T C
Chr4 25856476 T G
Chr4 25856515 G C
Chr4 25856520 T C
Chr4 25856588 A G
Chr4 25856615 T C
Chr4 25856857 A G
Chr4 25856887 C T
Chr4 25857024 C T
Chr4 25857830 T A
Chr4 25857852 G A
Chr4 25857853 T C
Chr4 25857867 G C
Chr4 25857887 A G
Chr4 25857901 G A
Chr4 25857919 C T
Chr4 25858025 T C
Chr4 25858054 A G
Chr4 25858105 G A
Chr4 25858199 G T
Chr4 25858236 C T
Chr4 25858344 C T
Chr4 25858376 C G
Chr4 25858458 A T
Chr4 25858494 A G
Chr4 25858590 C T
Chr4 25858598 T G
Chr4 25858611 T C
Chr4 25858615 T C
Chr4 25858653 T A
Chr4 25858668 C T
Chr4 25858677 C T
Chr4 25858696 A G
Chr4 25858703 T C
Chr4 25858733 A T
Chr4 25858741 C T
Chr4 25858755 G A
Chr4 25858798 T C
Chr4 25858877 C T
Chr4 25858895 C A
Chr4 25858928 G A
Chr4 25858954 T C
Chr4 25859020 G A
Chr4 25859216 G A
Chr4 25859249 G A
Chr4 25859286 T C
Chr4 25859301 A T
Chr4 25859492 G T
Chr4 25859508 T C
Chr4 25859553 A T
Chr4 25859574 A G
Chr4 25859597 A G
Chr4 25859621 G A
Chr4 25859683 C T
Chr4 25859730 T A
Chr4 25859813 C T
Chr4 25859967 G A
Chr4 25860035 A G
Chr4 25860044 T C
Chr4 25860063 C T
Chr4 25860105 C T
Chr4 25860178 A G
Chr4 25860359 T C
Chr4 25860388 T C
Chr4 25860395 G A
Chr4 25860403 G A
Chr4 25860425 C T
Chr4 25860433 G A
Chr4 25860970 T G
Chr4 25861026 T C
Chr4 25861370 T C
Chr4 25861680 C T
Chr4 25861701 G A
Chr4 25861969 A T
Chr4 25862377 C T
Chr4 25862479 G A
Chr4 25862722 T C
Chr4 25862804 C A
Chr4 25863112 T A
Chr4 25863234 T C
Chr4 25863468 G A
Chr4 25863471 T C
Chr4 25863821 C T
Chr4 25864019 T C
Chr4 25864643 C T
Chr4 25864682 G A
Chr4 25865060 A C
Chr4 25865446 C T
Chr4 25865929 T G
Chr4 25866182 G T
Chr4 25866198 C T
Chr4 25866744 C T
Chr4 25866920 C A
Chr4 25867348 C T
Chr4 25867520 G A
Chr4 25867665 A G
Chr4 25868391 T C
Chr4 25869626 G T
Chr4 25869673 C T
Chr4 25870133 T C
Chr4 25870228 G A
Chr4 25870472 C T
Chr4 25871249 G A
Chr4 25872172 T A
Chr4 25872718 G A
Chr4 25873287 C T
Chr4 25873461 A G
Chr4 25874033 A G
Chr4 25874143 T C
Chr4 25874157 C T
Chr4 25874255 A T
Chr4 25874271 A G
Chr4 25880090 A C
Chr4 25880684 C A
Chr4 25880741 C A
Chr4 25881173 G T
Chr4 25881455 T C
Chr4 25881887 C T
Chr4 25882566 A G
Chr4 25882815 C A
Chr4 25882827 T C
Chr4 25882883 T A
Chr4 25882910 T C
Chr4 25883130 C G
Chr4 25884658 C T
Chr4 25884965 G T
Chr4 25885321 G A
Chr4 25885462 C G
Chr4 25886197 T G
Chr4 25886338 G A
Chr4 25886431 T C
Chr4 25886434 A G
Chr4 25886442 T G
Chr4 25886451 T C
Chr4 25886462 G A
Chr4 25886475 A G
Chr4 25886489 G A
Chr4 25886494 T A
Chr4 25886581 T C
Chr4 25886594 C T
Chr4 25886595 A G
Chr4 25886676 C T
Chr4 25886711 A C
Chr4 25886725 A G
Chr4 25886784 C T
Chr4 25886799 T C
Chr4 25886890 A C
Chr4 25887032 T G
Chr4 25887151 C T
Chr4 25887179 T G
Chr4 25887297 A G
Chr4 25887300 T G
Chr4 25887323 G A
Chr4 25887400 T C
Chr4 25887564 T G
Chr4 25887572 C T
Chr4 25887573 G A
Chr4 25887580 C T
Chr4 25887603 A G
Chr4 25887661 T C
Chr4 25887665 C A
Chr4 25887776 A G
Chr4 25887866 C T
Chr4 25887952 G T
Chr4 25887987 A C
Chr4 25888027 C T
Chr4 25888083 G A
Chr4 25888211 A G
Chr4 25888277 C A
Chr4 25888311 T C
Chr4 25888404 G A
Chr4 25888409 T C
Chr4 25888619 C A
Chr4 25888718 T C
Chr4 25888729 T C
Chr4 25888749 C A
Chr4 25888764 A C
Chr4 25888785 C T
Chr4 25888793 A G
Chr4 25888982 A G
Chr4 25889078 G A
Chr4 25889409 C G
Chr4 25889420 G A
Chr4 25889451 A G
Chr4 25889460 G A
Chr4 25889465 G A
Chr4 25889487 G A
Chr4 25889496 C T
Chr4 25889498 G A
Chr4 25889500 C T
Chr4 25889516 T G
Chr4 25889524 C T
Chr4 25889534 T C
Chr4 25889586 G A
Chr4 25889589 G A
Chr4 25889592 G A
Chr4 25889601 G A
Chr4 25889604 C T
Chr4 25889948 A C
Chr4 25890321 G T
Chr4 25890767 C T
Chr4 25890896 C T
Chr4 25891233 C T
Chr4 25891461 G A
Chr4 25891528 T G
Chr4 25891544 A G
Chr4 25891778 A G
Chr4 25891791 T C
Chr4 25891797 G A
Chr4 25891798 A C
Chr4 25891825 A G
Chr4 25891836 G A
Chr4 25891864 T C
Chr4 25891876 T C
Chr4 25891897 G T
Chr4 25891905 A G
Chr4 25891916 G A
Chr4 25891923 G A
Chr4 25891927 C A
Chr4 25891932 G A
Chr4 25891936 G A
Chr4 25891940 G A
Chr4 25891942 G A
Chr4 25891960 G T
Chr4 25891963 T C
Chr4 25892196 C T
Chr4 25892261 G A
Chr4 25892372 C A
Chr4 25892729 T C
Chr4 25892784 G A
Chr4 25892788 G A
Chr4 25892876 T G
Chr4 25892887 T C
Chr4 25892923 G A
Chr4 25892937 C A
Chr4 25893042 C T
Chr4 25893214 C A
Chr4 25893416 T C
Chr4 25893491 C A
Chr4 25893499 G A
Chr4 25893953 G T
Chr4 25893963 C A
Chr4 25894167 C T
Chr4 25894338 G A
Chr4 25894702 T C
Chr4 25894741 T G
Chr4 25895794 T A
Chr4 25895822 C T
Chr4 25896505 C A
Chr4 25897055 A T
Chr4 25897085 A C
Chr4 25897388 A C
Chr4 25898103 T C
Chr4 25898294 G T
Chr4 25898376 G A
Chr4 25898760 A G
Chr4 25898909 G A
Chr4 25899067 T C
Chr4 25899517 G A
Chr4 25899552 G A
Chr4 25899588 G A
Chr4 25899684 T C
Chr4 25899702 C T
Chr4 25899771 G A
Chr4 25899811 T C
Chr4 25899944 C G
Chr4 25899952 A G
Chr4 25899960 G T
Chr4 25900054 A G
Chr4 25900095 C T
Chr4 25900123 T C
Chr4 25900183 T C
Chr4 25900184 T C
Chr4 25900226 C T
Chr4 25900246 C T
Chr4 25900282 C T
Chr4 25900318 G A
Chr4 25900323 C T
Chr4 25900349 C T
Chr4 25900352 T C
Chr4 25900374 T C
Chr4 25900382 C T
Chr4 25900407 T C
Chr4 25900416 T C
Chr4 25900432 C T
Chr4 25900434 A G
Chr4 25900437 A G
Chr4 25900472 G A
Chr4 25900514 C T
Chr4 25900585 T C
Chr4 25900589 C A
Chr4 25900659 G T
Chr4 25900781 C T
Chr4 25900963 A G
Chr4 25901164 T C
Chr4 25901233 G A
Chr4 25901244 G A
Chr4 25901408 G A
Chr4 25901416 A T
Chr4 25901459 C T
Chr4 25901502 T C
Chr4 25901514 A G
Chr4 25901608 A G
Chr4 25901745 C T
Chr4 25901761 A G
Chr4 25901762 A G
Chr4 25901771 T C
Chr4 25901780 T A
Chr4 25901800 A T
Chr4 25902159 C T
Chr4 25902295 A G
Chr4 25902309 G T
Chr4 25902515 A C
Chr4 25902534 G A
Chr4 25902549 A G
Chr4 25902598 C T
Chr4 25902604 A G
Chr4 25902634 C T
Chr4 25902644 C T
Chr4 25902660 A G
Chr4 25902661 G A
Chr4 25902663 G A
Chr4 25902728 A G
Chr4 25902730 T C
Chr4 25902738 A G
Chr4 25902758 A C
Chr4 25902767 T C
Chr4 25902769 C T
Chr4 25902776 C G
Chr4 25902820 C G
Chr4 25902946 A T
Chr4 25903269 A C
Chr4 25903549 A T
Chr4 25903564 A G
Chr4 25903619 C T
Chr4 25903649 G A
Chr4 25903659 T C
Chr4 25903717 A G
Chr4 25903755 A G
Chr4 25904029 A G
Chr4 25904063 A T
Chr4 25904075 A G
Chr4 25904103 G A
Chr4 25904106 G A
Chr4 25904121 G A
Chr4 25904124 A G
Chr4 25904167 G A
Chr4 25904200 C T
Chr4 25904423 T C
Chr4 25905033 T G
Chr4 25905590 A C
Chr4 25905671 A G
Chr4 25905701 C T
Chr4 25906503 A G
Chr4 25906507 A G
Chr4 25906509 A G
Chr4 25906511 A G
Chr4 25906513 A G
Chr4 25906515 A G
Chr4 25906517 A G
Chr4 25906519 A G
Chr4 25906521 A G
Chr4 25906523 A G
Chr4 25906681 T C
Chr4 25907127 C G
Chr4 25907302 C G
Chr4 25908109 T C
Chr4 25908158 A G
Chr4 25908163 T C
Chr4 25908205 T C
Chr4 25908214 A G
Chr4 25908238 A G
Chr4 25908335 G C
Chr4 25908338 G C
Chr4 25908341 G C
Chr4 25908351 T C
Chr4 25908776 A G
Chr4 25908949 G C
Chr4 25908956 A C
Chr4 25908996 C T
Chr4 25909451 G C
Chr4 25909560 G A
Chr4 25909587 A T
Chr4 25909766 A G
Chr4 25909900 A C
Chr4 25910002 G A
Chr4 25910195 C A
Chr4 25910569 G A
Chr4 25910998 T C
Chr4 25911014 G A
Chr4 25911020 C T
Chr4 25911031 C T
Chr4 25911033 T C
Chr4 25911042 A G
Chr4 25911075 A G
Chr4 25911083 T C
Chr4 25911085 C T
Chr4 25911100 G A
Chr4 25911134 G A
Chr4 25911141 T A
Chr4 25911152 C T
Chr4 25911172 T C
Chr4 25911202 C T
Chr4 25911230 G A
Chr4 25911308 G A
Chr4 25911325 T C
Chr4 25911490 G C
Chr4 25911759 A G
Chr4 25911798 T C
Chr4 25911808 A C
Chr4 25911847 T C
Chr4 25911868 T C
Chr4 25911873 G A
Chr4 25911887 T C
Chr4 25911935 A G
Chr4 25911938 T G
Chr4 25911939 T A
Chr4 25911962 A T
Chr4 25912150 C T
Chr4 25912156 T C
Chr4 25912340 A G
Chr4 25912395 G A
Chr4 25912618 A G
Chr4 25912656 T C
Chr4 25912688 A G
Chr4 25912740 C T
Chr4 25912801 T C
Chr4 25912812 G A
Chr4 25912842 A G
Chr4 25912930 A T
Chr4 25912937 A G
Chr4 25912947 C T
Chr4 25913071 C T
Chr4 25913083 G A
Chr4 25913180 A C
Chr4 25913239 A G
Chr4 25913375 C T
Chr4 25913446 C T
Chr4 25913563 G T
Chr4 25913771 C G
Chr4 25913867 A G
Chr4 25913971 C A
Chr4 25914103 C T
Chr4 25914144 G A
Chr4 25914390 T C
Chr4 25914874 A C
Chr4 25914885 C T
Chr4 25915497 A G
Chr4 25915539 C T
Chr4 25915621 T C
Chr4 25915645 T C
Chr4 25915730 A G
Chr4 25915838 G C
Chr4 25915857 C T
Chr4 25915863 C T
Chr4 25915864 A G
Chr4 25916032 G A
Chr4 25916666 T C
Chr4 25916884 A G
Chr4 25917033 C T
Chr4 25917759 T A
Chr4 25917802 A T
Chr4 25917917 C T
Chr4 25917935 G A
Chr4 25918050 A G
Chr4 25918468 A T
Chr4 25918738 G T
Chr4 25919937 T C
Chr4 25919951 A G
Chr4 25919952 T C
Chr4 25920334 T A
Chr4 25920371 C G
Chr4 25920551 A C
Chr4 25920560 A G
Chr4 25920566 G A
Chr4 25920583 T C
Chr4 25920591 A G
Chr4 25920780 A T
Chr4 25920783 G A
Chr4 25920816 G A
Chr4 25921092 T C
Chr4 25921145 T C
Chr4 25921232 G A
Chr4 25921255 C T
Chr4 25921256 G A
Chr4 25921272 A G
Chr4 25921282 C T
Chr4 25921337 G C
Chr4 25921338 G A
Chr4 25921407 G A
Chr4 25921694 A G
Chr4 25921822 C A
Chr4 25921898 A C
Chr4 25922047 C T
Chr4 25922107 C T
Chr4 25922138 A T
Chr4 25922250 A G
Chr4 25922278 C T
Chr4 25922559 T C
Chr4 25922741 T A
Chr4 25922806 G C
Chr4 25922825 C T
Chr4 25922842 C T
Chr4 25922871 A T
Chr4 25922876 C T
Chr4 25922883 C T
Chr4 25922952 C T
Chr4 25922964 A G
Chr4 25923098 T C
Chr4 25923102 C T
Chr4 25923112 A G
Chr4 25923147 A G
Chr4 25923158 A G
Chr4 25923168 G A
Chr4 25923232 C T
Chr4 25923307 T C
Chr4 25923333 T G
Chr4 25923441 G A
Chr4 25923453 C T
Chr4 25923479 T C
Chr4 25923487 G A
Chr4 25923496 T C
Chr4 25923505 T C
Chr4 25923539 A G
Chr4 25923574 G A
Chr4 25923577 C T
Chr4 25923589 T G
Chr4 25923599 A T
Chr4 25923648 A G
Chr4 25923702 G A
Chr4 25924064 A T
Chr4 25936026 G C
Chr4 25936156 C T
Chr4 25936243 G C
Chr4 25936248 C T
Chr4 25936257 C T
Chr4 25936273 C T
Chr4 25936312 G A
Chr4 25936333 C T
Chr4 25936382 C A
Chr4 25936517 T C
Chr4 25936542 G A
Chr4 25936618 A G
Chr4 25936691 C T
Chr4 25936867 G T
Chr4 25937057 G T
Chr4 25937080 G A
Chr4 25937110 C A
Chr4 25937194 T A
Chr4 25937254 T C
Chr4 25937308 C T
Chr4 25937328 C A
Chr4 25937387 T C
Chr4 25937425 A G
Chr4 25937446 A T
Chr4 25937478 T C
Chr4 25937505 A G
Chr4 25937527 G T
Chr4 25937537 G A
Chr4 25937552 T A
Chr4 25937688 A G
Chr4 25937800 C G
Chr4 25937893 C G
Chr4 25938255 C T
Chr4 25938264 T A
Chr4 25939140 G C
Chr4 25939426 G T
Chr4 25939528 G A
Chr4 25939625 C A
Chr4 25939653 A G
Chr4 25939668 G T
Chr4 25939681 C T
Chr4 25939703 A G
Chr4 25939710 A G
Chr4 25939818 A G
Chr4 25940010 G C
Chr4 25940037 C T
Chr4 25940081 A G
Chr4 25940085 A G
Chr4 25940541 T G
Chr4 25940685 G A
Chr4 25940743 G A
Chr4 25940771 A C
Chr4 25940815 A G
Chr4 25941227 C T
Chr4 25941256 C T
Chr4 25941335 G C
Chr4 25941361 C T
Chr4 25941416 G A
Chr4 25941667 A T
Chr4 25941698 G T
Chr4 25941869 G T
Chr4 25941946 C T
Chr4 25941949 T C
Chr4 25941962 C A
Chr4 25941972 C T
Chr4 25941975 C T
Chr4 25941980 A G
Chr4 25941981 T C
Chr4 25941993 T C
Chr4 25942081 G A
Chr4 25942103 A G
Chr4 25942110 G T
Chr4 25942162 A C
Chr4 25943020 G T
Chr4 25943057 G T
Chr4 25943058 T G
Chr4 25943268 T A
Chr4 25943337 C A
Chr4 25943472 G A
Chr4 25943481 A C
Chr4 25943669 A G
Chr4 25943729 A G
Chr4 25943732 C T
Chr4 25943758 C T
Chr4 25943796 G A
Chr4 25943813 G A
Chr4 25943839 G A
Chr4 25943845 A G
Chr4 25943855 G A
Chr4 25943866 T G
Chr4 25943876 G A
Chr4 25943888 T C
Chr4 25944076 T A
Chr4 25944085 A T
Chr4 25944266 G T
Chr4 25944399 C G
Chr4 25944572 C T
Chr4 25944730 T G
Chr4 25944746 T C
Chr4 25944839 A T
Chr4 25944871 G A
Chr4 25944976 C T
Chr4 25944977 G A
Chr4 25944985 G A
Chr4 25945117 C T
Chr4 25945130 T G
Chr4 25945319 A G
Chr4 25945355 C T
Chr4 25945414 C T
Chr4 25945416 G A
Chr4 25945428 T C
Chr4 25945460 G A
Chr4 25945473 A G
Chr4 25945554 A G
Chr4 25945566 T C
Chr4 25945579 A G
Chr4 25945608 G A
Chr4 25945631 A G
Chr4 25945650 C T
Chr4 25945662 T C
Chr4 25945664 T C
Chr4 25945718 T C
Chr4 25945726 C T
Chr4 25945731 G A
Chr4 25945747 A T
Chr4 25945776 G A
Chr4 25945797 C T
Chr4 25945964 G A
Chr4 25946048 A G
Chr4 25946100 G A
Chr4 25946106 A G
Chr4 25946139 C T
Chr4 25946155 G A
Chr4 25946395 C T
Chr4 25946415 G A
Chr4 25946449 G A
Chr4 25946462 G T
Chr4 25946597 A G
Chr4 25946827 T C
Chr4 25946895 A G
Chr4 25946908 C T
Chr4 25946961 G A
Chr4 25946983 T C
Chr4 25947009 G A
Chr4 25947044 G A
Chr4 25947090 C T
Chr4 25947160 G A
Chr4 25947209 C T
Chr4 25947275 C A
Chr4 25947384 C T
Chr4 25947464 G A
Chr4 25947511 T G
Chr4 25947609 T C
Chr4 25947699 G A
Chr4 25947707 C T
Chr4 25947776 C T
Chr4 25947810 A G
Chr4 25947817 A G
Chr4 25947850 C T
Chr4 25947864 T G
Chr4 25947932 T C
Chr4 25947939 C T
Chr4 25947953 G A
Chr4 25947990 T C
Chr4 25948063 T C
Chr4 25948075 C T
Chr4 25948076 T A
Chr4 25948238 G A
Chr4 25948260 T C
Chr4 25948307 T C
Chr4 25948309 C T
Chr4 25948372 A G
Chr4 25948392 G A
Chr4 25948425 T C
Chr4 25948432 T C
Chr4 25948444 A G
Chr4 25948445 T C
Chr4 25948480 T C
Chr4 25948518 T C
Chr4 25948555 A G
Chr4 25948793 T C
Chr4 25948855 A G
Chr4 25948880 C T
Chr4 25949036 A G
Chr4 25949054 G A
Chr4 25949106 G T
Chr4 25949113 A G
Chr4 25949139 C T
Chr4 25949169 A G
Chr4 25949173 C G
Chr4 25949175 T C
Chr4 25949180 C A
Chr4 25949181 A G
Chr4 25949226 G A
Chr4 25949230 T G
Chr4 25949238 C T
Chr4 25949269 C T
Chr4 25949272 C T
Chr4 25949322 A G
Chr4 25949380 A G
Chr4 25949390 A G
Chr4 25949413 T C
Chr4 25949429 T C
Chr4 25949431 A G
Chr4 25949434 C T
Chr4 25949468 G A
Chr4 25949493 A C
Chr4 25949530 G T
Chr4 25949669 C T
Chr4 25949670 A G
Chr4 25949699 G C
Chr4 25949709 T C
Chr4 25949717 T G
Chr4 25949724 C T
Chr4 25949759 A C
Chr4 25949765 T C
Chr4 25949767 T C
Chr4 25949778 C T
Chr4 25949800 C T
Chr4 25949843 G A
Chr4 25949872 T C
Chr4 25949874 G A
Chr4 25949963 T C
Chr4 25949971 T C
Chr4 25950014 C T
Chr4 25950101 C G
Chr4 25950182 G A
Chr4 25950193 T C
Chr4 25950253 A G
Chr4 25950264 A G
Chr4 25950290 G A
Chr4 25950291 A G
Chr4 25950342 G A
Chr4 25950350 T C
Chr4 25950399 C T
Chr4 25950400 T G
Chr4 25950476 C G
Chr4 25950582 C T
Chr4 25950639 C T
Chr4 25950695 G A
Chr4 25950739 G A
Chr4 25950743 T C
Chr4 25950791 C T
Chr4 25950830 G T
Chr4 25951113 G A
Chr4 25951143 A G
Chr4 25951219 C T
Chr4 25951229 G A
Chr4 25951314 T C
Chr4 25951357 G A
Chr4 25951382 C T
Chr4 25951386 T C
Chr4 25951410 C T
Chr4 25951500 C T
Chr4 25951538 C T
Chr4 25951629 T C
Chr4 25951682 A G
Chr4 25952047 A G
Chr4 25952131 A G
Chr4 25952184 A G
Chr4 25952190 T A
Chr4 25952208 T C
Chr4 25952209 G A
Chr4 25952248 T C
Chr4 25952272 A G
Chr4 25952356 A G
Chr4 25952551 C A
Chr4 25952564 C T
Chr4 25952617 G T
Chr4 25952647 G T
Chr4 25952827 A C
Chr4 25952953 C T
Chr4 25953039 T G
Chr4 25953076 C T
Chr4 25953235 T G
Chr4 25953259 T G
Chr4 25953269 A G
Chr4 25953288 G A
Chr4 25953294 G C
Chr4 25953324 G A
Chr4 25953349 C G
Chr4 25953398 G A
Chr4 25953425 G A
Chr4 25953445 T C
Chr4 25953470 A G
Chr4 25953489 G A
Chr4 25953610 T C
Chr4 25953613 T C
Chr4 25953674 G A
Chr4 25953724 T G
Chr4 25953783 G T
Chr4 25953853 A T
Chr4 25953935 T C
Chr4 25954041 A T
Chr4 25954054 G A
Chr4 25954231 T C
Chr4 25954242 G A
Chr4 25954331 G A
Chr4 25954352 C T
Chr4 25954360 A G
Chr4 25954406 G A
Chr4 25954421 G A
Chr4 25954469 T C
Chr4 25954505 G A
Chr4 25954605 G A
Chr4 25954637 A G
Chr4 25954645 G A
Chr4 25954725 G A
Chr4 25954833 A C
Chr4 25954842 C T
Chr4 25954858 C T
Chr4 25954907 T C
Chr4 25954947 A C
Chr4 25954985 T C
Chr4 25955154 T C
Chr4 25955233 C T
Chr4 25955234 A G
Chr4 25955466 T A
Chr4 25955556 G A
Chr4 25955611 G A
Chr4 25955624 T A
Chr4 25955637 T A
Chr4 25955684 C T
Chr4 25955913 A G
Chr4 25955993 T C
Chr4 25956028 C T
Chr4 25956049 G C
Chr4 25956142 C A
Chr4 25956147 A G
Chr4 25956148 A C
Chr4 25956154 A T
Chr4 25956276 T C
Chr4 25956277 C T
Chr4 25956284 A G
Chr4 25956439 G A
Chr4 25956491 T C
Chr4 25956628 C G
Chr4 25956662 G A
Chr4 25956709 A G
Chr4 25956741 G T
Chr4 25956887 A T
Chr4 25956968 A G
Chr4 25957001 A G
Chr4 25957145 T C
Chr4 25957157 C A
Chr4 25957245 C T
Chr4 25957320 T C
Chr4 25957431 T C
Chr4 25957460 T C
Chr4 25957647 C T
Chr4 25957811 C A
Chr4 25957851 A G
Chr4 25957878 C T
Chr4 25957900 G A
Chr4 25957945 A G
Chr4 25958000 T C
Chr4 25958166 C T
Chr4 25958229 T C
Chr4 25958239 T C
Chr4 25958253 A G
Chr4 25958300 C T
Chr4 25958460 G A
Chr4 25959709 T C
Chr4 25960299 G A
Chr4 25960381 C T
Chr4 25960418 C A
Chr4 25960530 T G
Chr4 25960687 A T
Chr4 25960692 C T
Chr4 25960740 T C
Chr4 25960741 T C
Chr4 25960757 A G
Chr4 25960823 G C
Chr4 25960949 T C
Chr4 25960978 A G
Chr4 25961019 A G
Chr4 25961240 G A
Chr4 25961484 A C
Chr4 25961565 C G
Chr4 25961583 G A
Chr4 25961585 G A
Chr4 25961588 T C
Chr4 25961589 C T
Chr4 25961665 T C
Chr4 25961708 G A
Chr4 25961912 C T
Chr4 25961934 G A
Chr4 25961951 T C
Chr4 25961969 T C
Chr4 25966749 C T
Chr4 25966825 A G
Chr4 25967102 A G
Chr4 25967372 A G
Chr4 25967396 A T
Chr4 25967400 G T
Chr4 25967403 A T
Chr4 25967406 A G
Chr4 25967413 T G
Chr4 25967528 T G
Chr4 25967622 A T
Chr4 25967642 G A
Chr4 25967645 G T
Chr4 25967646 G A
Chr4 25967650 G A
Chr4 25967655 T C
Chr4 25967656 C A
Chr4 25967667 C T
Chr4 25967669 T G
Chr4 25967677 G T
Chr4 25967678 G T
Chr4 25967679 G A
Chr4 25967721 A G
Chr4 25967777 T G
Chr4 25967785 T C
Chr4 25967928 G A
Chr4 25968062 A G
Chr4 25968068 A C
Chr4 25968228 G A
Chr4 25968312 T C
Chr4 25968361 C T
Chr4 25968410 T A
Chr4 25968452 C T
Chr4 25968482 T C
Chr4 25968483 G A
Chr4 25968513 C T
Chr4 25968514 A G
Chr4 25968520 A G
Chr4 25968526 G A
Chr4 25968607 C T
Chr4 25968666 A G
Chr4 25968679 A T
Chr4 25968681 A T
Chr4 25968684 A G
Chr4 25968685 T A
Chr4 25968687 C G
Chr4 25968688 A T
Chr4 25968706 G A
Chr4 25968715 T C
Chr4 25968728 G A
Chr4 25968782 C T
Chr4 25968845 A C
Chr4 25968860 A C
Chr4 25968901 A G
Chr4 25968921 A G
Chr4 25968940 C A
Chr4 25968945 A T
Chr4 25968952 G A
Chr4 25968970 A G
Chr4 25968977 C T
Chr4 25969072 T C
Chr4 25969147 A G
Chr4 25969286 T C
Chr4 25969376 T A
Chr4 25970174 T A
Chr4 25970181 A G
Chr4 25970253 C G
Chr4 25970318 G C
Chr4 25970512 A C
Chr4 25970781 G A
Chr4 25971127 C T
Chr4 25971809 C A
Chr4 25971910 G A
Chr4 25971954 G A
Chr4 25972180 A G
Chr4 25972427 C G
Chr4 25972436 C T
Chr4 25972637 A G
Chr4 25972678 C T
Chr4 25972747 C T
Chr4 25972757 C T
Chr4 25972776 C T
Chr4 25972861 T C
Chr4 25972913 T G
Chr4 25972986 T G
Chr4 25973014 C T
Chr4 25973048 G C
Chr4 25973141 C T
Chr4 25973311 C T
Chr4 25973338 A G
Chr4 25973345 A G
Chr4 25973355 G A
Chr4 25973369 G A
Chr4 25973377 A G
Chr4 25973439 T C
Chr4 25973478 A G
Chr4 25973556 C T
Chr4 25973667 G A
Chr4 25973760 A C
Chr4 25973806 C T
Chr4 25973816 C A
Chr4 25973892 A G
Chr4 25973937 A G
Chr4 25973951 C T
Chr4 25973954 C G
Chr4 25973987 T C
Chr4 25974121 A G
Chr4 25974143 C T
Chr4 25974154 G A
Chr4 25974173 T C
Chr4 25974195 G A
Chr4 25974211 G A
Chr4 25974219 T C
Chr4 25974221 G A
Chr4 25974289 C T
Chr4 25974302 T G
Chr4 25974320 C T
Chr4 25974336 G A
Chr4 25974394 A G
Chr4 25974431 C T
Chr4 25974487 C A
Chr4 25974495 T C
Chr4 25974527 G A
Chr4 25974602 G A
Chr4 25974664 G A
Chr4 25974671 C T
Chr4 25974679 G A
Chr4 25974688 A G
Chr4 25974691 A G
Chr4 25974696 G A
Chr4 25974703 A G
Chr4 25974737 T C
Chr4 25974767 A G
Chr4 25974845 A C
Chr4 25975066 A G
Chr4 25975260 T C
Chr4 25975320 G C
Chr4 25975424 G C
Chr4 25975485 C T
Chr4 25975668 G T
Chr4 25975979 C T
Chr4 25975999 T G
Chr4 25976388 A C
Chr4 25976430 A C
Chr4 25977494 G A
Chr4 25977499 G T
Chr4 25977624 A C
Chr4 25977855 T C
Chr4 25978230 T G
Chr4 25978257 A G
Chr4 25978289 T A
Chr4 25978309 T C
Chr4 25978333 C T
Chr4 25978387 G A
Chr4 25978410 C T
Chr4 25978432 T A
Chr4 25978440 A G
Chr4 25978520 G A
Chr4 25978537 G A
Chr4 25978542 C T
Chr4 25978551 T C
Chr4 25978576 A G
Chr4 25978577 G A
Chr4 25978579 G A
Chr4 25978604 A G
Chr4 25978605 G A
Chr4 25978615 A G
Chr4 25978636 A C
Chr4 25978643 A G
Chr4 25978649 C T
Chr4 25978703 G A
Chr4 25978714 T C
Chr4 25978746 G A
Chr4 25978748 G T
Chr4 25978753 A G
Chr4 25978924 C T
Chr4 25979048 A G
Chr4 25979085 G A
Chr4 25979142 T C
Chr4 25979166 G A
Chr4 25979258 T C
Chr4 25979292 A G
Chr4 25979329 G A
Chr4 25979399 C T
Chr4 25979466 T C
Chr4 25979483 A T
Chr4 25979537 T G
Chr4 25979555 A G
Chr4 25979598 C T
Chr4 25979790 C T
Chr4 25979946 G A
Chr4 25980005 T C
Chr4 25980049 G A
Chr4 25980104 A T
Chr4 25980303 A G
Chr4 25980332 C T
Chr4 25980334 G A
Chr4 25980345 G A
Chr4 25980391 C T
Chr4 25980403 T C
Chr4 25980634 G A
Chr4 25980688 C T
Chr4 25980704 C T
Chr4 25980724 A C
Chr4 25980788 T C
Chr4 25980807 G A
Chr4 25980817 A G
Chr4 25980978 G A
Chr4 25981010 T C
Chr4 25981230 G A
Chr4 25981307 A G
Chr4 25981308 A T
Chr4 25981415 A G
Chr4 25981467 C T
Chr4 25981488 A G
Chr4 25981520 T C
Chr4 25981703 T C
Chr4 25981722 G A
Chr4 25981728 A G
Chr4 25981757 G A
Chr4 25981766 A C
Chr4 25981782 C T
Chr4 25981927 C T
Chr4 25981956 A G
Chr4 25981961 T C
Chr4 25982022 A G
Chr4 25982025 G A
Chr4 25982041 T C
Chr4 25982085 A C
Chr4 25982086 G T
Chr4 25982105 G A
Chr4 25982107 C T
Chr4 25982143 A G
Chr4 25982178 C T
Chr4 25982226 T C
Chr4 25982300 A G
Chr4 25982355 A C
Chr4 25982390 C T
Chr4 25982409 G A
Chr4 25982421 C T
Chr4 25982428 C T
Chr4 25982498 A G
Chr4 25982591 T C
Chr4 25982592 A G
Chr4 25982616 C T
Chr4 25982618 G A
Chr4 25982623 G A
Chr4 25982641 T C
Chr4 25982651 G A
Chr4 25982660 C T
Chr4 25982665 C G
Chr4 25982717 G A
Chr4 25982748 A G
Chr4 25982791 G A
Chr4 25982796 A G
Chr4 25982801 C T
Chr4 25982864 G A
Chr4 25982896 A G
Chr4 25982978 A G
Chr4 25982991 A G
Chr4 25983002 T C
Chr4 25983066 G A
Chr4 25983072 G A
Chr4 25983086 C T
Chr4 25983110 A G
Chr4 25983128 G A
Chr4 25983145 G A
Chr4 25983157 G A
Chr4 25983173 C G
Chr4 25983373 A G
Chr4 25983457 C T
Chr4 25983652 A T
Chr4 25983689 C T
Chr4 25983711 G A
Chr4 25983877 A C
Chr4 25983895 T C
Chr4 25983924 T C
Chr4 25983945 A C
Chr4 25983981 T G
Chr4 25984029 G A
Chr4 25984069 A T
Chr4 25984089 T G
Chr4 25984126 T C
Chr4 25984192 A G
Chr4 25984272 T C
Chr4 25984340 C T
Chr4 25984362 T C
Chr4 25984383 C T
Chr4 25984392 T C
Chr4 25984540 G A
Chr4 25984616 T C
Chr4 25984646 A C
Chr4 25984648 A G
Chr4 25984654 G A
Chr4 25984658 T A
Chr4 25984746 C T
Chr4 25984838 C T
Chr4 25984870 G A
Chr4 25984884 G A
Chr4 25984885 C T
Chr4 25984929 T C
Chr4 25984981 C T
Chr4 25985088 A G
Chr4 25985128 A G
Chr4 25985164 G A
Chr4 25985182 G T
Chr4 25985316 T C
Chr4 25985438 A G
Chr4 25985461 C T
Chr4 25985462 C T
Chr4 25985592 T C
Chr4 25985595 T C
Chr4 25985715 T C
Chr4 25985747 C A
Chr4 25985809 A G
Chr4 25985948 A G
Chr4 25986008 T C
Chr4 25986076 T C
Chr4 25986104 A C
Chr4 25986116 T C
Chr4 25986130 A G
Chr4 25986167 G T
Chr4 25986225 T C
Chr4 25986268 C T
Chr4 25986300 C T
Chr4 25986381 A G
Chr4 25986492 G A
Chr4 25986555 C A
Chr4 25986822 A G
Chr4 25986826 A G
Chr4 25986832 C T
Chr4 25986882 A C
Chr4 25986929 T C
Chr4 25986931 T C
Chr4 25986965 C T
Chr4 25986976 T C
Chr4 25986987 G A
Chr4 25986995 T C
Chr4 25987002 G A
Chr4 25987013 C T
Chr4 25987070 C T
Chr4 25987094 G A
Chr4 25987100 A G
Chr4 25987213 C T
Chr4 25987326 G A
Chr4 25987399 G A
Chr4 25987471 G T
Chr4 25987474 G A
Chr4 25987497 C G
Chr4 25987518 C G
Chr4 25987528 T C
Chr4 25987576 A G
Chr4 25987587 G C
Chr4 25987609 G A
Chr4 25987618 A G
Chr4 25987627 A G
Chr4 25987636 A T
Chr4 25987662 T C
Chr4 25987666 T C
Chr4 25987692 T C
Chr4 25987699 A C
Chr4 25987706 A G
Chr4 25987707 C T
Chr4 25987710 A G
Chr4 25987923 A G
Chr4 25987964 T C
Chr4 25988033 A G
Chr4 25988098 C T
Chr4 25988230 A G
Chr4 25988231 G A
Chr4 25988309 T C
Chr4 25988394 G A
Chr4 25988691 A G
Chr4 25988804 T A
Chr4 25988960 T C
Chr4 25989008 A G
Chr4 25989015 T C
Chr4 25989029 A G
Chr4 25989081 T C
Chr4 25989082 C T
Chr4 25989111 G A
Chr4 25989113 T C
Chr4 25989117 G A
Chr4 25989151 G A
Chr4 25989156 T A
Chr4 25989162 A G
Chr4 25989203 C T
Chr4 25989326 G A
Chr4 25989344 T C
Chr4 25989380 A G
Chr4 25989460 G A
Chr4 25989467 A G
Chr4 25989468 A G
Chr4 25989488 G T
Chr4 25989522 G A
Chr4 25989536 G T
Chr4 25989560 G A
Chr4 25989653 C T
Chr4 25989661 G A
Chr4 25989730 G A
Chr4 25989744 G A
Chr4 25990129 A C
Chr4 25990364 G A
Chr4 25990711 T C
Chr4 25990729 A G
Chr4 25990871 A G
Chr4 25990965 C T
Chr4 25991579 A G
Chr4 25991944 C T
Chr4 25992125 A G
Chr4 25992169 A C
Chr4 25992392 T C
Chr4 25992485 G A
Chr4 25992590 C T
Chr4 25992699 T G
Chr4 25992708 G A
Chr4 25992718 T G
Chr4 25992725 G A
Chr4 25992741 A G
Chr4 25992752 G A
Chr4 25992795 A G
Chr4 25992799 G A
Chr4 25993655 G A
Chr4 25993741 T C
Chr4 25993758 C A
Chr4 25993816 G A
Chr4 25993923 G A
Chr4 25994132 T A
Chr4 25994179 T C
Chr4 25994595 C T
Chr4 25995266 G A
Chr4 25995353 C A
Chr4 25995482 C G
Chr4 25995754 C T
Chr4 25995820 G A
Chr4 25995882 C G
Chr4 25996164 G A
Chr4 25996555 T A
Chr4 25996764 G A
Chr4 25996998 T C
Chr4 25997116 C T
Chr4 25997204 A G
Chr4 25997398 T G
Chr4 25997400 C G
Chr4 25997454 A G
Chr4 25997853 G A
Chr4 25998221 G T
Chr4 25998425 T C
Chr4 25998448 G A
Chr4 25998460 G A
Chr4 25998487 C A
Chr4 25998488 T C
Chr4 25998534 G A
Chr4 25998536 A G
Chr4 25998593 C T
Chr4 25998683 A G
Chr4 25998791 T C
Chr4 25998931 C T
Chr4 25998980 C T
Chr4 25999287 G T
Chr4 25999324 C A
Chr4 25999341 A T
Chr4 25999751 T G
Chr4 25999773 A T
Chr4 25999775 G A
Chr4 25999816 G A
Chr4 25999841 A T
Chr4 26000018 A C
Chr4 26000215 C T
Chr4 26000233 C T
Chr4 26000260 C T
Chr4 26000263 C T
Chr4 26000272 T C
Chr4 26000291 C T
Chr4 26000314 C T
Chr4 26000315 G A
Chr4 26000326 A G
Chr4 26000364 T C
Chr4 26000369 C T
Chr4 26000404 A G
Chr4 26000759 T A
Chr4 26000801 G T
Chr4 26000899 T A
Chr4 26001070 G A
Chr4 26001372 T C
Chr4 26001478 G A
Chr4 26001512 C A
Chr4 26001746 G T
Chr4 26001786 C T
Chr4 26001865 T C
Chr4 26001866 T G
Chr4 26001868 A T
Chr4 26001917 C G
Chr4 26001978 G A
Chr4 26002412 C T
Chr4 26002451 G A
Chr4 26002452 G A
Chr4 26002723 G C
Chr4 26002782 C A
Chr4 26002785 G C
Chr4 26002804 A G
Chr4 26002841 T A
Chr4 26002847 A G
Chr4 26002848 A C
Chr4 26002911 G C
Chr4 26002940 T A
Chr4 26002941 T A
Chr4 26002968 T C
Chr4 26002971 G A
Chr4 26002975 A G
Chr4 26002977 A G
Chr4 26002985 C T
Chr4 26003003 A G
Chr4 26003017 G A
Chr4 26003018 A C
Chr4 26003144 C T
Chr4 26003160 C T
Chr4 26003170 A C
Chr4 26003177 C T
Chr4 26003217 C T
Chr4 26003220 C T
Chr4 26003281 C T
Chr4 26003366 C T
Chr4 26003414 T C
Chr4 26003443 T C
Chr4 26003449 A T
Chr4 26003452 T C
Chr4 26003580 G A
Chr4 26003603 C T
Chr4 26003613 C T
Chr4 26003665 T C
Chr4 26003666 T C
Chr4 26003676 G A
Chr4 26003680 T C
Chr4 26003687 C T
Chr4 26003688 T C
Chr4 26003694 T C
Chr4 26003829 G A
Chr4 26003940 T A
Chr4 26003977 A G
Chr4 26003990 G A
Chr4 26003994 G A
Chr4 26004002 G A
Chr4 26004015 G A
Chr4 26004057 G C
Chr4 26004280 G T
Chr4 26004315 C A
Chr4 26004665 A T
Chr4 26004964 C T
Chr4 26005347 C T
Chr4 26005434 C T
Chr4 26005632 T C
Chr4 26005748 A G
Chr4 26005806 A G
Chr4 26005934 C G
Chr4 26006502 G A
Chr4 26006541 T C
Chr4 26006556 G A
Chr4 26006559 C A
Chr4 26006564 A G
Chr4 26006587 G A
Chr4 26006591 G A
Chr4 26006606 C T
Chr4 26006621 C T
Chr4 26006634 C T
Chr4 26006668 G A
Chr4 26006704 T C
Chr4 26006749 T C
Chr4 26006856 A G
Chr4 26006878 A G
Chr4 26006908 A G
Chr4 26006910 T G
Chr4 26006915 C G
Chr4 26006927 T C
Chr4 26006937 C T
Chr4 26006941 A G
Chr4 26007000 T C
Chr4 26007047 G A
Chr4 26007048 C T
Chr4 26007421 G A
Chr4 26008624 C T
Chr4 26008715 G A
Chr4 26008731 T C
Chr4 26008796 T A
Chr4 26008802 T C
Chr4 26009189 A G
Chr4 26009438 T C
Chr4 26009449 G A
Chr4 26009484 A C
Chr4 26009522 T C
Chr4 26009544 A C
Chr4 26009628 T C
Chr4 26009659 C T
Chr4 26009738 G T
Chr4 26009835 C T
Chr4 26009987 A G
Chr4 26010025 T C
Chr4 26010144 A G
Chr4 26010227 A T
Chr4 26010256 G A
Chr4 26010298 C A
Chr4 26010346 T C
Chr4 26010423 C T
Chr4 26010532 A G
Chr4 26012590 G A
Chr4 26013497 A G
Chr4 26013548 T C
Chr4 26013622 G C
Chr4 26013700 C T
Chr4 26013942 A G
Chr4 26014054 G A
Chr4 26014482 C G
Chr4 26014570 T C
Chr4 26014620 T C
Chr4 26015234 G T
Chr4 26015444 T G
Chr4 26015560 C T
Chr4 26015581 G A
Chr4 26015589 A G
Chr4 26015616 A G
Chr4 26015951 C T
Chr4 26016174 T C
Chr4 26016429 T C
Chr4 26016623 G A
Chr4 26016794 T C
Chr4 26017932 G C
Chr4 26017953 C T
Chr4 26017980 T C
Chr4 26018001 G T
Chr4 26018002 C T
Chr4 26018003 C T
Chr4 26018004 G A
Chr4 26018006 G A
Chr4 26018007 C A
Chr4 26018016 G T
Chr4 26018018 G T
Chr4 26018024 G T
Chr4 26018026 A T
Chr4 26018028 C G
Chr4 26018077 C T
Chr4 26018130 C G
Chr4 26018644 G A
Chr4 26018859 G A
Chr4 26019374 C T
Chr4 26019916 C T
Chr4 26019953 T A
Chr4 26020160 A T
Chr4 26020995 C T
Chr4 26021522 T C
Chr4 26022328 G A
Chr4 26022674 C G
Chr4 26022994 T C
Chr4 26023073 C T
Chr4 26023082 A G
Chr4 26023142 G A
Chr4 26023156 G A
Chr4 26023170 A C
Chr4 26023185 T C
Chr4 26023196 T C
Chr4 26023236 T C
Chr4 26023242 G A
Chr4 26023245 G T
Chr4 26023267 G A
Chr4 26023330 T A
Chr4 26023332 A T
Chr4 26023346 C G
Chr4 26024059 T C
Chr4 26024198 A G
Chr4 26024264 A C
Chr4 26024424 G A
Chr4 26024496 C T
Chr4 26024575 G T
Chr4 26024594 G A
Chr4 26024659 C A
Chr4 26024712 C T
Chr4 26024781 C A
Chr4 26024881 T A
Chr4 26024931 T A
Chr4 26025047 A G
Chr4 26025062 C T
Chr4 26025098 A G
Chr4 26025104 T C
Chr4 26025108 C T
Chr4 26025122 C T
Chr4 26025127 T C
Chr4 26025152 C T
Chr4 26025177 C T
Chr4 26025269 A T
Chr4 26025815 A G
Chr4 26026076 G C
Chr4 26026559 G A
Chr4 26026792 C A
Chr4 26027336 G A
Chr4 26028381 G A
Chr4 26028630 T A
Chr4 26029111 T G
Chr4 26029367 T A
Chr4 26029608 C G
Chr4 26029787 A C
Chr4 26029818 C T
Chr4 26029884 G A
Chr4 26029908 T A
Chr4 26029915 G T
Chr4 26029986 G A
Chr4 26030063 A G
Chr4 26030079 A G
Chr4 26030149 T C
Chr4 26030178 T C
Chr4 26030271 C T
Chr4 26030318 C T
Chr4 26030353 A G
Chr4 26030391 A G
Chr4 26030420 G A
Chr4 26030671 A G
Chr4 26031281 A G
Chr4 26031317 A G
Chr4 26033452 C T
Chr4 26033461 T C
Chr4 26033471 C T
Chr4 26033484 C T
Chr4 26033546 C T
Chr4 26033554 G A
Chr4 26033805 G A
Chr4 26033822 A G
Chr4 26033842 T C
Chr4 26033847 T C
Chr4 26033888 T A
Chr4 26033896 G A
Chr4 26033930 C T
Chr4 26033932 T C
Chr4 26033941 C A
Chr4 26033943 A G
Chr4 26034000 A T
Chr4 26034015 A G
Chr4 26034041 A G
Chr4 26034049 G A
Chr4 26034053 T G
Chr4 26034056 C T
Chr4 26034062 G A
Chr4 26034069 T A
Chr4 26034085 C T
Chr4 26034121 G A
Chr4 26034183 C T
Chr4 26034240 C T
Chr4 26034253 G A
Chr4 26034259 T A
Chr4 26034292 C T
Chr4 26034344 G A
Chr4 26034409 C T
Chr4 26034584 A C
Chr4 26034949 C A
Chr4 26034954 T A
Chr4 26034959 C A
Chr4 26034963 G A
Chr4 26034998 T A
Chr4 26035012 A T
Chr4 26035020 C T
Chr4 26035035 T C
Chr4 26035051 G A
Chr4 26035108 C T
Chr4 26035244 A T
Chr4 26035314 A G
Chr4 26035318 A G
Chr4 26035374 T C
Chr4 26035381 T A
Chr4 26035453 C A
Chr4 26035472 G A
Chr4 26035473 C T
Chr4 26035514 G A
Chr4 26035593 C T
Chr4 26035658 C T
Chr4 26035753 C G
Chr4 26035793 A G
Chr4 26036002 G A
Chr4 26036003 T A
Chr4 26036005 C G
Chr4 26036011 A G
Chr4 26036034 G A
Chr4 26036042 A G
Chr4 26036062 A G
Chr4 26036079 C T
Chr4 26036094 C T
Chr4 26036104 G A
Chr4 26036244 T G
Chr4 26036252 C T
Chr4 26036315 C A
Chr4 26036317 T G
Chr4 26036351 G A
Chr4 26036372 G T
Chr4 26036384 A G
Chr4 26036388 G A
Chr4 26036406 G A
Chr4 26036414 G A
Chr4 26036426 G A
Chr4 26036427 G A
Chr4 26036569 A G
Chr4 26036606 G A
Chr4 26036640 C T
Chr4 26036644 C T
Chr4 26036649 C T
Chr4 26036656 C T
Chr4 26036668 G A
Chr4 26036680 T A
Chr4 26036701 A G
Chr4 26036727 T C
Chr4 26036779 C T
Chr4 26036786 G A
Chr4 26036794 T A
Chr4 26036802 G A
Chr4 26036805 T C
Chr4 26036820 T A
Chr4 26036824 C T
Chr4 26036869 G T
Chr4 26036884 G C
Chr4 26036933 C G
Chr4 26036966 T C
Chr4 26037020 A G
Chr4 26045252 T C
Chr4 26045344 G A
Chr4 26045345 T G
Chr4 26047137 T A
Chr4 26047211 A C
Chr4 26047437 C T
Chr4 26047666 A G
Chr4 26047696 C T
Chr4 26048152 C T
Chr4 26048410 C T
Chr4 26048460 G A
Chr4 26049244 T C
Chr4 26049719 G T
Chr4 26050866 A T
Chr4 26051159 T C
Chr4 26051377 T C
Chr4 26051481 A G
Chr4 26051569 T C
Chr4 26052231 T G
Chr4 26052366 A G
Chr4 26052415 A G
Chr4 26052419 A G
Chr4 26052450 C T
Chr4 26052496 C T
Chr4 26052544 C T
Chr4 26052545 C T
Chr4 26052693 G A
Chr4 26052708 C T
Chr4 26052718 G A
Chr4 26052881 C T
Chr4 26053369 G A
Chr4 26053636 T C
Chr4 26054001 T C
Chr4 26054552 T G
Chr4 26055230 G C
Chr4 26055468 G A
Chr4 26055863 A C
Chr4 26056232 G C
Chr4 26056233 G T
Chr4 26056409 G C
Chr4 26056439 T C
Chr4 26056545 A G
Chr4 26056908 A G
Chr4 26057498 A T
Chr4 26057617 A G
Chr4 26057674 C T
Chr4 26057677 A G
Chr4 26057686 G A
Chr4 26057759 A G
Chr4 26057787 T C
Chr4 26057804 C T
Chr4 26057813 C A
Chr4 26057815 C T
Chr4 26057816 C T
Chr4 26057817 G T
Chr4 26057829 G A
Chr4 26057851 A G
Chr4 26057866 T C
Chr4 26057877 C T
Chr4 26057879 A G
Chr4 26058514 C A
Chr4 26058661 C T
Chr4 26058682 G A
Chr4 26058698 A T
Chr4 26058738 T C
Chr4 26058764 G A
Chr4 26058790 C G
Chr4 26058801 A G
Chr4 26058813 A G
Chr4 26058925 G A
Chr4 26059148 C T
Chr4 26059424 A G
Chr4 26059628 T G
Chr4 26059641 C T
Chr4 26059663 C T
Chr4 26059678 G T
Chr4 26059680 C T
Chr4 26059710 C T
Chr4 26059713 G A
Chr4 26059768 G A
Chr4 26059774 G A
Chr4 26059778 C T
Chr4 26059811 G A
Chr4 26059818 T C
Chr4 26059825 T C
Chr4 26059835 T C
Chr4 26059915 A G
Chr4 26059928 G A
Chr4 26060029 A T
Chr4 26060096 C A
Chr4 26060404 A G
Chr4 26060994 A T
Chr4 26061812 C T
Chr4 26061874 A C
Chr4 26062370 G T
Chr4 26062953 C T
Chr4 26063700 T C
Chr4 26063756 C T
Chr4 26063968 G A
Chr4 26064140 C A
Chr4 26064348 A G
Chr4 26064403 G T
Chr4 26064646 T C
Chr4 26064660 C T
Chr4 26064803 T A
Chr4 26064922 A G
Chr4 26064999 T C
Chr4 26065227 T C
Chr4 26066203 G A
Chr4 26066221 G A
Chr4 26066242 G A
Chr4 26066253 G A
Chr4 26066257 G A
Chr4 26066268 A G
Chr4 26066291 G A
Chr4 26066303 A G
Chr4 26066340 G A
Chr4 26066402 C T
Chr4 26066438 G T
Chr4 26066504 T C
Chr4 26066720 A G
Chr4 26066755 T C
Chr4 26066886 G A
Chr4 26067085 T C
Chr4 26067102 C T
Chr4 26067346 T G
Chr4 26067445 C T
Chr4 26067536 A G
Chr4 26067594 G A
Chr4 26067752 C T
Chr4 26067781 A T
Chr4 26068263 G A
Chr4 26068307 T C
Chr4 26068339 G T
Chr4 26068342 G T
Chr4 26071806 A G
Chr4 26071819 G A
Chr4 26071864 A G
Chr4 26071933 G A
Chr4 26072013 A G
Chr4 26072136 C T
Chr4 26072423 C T
Chr4 26072428 T C
Chr4 26072536 C T
Chr4 26072550 A G
Chr4 26072565 C T
Chr4 26072577 G A
Chr4 26072597 A G
Chr4 26072619 A G
Chr4 26072776 T C
Chr4 26072852 A G
Chr4 26072863 T C
Chr4 26073148 G A
Chr4 26073229 G A
Chr4 26073542 C A
Chr4 26073585 G A
Chr4 26073647 A G
Chr4 26073788 A G
Chr4 26073826 T C
Chr4 26073978 A G
Chr4 26074010 G A
Chr4 26074044 G A
Chr4 26074309 G A
Chr4 26074401 C T
Chr4 26074498 T C
Chr4 26074532 G T
Chr4 26074580 A G
Chr4 26074601 A G
Chr4 26074603 A G
Chr4 26074867 T C
Chr4 26075052 T C
Chr4 26075078 G T
Chr4 26075093 C T
Chr4 26075272 T C
Chr4 26075384 G A
Chr4 26075424 C T
Chr4 26075573 G A
Chr4 26075597 G A
Chr4 26075601 T G
Chr4 26075624 G C
Chr4 26075686 G A
Chr4 26075702 C A
Chr4 26076087 A G
Chr4 26076106 G C
Chr4 26076199 C T
Chr4 26076205 G A
Chr4 26076219 T C
Chr4 26076255 G A
Chr4 26076428 T C
Chr4 26076489 A G
Chr4 26076989 C T
Chr4 26077023 C T
Chr4 26077406 T C
Chr4 26077453 G A
Chr4 26077580 A C
Chr4 26077698 C G
Chr4 26077711 C T
Chr4 26077798 T C
Chr4 26077799 C T
Chr4 26077803 G A
Chr4 26077811 G A
Chr4 26077828 T C
Chr4 26077829 C T
Chr4 26077921 T C
Chr4 26077933 A G
Chr4 26077936 A T
Chr4 26077939 T C
Chr4 26077956 C T
Chr4 26077970 G A
Chr4 26077975 T C
Chr4 26077988 T G
Chr4 26078001 G A
Chr4 26078002 A G
Chr4 26078005 C G
Chr4 26078033 G T
Chr4 26078270 A G
Chr4 26078571 T C
Chr4 26078582 C A
Chr4 26078589 A T
Chr4 26078596 G A
Chr4 26078598 C G
Chr4 26078618 C T
Chr4 26078636 T C
Chr4 26078668 C T
Chr4 26078695 A C
Chr4 26078701 G A
Chr4 26078706 A G
Chr4 26078766 T C
Chr4 26078791 C T
Chr4 26078792 A G
Chr4 26078801 A G
Chr4 26078806 A G
Chr4 26078867 C T
Chr4 26078914 A G
Chr4 26079221 A G
Chr4 26079403 C T
Chr4 26079567 A G
Chr4 26079757 T C
Chr4 26079817 G A
Chr4 26079833 A G
Chr4 26080102 C G
Chr4 26080212 C T
Chr4 26081073 C T
Chr4 26081085 C G
Chr4 26081280 G A
Chr4 26081282 G A
Chr4 26081814 T C
Chr4 26082139 G A
Chr4 26082302 A G
Chr4 26082321 T A
Chr4 26082493 G A
Chr4 26082527 A G
Chr4 26082704 A G
Chr4 26082760 T C
Chr4 26082832 C T
Chr4 26082904 A G
Chr4 26082937 C T
Chr4 26082991 T C
Chr4 26083129 G A
Chr4 26083153 G A
Chr4 26083220 T C
Chr4 26083241 C T
Chr4 26083304 T C
Chr4 26083368 T C
Chr4 26083414 C A
Chr4 26083425 C T
Chr4 26083439 G A
Chr4 26083464 T A
Chr4 26083502 A C
Chr4 26083547 C T
Chr4 26083548 A G
Chr4 26083557 T C
Chr4 26083616 G A
Chr4 26083617 A G
Chr4 26083802 G A
Chr4 26083911 T C
Chr4 26083948 C T
Chr4 26083994 A C
Chr4 26084632 G T
Chr4 26084635 G C
Chr4 26085320 C T
Chr4 26085393 G A
Chr4 26085598 G T
Chr4 26086182 A T
Chr4 26087701 T C
Chr4 26088231 T C
Chr4 26090125 T A
Chr4 26090384 C T
Chr4 26090470 G T
Chr4 26090577 G A
Chr4 26090690 C A
Chr4 26090872 C T
Chr4 26091176 C A
Chr4 26091290 A C
Chr4 26091395 A G
Chr4 26092300 T C
Chr4 26093066 T A
Chr4 26093167 A G
Chr4 26093748 T C
Chr4 26093773 C T
Chr4 26093796 A G
Chr4 26093807 A G
Chr4 26093808 T G
Chr4 26093811 T C
Chr4 26093825 C T
Chr4 26093846 G A
Chr4 26093847 G A
Chr4 26093848 C T
Chr4 26093850 A G
Chr4 26093860 G A
Chr4 26094037 G A
Chr4 26094087 G A
Chr4 26094319 G A
Chr4 26094375 T C
Chr4 26094623 C T
Chr4 26094797 C G
Chr4 26095209 G A
Chr4 26095248 T C
Chr4 26095270 T C
Chr4 26095316 A G
Chr4 26095519 C T
Chr4 26095524 G A
Chr4 26095598 A G
Chr4 26095675 T C
Chr4 26095677 G A
Chr4 26095707 A G
Chr4 26095730 G A
Chr4 26095746 A G
Chr4 26095854 G A
Chr4 26095866 G A
Chr4 26095881 C A
Chr4 26095989 C T
Chr4 26095997 A G
Chr4 26096003 G C
Chr4 26096014 C T
Chr4 26096021 G A
Chr4 26096059 G A
Chr4 26096220 T G
Chr4 26096304 C T
Chr4 26096343 A C
Chr4 26096552 A C
Chr4 26096608 C T
Chr4 26097305 C A
Chr4 26097416 C A
Chr4 26098100 C T
Chr4 26098386 T C
Chr4 26098990 A G
Chr4 26099566 T C
Chr4 26100541 C T
Chr4 26100750 T C
Chr4 26101189 T C
Chr4 26101306 A G
Chr4 26102187 G A
Chr4 26102751 G C
Chr4 26102765 C A
Chr4 26102802 G C
Chr4 26103194 T C
Chr4 26104175 G A
Chr4 26104301 C T
Chr4 26104313 G A
Chr4 26104321 G A
Chr4 26104388 A G
Chr4 26104429 A T
Chr4 26104623 C T
Chr4 26104673 G C
Chr4 26105144 C A
Chr4 26105626 A G
Chr4 26105783 G A
Chr4 26105900 G T
Chr4 26106398 G A
Chr4 26106501 A G
Chr4 26106574 G C
Chr4 26106618 A G
Chr4 26106742 G A
Chr4 26106768 T C
Chr4 26106870 T C
Chr4 26106905 C T
Chr4 26107074 G A
Chr4 26107234 C T
Chr4 26107331 A C
Chr4 26107372 C T
Chr4 26107412 A G
Chr4 26107473 T C
Chr4 26107512 T C
Chr4 26107549 C T
Chr4 26107562 T C
Chr4 26107577 A G
Chr4 26107580 A G
Chr4 26107589 A G
Chr4 26107601 C A
Chr4 26107605 C T
Chr4 26107635 G A
Chr4 26107762 A T
Chr4 26107895 T C
Chr4 26108298 G A
Chr4 26108316 G A
Chr4 26108385 T C
Chr4 26108773 G A
Chr4 26109455 A T
Chr4 26109471 C T
Chr4 26109774 C G
Chr4 26109832 C T
Chr4 26109850 T G
Chr4 26109870 G T
Chr4 26109871 T A
Chr4 26110184 G A
Chr4 26110273 A G
Chr4 26110351 G A
Chr4 26110514 G A
Chr4 26110541 A C
Chr4 26110775 C T
Chr4 26110796 C T
Chr4 26110805 C A
Chr4 26110862 G A
Chr4 26110901 C T
Chr4 26111122 A G
Chr4 26111189 C T
Chr4 26111283 C T
Chr4 26111285 A G
Chr4 26111350 G A
Chr4 26111359 A G
Chr4 26111475 C T
Chr4 26111741 G A
Chr4 26111747 C T
Chr4 26111896 G A
Chr4 26111964 T G
Chr4 26112260 T C
Chr4 26112369 T C
Chr4 26112962 C T
Chr4 26113069 A G
Chr4 26113085 G A
Chr4 26113168 T C
Chr4 26113222 G A
Chr4 26113332 A G
Chr4 26113745 T A
Chr4 26114075 G C
Chr4 26114978 C T
Chr4 26115410 A T
Chr4 26115472 G A
Chr4 26115538 A G
Chr4 26116548 T G
Chr4 26116912 C T
Chr4 26117272 A G
Chr4 26117568 G A
Chr4 26117621 A G
Chr4 26117638 C T
Chr4 26117639 G A
Chr4 26117642 C T
Chr4 26117666 T C
Chr4 26117687 C T
Chr4 26117697 G A
Chr4 26117714 T A
Chr4 26117827 T C
Chr4 26118032 T A
Chr4 26118488 G A
Chr4 26118556 G A
Chr4 26118652 G A
Chr4 26118673 C T
Chr4 26118678 T C
Chr4 26118717 G A
Chr4 26120474 T G
Chr4 26120622 A G
Chr4 26120724 G A
Chr4 26120736 G A
Chr4 26120749 G A
Chr4 26121177 T A
Chr4 26121461 G C
Chr4 26121612 A G
Chr4 26121688 C T
Chr4 26121896 T C
Chr4 26121912 G A
Chr4 26122068 T C
Chr4 26122119 G A
Chr4 26122132 G A
Chr4 26122148 C T
Chr4 26122251 T C
Chr4 26122253 G A
Chr4 26122270 T C
Chr4 26122287 C T
Chr4 26122318 A G
Chr4 26122379 C T
Chr4 26122453 T C
Chr4 26122528 G A
Chr4 26122618 T C
Chr4 26122632 G A
Chr4 26122647 T C
Chr4 26122714 G T
Chr4 26122762 A G
Chr4 26123037 A G
Chr4 26123070 A C
Chr4 26123113 C T
Chr4 26123353 C T
Chr4 26123688 C T
Chr4 26123704 T A
Chr4 26123793 T C
Chr4 26124118 G A
Chr4 26124277 T A
Chr4 26124297 T C
Chr4 26124414 C T
Chr4 26124863 T C
Chr4 26125386 T G
Chr4 26125735 C T
Chr4 26126575 G T
Chr4 26127170 T A
Chr4 26127404 G C
Chr4 26128042 G A
Chr4 26128672 G T
Chr4 26128761 G A
Chr4 26128839 A T
Chr4 26129097 G A
Chr4 26129140 A G
Chr4 26129259 T C
Chr4 26129300 C T
Chr4 26130300 G A
Chr4 26130305 C T
Chr4 26131293 G A
Chr4 26131696 C T
Chr4 26131697 G A
Chr4 26131827 C T
Chr4 26131862 G A
Chr4 26132091 T C
Chr4 26132097 C T
Chr4 26132160 A G
Chr4 26132306 A G
Chr4 26132516 T C
Chr4 26132543 T C
Chr4 26132666 A G
Chr4 26133591 T C
Chr4 26133660 G A
Chr4 26134231 T C
Chr4 26134289 G A
Chr4 26134902 A G
Chr4 26135127 T C
Chr4 26135255 T C
Chr4 26135329 G A
Chr4 26135706 G A
Chr4 26135805 T A
Chr4 26135867 C A
Chr4 26135951 G A
Chr4 26136000 A G
Chr4 26136001 A C
Chr4 26136447 A T
Chr4 26136688 T C
Chr4 26136903 C A
Chr4 26137072 A G
Chr4 26137104 A T
Chr4 26137125 G T
Chr4 26137423 A T
Chr4 26137956 C T
Chr4 26138472 C A
Chr4 26138519 T C
Chr4 26138526 T C
Chr4 26138577 G A
Chr4 26138877 T A
Chr4 26138878 A T
Chr4 26138885 A G
Chr4 26138961 A G
Chr4 26139017 A G
Chr4 26139018 G A
Chr4 26139099 T C
Chr4 26139157 G A
Chr4 26139185 G A
Chr4 26139220 G A
Chr4 26139222 T C
Chr4 26139276 T C
Chr4 26139490 C A
Chr4 26140799 G A
Chr4 26140823 C G
Chr4 26141026 G A
Chr4 26141668 G A
Chr4 26141806 G A
Chr4 26141907 A C
Chr4 26142021 G A
Chr4 26142027 G A
Chr4 26142066 G A
Chr4 26142080 A G
Chr4 26142103 C T
Chr4 26142113 T G
Chr4 26142167 A G
Chr4 26142217 G A
Chr4 26142241 T C
Chr4 26142255 G A
Chr4 26142632 C T
Chr4 26142637 A G
Chr4 26142688 A G
Chr4 26142696 A G
Chr4 26142727 A C
Chr4 26142739 G A
Chr4 26142772 T C
Chr4 26142854 G A
Chr4 26142860 T C
Chr4 26142876 G T
Chr4 26142909 G A
Chr4 26142923 T C
Chr4 26142993 A G
Chr4 26142999 A G
Chr4 26143135 A G
Chr4 26143142 A C
Chr4 26143352 C T
Chr4 26143409 G A
Chr4 26143527 C A
Chr4 26143620 T A
Chr4 26143626 C T
Chr4 26143638 G A
Chr4 26143722 G A
Chr4 26143728 A G
Chr4 26143763 T C
Chr4 26143823 T C
Chr4 26143842 A G
Chr4 26143907 A G
Chr4 26143916 A G
Chr4 26143931 G A
Chr4 26143959 C T
Chr4 26143962 A G
Chr4 26143965 C T
Chr4 26144332 T C
Chr4 26145292 G T
Chr4 26145418 A T
Chr4 26145507 C T
Chr4 26145537 C T
Chr4 26146965 C T
Chr4 26147035 A G
Chr4 26148034 C G
Chr4 26148043 T C
Chr4 26148185 T C
Chr4 26148286 C A
Chr4 26149168 T C
Chr4 26149231 C T
Chr4 26149447 C A
Chr4 26149657 G A
Chr4 26149721 G A
Chr4 26149742 A C
Chr4 26149759 A G
Chr4 26149813 A C
Chr4 26150575 C T
Chr4 26150808 C T
Chr4 26150856 T C
Chr4 26150923 C T
Chr4 26150939 T C
Chr4 26150957 C T
Chr4 26150967 C T
Chr4 26150998 C T
Chr4 26151011 C T
Chr4 26151015 G A
Chr4 26151032 G A
Chr4 26151067 G A
Chr4 26151074 C T
Chr4 26151092 T C
Chr4 26151191 G T
Chr4 26151329 G T
Chr4 26151352 T A
Chr4 26151370 C A
Chr4 26151528 A G
Chr4 26151533 A C
Chr4 26151540 C T
Chr4 26151592 C T
Chr4 26151595 T C
Chr4 26151653 C T
Chr4 26151695 A C
Chr4 26151700 T C
Chr4 26151859 A C
Chr4 26151917 C T
Chr4 26152029 A G
Chr4 26152067 C T
Chr4 26152127 C T
Chr4 26152173 T C
Chr4 26152276 A G
Chr4 26152330 G T
Chr4 26152389 T C
Chr4 26152527 T C
Chr4 26152584 G T
Chr4 26152621 G A
Chr4 26152622 T C
Chr4 26152663 G T
Chr4 26152767 T C
Chr4 26152847 T C
Chr4 26152875 G A
Chr4 26152922 G T
Chr4 26152927 C T
Chr4 26152979 A G
Chr4 26152995 C T
Chr4 26153002 G A
Chr4 26153005 T A
Chr4 26153067 T C
Chr4 26153165 G T
Chr4 26153166 T A
Chr4 26153167 T G
Chr4 26153206 T A
Chr4 26153768 T C
Chr4 26153876 C T
Chr4 26153878 T C
Chr4 26153960 A T
Chr4 26153993 G A
Chr4 26154019 A G
Chr4 26154067 T A
Chr4 26154083 G A
Chr4 26154109 G A
Chr4 26154113 T C
Chr4 26154128 G A
Chr4 26154166 G A
Chr4 26155281 G A
Chr4 26155441 A C
Chr4 26155756 G A
Chr4 26155855 A G
Chr4 26156865 T A
Chr4 26157303 T A
Chr4 26158309 A G
Chr4 26158344 G A
Chr4 26159158 C T
Chr4 26159852 T G
Chr4 26159937 A G
Chr4 26160021 C T
Chr4 26160549 T G
Chr4 26160605 C T
Chr4 26160621 G A
Chr4 26160679 A T
Chr4 26160731 G A
Chr4 26160771 A T
Chr4 26160949 A G
Chr4 26161711 C T
Chr4 26161791 G A
Chr4 26161802 A G
Chr4 26161966 C T
Chr4 26162179 T C
Chr4 26162567 T A
Chr4 26162568 G C
Chr4 26162582 C T
Chr4 26163384 T G
Chr4 26163793 G C
Chr4 26163812 T C
Chr4 26163973 T C
Chr4 26164427 G A
Chr4 26164722 A T
Chr4 26164723 A T
Chr4 26165408 T C
Chr4 26165723 C T
Chr4 26166126 T C
Chr4 26166729 T G
Chr4 26166762 C T
Chr4 26167145 C T
Chr4 26167218 C T
Chr4 26167248 G A
Chr4 26167266 C T
Chr4 26167308 T C
Chr4 26167335 A G
Chr4 26167398 T C
Chr4 26167431 T C
Chr4 26167596 T C
Chr4 26167631 A G
Chr4 26167703 T A
Chr4 26167854 G T
Chr4 26167874 G A
Chr4 26167983 A C
Chr4 26168002 T A
Chr4 26168065 T C
Chr4 26168127 A G
Chr4 26168154 A G
Chr4 26168157 T C
Chr4 26168204 T A
Chr4 26168241 C A
Chr4 26168270 T A
Chr4 26168282 T C
Chr4 26168316 G A
Chr4 26168318 A T
Chr4 26168319 A T
Chr4 26168340 G A
Chr4 26168359 T A
Chr4 26168375 G C
Chr4 26168386 T G
Chr4 26168404 G A
Chr4 26168443 A G
Chr4 26168446 T C
Chr4 26168449 A G
Chr4 26168467 A G
Chr4 26168472 G A
Chr4 26168751 T C
Chr4 26168754 T C
Chr4 26168769 C A
Chr4 26168790 C T
Chr4 26168791 T G
Chr4 26168801 G T
Chr4 26168807 G T
Chr4 26168812 A C
Chr4 26168840 T G
Chr4 26168844 A T
Chr4 26168846 G T
Chr4 26168877 T C
Chr4 26168879 T G
Chr4 26168898 G T
Chr4 26168920 C T
Chr4 26169017 C T
Chr4 26169037 A G
Chr4 26169213 T C
Chr4 26169251 T C
Chr4 26169276 A T
Chr4 26169449 C A
Chr4 26169463 G A
Chr4 26170162 A G
Chr4 26170193 G A
Chr4 26170324 T A
Chr4 26170327 T G
Chr4 26170460 G A
Chr4 26170476 C T
Chr4 26170519 T C
Chr4 26170613 G C
Chr4 26170622 G C
Chr4 26170670 G A
Chr4 26170734 C T
Chr4 26170762 C T
Chr4 26170855 G A
Chr4 26170893 A T
Chr4 26170926 T C
Chr4 26170997 T C
Chr4 26171015 C T
Chr4 26171039 G A
Chr4 26171054 C T
Chr4 26171063 G A
Chr4 26171099 G T
Chr4 26171115 A G
Chr4 26171158 T C
Chr4 26171253 T A
Chr4 26171319 A T
Chr4 26171363 T A
Chr4 26171403 A T
Chr4 26171436 G A
Chr4 26171460 C A
Chr4 26171601 A T
Chr4 26171657 G T
Chr4 26171667 T G
Chr4 26171675 C A
Chr4 26171685 C A
Chr4 26171822 C T
Chr4 26171884 T G
Chr4 26171975 T C
Chr4 26172020 G C
Chr4 26172207 T G
Chr4 26172269 C G
Chr4 26172333 A G
Chr4 26172525 G A
Chr4 26172538 T A
Chr4 26172539 T C
Chr4 26172561 C T
Chr4 26172582 C T
Chr4 26172683 A C
Chr4 26172716 A G
Chr4 26172748 G A
Chr4 26172759 G A
Chr4 26172773 G A
Chr4 26172774 C T
Chr4 26172779 A G
Chr4 26172833 T C
Chr4 26172867 G T
Chr4 26172890 A T
Chr4 26172892 A G
Chr4 26172896 A G
Chr4 26172962 C A
Chr4 26172966 A T
Chr4 26172968 A C
Chr4 26172990 C T
Chr4 26173014 T A
Chr4 26173018 T C
Chr4 26173041 A G
Chr4 26173059 C A
Chr4 26173070 T C
Chr4 26173071 G C
Chr4 26173114 G A
Chr4 26173116 G A
Chr4 26173130 T A
Chr4 26173256 G A
Chr4 26173266 C T
Chr4 26173507 C G
Chr4 26173508 T C
Chr4 26173510 C G
Chr4 26173514 C T
Chr4 26173518 G T
Chr4 26173533 C G
Chr4 26173571 C T
Chr4 26173676 A G
Chr4 26173687 G A
Chr4 26173703 T C
Chr4 26173718 T C
Chr4 26173739 C G
Chr4 26173821 G A
Chr4 26173934 G A
Chr4 26173970 G A
Chr4 26174055 G A
Chr4 26174101 A G
Chr4 26174109 T A
Chr4 26174112 C A
Chr4 26174113 A T
Chr4 26174114 G C
Chr4 26174115 T A
Chr4 26174122 C G
Chr4 26174123 A T
Chr4 26174168 T C
Chr4 26174182 T A
Chr4 26174348 C G
Chr4 26174349 A G
Chr4 26174350 C G
Chr4 26174352 A G
Chr4 26174353 C G
Chr4 26174354 C G
Chr4 26174356 A G
Chr4 26174357 C G
Chr4 26174376 G T
Chr4 26174538 C A
Chr4 26174539 G C
Chr4 26174957 G C
Chr4 26174980 C T
Chr4 26174997 G T
Chr4 26175046 G C
Chr4 26175219 T G
Chr4 26175224 T C
Chr4 26175235 A G
Chr4 26175238 T C
Chr4 26175245 A C
Chr4 26181340 A G
Chr4 26181347 A G
Chr4 26181352 G A
Chr4 26181356 G A
Chr4 26181361 C T
Chr4 26181374 T A
Chr4 26181379 A G
Chr4 26181452 A G
Chr4 26181466 G A
Chr4 26181499 A G
Chr4 26181558 T C
Chr4 26181559 T C
Chr4 26181561 A T
Chr4 26181581 A G
Chr4 26181674 A G
Chr4 26181774 T C
Chr4 26181777 A C
Chr4 26181836 T C
Chr4 26181837 T G
Chr4 26181874 C A
Chr4 26181965 T C
Chr4 26181991 C T
Chr4 26182028 A G
Chr4 26182039 G T
Chr4 26182154 G C
Chr4 26182177 T C
Chr4 26182256 T C
Chr4 26182269 G A
Chr4 26182301 G T
Chr4 26182377 T G
Chr4 26182441 T C
Chr4 26182456 T A
Chr4 26182488 C A
Chr4 26182489 G A
Chr4 26182497 T A
Chr4 26182501 G C
Chr4 26182509 T G
Chr4 26182523 C T
Chr4 26182524 A T
Chr4 26182632 C T
Chr4 26182643 A G
Chr4 26183401 G T
Chr4 26183579 G A
Chr4 26183595 A G
Chr4 26183707 G A
Chr4 26183854 G A
Chr4 26184061 C T
Chr4 26184086 T A
Chr4 26184262 T C
Chr4 26184515 A G
Chr4 26184679 G A
Chr4 26184734 A T
Chr4 26184780 T A
Chr4 26184806 T C
Chr4 26184813 T C
Chr4 26184845 C T
Chr4 26184949 A T
Chr4 26185113 C T
Chr4 26185135 T A
Chr4 26185352 C T
Chr4 26185389 G A
Chr4 26185422 C T
Chr4 26185446 A G
Chr4 26185482 A T
Chr4 26185496 C T
Chr4 26185515 C T
Chr4 26185629 A T
Chr4 26185662 T C
Chr4 26185697 A C
Chr4 26185791 A G
Chr4 26185797 A G
Chr4 26190235 G C
Chr4 26190287 G C
Chr4 26190289 T G
Chr4 26190444 T G
Chr4 26190445 T G
Chr4 26190533 T C
Chr4 26190560 G C
Chr4 26190605 G A
Chr4 26190654 A G
Chr4 26190662 T C
Chr4 26190665 A G
Chr4 26190777 G A
Chr4 26190806 G A
Chr4 26190807 T C
Chr4 26190851 T G
Chr4 26190871 C G
Chr4 26191024 G T
Chr4 26191145 G C
Chr4 26191147 T C
Chr4 26191164 C G
Chr4 26191175 T G
Chr4 26191216 T C
Chr4 26191240 T G
Chr4 26191315 C A
Chr4 26191322 T G
Chr4 26191323 T C
Chr4 26191344 T A
Chr4 26191349 G T
Chr4 26191443 T C
Chr4 26191557 T C
Chr4 26191591 T A
Chr4 26191593 G T
Chr4 26191609 C T
Chr4 26191614 C T
Chr4 26191616 T G
Chr4 26191624 G A
Chr4 26191628 G A
Chr4 26191629 T A
Chr4 26191632 T A
Chr4 26191644 A T
Chr4 26191650 C T
Chr4 26191654 T C
Chr4 26191665 A G
Chr4 26191680 T C
Chr4 26191694 T C
Chr4 26191695 A G
Chr4 26191702 C A
Chr4 26191718 T C
Chr4 26191727 G A
Chr4 26191741 G A
Chr4 26191747 C T
Chr4 26191756 A T
Chr4 26191786 G A
Chr4 26191787 G A
Chr4 26191845 G A
Chr4 26191927 C G
Chr4 26191937 A G
Chr4 26191969 T C
Chr4 26192104 G C
Chr4 26192110 T C
Chr4 26192137 G C
Chr4 26192207 C T
Chr4 26192347 C T
Chr4 26192376 A G
Chr4 26192440 T C
Chr4 26192499 A G
Chr4 26192501 T C
Chr4 26192515 T C
Chr4 26192525 T C
Chr4 26192530 C T
Chr4 26192537 C T
Chr4 26192551 G A
Chr4 26192557 T C
Chr4 26192571 G C
Chr4 26192585 T C
Chr4 26192638 T C
Chr4 26192655 G A
Chr4 26192732 T G
Chr4 26192741 G A
Chr4 26192759 G A
Chr4 26192765 C T
Chr4 26192810 G C
Chr4 26192816 T C
Chr4 26192830 G A
Chr4 26192850 A T
Chr4 26192854 A G
Chr4 26192869 T G
Chr4 26192943 G A
Chr4 26192948 A C
Chr4 26192978 A G
Chr4 26193009 G A
Chr4 26193014 A G
Chr4 26193058 C T
Chr4 26193202 A G
Chr4 26193251 A G
Chr4 26193327 T C
Chr4 26193514 A C
Chr4 26193684 A C
Chr4 26193712 T C
Chr4 26193762 T A
Chr4 26193803 C T
Chr4 26193824 T C
Chr4 26193929 C T
Chr4 26193954 C G
Chr4 26193972 T A
Chr4 26193983 A G
Chr4 26193999 G C
Chr4 26194038 T A
Chr4 26194105 T C
Chr4 26194134 T C
Chr4 26194146 C T
Chr4 26194167 G A
Chr4 26194216 C T
Chr4 26194249 G C
Chr4 26194259 T A
Chr4 26194266 G A
Chr4 26194267 C T
Chr4 26194281 C T
Chr4 26194285 G A
Chr4 26194290 A G
Chr4 26194299 A G
Chr4 26194357 C G
Chr4 26194537 G C
Chr4 26194556 A C
Chr4 26194715 C T
Chr4 26194871 C A
Chr4 26194912 G C
Chr4 26195086 T A
Chr4 26195146 G A
Chr4 26195189 G A
Chr4 26195201 G A
Chr4 26195205 T A
Chr4 26195270 G T
Chr4 26195274 G C
Chr4 26195275 C A
Chr4 26195277 G T
Chr4 26195288 A G
Chr4 26195290 T A
Chr4 26195291 C A
Chr4 26195292 T A
Chr4 26195310 A G
Chr4 26195311 G A
Chr4 26195329 T C
Chr4 26195824 G A
Chr4 26195833 A C
Chr4 26195841 A G
Chr4 26196359 A G
Chr4 26196367 G T
Chr4 26196377 G A
Chr4 26196401 A G
Chr4 26196444 T G
Chr4 26196468 G A
Chr4 26196563 C T
Chr4 26196701 C T
Chr4 26196729 A G
Chr4 26196758 A G
Chr4 26197006 A G
Chr4 26197407 C T
Chr4 26197528 C T
Chr4 26197539 G A
Chr4 26197719 T A
Chr4 26197783 T C
Chr4 26197840 T G
Chr4 26197947 A T
Chr4 26198267 C G
Chr4 26198479 A G
Chr4 26198515 A G
Chr4 26198524 T C
Chr4 26198665 C A
Chr4 26198723 A C
Chr4 26198875 A C
Chr4 26198885 A C
Chr4 26198888 A G
Chr4 26198889 A T
Chr4 26198891 A T
Chr4 26198892 A T
Chr4 26198906 G T
Chr4 26199105 C T
Chr4 26199167 T G
Chr4 26199327 T C
Chr4 26199370 A C
Chr4 26199371 G A
Chr4 26199546 G A
Chr4 26199560 T C
Chr4 26199613 T G
Chr4 26199939 G A
Chr4 26200051 A C
Chr4 26200094 T A
Chr4 26200118 A G
Chr4 26200144 G A
Chr4 26200356 G A
Chr4 26200376 T C
Chr4 26200436 A G
Chr4 26200481 A T
Chr4 26200523 G A
Chr4 26200596 G T
Chr4 26200600 G T
Chr4 26200601 T A
Chr4 26200657 G A
Chr4 26200701 C T
Chr4 26200723 T C
Chr4 26200750 C T
Chr4 26200763 T G
Chr4 26200921 T C
Chr4 26201030 C T
Chr4 26201127 C T
Chr4 26201128 A G
Chr4 26201149 A G
Chr4 26201195 G A
Chr4 26201210 T C
Chr4 26201230 C G
Chr4 26201245 A G
Chr4 26201348 T C
Chr4 26201374 T C
Chr4 26201388 T C
Chr4 26201634 T C
Chr4 26201897 C A
Chr4 26202013 A G
Chr4 26202045 T A
Chr4 26202064 A G
Chr4 26202065 G T
Chr4 26202142 A G
Chr4 26202197 T C
Chr4 26202218 T C
Chr4 26202329 G C
Chr4 26202396 T C
Chr4 26202409 T C
Chr4 26202415 A T
Chr4 26202447 G T
Chr4 26202451 T C
Chr4 26202460 C T
Chr4 26202472 A G
Chr4 26204211 T A
Chr4 26204354 T A
Chr4 26204356 T C
Chr4 26204358 T C
Chr4 26204359 G A
Chr4 26204414 A G
Chr4 26204437 T C
Chr4 26204461 A T
Chr4 26204478 A G
Chr4 26204491 G A
Chr4 26204500 C A
Chr4 26204586 C T
Chr4 26204592 C T
Chr4 26204598 C T
Chr4 26204618 T C
Chr4 26204645 A T
Chr4 26204662 G A
Chr4 26204665 C T
Chr4 26204668 A G
Chr4 26204703 G A
Chr4 26204734 A G
Chr4 26204735 C G
Chr4 26204829 C T
Chr4 26204948 T G
Chr4 26204969 T G
Chr4 26204971 A G
Chr4 26204975 T G
Chr4 26204990 C T
Chr4 26204991 A G
Chr4 26205015 A G
Chr4 26205208 C A
Chr4 26205351 T C
Chr4 26205433 G T
Chr4 26205467 A G
Chr4 26205503 C T
Chr4 26205526 A G
Chr4 26205545 G A
Chr4 26205623 A C
Chr4 26205653 T G
Chr4 26205677 C T
Chr4 26205683 G A
Chr4 26205729 C T
Chr4 26205761 C T
Chr4 26205787 G A
Chr4 26205789 T C
Chr4 26205793 G A
Chr4 26205798 A G
Chr4 26205800 T C
Chr4 26205818 T C
Chr4 26205834 A G
Chr4 26205863 A G
Chr4 26205871 C A
Chr4 26205921 A C
Chr4 26205951 T C
Chr4 26205968 A G
Chr4 26206051 T C
Chr4 26206059 T C
Chr4 26206083 T C
Chr4 26206114 A G
Chr4 26206134 G A
Chr4 26206138 A G
Chr4 26206187 T C
Chr4 26206193 A C
Chr4 26206268 C A
Chr4 26206285 G A
Chr4 26206314 G A
Chr4 26206317 A T
Chr4 26206321 G A
Chr4 26206358 C T
Chr4 26206415 T C
Chr4 26206432 C G
Chr4 26206471 T C
Chr4 26206493 C A
Chr4 26206531 C A
Chr4 26206535 C T
Chr4 26206622 T G
Chr4 26206634 A C
Chr4 26206656 A C
Chr4 26206689 T C
Chr4 26206692 A C
Chr4 26206709 A G
Chr4 26206712 A G
Chr4 26206766 C T
Chr4 26206870 C T
Chr4 26206879 C T
Chr4 26206886 A G
Chr4 26206892 G A
Chr4 26206898 C T
Chr4 26206912 C T
Chr4 26206949 A G
Chr4 26206953 G A
Chr4 26206970 G A
Chr4 26207008 G A
Chr4 26207019 C T
Chr4 26207030 T C
Chr4 26207036 A C
Chr4 26207084 A G
Chr4 26207085 C T
Chr4 26207092 A C
Chr4 26207094 T C
Chr4 26207105 A G
Chr4 26207148 G A
Chr4 26207156 C T
Chr4 26207213 A G
Chr4 26207218 T C
Chr4 26207222 A G
Chr4 26207227 C A
Chr4 26207242 C T
Chr4 26207247 G T
Chr4 26207255 G A
Chr4 26207261 T C
Chr4 26207264 G A
Chr4 26207271 T G
Chr4 26207276 G A
Chr4 26207281 G C
Chr4 26207324 A G
Chr4 26207356 T C
Chr4 26207361 G A
Chr4 26207393 C T
Chr4 26207410 C T
Chr4 26207444 T C
Chr4 26207452 T C
Chr4 26207453 G A
Chr4 26207489 C T
Chr4 26207490 A T
Chr4 26207512 T C
Chr4 26207513 T C
Chr4 26207516 C T
Chr4 26207520 G A
Chr4 26207525 A G
Chr4 26207532 G A
Chr4 26207615 T C
Chr4 26207620 A C
Chr4 26207622 C T
Chr4 26207633 C T
Chr4 26207642 C G
Chr4 26207664 T C
Chr4 26207680 A G
Chr4 26207695 G A
Chr4 26207698 G A
Chr4 26207707 A G
Chr4 26207728 T C
Chr4 26207745 C T
Chr4 26207756 T C
Chr4 26207765 G A
Chr4 26207766 A G
Chr4 26207800 T C
Chr4 26207802 G C
Chr4 26207808 C T
Chr4 26207818 A T
Chr4 26207918 A C
Chr4 26208184 T A
Chr4 26208185 T G
Chr4 26208198 G A
Chr4 26208199 G T
Chr4 26208213 T G
Chr4 26208258 C G
Chr4 26208274 A G
Chr4 26208288 G C
Chr4 26208310 T C
Chr4 26208344 A C
Chr4 26208381 G A
Chr4 26208389 T A
Chr4 26208416 C T
Chr4 26208431 G A
Chr4 26208500 T C
Chr4 26208550 T C
Chr4 26208551 A T
Chr4 26208552 A T
Chr4 26208713 T C
Chr4 26208721 C T
Chr4 26208799 G A
Chr4 26208823 A G
Chr4 26208854 C T
Chr4 26209071 C T
Chr4 26209083 C T
Chr4 26209239 A C
Chr4 26209383 C A
Chr4 26209404 G A
Chr4 26209411 G A
Chr4 26209509 T C
Chr4 26209515 A C
Chr4 26209542 A C
Chr4 26209667 T G
Chr4 26209777 A G
Chr4 26209831 C T
Chr4 26209844 A G
Chr4 26209846 G A
Chr4 26209900 C T
Chr4 26209980 G A
Chr4 26210113 T C
Chr4 26210372 A G
Chr4 26210416 G A
Chr4 26210420 T G
Chr4 26210477 T C
Chr4 26210585 A G
Chr4 26210710 G C
Chr4 26210834 G A
Chr4 26210846 G A
Chr4 26210884 C A
Chr4 26210912 G A
Chr4 26211295 T C
Chr4 26211355 T G
Chr4 26211356 T G
Chr4 26211401 A G
Chr4 26211470 G A
Chr4 26211477 A T
Chr4 26211487 A G
Chr4 26211655 T C
Chr4 26211690 G T
Chr4 26211991 G A
Chr4 26212320 A G
Chr4 26212378 G A
Chr4 26212415 C T
Chr4 26212617 T C
Chr4 26212628 A G
Chr4 26212644 G A
Chr4 26212668 C T
Chr4 26212679 T C
Chr4 26212682 G A
Chr4 26212690 A G
Chr4 26212729 T C
Chr4 26212795 T C
Chr4 26212827 A C
Chr4 26213012 A G
Chr4 26213045 C T
Chr4 26213622 A C
Chr4 26213839 G A
Chr4 26213969 A T
Chr4 26214183 A G
Chr4 26214933 G A
Chr4 26215025 T G
Chr4 26215156 A C
Chr4 26215398 A G
Chr4 26215652 C T
Chr4 26216116 G C
Chr4 26216425 G T
Chr4 26216449 T A
Chr4 26216643 T C
Chr4 26216980 G A
Chr4 26216995 A T
Chr4 26217124 G T
Chr4 26217145 A G
Chr4 26217640 C A
Chr4 26217712 A C
Chr4 26217713 C T
Chr4 26217717 T C
Chr4 26217725 T C
Chr4 26217746 A C
Chr4 26220744 G A
Chr4 26220813 A T
Chr4 26221099 C T
Chr4 26221825 G A
Chr4 26222210 G A
Chr4 26222486 G C
Chr4 26222660 A G
Chr4 26222711 C T
Chr4 26222719 T C
Chr4 26222884 C T
Chr4 26223006 A G
Chr4 26223058 G A
Chr4 26223116 A T
Chr4 26223286 T C
Chr4 26223357 T C
Chr4 26223562 T C
Chr4 26223630 T C
Chr4 26223717 T C
Chr4 26223796 T C
Chr4 26223907 C T
Chr4 26223944 G T
Chr4 26224046 A G
Chr4 26224064 G A
Chr4 26224155 C T
Chr4 26224278 C T
Chr4 26224279 A G
Chr4 26224376 T A
Chr4 26224439 T C
Chr4 26224457 T C
Chr4 26224499 T C
Chr4 26224895 G A
Chr4 26225110 G T
Chr4 26225255 A C
Chr4 26225265 T C
Chr4 26225375 G A
Chr4 26225511 C T
Chr4 26225951 C G
Chr4 26226236 A G
Chr4 26226470 A G
Chr4 26226473 A T
Chr4 26226511 T C
Chr4 26227312 G C
Chr4 26227353 G A
Chr4 26227525 C G
Chr4 26227690 G A
Chr4 26227785 A T
Chr4 26227788 T C
Chr4 26228032 G C
Chr4 26228678 T C
Chr4 26228774 G A
Chr4 26228804 G A
Chr4 26228917 C T
Chr4 26228975 C T
Chr4 26229023 A G
Chr4 26229030 A G
Chr4 26229057 C T
Chr4 26229068 G T
Chr4 26229088 C T
Chr4 26229395 T C
Chr4 26229473 G A
Chr4 26229481 T A
Chr4 26229524 T C
Chr4 26229608 T C
Chr4 26229644 C T
Chr4 26229759 T C
Chr4 26230094 T A
Chr4 26230096 C T
Chr4 26230123 T C
Chr4 26230135 T C
Chr4 26230152 C T
Chr4 26230161 A G
Chr4 26230196 C T
Chr4 26230204 T C
Chr4 26230265 A G
Chr4 26230275 C A
Chr4 26230289 C T
Chr4 26230407 A G
Chr4 26230440 T C
Chr4 26230486 T G
Chr4 26230576 C A
Chr4 26230645 A G
Chr4 26230688 T C
Chr4 26230736 G A
Chr4 26230768 C A
Chr4 26230786 T G
Chr4 26230827 A G
Chr4 26230830 C A
Chr4 26230836 A C
Chr4 26230945 A G
Chr4 26230997 G A
Chr4 26231518 T C
Chr4 26231557 G T
Chr4 26231610 G A
Chr4 26231613 T C
Chr4 26231629 G T
Chr4 26231635 T C
Chr4 26231641 T G
Chr4 26231642 G T
Chr4 26231670 T C
Chr4 26231678 G A
Chr4 26231751 T C
Chr4 26231763 T C
Chr4 26231784 A G
Chr4 26231822 A G
Chr4 26231847 G T
Chr4 26231862 G A
Chr4 26231953 G A
Chr4 26232376 G C
Chr4 26232398 T A
Chr4 26232762 T A
Chr4 26232940 A G
Chr4 26232956 T G
Chr4 26233044 T C
Chr4 26233124 C T
Chr4 26233307 G C
Chr4 26233384 A G
Chr4 26233463 G A
Chr4 26233574 C T
Chr4 26233579 C T
Chr4 26233740 G A
Chr4 26233840 T G
Chr4 26233860 A G
Chr4 26233897 G A
Chr4 26234004 G A
Chr4 26234093 A G
Chr4 26234138 A C
Chr4 26234168 T C
Chr4 26234376 G A
Chr4 26234782 G A
Chr4 26234807 A G
Chr4 26234974 C T
Chr4 26234980 C T
Chr4 26235019 T C
Chr4 26235051 C T
Chr4 26235074 T C
Chr4 26235213 T C
Chr4 26235216 T C
Chr4 26235384 G T
Chr4 26235713 C T
Chr4 26235783 A T
Chr4 26235845 A T
Chr4 26235860 C A
Chr4 26236374 T G
Chr4 26236409 G A
Chr4 26237014 A T
Chr4 26237015 C G
Chr4 26237097 T C
Chr4 26237136 A C
Chr4 26237151 G A
Chr4 26237226 A C
Chr4 26237601 C T
Chr4 26237733 T C
Chr4 26237741 C A
Chr4 26237742 C T
Chr4 26237817 G A
Chr4 26237819 G A
Chr4 26237865 G A
Chr4 26237879 T G
Chr4 26237890 A G
Chr4 26237963 T C
Chr4 26237988 T C
Chr4 26238002 C T
Chr4 26238011 T C
Chr4 26238032 C T
Chr4 26238171 A T
Chr4 26238174 A G
Chr4 26238196 T C
Chr4 26238197 G A
Chr4 26238225 T A
Chr4 26238323 G A
Chr4 26238391 T C
Chr4 26238406 C T
Chr4 26238518 T C
Chr4 26238642 G A
Chr4 26238696 T C
Chr4 26239199 G A
Chr4 26239248 C A
Chr4 26239362 A C
Chr4 26239730 A G
Chr4 26240267 A G
Chr4 26240334 G A
Chr4 26240592 C T
Chr4 26240596 G A
Chr4 26240606 T G
Chr4 26240617 C T
Chr4 26240695 C A
Chr4 26240737 C T
Chr4 26240754 T C
Chr4 26240772 G A
Chr4 26240836 T C
Chr4 26240862 C T
Chr4 26240944 T C
Chr4 26240982 G A
Chr4 26241574 G A
Chr4 26241820 G T
Chr4 26241901 G A
Chr4 26241904 T G
Chr4 26242361 C T
Chr4 26242447 T C
Chr4 26242544 T C
Chr4 26242821 A G
Chr4 26242838 T C
Chr4 26243017 C T
Chr4 26243126 C T
Chr4 26243136 T C
Chr4 26243149 T C
Chr4 26243162 C T
Chr4 26243270 T C
Chr4 26243535 G T
Chr4 26243965 C T
Chr4 26244656 C G
Chr4 26244991 A C
Chr4 26245838 G A
Chr4 26246173 G A
Chr4 26246280 A C
Chr4 26246639 C A
Chr4 26246641 G A
Chr4 26246737 T A
Chr4 26247078 C T
Chr4 26247116 A G
Chr4 26247215 A T
Chr4 26247440 A T
Chr4 26247530 T C
Chr4 26247910 T C
Chr4 26248163 C T
Chr4 26248673 A C
Chr4 26248957 G A
Chr4 26249261 G A
Chr4 26249283 G A
Chr4 26249565 A T
Chr4 26249843 G C
Chr4 26250284 C T
Chr4 26250310 A T
Chr4 26250476 T C
Chr4 26250685 A T
Chr4 26250703 T C
Chr4 26250705 T G
Chr4 26250729 G A
Chr4 26250773 G A
Chr4 26250799 C T
Chr4 26250814 G A
Chr4 26250830 G A
Chr4 26250836 T C
Chr4 26250845 G A
Chr4 26250859 G A
Chr4 26250891 G A
Chr4 26250892 A G
Chr4 26251129 G A
Chr4 26251212 G T
Chr4 26251663 C T
Chr4 26251854 T C
Chr4 26252166 G T
Chr4 26252460 C T
Chr4 26253085 C T
Chr4 26253111 T C
Chr4 26253283 A G
Chr4 26253344 C T
Chr4 26253604 T C
Chr4 26253748 G C
Chr4 26254432 T A
Chr4 26255408 A T
Chr4 26255467 G T
Chr4 26255836 C T
Chr4 26256536 T A
Chr4 26256634 T C
Chr4 26256721 A C
Chr4 26257083 G T
Chr4 26257212 A G
Chr4 26257252 A G
Chr4 26257478 T A
Chr4 26258588 G A
Chr4 26258994 T C
Chr4 26259022 A G
Chr4 26259581 G T
Chr4 26259610 A C
Chr4 26259628 T C
Chr4 26259679 T C
Chr4 26259788 A G
Chr4 26259917 A G
Chr4 26259985 C A
Chr4 26260011 G A
Chr4 26260014 A G
Chr4 26260027 T C
Chr4 26260035 G A
Chr4 26260045 A G
Chr4 26260140 T A
Chr4 26260191 C G
Chr4 26260243 T C
Chr4 26260394 G A
Chr4 26260535 G C
Chr4 26260878 G A
Chr4 26260898 G A
Chr4 26260985 C T
Chr4 26260998 G T
Chr4 26261041 T A
Chr4 26261168 G A
Chr4 26261170 A G
Chr4 26261527 C A
Chr4 26261530 A T
Chr4 26261601 T C
Chr4 26262322 G C
Chr4 26262328 T A
Chr4 26265487 G T
Chr4 26265701 A T
Chr4 26265716 T C
Chr4 26265865 C T
Chr4 26265923 T G
Chr4 26266084 T C
Chr4 26266177 T A
Chr4 26266236 A C
Chr4 26266380 C G
Chr4 26266408 T C
Chr4 26266483 C T
Chr4 26266604 C T
Chr4 26266668 G A
Chr4 26266847 A T
Chr4 26266848 A T
Chr4 26266852 C A
Chr4 26267110 T C
Chr4 26267395 T A
Chr4 26267474 A G
Chr4 26267524 G T
Chr4 26268239 A G
Chr4 26268681 T G
Chr4 26268694 A G
Chr4 26268795 G A
Chr4 26268830 G A
Chr4 26269285 G C
Chr4 26269360 G C
Chr4 26269559 C T
Chr4 26269706 T G
Chr4 26270007 G A
Chr4 26270253 T C
Chr4 26270544 T A
Chr4 26270632 C T
Chr4 26270801 T A
Chr4 26271425 C T
Chr4 26271793 A G
Chr4 26271895 G A
Chr4 26272093 A G
Chr4 26272376 C T
Chr4 26272379 C T
Chr4 26272410 T C
Chr4 26272591 T G
Chr4 26272699 C T
Chr4 26272755 G A
Chr4 26273148 G A
Chr4 26273269 T C
Chr4 26274005 C G
Chr4 26274265 T C
Chr4 26274521 A G
Chr4 26274533 A G
Chr4 26274952 C A
Chr4 26275165 C T
Chr4 26275687 C G
Chr4 26276304 C T
Chr4 26276502 C G
Chr4 26276548 A C
Chr4 26277103 G T
Chr4 26277139 T A
Chr4 26277195 T C
Chr4 26277378 A G
Chr4 26277495 C T
Chr4 26277566 T C
Chr4 26277683 G A
Chr4 26277718 G T
Chr4 26277801 T C
Chr4 26277816 G A
Chr4 26278091 C T
Chr4 26278494 C T
Chr4 26278588 A G
Chr4 26278613 C T
Chr4 26278626 T G
Chr4 26278700 T C
Chr4 26278743 G A
Chr4 26278973 C T
Chr4 26279002 T C
Chr4 26279018 G A
Chr4 26279023 A G
Chr4 26279100 A G
Chr4 26279119 C T
Chr4 26279122 C T
Chr4 26279137 T G
Chr4 26279243 A G
Chr4 26279409 C T
Chr4 26279412 C T
Chr4 26279435 C A
Chr4 26279540 G A
Chr4 26279767 C T
Chr4 26279778 G A
Chr4 26279816 G A
Chr4 26279879 T C
Chr4 26279882 C T
Chr4 26279906 A G
Chr4 26279919 C T
Chr4 26279922 A G
Chr4 26279926 C T
Chr4 26279939 C T
Chr4 26279973 G A
Chr4 26279979 G C
Chr4 26279999 A G
Chr4 26280015 G A
Chr4 26280025 G C
Chr4 26280035 C T
Chr4 26280051 G A
Chr4 26280247 T C
Chr4 26280506 C T
Chr4 26280596 T A
Chr4 26280898 A C
Chr4 26281339 C G
Chr4 26281386 G C
Chr4 26281481 G T
Chr4 26281539 C G
Chr4 26281660 T G
Chr4 26282033 A G
Chr4 26282124 T C
Chr4 26282554 C T
Chr4 26282659 A C
Chr4 26282748 T C
Chr4 26282938 A G
Chr4 26283060 T C
Chr4 26283188 A G
Chr4 26283200 A G
Chr4 26283207 G T
Chr4 26283239 A G
Chr4 26283240 A C
Chr4 26283271 A G
Chr4 26283280 G A
Chr4 26283290 T C
Chr4 26283334 G T
Chr4 26283357 T C
Chr4 26283551 A G
Chr4 26284061 G C
Chr4 26284103 C A
Chr4 26284285 G T
Chr4 26284404 T A
Chr4 26284461 C A
Chr4 26284687 G A
Chr4 26285989 C A
Chr4 26286152 T C
Chr4 26286293 A G
Chr4 26286466 G A
Chr4 26286599 T G
Chr4 26286658 G A
Chr4 26286712 T G
Chr4 26286753 A T
Chr4 26286785 G A
Chr4 26286886 G A
Chr4 26286935 A G
Chr4 26286976 C G
Chr4 26287020 G A
Chr4 26287025 T G
Chr4 26287030 T G
Chr4 26287037 G A
Chr4 26287040 G A
Chr4 26287047 G A
Chr4 26287057 G A
Chr4 26287061 A G
Chr4 26287066 A G
Chr4 26287069 G A
Chr4 26287073 A G
Chr4 26287079 C T
Chr4 26287083 G T
Chr4 26287093 G A
Chr4 26287094 G A
Chr4 26287112 G A
Chr4 26287119 A C
Chr4 26287126 T A
Chr4 26287137 C T
Chr4 26287336 G A
Chr4 26287348 A G
Chr4 26287368 T A
Chr4 26287450 G A
Chr4 26287659 G A
Chr4 26287703 C T
Chr4 26287748 G C
Chr4 26287778 A G
Chr4 26287795 C T
Chr4 26287879 G A
Chr4 26287912 T C
Chr4 26287941 T C
Chr4 26287967 T G
Chr4 26288026 G A
Chr4 26288080 G A
Chr4 26288129 G A
Chr4 26288230 C T
Chr4 26288483 C T
Chr4 26288529 T C
Chr4 26288567 A G
Chr4 26288581 G A
Chr4 26288628 A T
Chr4 26288716 G T
Chr4 26288893 A T
Chr4 26289093 C T
Chr4 26289790 T C
Chr4 26290273 T C
Chr4 26290334 C T
Chr4 26290482 T G
Chr4 26290554 A T
Chr4 26290595 C T
Chr4 26290872 C T
Chr4 26291496 G A
Chr4 26292478 G A
Chr4 26292505 T A
Chr4 26292581 G A
Chr4 26292707 C T
Chr4 26292955 G T
Chr4 26292974 A C
Chr4 26293013 A T
Chr4 26293017 C T
Chr4 26293022 G T
Chr4 26293103 G T
Chr4 26293419 A G
Chr4 26293589 G A
Chr4 26293645 C A
Chr4 26294634 A G
Chr4 26294643 G C
Chr4 26295229 G A
Chr4 26295571 A G
Chr4 26295611 G T
Chr4 26295676 A G
Chr4 26295909 C A
Chr4 26296045 G C
Chr4 26296085 A G
Chr4 26296120 A G
Chr4 26296217 A T
Chr4 26296238 T G
Chr4 26296556 C A
Chr4 26296823 A T
Chr4 26296929 T C
Chr4 26296938 G A
Chr4 26297041 G A
Chr4 26297106 A G
Chr4 26297173 C T
Chr4 26297583 C T
Chr4 26297587 G T
Chr4 26297736 T A
Chr4 26297739 C T
Chr4 26297978 A G
Chr4 26297986 A G
Chr4 26298004 C T
Chr4 26298056 A G
Chr4 26298159 A T
Chr4 26438656 T G
Chr4 26438918 C T
Chr4 26439485 G T
Chr4 26439879 T C
Chr4 26439911 G A
Chr4 26440038 C T
Chr4 26440131 G A
Chr4 26440467 A C
Chr4 26440651 A T
Chr4 26441222 G C
Chr4 26441550 A C
Chr4 26441563 C T
Chr4 26442307 C A
Chr4 26442399 C T
Chr4 26442740 C T
Chr4 26443203 T C
Chr4 26443226 C A
Chr4 26443228 C A
Chr4 26443247 G A
Chr4 26443287 A G
Chr4 26443301 A T
Chr4 26443369 T C
Chr4 26443427 A T
Chr4 26443488 T A
Chr4 26443522 C T
Chr4 26443539 T A
Chr4 26443874 A G
Chr4 26443931 G A
Chr4 26443937 T G
Chr4 26443976 C T
Chr4 26443984 C T
Chr4 26444017 T C
Chr4 26444058 C A
Chr4 26444082 A G
Chr4 26444084 T C
Chr4 26444106 G A
Chr4 26444107 A G
Chr4 26444217 G A
Chr4 26444258 T C
Chr4 26444262 C T
Chr4 26444309 T C
Chr4 26444313 A G
Chr4 26444320 C T
Chr4 26444590 C G
Chr4 26444682 G C
Chr4 26445578 T C
Chr4 26445843 C T
Chr4 26445871 T C
Chr4 26446266 G A
Chr4 26446558 C A
Chr4 26447381 C T
Chr4 26447401 C T
Chr4 26447500 A G
Chr4 26448050 A G
Chr4 26448094 G T
Chr4 26448431 T C
Chr4 26449464 G A
Chr4 26449579 A G
Chr4 26450070 T C
Chr4 26450346 A G
Chr4 26450826 C A
Chr4 26451082 A T
Chr4 26451415 C T
Chr4 26451524 T G
Chr4 26451756 A G
Chr4 26451772 C A
Chr4 26451842 A G
Chr4 26451866 T C
Chr4 26451900 A C
Chr4 26451972 G A
Chr4 26452032 T C
Chr4 26452087 T C
Chr4 26452176 T G
Chr4 26452193 G A
Chr4 26452308 T G
Chr4 26452395 C T
Chr4 26452413 T C
Chr4 26452477 T C
Chr4 26452483 G A
Chr4 26452529 T C
Chr4 26452574 A G
Chr4 26452591 C T
Chr4 26452701 C G
Chr4 26453180 C G
Chr4 26453209 A G
Chr4 26453232 C T
Chr4 26453240 C T
Chr4 26453252 C T
Chr4 26453313 A G
Chr4 26453391 C T
Chr4 26453393 A G
Chr4 26453430 G A
Chr4 26453469 T C
Chr4 26453477 C T
Chr4 26453512 A G
Chr4 26453532 C T
Chr4 26453566 A G
Chr4 26453686 T C
Chr4 26453711 A G
Chr4 26454059 C T
Chr4 26454412 C T
Chr4 26454494 T C
Chr4 26454543 C T
Chr4 26454573 C T
Chr4 26454594 C A
Chr4 26454710 T C
Chr4 26454734 T C
Chr4 26454751 G A
Chr4 26454756 A G
Chr4 26454764 A G
Chr4 26454847 C T
Chr4 26454867 C T
Chr4 26454891 T C
Chr4 26454963 C T
Chr4 26454982 A G
Chr4 26454984 C T
Chr4 26455045 G A
Chr4 26455060 C T
Chr4 26455077 G A
Chr4 26455253 A G
Chr4 26455296 G A
Chr4 26455453 A T
Chr4 26455501 T C
Chr4 26455632 G A
Chr4 26455670 G A
Chr4 26455675 A G
Chr4 26455705 A G
Chr4 26455725 T C
Chr4 26455940 C T
Chr4 26455993 G A
Chr4 26456199 A G
Chr4 26456207 G T
Chr4 26456215 T C
Chr4 26456247 A C
Chr4 26456267 C T
Chr4 26456282 T C
Chr4 26456373 A C
Chr4 26456392 G A
Chr4 26456483 C T
Chr4 26456817 T C
Chr4 26456948 C T
Chr4 26457173 A C
Chr4 26457210 T C
Chr4 26457232 C T
Chr4 26457247 A G
Chr4 26457257 C A
Chr4 26457285 C T
Chr4 26457313 A G
Chr4 26457327 G A
Chr4 26457425 C T
Chr4 26457496 C T
Chr4 26457518 T C
Chr4 26457570 T C
Chr4 26457681 C A
Chr4 26457786 C A
Chr4 26457819 T C
Chr4 26457829 A G
Chr4 26458350 A C
Chr4 26458694 A C
Chr4 26458878 T C
Chr4 26458921 T C
Chr4 26458968 C T
Chr4 26458989 A G
Chr4 26458991 C T
Chr4 26459125 C T
Chr4 26459245 C T
Chr4 26459275 A G
Chr4 26459281 T C
Chr4 26459313 C A
Chr4 26459319 C T
Chr4 26459367 C T
Chr4 26459374 G A
Chr4 26459420 T C
Chr4 26459445 C T
Chr4 26459478 G A
Chr4 26459597 A G
Chr4 26459739 T G
Chr4 26460504 A T
Chr4 26460552 A C
Chr4 26460582 C T
Chr4 26460762 A G
Chr4 26461240 T A
Chr4 26461628 A G
Chr4 26462715 A G
Chr4 26462961 C T
Chr4 26464144 T C
Chr4 26464225 T C
Chr4 26464230 G A
Chr4 26464240 G A
Chr4 26464358 C T
Chr4 26464676 C A
Chr4 26465053 T C
Chr4 26465099 T C
Chr4 26465104 A G
Chr4 26465199 T C
Chr4 26466305 C T
Chr4 26466498 T C
Chr4 26466702 T C
Chr4 26467212 C T
Chr4 26467222 T C
Chr4 26467253 A G
Chr4 26467256 G A
Chr4 26467264 C A
Chr4 26467586 T C
Chr4 26467688 T C
Chr4 26468017 T G
Chr4 26468510 G A
Chr4 26469575 C T
Chr4 26469578 A G
Chr4 26469630 A C
Chr4 26469942 C A
Chr4 26470123 A G
Chr4 26470628 C T
Chr4 26470715 T C
Chr4 26470749 T C
Chr4 26471054 G T
Chr4 26471528 T C
Chr4 26471812 T A
Chr4 26471905 G T
Chr4 26472224 A C
Chr4 26472252 T C
Chr4 26472375 T C
Chr4 26472414 A G
Chr4 26472442 G A
Chr4 26472800 T C
Chr4 26473029 C T
Chr4 26473251 C T
Chr4 26473374 T C
Chr4 26473386 C T
Chr4 26473654 C T
Chr4 26473690 T C
Chr4 26473818 A T
Chr4 26473858 C T
Chr4 26474095 A G
Chr4 26474112 C T
Chr4 26474600 T C
Chr4 26474655 T G
Chr4 26474663 T C
Chr4 26474721 C A
Chr4 26474930 T C
Chr4 26475000 C T
Chr4 26475032 G C
Chr4 26475154 C A
Chr4 26475415 A C
Chr4 26475453 G A
Chr4 26475582 G C
Chr4 26475702 T C
Chr4 26475773 A G
Chr4 26475832 A T
Chr4 26476198 A G
Chr4 26476222 T C
Chr4 26476360 C T
Chr4 26476418 A G
Chr4 26476908 G A
Chr4 26477060 T G
Chr4 26477616 G T
Chr4 26477617 A C
Chr4 26477839 C G
Chr4 26478074 G T
Chr4 26478111 G A
Chr4 26478189 T C
Chr4 26479028 C A
Chr4 26479161 C G
Chr4 26479313 A T
Chr4 26479315 T C
Chr4 26479478 T C
Chr4 26479573 C T
Chr4 26479583 T C
Chr4 26479656 C T
Chr4 26479673 G A
Chr4 26479724 T C
Chr4 26479793 A G
Chr4 26479816 T C
Chr4 26479872 A T
Chr4 26479903 C T
Chr4 26479905 T C
Chr4 26479921 C T
Chr4 26480094 C A
Chr4 26480226 C G
Chr4 26480410 A G
Chr4 26480582 T A
Chr4 26481347 A G
Chr4 26481404 T C
Chr4 26481427 A G
Chr4 26481494 G A
Chr4 26481521 G T
Chr4 26481550 A G
Chr4 26481633 A G
Chr4 26481716 A C
Chr4 26481736 T C
Chr4 26481871 T C
Chr4 26481901 C A
Chr4 26481956 G A
Chr4 26481974 G A
Chr4 26482059 T A
Chr4 26482388 G T
Chr4 26484060 G A
Chr4 26484388 G A
Chr4 26484678 A G
Chr4 26484758 C T
Chr4 26484772 A C
Chr4 26484822 G C
Chr4 26484829 C G
Chr4 26484849 C T
Chr4 26484853 C T
Chr4 26484856 A G
Chr4 26484915 T C
Chr4 26484952 G A
Chr4 26484965 T C
Chr4 26484987 T G
Chr4 26485012 C T
Chr4 26485032 A G
Chr4 26485045 G A
Chr4 26485046 C A
Chr4 26485411 A C
Chr4 26485484 G A
Chr4 26485615 A G
Chr4 26485631 A C
Chr4 26485667 T C
Chr4 26485731 A G
Chr4 26485739 G A
Chr4 26485953 T A
Chr4 26486138 G A
Chr4 26486151 T A
Chr4 26486186 G A
Chr4 26486190 C T
Chr4 26486212 T A
Chr4 26486297 A T
Chr4 26486407 C T
Chr4 26486433 A G
Chr4 26486442 A G
Chr4 26486448 T C
Chr4 26486535 C T
Chr4 26486536 T C
Chr4 26486555 T C
Chr4 26486619 G A
Chr4 26486783 C T
Chr4 26486939 A G
Chr4 26486949 A G
Chr4 26487155 A G
Chr4 26487280 C T
Chr4 26487319 G A
Chr4 26487332 T C
Chr4 26487340 C T
Chr4 26487391 T C
Chr4 26487909 T C
Chr4 26487914 T C
Chr4 26487921 C T
Chr4 26488030 A G
Chr4 26488064 A T
Chr4 26488421 G A
Chr4 26488539 T G
Chr4 26488540 C A
Chr4 26488834 T A
Chr4 26488838 A G
Chr4 26488972 C T
Chr4 26489040 G A
Chr4 26489066 T G
Chr4 26489213 G A
Chr4 26489229 A C
Chr4 26489489 G A
Chr4 26489724 C T
Chr4 26490115 G A
Chr4 26490302 G A
Chr4 26490341 A G
Chr4 26490346 A C
Chr4 26490352 C T
Chr4 26490358 A G
Chr4 26490576 A G
Chr4 26490789 A G
Chr4 26491001 G A
Chr4 26491049 C T
Chr4 26491067 G C
Chr4 26491070 G A
Chr4 26491088 G A
Chr4 26491115 A G
Chr4 26491187 T G
Chr4 26491216 T A
Chr4 26491274 G A
Chr4 26491375 T A
Chr4 26491434 C A
Chr4 26491477 G A
Chr4 26491501 A G
Chr4 26491547 A T
Chr4 26491565 G A
Chr4 26491706 T C
Chr4 26492092 A T
Chr4 26492305 C T
Chr4 26492428 G C
Chr4 26492438 G A
Chr4 26492460 G A
Chr4 26492467 C T
Chr4 26492754 T C
Chr4 26492767 G A
Chr4 26492795 A C
Chr4 26492832 C T
Chr4 26492910 G A
Chr4 26493080 A G
Chr4 26493093 T A
Chr4 26493204 T G
Chr4 26493565 T C
Chr4 26493586 A C
Chr4 26493602 C A
Chr4 26493638 A G
Chr4 26493668 G A
Chr4 26493766 G A
Chr4 26493783 C T
Chr4 26494915 C G
Chr4 26495178 G A
Chr4 26496939 G A
Chr4 26496971 C T
Chr4 26496982 T C
Chr4 26496987 C T
Chr4 26496990 T C
Chr4 26496991 C T
Chr4 26497001 T G
Chr4 26497005 T C
Chr4 26497027 T G
Chr4 26497037 C T
Chr4 26497046 A G
Chr4 26497088 T A
Chr4 26497222 C A
Chr4 26497236 C T
Chr4 26497424 C T
Chr4 26498550 C T
Chr4 26499043 A C
Chr4 26499064 G A
Chr4 26499075 C T
Chr4 26499112 C T
Chr4 26499113 A T
Chr4 26499129 G A
Chr4 26499184 G A
Chr4 26499191 G A
Chr4 26499201 C T
Chr4 26499213 A G
Chr4 26499251 G T
Chr4 26499285 C T
Chr4 26499299 T C
Chr4 26499354 C T
Chr4 26499410 T G
Chr4 26499435 C T
Chr4 26499445 C T
Chr4 26499573 G A
Chr4 26499577 A G
Chr4 26499626 T C
Chr4 26499636 C T
Chr4 26499737 G A
Chr4 26499747 A G
Chr4 26499753 T G
Chr4 26499765 G A
Chr4 26499781 G A
Chr4 26500061 T C
Chr4 26500080 C T
Chr4 26500679 A G
Chr4 26500746 G A
Chr4 26500763 G A
Chr4 26500772 C A
Chr4 26501092 A G
Chr4 26501116 T C
Chr4 26501134 T C
Chr4 26501200 C T
Chr4 26501322 T C
Chr4 26501798 C A
Chr4 26501932 G T
Chr4 26502093 C G
Chr4 26502838 G A
Chr4 26503010 T G
Chr4 26503384 A T
Chr4 26508154 C G
Chr4 26508816 A G
Chr4 26508851 A G
Chr4 26509350 G A
Chr4 26509431 C T
Chr4 26509953 A G
Chr4 26510731 G A
Chr4 26510804 T C
Chr4 26521399 C T
Chr4 26522458 C T
Chr4 26524078 C T
Chr4 26524120 T C
Chr4 26524257 C T
Chr4 26524455 A G
Chr4 26524534 G A
Chr4 26524993 T C
Chr4 26525061 G A
Chr4 26525063 C T
Chr4 26525073 C T
Chr4 26525078 C T
Chr4 26525134 T A
Chr4 26525505 T C
Chr4 26525785 G A
Chr4 26526128 G A
Chr4 26526146 T C
Chr4 26526634 C A
Chr4 26527791 T G
Chr4 26529410 A C
Chr4 26531920 A T
Chr4 26532934 A G
Chr4 26532987 G C
Chr4 26533242 G C
Chr4 26535764 T G
Chr4 26536534 A C
Chr4 26536979 T C
Chr4 26537441 T C
Chr4 26537797 G A
Chr4 26538498 T A
Chr4 26539540 A C
Chr4 26539694 C T
Chr4 26539768 T A
Chr4 26539913 T G
Chr4 26540106 A G
Chr4 26540403 T C
Chr4 26540418 C T
Chr4 26540771 G T
Chr4 26541830 A C
Chr4 26541962 G T
Chr4 26542227 A T
Chr4 26542502 T G
Chr4 26542546 T C
Chr4 26542584 G A
Chr4 26542621 T C
Chr4 26542652 C T
Chr4 26542828 G A
Chr4 26543074 A T
Chr4 26543382 C A
Chr4 26543389 T A
Chr4 26543707 A G
Chr4 26543864 A G
Chr4 26544602 T C
Chr4 26544684 C T
Chr4 26544765 C T
Chr4 26545061 A G
Chr4 26545530 C T
Chr4 26546855 T C
Chr4 26546862 T C
Chr4 26547490 A G
Chr4 26547507 C T
Chr4 26547666 A G
Chr4 26548267 A G
Chr4 26548339 T C
Chr4 26548400 T G
Chr4 26548507 C A
Chr4 26548631 C T
Chr4 26549196 G T
Chr4 26549278 G A
Chr4 26549307 A G
Chr4 26549318 C A
Chr4 26550119 T C
Chr4 26550384 A G
Chr4 26551466 G A
Chr4 26553565 C T
Chr4 26553705 A G
Chr4 26553719 G C
Chr4 26553769 G A
Chr4 26553822 A C
Chr4 26554705 C T
Chr4 26554867 G T
Chr4 26555356 C T
Chr4 26555422 T A
Chr4 26555469 G A
Chr4 26555507 T C
Chr4 26555715 G A
Chr4 26555902 T C
Chr4 26555924 A G
Chr4 26556025 C G
Chr4 26556042 T C
Chr4 26556178 A C
Chr4 26556351 C T
Chr4 26556647 T C
Chr4 26556897 A G
Chr4 26557246 T C
Chr4 26557653 T C
Chr4 26557954 T C
Chr4 26557962 A G
Chr4 26558283 T C
Chr4 26558465 C T
Chr4 26558500 T C
Chr4 26558563 G A
Chr4 26559163 A G
Chr4 26559259 G A
Chr4 26559295 G A
Chr4 26560691 C T
Chr4 26561403 A G
Chr4 26562420 G A
Chr4 26564562 A T
Chr4 26565508 T G
Chr4 26565656 A C
Chr4 26565853 G A
Chr4 26566419 G T
Chr4 26566844 C T
Chr4 26566909 C T
Chr4 26567299 G A
Chr4 26567617 C A
Chr4 26568563 T C
Chr4 26569629 G A
Chr4 26574912 G C
Chr4 26575035 C T
Chr4 26575603 T C
Chr4 26575634 C T
Chr4 26579342 G A
Chr4 26580512 A C
Chr4 26580609 G A
Chr4 26581048 G A
Chr4 26582212 T C
Chr4 26582682 T C
Chr4 26582885 A G
Chr4 26583194 G A
Chr4 26583740 T C
Chr4 26584737 G T
Chr4 26585072 G A
Chr4 26585367 G T
Chr4 26587451 C A
Chr4 26587775 G A
Chr4 26588012 G A
Chr4 26588265 T C
Chr4 26588281 T G
Chr4 26588443 T G
Chr4 26590711 A C
Chr4 26591849 G A
Chr4 26591953 T C
Chr4 26595819 G C
Chr4 26596062 C T
Chr4 26596249 C T
Chr4 26596284 A T
Chr4 26596387 T C
Chr4 26596443 A T
Chr4 26596499 A G
Chr4 26597014 G A
Chr4 26597386 A C
Chr4 26598219 T C
Chr4 26598233 A G
Chr4 26598363 A C
Chr4 26598564 A G
Chr4 26598597 C T
Chr4 26598731 A G
Chr4 26598751 G A
Chr4 26598821 A G
Chr4 26598909 C T
Chr4 26601452 G A
Chr4 26601494 T C
Chr4 26601508 C T
Chr4 26601639 C T
Chr4 26601789 C A
Chr4 26602078 G A
Chr4 26602090 A T
Chr4 26602262 C T
Chr4 26602309 C T
Chr4 26602320 G A
Chr4 26602351 G A
Chr4 26602352 T A
Chr4 26602417 C T
Chr4 26602607 T C
Chr4 26603979 C T
Chr4 26609195 C A
Chr4 26609196 C A
Chr4 26613239 A C
Chr4 26615294 C A
Chr4 26616059 A G
Chr4 26616106 A G
Chr4 26616589 G A
Chr4 26616708 A G
Chr4 26616903 C A
Chr4 26617181 T C
Chr4 26617285 G A
Chr4 26617562 T C
Chr4 26618629 A C
Chr4 26618770 T C
Chr4 26619786 A G
Chr4 26620112 A G
Chr4 26620569 C T
Chr4 26621006 C T
Chr4 26621026 T C
Chr4 26628413 G T
Chr4 26628414 G T
Chr4 26629294 T C
Chr4 26630974 G T
Chr4 26633327 T C
Chr4 26633441 A G
Chr4 26634546 A G
Chr4 26636187 A C
Chr4 26637071 C A
Chr4 26638509 C T
Chr4 26639196 A T
Chr4 26639478 C T
Chr4 26641339 A T
Chr4 26642604 C G
Chr4 26642838 C T
Chr4 26643069 G C
Chr4 26643527 G A
Chr4 26643528 T C
Chr4 26643779 T C
Chr4 26644661 T A
Chr4 26644868 T C
Chr4 26645167 T A
Chr4 26645248 T C
Chr4 26645992 A G
Chr4 26646355 A G
Chr4 26646394 C T
Chr4 26646562 C T
Chr4 26646631 T A
Chr4 26647209 G A
Chr4 26647284 A C
Chr4 26647459 G A
Chr4 26648352 A C
Chr4 26648600 T C
Chr4 26648702 C T
Chr4 26648713 C T
Chr4 26648820 A C
Chr4 26648925 C A
Chr4 26649225 A G
Chr4 26649544 A C
Chr4 26649568 G A
Chr4 26649609 G A
Chr4 26649684 G A
Chr4 26649686 C A
Chr4 26649693 G A
Chr4 26649710 C A
Chr4 26649791 T G
Chr4 26649793 T A
Chr4 26649868 G A
Chr4 26649881 C T
Chr4 26649882 G A
Chr4 26649897 C A
Chr4 26649910 C T
Chr4 26649950 T A
Chr4 26649965 T A
Chr4 26649998 A C
Chr4 26649999 A T
Chr4 26650001 A G
Chr4 26650308 C A
Chr4 26650677 G T
Chr4 26650747 G T
Chr4 26651475 A G
Chr4 26651687 G A
Chr4 26652080 C T
Chr4 26652356 C G
Chr4 26652531 T C
Chr4 26652612 T C
Chr4 26652615 C T
Chr4 26656362 C T
Chr4 26662567 G A
Chr4 26674072 T A
Chr4 26675396 G A
Chr4 26690398 C A
Chr4 26692749 G A
Chr4 26698997 T C
Chr4 26699638 A G
Chr4 26700027 T C
Chr4 26702532 T C
Chr4 26704186 A G
Chr4 26705118 G A
Chr4 26710610 A G
Chr4 26712967 C A
Chr4 26718329 G A
Chr4 26726562 A C
Chr4 26736705 A G
Chr4 26742582 C T
Chr4 26752484 T A
Chr4 26759505 G T
Chr4 26766354 C T
Chr4 26769336 C T
Chr4 26770291 T C
Chr4 26779143 G A
Chr4 26788058 A G
Chr4 26789489 C T
Chr4 26792857 G A
Chr4 26794796 C T
Chr4 26795036 C A
Chr4 26795371 A C
Chr4 26795497 G A
Chr4 26795644 T A
Chr4 26796690 T G
Chr4 26796703 T G
Chr4 26796718 T C
Chr4 26796916 C A
Chr4 26797421 T G
Chr4 26798210 C T
Chr4 26798475 A G
Chr4 26802008 A G
Chr4 26802068 A T
Chr4 26802283 T G
Chr4 26802610 T C
Chr4 26802854 A T
Chr4 26803397 C T
Chr4 26807444 T A
Chr4 26810434 T C
Chr4 26810869 T C
Chr4 26811695 C T
Chr4 26814529 T C
Chr4 26825446 C T
Chr4 26835075 A C
Chr4 26839173 A G
Chr4 26839480 G T
Chr4 26841136 G A
Chr4 26841371 T A
Chr4 26841695 T C
Chr4 26841721 A G
Chr4 26847215 C T
Chr4 26847738 C T
Chr4 26851584 C T
Chr4 26851881 A T
Chr4 26852503 C G
Chr4 26873452 C T
Chr4 26876219 G A
Chr4 26881922 G T
Chr4 26881923 T C
Chr4 26882973 T C
Chr4 26893353 A G
Chr4 26898915 G A
Chr4 26905030 T C
Chr4 26906459 T A
Chr4 26907963 C T
Chr4 26916754 G T
Chr4 26919957 T C
Chr4 26921499 G A
Chr4 26923986 G T
Chr4 26926575 G A
Chr4 26933176 G C
Chr4 26933829 C T
Chr4 26934420 G A
Chr4 26945365 A G
Chr4 26946241 C T
Chr4 26948822 C T
Chr4 26950573 G A
Chr4 26953872 C T
Chr4 26964548 T A
Chr4 26966597 C A
Chr4 26971744 C T
Chr4 26972501 A G
Chr4 26974030 G A
Chr4 26974169 G A
Chr4 26987066 A G
Chr4 26988816 T C
Chr4 26988819 T G
Chr4 26988866 G A
Chr4 26988878 G C
Chr4 26988891 G C
Chr4 26988893 C A
Chr4 26988897 G A
Chr4 26988898 G A
Chr4 26988899 G C
Chr4 26988906 G A
Chr4 26988914 G C
Chr4 26989288 G A
Chr4 26990514 C T
Chr4 26992808 T C
Chr4 26993425 C T
Chr4 26994325 A T
Chr4 26996940 C G
Chr4 27000196 G T
Chr4 27005055 G A
Chr4 27013346 A G
Chr4 27013347 A C
Chr4 27019211 C T
Chr4 27019214 C T
Chr4 27019294 T G
Chr4 27028126 G A
Chr4 27033713 A T
Chr4 27033767 T C
Chr4 27036013 T C
Chr4 27036022 C T
Chr4 27036124 C T
Chr4 27036251 G A
Chr4 27036255 G A
Chr4 27036258 G A
Chr4 27036261 G A
Chr4 27036293 T C
Chr4 27036296 T C
Chr4 27036319 G A
Chr4 27036322 G A
Chr4 27036351 G C
Chr4 27036359 G A
Chr4 27036362 G A
Chr4 27039746 G C
Chr4 27041626 A T
Chr4 27047580 G A
Chr4 27048025 A G
Chr4 27052874 A C
Chr4 27052895 C T
Chr4 27052900 G T
Chr4 27053406 G A
Chr4 27053409 G A
Chr4 27053415 G A
Chr4 27053418 G A
Chr4 27053444 G C
Chr4 27053467 G A
Chr4 27053469 T A
Chr4 27053472 G C
Chr4 27053517 G C
Chr4 27053519 G C
Chr4 27053527 G A
Chr4 27053528 G A
Chr4 27053641 C A
Chr4 27053642 T A
Chr4 27053649 C A
Chr4 27053663 T A
Chr4 27053695 G A
Chr4 27053707 C A
Chr4 27053726 G A
Chr4 27053785 T C
Chr4 27053800 T A
Chr4 27053840 C A
Chr4 27054105 C G
Chr4 27055069 T C
Chr4 27055103 G A
Chr4 27055294 G C
Chr4 27055326 G A
Chr4 27056414 T C
Chr4 27057456 C A
Chr4 27057821 A G
Chr4 27058283 C A
Chr4 27058332 T C
Chr4 27058375 T G
Chr4 27058404 T G
Chr4 27060302 C T
Chr4 27067101 C A
Chr4 27068921 T C
Chr4 27071744 C T
Chr4 27071767 G A
Chr4 27077319 C T
Chr4 27091213 T C
Chr4 27091350 G T
Chr4 27093202 G A
Chr4 27093527 A G
Chr4 27094745 A G
Chr4 27101644 G A
Chr4 27103502 T A
Chr4 27103504 T A
Chr4 27106911 T C
Chr4 27116413 T C
Chr4 27125155 T G
Chr4 27128447 T G
Chr4 27128450 T A
Chr4 27128451 T C
Chr4 27128476 T C
Chr4 27128505 T C
Chr4 27129543 G C
Chr4 27129549 T C
Chr4 27129558 T A
Chr4 27129567 T C
Chr4 27129570 T A
Chr4 27129925 T G
Chr4 27145877 T C
Chr4 27152777 C A
Chr4 27157275 C T
Chr4 27159867 T C
Chr4 27165916 T C
Chr4 27166075 A T
Chr4 27166358 C T
Chr4 27166575 C T
Chr4 27166611 G A
Chr4 27167131 G A
Chr4 27167316 A G
Chr4 27168144 A C
Chr4 27168204 A G
Chr4 27168210 A G
Chr4 27168234 A G
Chr4 27168336 G A
Chr4 27168438 G A
Chr4 27168480 C A
Chr4 27168519 A G
Chr4 27168938 C T
Chr4 27168943 T C
Chr4 27168965 G A
Chr4 27168972 G A
Chr4 27169578 C A
Chr4 27169620 G A
Chr4 27169846 T A
Chr4 27169847 T A
Chr4 27169858 G C
Chr4 27169872 T G
Chr4 27169873 T C
Chr4 27169874 T C
Chr4 27169875 T A
Chr4 27169877 T A
Chr4 27175093 T C
Chr4 27175133 A G
Chr4 27175172 G A
Chr4 27175233 T C
Chr4 27175263 T C
Chr4 27175301 G A
Chr4 27175423 A G
Chr4 27175447 C A
Chr4 27175629 T C
Chr4 27176256 G A
Chr4 27176291 G A
Chr4 27176511 T C
Chr4 27176619 G A
Chr4 27185262 T C
Chr4 27186849 A T
Chr4 27191216 C A
Chr4 27192855 C T
Chr4 27195540 G T
Chr4 27197700 T A
Chr4 27197701 T A
Chr4 27198516 G A
Chr4 27201159 C G
Chr4 27205393 C G
Chr4 27206062 G A
Chr4 27206491 T G
Chr4 27219051 G A
Chr4 27219061 C T
Chr4 27219269 G A
Chr4 27220989 G A
Chr4 27223178 T C
Chr4 27223397 G A
Chr4 27224508 T C
Chr4 27224540 G A
Chr4 27224657 C A
Chr4 27224671 G C
Chr4 27224705 G A
Chr4 27224720 G A
Chr4 27224755 G A
Chr4 27226016 C T
Chr4 27227459 T C
Chr4 27228048 G A
Chr4 27228096 G A
Chr4 27228193 C T
Chr4 27228236 T A
Chr4 27228246 A C
Chr4 27228314 A T
Chr4 27228338 T C
Chr4 27228642 T C
Chr4 27228750 G A
Chr4 27229034 C A
Chr4 27229036 G A
Chr4 27229086 T C
Chr4 27229096 T A
Chr4 27229125 T C
Chr4 27229308 T A
Chr4 27229348 T C
Chr4 27229353 G A
Chr4 27232760 A C
Chr4 27237184 A C
Chr4 27238551 A G
Chr4 27238575 T G
Chr4 27238576 G C
Chr4 27238579 T C
Chr4 27238582 T A
Chr4 27238678 T C
Chr4 27238682 T A
Chr4 27238816 T C
Chr4 27239060 T C
Chr4 27239095 T C
Chr4 27239102 T C
Chr4 27239127 A C
Chr4 27239158 T C
Chr4 27239164 G A
Chr4 27240941 T C
Chr4 27242292 G C
Chr4 27243991 G T
Chr4 27244008 G T
Chr4 27244013 G A
Chr4 27244135 C T
Chr4 27247126 C T
Chr4 27262032 C T
Chr4 27262420 A G
Chr4 27265876 T G
Chr4 27265878 A C
Chr4 27265900 G A
Chr4 27266096 C G
Chr4 27266116 T G
Chr4 27266175 G A
Chr4 27266276 C A
Chr4 27266310 C T
Chr4 27266323 T C
Chr4 27266341 T C
Chr4 27266374 C T
Chr4 27266376 G A
Chr4 27266420 A T
Chr4 27266427 G A
Chr4 27266478 T C
Chr4 27266488 T C
Chr4 27266495 A G
Chr4 27266504 G T
Chr4 27266526 T C
Chr4 27266545 G A
Chr4 27266566 A G
Chr4 27266589 A T
Chr4 27266592 A C
Chr4 27266597 A C
Chr4 27266600 A T
Chr4 27266602 C T
Chr4 27266603 T G
Chr4 27266604 A C
Chr4 27266608 A C
Chr4 27266612 C T
Chr4 27266613 G T
Chr4 27266614 A G
Chr4 27266639 G C
Chr4 27266641 T C
Chr4 27266646 T A
Chr4 27266649 G A
Chr4 27266664 T A
Chr4 27266666 C A
Chr4 27266667 T G
Chr4 27266668 T G
Chr4 27275068 G A
Chr4 27275178 T C
Chr4 27277517 T C
Chr4 27296717 C T
Chr4 27301697 G A
Chr4 27304515 T G
Chr4 27311387 C T
Chr4 27312458 C T
Chr4 27312470 T C
Chr4 27312912 G A
Chr4 27314192 T C
Chr4 27316357 G A
Chr4 27316411 T A
Chr4 27316412 C G
Chr4 27320019 G A
Chr4 27321010 T A
Chr4 27321347 G A
Chr4 27323335 A G
Chr4 27323479 A G
Chr4 27324714 A G
Chr4 27325688 A G
Chr4 27326964 A G
Chr4 27327712 C T
Chr4 27337831 G A
Chr4 27338236 G C
Chr4 27341775 C T
Chr4 27343381 C T
Chr4 27344178 A T
Chr4 27357033 T A
Chr4 27367949 A T
Chr4 27369218 T C
Chr4 27375575 C G
Chr4 27375812 T C
Chr4 27375942 A G
Chr4 27376040 A T
Chr4 27376050 A G
Chr4 27376071 A G
Chr4 27376113 T C
Chr4 27376114 T C
Chr4 27376121 T C
Chr4 27376129 T G
Chr4 27376169 T C
Chr4 27376194 C T
Chr4 27376263 G C
Chr4 27376300 G A
Chr4 27376349 C T
Chr4 27376831 C T
Chr4 27377337 G T
Chr4 27377495 A G
Chr4 27377515 C T
Chr4 27377581 T C
Chr4 27378131 A G
Chr4 27378253 T C
Chr4 27379422 T C
Chr4 27379534 G A
Chr4 27379681 T C
Chr4 27380149 G A
Chr4 27380234 C T
Chr4 27380265 G A
Chr4 27380364 C T
Chr4 27380486 C A
Chr4 27380744 A C
Chr4 27381132 T C
Chr4 27381198 A G
Chr4 27382235 G A
Chr4 27388058 G A
Chr4 27392086 C T
Chr4 27392229 G A
Chr4 27399747 A G
Chr4 27400251 G T
Chr4 27403333 C T
Chr4 27403696 G A
Chr4 27436088 C T
Chr4 27440158 T C
Chr4 27440162 G A
Chr4 27445001 T C
Chr4 27445841 G A
Chr4 27457289 T G
Chr4 27463053 T C
Chr4 27464295 A G
Chr4 27464561 A T
Chr4 27465611 G A
Chr4 27469278 C T
Chr4 27471364 C A
Chr4 27473947 T C
Chr4 27476407 C T
Chr4 27477877 T C
Chr4 27478980 C T
Chr4 27479057 T C
Chr4 27480623 G C
Chr4 27484151 G A
Chr4 27485268 C T
Chr4 27485356 G T
Chr4 27486483 C G
Chr4 27492687 G T
Chr4 27499472 G A
Chr4 27511071 A G
Chr4 27515308 C T
Chr4 27516757 A C
Chr4 27517030 A T
Chr4 27518091 T C
Chr4 27518220 G A
Chr4 27518954 A C
Chr4 27519680 A T
Chr4 27520965 T A
Chr4 27521009 A G
Chr4 27521906 G C
Chr4 27523311 T G
Chr4 27523562 A C
Chr4 27523621 C T
Chr4 27523819 C G
Chr4 27523882 G T
Chr4 27524485 T C
Chr4 27524574 T C
Chr4 27524700 T C
Chr4 27524762 T C
Chr4 27525011 T C
Chr4 27525042 C T
Chr4 27525166 C T
Chr4 27525457 C T
Chr4 27525940 T G
Chr4 27526169 G A
Chr4 27526223 A G
Chr4 27526431 A G
Chr4 27526702 G A
Chr4 27526739 T C
Chr4 27527010 A G
Chr4 27527027 C T
Chr4 27527118 G C
Chr4 27527182 T C
Chr4 27527479 G A
Chr4 27527679 A G
Chr4 27527891 G A
Chr4 27528225 T C
Chr4 27528273 T C
Chr4 27528366 T G
Chr4 27528392 G A
Chr4 27528479 T C
Chr4 27528867 T A
Chr4 27528894 A G
Chr4 27528924 G A
Chr4 27529012 C T
Chr4 27529468 G C
Chr4 27529569 C T
Chr4 27529764 G T
Chr4 27530210 T A
Chr4 27530246 G T
Chr4 27530652 G A
Chr4 27530746 C T
Chr4 27530896 C T
Chr4 27531133 C A
Chr4 27531223 A G
Chr4 27531244 T A
Chr4 27531302 C A
Chr4 27531522 C T
Chr4 27531580 A G
Chr4 27531935 G A
Chr4 27532180 A G
Chr4 27532181 G C
Chr4 27532205 T C
Chr4 27532242 G A
Chr4 27532465 A G
Chr4 27532481 C T
Chr4 27532750 T C
Chr4 27532767 C T
Chr4 27532769 A G
Chr4 27533082 C T
Chr4 27533192 A G
Chr4 27533280 T C
Chr4 27533373 G A
Chr4 27533479 C T
Chr4 27533493 A G
Chr4 27533517 T C
Chr4 27533630 A G
Chr4 27533700 T C
Chr4 27533739 T C
Chr4 27533874 A G
Chr4 27533948 T C
Chr4 27534399 A C
Chr4 27534433 T C
Chr4 27534434 G A
Chr4 27534524 C G
Chr4 27534565 T C
Chr4 27534643 T C
Chr4 27534851 T C
Chr4 27535172 A G
Chr4 27535377 C G
Chr4 27535508 T C
Chr4 27535764 T A
Chr4 27536410 G A
Chr4 27536576 A T
Chr4 27536687 A C
Chr4 27536763 T C
Chr4 27536967 A G
Chr4 27537699 T G
Chr4 27537744 C T
Chr4 27537852 G A
Chr4 27539409 C A
Chr4 27539411 T A
Chr4 27541599 A G
Chr4 27541657 C T
Chr4 27545408 T C
Chr4 27545427 C T
Chr4 27545471 C T
Chr4 27545696 A T
Chr4 27547840 T A
Chr4 27547853 T C
Chr4 27547860 T C
Chr4 27547871 A G
Chr4 27548461 G T
Chr4 27548497 C A
Chr4 27548765 A C
Chr4 27548814 A T
Chr4 27553512 C T
Chr4 27554616 G A
Chr4 27554974 T A
Chr4 27555145 T G
Chr4 27555664 G A
Chr4 27555995 T G
Chr4 27558516 G A
Chr4 27558757 T C
Chr4 27559315 C A
Chr4 27559400 C T
Chr4 27559500 A C
Chr4 27559743 A C
Chr4 27559888 G A
Chr4 27559893 C T
Chr4 27559896 A G
Chr4 27560250 T C
Chr4 27561118 A G
Chr4 27561421 T C
Chr4 27561797 A C
Chr4 27562218 T G
Chr4 27562821 T G
Chr4 27563824 G A
Chr4 27564190 C A
Chr4 27564356 C A
Chr4 27564858 T A
Chr4 27565133 C A
Chr4 27565196 G A
Chr4 27565522 T C
Chr4 27565724 C T
Chr4 27566902 A T
Chr4 27566981 C G
Chr4 27567140 A G
Chr4 27567149 C G
Chr4 27567195 C T
Chr4 27567253 T A
Chr4 27567257 G A
Chr4 27567464 A C
Chr4 27567730 C T
Chr4 27567739 G T
Chr4 27567764 G A
Chr4 27567818 A G
Chr4 27567895 A G
Chr4 27567896 G A
Chr4 27567992 G A
Chr4 27568028 A G
Chr4 27568159 T A
Chr4 27568214 G T
Chr4 27568280 T G
Chr4 27568499 A G
Chr4 27568537 A G
Chr4 27568563 T C
Chr4 27568580 C T
Chr4 27568598 T C
Chr4 27568641 C T
Chr4 27568642 A G
Chr4 27568656 C T
Chr4 27568679 T C
Chr4 27568689 T C
Chr4 27568693 C A
Chr4 27568694 T C
Chr4 27568713 C T
Chr4 27568714 C T
Chr4 27568715 C A
Chr4 27568820 C A
Chr4 27569924 G A
Chr4 27570075 T A
Chr4 27570104 G T
Chr4 27570800 C T
Chr4 27571623 A T
Chr4 27571815 G A
Chr4 27571980 G A
Chr4 27571981 G T
Chr4 27572183 G A
Chr4 27572195 T C
Chr4 27572463 C T
Chr4 27573061 A G
Chr4 27573141 C T
Chr4 27573302 C T
Chr4 27573383 G T
Chr4 27573954 C T
Chr4 27574410 C T
Chr4 27574570 G C
Chr4 27574629 T C
Chr4 27574736 A T
Chr4 27574844 T C
Chr4 27574877 T C
Chr4 27576510 G A
Chr4 27576584 T C
Chr4 27578350 G A
Chr4 27578558 A T
Chr4 27580044 A C
Chr4 27580492 A G
Chr4 27580583 C A
Chr4 27580683 A G
Chr4 27581136 G A
Chr4 27581180 A G
Chr4 27581294 A G
Chr4 27581689 A G
Chr4 27581771 G A
Chr4 27582021 G A
Chr4 27582088 A G
Chr4 27582625 C T
Chr4 27582824 C T
Chr4 27583264 C T
Chr4 27583712 A G
Chr4 27584566 T C
Chr4 27584890 G A
Chr4 27585228 T C
Chr4 27585628 A G
Chr4 27585804 T C
Chr4 27585814 A G
Chr4 27586236 C T
Chr4 27586245 A G
Chr4 27586440 T C
Chr4 27586508 A G
Chr4 27586671 G A
Chr4 27586759 T C
Chr4 27586889 G A
Chr4 27586941 C T
Chr4 27586970 T C
Chr4 27587268 A C
Chr4 27587384 A C
Chr4 27587613 C A
Chr4 27587763 G A
Chr4 27588007 G A
Chr4 27588085 A G
Chr4 27588394 T C
Chr4 27588415 C T
Chr4 27588417 C A
Chr4 27588419 G A
Chr4 27588421 G C
Chr4 27588422 G C
Chr4 27588423 A G
Chr4 27588481 G A
Chr4 27588819 A G
Chr4 27589487 G A
Chr4 27589630 C T
Chr4 27590138 T C
Chr4 27590246 C T
Chr4 27590668 A G
Chr4 27590718 T C
Chr4 27591127 A C
Chr4 27591266 G A
Chr4 27591782 T G
Chr4 27591907 T C
Chr4 27591979 G A
Chr4 27592253 A G
Chr4 27592338 G A
Chr4 27592470 A G
Chr4 27592492 A C
Chr4 27592536 T C
Chr4 27593307 C T
Chr4 27593465 G A
Chr4 27593694 A C
Chr4 27593845 G A
Chr4 27593989 A T
Chr4 27594066 C G
Chr4 27594201 T C
Chr4 27594375 C T
Chr4 27594387 A G
Chr4 27594704 G A
Chr4 27594715 G T
Chr4 27595037 G A
Chr4 27595145 A T
Chr4 27595189 T C
Chr4 27595323 T G
Chr4 27595452 C T
Chr4 27595520 T C
Chr4 27599569 A C
Chr4 27605938 C T
Chr4 27606232 C T
Chr4 27607670 C A
Chr4 27607774 C T
Chr4 27613214 A G
Chr4 27613216 A G
Chr4 27614275 C T
Chr4 27614410 C T
Chr4 27614453 A G
Chr4 27634981 C T
Chr4 27653072 C T
Chr4 27655558 G A
Chr4 27665634 G T
Chr4 27667644 A G
Chr4 27667772 C T
Chr4 27671961 T C
Chr4 27677992 A G
Chr4 27680931 A G
Chr4 27681027 G A
Chr4 27682083 G A
Chr4 27683531 T C
Chr4 27683752 G C
Chr4 27688187 T C
Chr4 27692471 C T
Chr4 27700975 C T
Chr4 27704534 G T
Chr4 27710743 T C
Chr4 27712296 G A
Chr4 27713810 A G
Chr4 27719093 C T
Chr4 27722696 C A
Chr4 27722931 C T
Chr4 27724215 T G
Chr4 27754025 C T
Chr4 27754272 G A
Chr4 27772036 T G
Chr4 27781832 A G
Chr4 27782963 A G
Chr4 27790443 G A
Chr4 27792876 C A
Chr4 27794331 C T
Chr4 27795643 T A
Chr4 27795723 T A
Chr4 27810804 C G
Chr4 27810985 A G
Chr4 27813031 C T
Chr4 27813625 T C
Chr4 27814842 C T
Chr4 27839794 C G
Chr4 27844610 C T
Chr4 27845913 G A
Chr4 27848162 T C
Chr4 27849432 C T
Chr4 27849565 A G
Chr4 27850354 T C
Chr4 27851715 A C
Chr4 27853048 C T
Chr4 27878041 T C
Chr4 27881046 A C
Chr4 27881113 A G
Chr4 27881158 T A
Chr4 27890017 G A
Chr4 27901817 A T
Chr4 27909062 A T
Chr4 27911957 A G
Chr4 27914853 T C
Chr4 27915950 G A
Chr4 27925011 T C
Chr4 27925891 A T
Chr4 27933535 A T
Chr4 27945925 T A
Chr4 27946426 C T
Chr4 27947523 G A
Chr4 27947670 C A
Chr4 27947773 T C
Chr4 27949177 T C
Chr4 27949740 G A
Chr4 27949875 C T
Chr4 27951409 C T
Chr4 27953106 A T
Chr4 27954701 C G
Chr4 27955012 G T
Chr4 27955966 G A
Chr4 27958459 G A
Chr4 27959894 C T
Chr4 27974832 T A
Chr4 27989065 C A
Chr4 27991429 A G
Chr4 27995692 A T
Chr4 28000631 C G
Chr4 28001845 C T
Chr4 28020624 A T
Chr4 28022358 G A
Chr4 28025189 T C
Chr4 28036429 C T
Chr4 28038730 T C
Chr4 28041516 C T
Chr4 28046746 T C
Chr4 28048482 C T
Chr4 28049446 A G
Chr4 28050751 T C
Chr4 28052036 T C
Chr4 28055114 G A
Chr4 28055449 G A
Chr4 28057897 T C
Chr4 28079974 T C
Chr4 28085947 C T
Chr4 28088528 C T
Chr4 28090644 G C
Chr4 28097481 C T
Chr4 28101429 C T
Chr4 28105105 A G
Chr4 28105106 A G
Chr4 28106028 T C
Chr4 28106198 G A
Chr4 28106291 C T
Chr4 28106503 G A
Chr4 28108556 A C
Chr4 28108787 T C
Chr4 28132571 C T
Chr4 28132573 T G
Chr4 28132587 G A
Chr4 28132595 C T
Chr4 28132600 A G
Chr4 28132611 A G
Chr4 28132764 A G
Chr4 28132797 G A
Chr4 28132947 A G
Chr4 28132964 A G
Chr4 28132981 G A
Chr4 28132983 G A
Chr4 28133050 C G
Chr4 28133097 C G
Chr4 28133115 T C
Chr4 28133151 A G
Chr4 28133209 G A
Chr4 28133237 T G
Chr4 28133274 G A
Chr4 28133444 C T
Chr4 28133660 C T
Chr4 28133692 C T
Chr4 28133786 A G
Chr4 28134019 C T
Chr4 28134148 T A
Chr4 28134185 A G
Chr4 28134304 A G
Chr4 28134366 C T
Chr4 28134384 A G
Chr4 28134404 A C
Chr4 28134406 T C
Chr4 28134430 T C
Chr4 28134443 C T
Chr4 28134491 T A
Chr4 28134543 G T
Chr4 28134649 T C
Chr4 28135314 A G
Chr4 28135424 T C
Chr4 28135430 G A
Chr4 28135502 G T
Chr4 28135525 G A
Chr4 28135555 A C
Chr4 28135576 T C
Chr4 28135584 C T
Chr4 28135589 T C
Chr4 28135601 T C
Chr4 28135684 G A
Chr4 28135696 G A
Chr4 28135704 A C
Chr4 28135716 T C
Chr4 28135829 C T
Chr4 28135873 C A
Chr4 28135977 G T
Chr4 28135993 A G
Chr4 28136032 A G
Chr4 28136048 T C
Chr4 28136512 C A
Chr4 28136571 A G
Chr4 28136631 A T
Chr4 28136731 A G
Chr4 28136737 G A
Chr4 28136802 C A
Chr4 28136944 G A
Chr4 28136957 T C
Chr4 28136987 C A
Chr4 28136988 C T
Chr4 28137298 G T
Chr4 28137637 A G
Chr4 28137751 C T
Chr4 28137803 C G
Chr4 28137996 T C
Chr4 28138088 C A
Chr4 28138108 T C
Chr4 28138376 T C
Chr4 28138460 A G
Chr4 28138499 C G
Chr4 28138564 T C
Chr4 28138842 A G
Chr4 28138847 T A
Chr4 28138965 T A
Chr4 28139021 C A
Chr4 28139060 C A
Chr4 28139077 G A
Chr4 28139111 T A
Chr4 28139433 A T
Chr4 28139483 T C
Chr4 28139531 T A
Chr4 28139543 G T
Chr4 28139644 A T
Chr4 28139935 G A
Chr4 28140084 C T
Chr4 28140209 T C
Chr4 28140269 T G
Chr4 28140310 G A
Chr4 28140552 G A
Chr4 28140564 C A
Chr4 28140573 T C
Chr4 28140789 G A
Chr4 28140853 G A
Chr4 28140868 T C
Chr4 28140901 A G
Chr4 28140903 T C
Chr4 28140967 T C
Chr4 28140972 G C
Chr4 28140973 G A
Chr4 28140985 C T
Chr4 28141005 G A
Chr4 28141035 C T
Chr4 28141072 T A
Chr4 28141083 C T
Chr4 28141090 G A
Chr4 28141112 C T
Chr4 28141133 C G
Chr4 28141138 C A
Chr4 28141146 T A
Chr4 28141157 A G
Chr4 28141302 G A
Chr4 28141322 G A
Chr4 28141383 A T
Chr4 28141434 T C
Chr4 28141515 G C
Chr4 28141551 G C
Chr4 28141812 A C
Chr4 28141898 C T
Chr4 28142142 C T
Chr4 28142190 C G
Chr4 28142583 C T
Chr4 28142762 C T
Chr4 28142897 C T
Chr4 28142906 T C
Chr4 28142921 A G
Chr4 28142989 C T
Chr4 28143193 G A
Chr4 28143274 A C
Chr4 28143436 G A
Chr4 28143448 G C
Chr4 28143518 G A
Chr4 28143615 A G
Chr4 28143705 C T
Chr4 28143751 G C
Chr4 28143854 A G
Chr4 28144162 T C
Chr4 28144178 C T
Chr4 28144181 G A
Chr4 28144201 C T
Chr4 28144237 G T
Chr4 28144280 A G
Chr4 28167090 C T
Chr4 28167108 T G
Chr4 28167253 G A
Chr4 28167264 A T
Chr4 28167303 A T
Chr4 28167313 T G
Chr4 28167677 A T
Chr4 28167719 A C
Chr4 28167720 A G
Chr4 28167733 G A
Chr4 28167848 C T
Chr4 28167898 T G
Chr4 28167899 T C
Chr4 28167919 T A
Chr4 28167955 A G
Chr4 28168022 C T
Chr4 28168112 G A
Chr4 28168149 T C
Chr4 28168496 C T
Chr4 28168564 C T
Chr4 28168632 T A
Chr4 28168647 T C
Chr4 28168810 T C
Chr4 28168878 A C
Chr4 28168879 T G
Chr4 28168894 C T
Chr4 28168913 C T
Chr4 28168914 G A
Chr4 28168933 A G
Chr4 28169073 T C
Chr4 28169093 G A
Chr4 28169132 A G
Chr4 28169211 G A
Chr4 28169228 G A
Chr4 28169249 T G
Chr4 28169289 G A
Chr4 28169442 C T
Chr4 28173909 T C
Chr4 28173980 A C
Chr4 28173986 G A
Chr4 28174113 A C
Chr4 28174214 C T
Chr4 28174428 A G
Chr4 28174455 C T
Chr4 28174490 A G
Chr4 28174509 A T
Chr4 28174510 T G
Chr4 28174581 C T
Chr4 28174936 G A
Chr4 28175567 C T
Chr4 28176163 G A
Chr4 28176185 C A
Chr4 28176528 T G
Chr4 28176588 T C
Chr4 28176709 A C
Chr4 28176846 A T
Chr4 28177100 G A
Chr4 28177154 C T
Chr4 28177180 T A
Chr4 28177203 C T
Chr4 28177254 A T
Chr4 28177450 A G
Chr4 28177453 G A
Chr4 28177461 A G
Chr4 28177500 G A
Chr4 28183156 T C
Chr4 28183167 T A
Chr4 28183311 C T
Chr4 28183428 G C
Chr4 28183492 G A
Chr4 28183501 T C
Chr4 28183535 G A
Chr4 28183543 A G
Chr4 28183564 A C
Chr4 28183578 G A
Chr4 28183671 C T
Chr4 28183783 A C
Chr4 28183815 G A
Chr4 28183829 G A
Chr4 28184090 G A
Chr4 28184205 C T
Chr4 28184281 C T
Chr4 28184296 T C
Chr4 28184347 A T
Chr4 28184580 A G
Chr4 28184700 C G
Chr4 28184759 C T
Chr4 28184953 C A
Chr4 28184975 C T
Chr4 28184993 C T
Chr4 28185007 G A
Chr4 28185096 C T
Chr4 28185130 G A
Chr4 28185152 T C
Chr4 28185196 C T
Chr4 28185329 T C
Chr4 28185333 A T
Chr4 28185392 A G
Chr4 28185490 A G
Chr4 28185510 T C
Chr4 28185547 G A
Chr4 28185590 C T
Chr4 28227791 G A
Chr4 28232048 C G
Chr4 28234434 T G
Chr4 28239390 A C
Chr4 28239515 A G
Chr4 28239522 G A
Chr4 28239575 G A
Chr4 28239627 T C
Chr4 28239667 A G
Chr4 28252128 C T
Chr4 28255494 A G
Chr4 28258792 T C
Chr4 28259166 A T
Chr4 28263836 G A
Chr4 28264542 G T
Chr4 28268999 C T
Chr4 28269228 G A
Chr4 28275357 A G
Chr4 28310018 T G
Chr4 28310554 G C
Chr4 28312983 C A
Chr4 28336869 C G
Chr4 28337038 A G
Chr4 28339587 C T
Chr4 28342339 G C
Chr4 28351341 C A
Chr4 28356710 G A
Chr4 28360772 A G
Chr4 28363090 A G
Chr4 28369173 A G
Chr4 28381718 C T
Chr4 28386984 C T
Chr4 28387046 C A
Chr4 28387218 A C
Chr4 28387439 G T
Chr4 28387624 C G
Chr4 28387717 C A
Chr4 28387770 G A
Chr4 28387798 A G
Chr4 28387850 G A
Chr4 28387857 G A
Chr4 28387904 T G
Chr4 28387910 C T
Chr4 28387936 G A
Chr4 28387965 A G
Chr4 28388225 C T
Chr4 28388313 A C
Chr4 28388507 G T
Chr4 28388589 T C
Chr4 28388635 C T
Chr4 28388814 A G
Chr4 28388907 G A
Chr4 28388982 A C
Chr4 28389030 C T
Chr4 28389273 T C
Chr4 28389359 A C
Chr4 28389554 G A
Chr4 28389791 A C
Chr4 28389881 C T
Chr4 28389928 G A
Chr4 28390190 A T
Chr4 28390538 C G
Chr4 28391136 A G
Chr4 28392498 T C
Chr4 28392571 C T
Chr4 28392629 C T
Chr4 28392659 G T
Chr4 28392715 G T
Chr4 28392782 T C
Chr4 28392798 T G
Chr4 28392978 G A
Chr4 28393050 G A
Chr4 28393060 C T
Chr4 28393136 A C
Chr4 28393168 G A
Chr4 28393177 T C
Chr4 28393270 T A
Chr4 28393486 T A
Chr4 28393961 T C
Chr4 28393981 A G
Chr4 28394026 A T
Chr4 28394045 C T
Chr4 28394451 C T
Chr4 28394484 C T
Chr4 28394514 A G
Chr4 28394615 G A
Chr4 28394761 C G
Chr4 28394836 G A
Chr4 28394985 T C
Chr4 28394995 C T
Chr4 28395033 G A
Chr4 28395551 T A
Chr4 28395605 C T
Chr4 28395623 A C
Chr4 28396101 G C
Chr4 28397359 T A
Chr4 28397471 A C
Chr4 28397472 C T
Chr4 28397530 T C
Chr4 28397564 A G
Chr4 28398080 T C
Chr4 28398142 G T
Chr4 28398588 C T
Chr4 28398980 G C
Chr4 28399057 C A
Chr4 28399108 A G
Chr4 28399723 T G
Chr4 28400257 C T
Chr4 28400266 T C
Chr4 28401240 A G
Chr4 28402131 C T
Chr4 28402665 C T
Chr4 28402983 T C
Chr4 28403266 C T
Chr4 28403280 A G
Chr4 28403508 C T
Chr4 28403751 G A
Chr4 28403777 G A
Chr4 28403800 A G
Chr4 28403805 C T
Chr4 28403806 T C
Chr4 28403819 A G
Chr4 28403829 C T
Chr4 28403925 A T
Chr4 28403957 C T
Chr4 28403961 G A
Chr4 28403962 T G
Chr4 28403964 C T
Chr4 28403973 T A
Chr4 28403992 T G
Chr4 28403993 A G
Chr4 28404238 G A
Chr4 28406300 T A
Chr4 28406530 C T
Chr4 28406536 C A
Chr4 28406568 T G
Chr4 28406631 A T
Chr4 28406798 A C
Chr4 28406800 G A
Chr4 28406833 A G
Chr4 28406834 G A
Chr4 28406854 G C
Chr4 28406866 T C
Chr4 28406984 G T
Chr4 28407009 G T
Chr4 28407087 G A
Chr4 28407129 G A
Chr4 28407265 G A
Chr4 28407279 A T
Chr4 28407286 T G
Chr4 28407293 T C
Chr4 28407362 T C
Chr4 28407429 T C
Chr4 28407477 T C
Chr4 28407543 C T
Chr4 28407555 C A
Chr4 28407656 G T
Chr4 28407681 G T
Chr4 28407771 G A
Chr4 28407880 G T
Chr4 28407916 C T
Chr4 28407923 A G
Chr4 28407924 C T
Chr4 28408026 A G
Chr4 28408152 T C
Chr4 28408439 G A
Chr4 28408497 G A
Chr4 28408531 G A
Chr4 28408578 T A
Chr4 28408685 C A
Chr4 28408725 A G
Chr4 28408730 A G
Chr4 28408747 A G
Chr4 28408808 C G
Chr4 28408841 A G
Chr4 28408842 G T
Chr4 28408856 T A
Chr4 28409000 C T
Chr4 28409144 A G
Chr4 28409173 C A
Chr4 28409232 C T
Chr4 28409257 G A
Chr4 28409445 A C
Chr4 28409507 C T
Chr4 28409581 C T
Chr4 28409831 C T
Chr4 28409927 A G
Chr4 28410093 T C
Chr4 28410116 C T
Chr4 28410117 A G
Chr4 28410154 C T
Chr4 28410166 T C
Chr4 28410172 G A
Chr4 28410186 C T
Chr4 28410191 T C
Chr4 28410197 T C
Chr4 28410211 G A
Chr4 28410234 A G
Chr4 28410371 C A
Chr4 28410400 C T
Chr4 28410430 C T
Chr4 28410488 G T
Chr4 28410545 G T
Chr4 28410554 C T
Chr4 28410633 T C
Chr4 28410650 T C
Chr4 28410705 C T
Chr4 28410871 A G
Chr4 28410932 C T
Chr4 28411016 C T
Chr4 28411099 T A
Chr4 28411122 A G
Chr4 28411203 A G
Chr4 28411551 G A
Chr4 28411673 G T
Chr4 28411706 C T
Chr4 28411808 G C
Chr4 28411903 A G
Chr4 28412108 G A
Chr4 28412194 A G
Chr4 28412244 G A
Chr4 28412280 C T
Chr4 28412456 G A
Chr4 28412525 G A
Chr4 28412554 C G
Chr4 28412613 T C
Chr4 28412614 T C
Chr4 28412639 G A
Chr4 28412707 T C
Chr4 28412737 C G
Chr4 28412754 C A
Chr4 28413494 T C
Chr4 28413504 C T
Chr4 28413513 A G
Chr4 28413566 G A
Chr4 28413567 G A
Chr4 28413593 G A
Chr4 28413642 G A
Chr4 28413674 G A
Chr4 28413694 A T
Chr4 28413695 A T
Chr4 28413696 A T
Chr4 28413701 G A
Chr4 28413716 T A
Chr4 28413727 A G
Chr4 28413747 T A
Chr4 28413823 T C
Chr4 28413977 T G
Chr4 28413978 T A
Chr4 28413979 T C
Chr4 28414030 C T
Chr4 28414038 G A
Chr4 28414163 A T
Chr4 28414194 T C
Chr4 28414206 G A
Chr4 28414230 A G
Chr4 28414249 G T
Chr4 28414308 G A
Chr4 28414529 C T
Chr4 28419829 A G
Chr4 28419847 C A
Chr4 28419917 C T
Chr4 28419921 G A
Chr4 28419982 T G
Chr4 28420003 G A
Chr4 28420004 G A
Chr4 28420013 G A
Chr4 28420059 G T
Chr4 28420074 G A
Chr4 28420087 A G
Chr4 28420173 T G
Chr4 28420180 T C
Chr4 28420236 G A
Chr4 28420247 A G
Chr4 28420305 T G
Chr4 28420335 C T
Chr4 28420846 G C
Chr4 28420883 C T
Chr4 28421296 A T
Chr4 28421889 C A
Chr4 28421945 G C
Chr4 28422075 T C
Chr4 28422588 T C
Chr4 28422610 C T
Chr4 28422627 A C
Chr4 28422714 C T
Chr4 28423039 G C
Chr4 28423533 G A
Chr4 28423693 A C
Chr4 28423821 G A
Chr4 28424417 G C
Chr4 28424703 C A
Chr4 28424707 A C
Chr4 28424955 A T
Chr4 28424982 G A
Chr4 28425168 C T
Chr4 28425430 C A
Chr4 28425501 T C
Chr4 28425921 T G
Chr4 28425971 A G
Chr4 28426049 T C
Chr4 28426092 A G
Chr4 28426441 T C
Chr4 28426506 C T
Chr4 28426507 T C
Chr4 28426666 C T
Chr4 28426675 C T
Chr4 28426693 T C
Chr4 28426700 G C
Chr4 28426704 C G
Chr4 28426721 C T
Chr4 28426748 C T
Chr4 28426770 A G
Chr4 28426796 G A
Chr4 28426803 G A
Chr4 28426814 T A
Chr4 28426820 C T
Chr4 28426845 A G
Chr4 28426856 A G
Chr4 28426866 A G
Chr4 28426867 C T
Chr4 28426869 A T
Chr4 28426871 G T
Chr4 28426872 G C
Chr4 28426873 T C
Chr4 28426888 T G
Chr4 28427113 A C
Chr4 28427138 A G
Chr4 28427239 A G
Chr4 28427282 C T
Chr4 28427848 T C
Chr4 28427861 T A
Chr4 28428162 A G
Chr4 28428358 A G
Chr4 28428701 C T
Chr4 28428774 T A
Chr4 28429026 T C
Chr4 28429213 T C
Chr4 28429546 A C
Chr4 28429884 G A
Chr4 28430040 A G
Chr4 28430177 G A
Chr4 28430224 T C
Chr4 28430286 G C
Chr4 28430336 G A
Chr4 28430387 G A
Chr4 28430481 A G
Chr4 28430605 C T
Chr4 28430688 G A
Chr4 28430695 C T
Chr4 28430721 T C
Chr4 28430761 C T
Chr4 28430767 C T
Chr4 28430801 T C
Chr4 28430804 A G
Chr4 28430824 T C
Chr4 28430866 G A
Chr4 28430874 G A
Chr4 28430877 A G
Chr4 28430893 A G
Chr4 28430902 A G
Chr4 28430962 T G
Chr4 28431013 G A
Chr4 28431053 G A
Chr4 28431085 T C
Chr4 28431123 C T
Chr4 28431160 A G
Chr4 28431220 C T
Chr4 28431531 C T
Chr4 28431534 G A
Chr4 28431561 G A
Chr4 28431571 C T
Chr4 28431604 A C
Chr4 28431614 T A
Chr4 28431705 A G
Chr4 28431723 C T
Chr4 28431740 G C
Chr4 28431756 T C
Chr4 28431764 T G
Chr4 28431796 A G
Chr4 28431806 C A
Chr4 28431834 G A
Chr4 28431847 A G
Chr4 28431902 G A
Chr4 28431933 G T
Chr4 28431967 C A
Chr4 28431977 G A
Chr4 28432026 C T
Chr4 28432062 A G
Chr4 28432100 A G
Chr4 28432183 C T
Chr4 28432220 C T
Chr4 28432250 C T
Chr4 28432258 G T
Chr4 28432270 T C
Chr4 28432347 T C
Chr4 28432367 G A
Chr4 28432425 T C
Chr4 28432435 C T
Chr4 28432461 T C
Chr4 28432745 C A
Chr4 28432765 G T
Chr4 28432788 G T
Chr4 28432795 G A
Chr4 28432839 G T
Chr4 28432849 C T
Chr4 28432854 C T
Chr4 28432885 G A
Chr4 28432908 A G
Chr4 28432934 A G
Chr4 28432940 A T
Chr4 28433045 C G
Chr4 28433259 G A
Chr4 28433279 T A
Chr4 28433297 A C
Chr4 28433355 A G
Chr4 28433371 C T
Chr4 28433892 G C
Chr4 28434019 T A
Chr4 28434118 C T
Chr4 28434164 T C
Chr4 28434193 C T
Chr4 28434304 G C
Chr4 28434353 C G
Chr4 28434410 T C
Chr4 28434411 G T
Chr4 28434433 G C
Chr4 28434666 A T
Chr4 28434842 T C
Chr4 28434872 A G
Chr4 28435065 A G
Chr4 28435253 G A
Chr4 28435322 A G
Chr4 28435485 G A
Chr4 28435548 G A
Chr4 28435704 A G
Chr4 28435746 G A
Chr4 28435806 T C
Chr4 28435878 G A
Chr4 28435985 T C
Chr4 28435986 T C
Chr4 28435988 G A
Chr4 28436314 T A
Chr4 28436380 C T
Chr4 28440256 C T
Chr4 28440574 A C
Chr4 28441094 G A
Chr4 28441130 C T
Chr4 28441173 A C
Chr4 28441377 C A
Chr4 28441393 C G
Chr4 28441472 C T
Chr4 28441482 A G
Chr4 28441542 C T
Chr4 28441547 C T
Chr4 28441622 G A
Chr4 28441657 A G
Chr4 28441929 T C
Chr4 28442122 G A
Chr4 28442176 A G
Chr4 28442201 G A
Chr4 28442209 C T
Chr4 28442245 T C
Chr4 28442506 G T
Chr4 28442533 G T
Chr4 28442868 A C
Chr4 28442872 A G
Chr4 28442964 T G
Chr4 28443405 A T
Chr4 28443417 T C
Chr4 28443442 G A
Chr4 28443557 A T
Chr4 28443576 A T
Chr4 28443652 G A
Chr4 28443710 A G
Chr4 28443711 T C
Chr4 28443795 G A
Chr4 28443873 G A
Chr4 28444117 A C
Chr4 28444209 G A
Chr4 28444254 A C
Chr4 28444258 T G
Chr4 28444259 G T
Chr4 28444610 T C
Chr4 28444666 C G
Chr4 28444668 G A
Chr4 28445476 A G
Chr4 28445662 T G
Chr4 28445814 A G
Chr4 28445958 G T
Chr4 28445984 A G
Chr4 28445998 C T
Chr4 28446191 G T
Chr4 28446643 C A
Chr4 28446809 T C
Chr4 28446850 A T
Chr4 28446938 A G
Chr4 28446968 C T
Chr4 28447102 A T
Chr4 28447141 C T
Chr4 28447161 T G
Chr4 28447249 A G
Chr4 28447267 C A
Chr4 28447413 C T
Chr4 28447431 T G
Chr4 28447497 T C
Chr4 28447529 T A
Chr4 28447538 A C
Chr4 28447717 A G
Chr4 28447720 C T
Chr4 28447746 T G
Chr4 28447813 C A
Chr4 28447815 T C
Chr4 28447866 A G
Chr4 28447931 T C
Chr4 28447950 T C
Chr4 28447998 T C
Chr4 28448020 G A
Chr4 28448104 G A
Chr4 28448172 T C
Chr4 28448232 C T
Chr4 28448237 T C
Chr4 28448245 A T
Chr4 28448249 C T
Chr4 28448313 C T
Chr4 28448329 A G
Chr4 28448332 C T
Chr4 28448360 G A
Chr4 28448658 G A
Chr4 28449073 C T
Chr4 28449106 G A
Chr4 28449128 G A
Chr4 28449130 G T
Chr4 28449183 A G
Chr4 28449842 C T
Chr4 28450409 C T
Chr4 28450722 A C
Chr4 28451371 C A
Chr4 28451376 T G
Chr4 28451460 G T
Chr4 28452752 G A
Chr4 28453683 C T
Chr4 28453709 T G
Chr4 28453713 T A
Chr4 28453737 T C
Chr4 28453986 G A
Chr4 28454606 C T
Chr4 28455723 C T
Chr4 28455922 A C
Chr4 28456068 T C
Chr4 28456174 A C
Chr4 28456208 A G
Chr4 28456211 A G
Chr4 28456367 A T
Chr4 28456403 G A
Chr4 28457148 G T
Chr4 28457503 G A
Chr4 28457635 C A
Chr4 28458279 T C
Chr4 28459194 T C
Chr4 28459788 T G
Chr4 28459800 C T
Chr4 28459913 A G
Chr4 28459931 A G
Chr4 28460199 A G
Chr4 28460372 C G
Chr4 28460681 C T
Chr4 28462053 C T
Chr4 28462241 C G
Chr4 28462279 A C
Chr4 28462454 C A
Chr4 28462456 C T
Chr4 28463340 A G
Chr4 28463412 G C
Chr4 28463541 C G
Chr4 28463619 T G
Chr4 28464022 T C
Chr4 28464262 T C
Chr4 28465058 C T
Chr4 28465118 G A
Chr4 28465131 C G
Chr4 28465189 C T
Chr4 28465277 T A
Chr4 28465315 T C
Chr4 28465343 T C
Chr4 28465401 G A
Chr4 28465439 T C
Chr4 28465570 T C
Chr4 28465642 G A
Chr4 28465652 A G
Chr4 28465681 C G
Chr4 28465771 T C
Chr4 28465857 A G
Chr4 28466137 T C
Chr4 28466173 T C
Chr4 28466177 C T
Chr4 28466210 G A
Chr4 28466217 T A
Chr4 28466263 T A
Chr4 28466473 T G
Chr4 28466568 G T
Chr4 28466627 T A
Chr4 28466688 A G
Chr4 28466785 C G
Chr4 28466787 A G
Chr4 28466794 C T
Chr4 28466802 C T
Chr4 28466806 G A
Chr4 28466815 G A
Chr4 28466857 C T
Chr4 28466883 T C
Chr4 28466947 C A
Chr4 28466954 T C
Chr4 28467025 A G
Chr4 28467033 A G
Chr4 28467263 G A
Chr4 28467442 A T
Chr4 28468146 G A
Chr4 28468264 T G
Chr4 28468335 G A
Chr4 28468519 C A
Chr4 28468541 C G
Chr4 28468644 G A
Chr4 28469195 C T
Chr4 28469969 T C
Chr4 28470112 G T
Chr4 28470360 G A
Chr4 28470543 T C
Chr4 28470725 G A
Chr4 28470752 C T
Chr4 28470807 C T
Chr4 28471131 T C
Chr4 28471139 T G
Chr4 28471256 G A
Chr4 28471293 T C
Chr4 28471870 A G
Chr4 28471994 A T
Chr4 28472193 A G
Chr4 28472695 C A
Chr4 28473475 C T
Chr4 28473804 A G
Chr4 28474240 C T
Chr4 28474544 G A
Chr4 28474601 C T
Chr4 28474883 G C
Chr4 28474898 T C
Chr4 28475196 A G
Chr4 28475211 G A
Chr4 28475226 T G
Chr4 28475249 C T
Chr4 28475353 C T
Chr4 28475658 A G
Chr4 28475709 C T
Chr4 28475735 A G
Chr4 28475742 T C
Chr4 28475764 A G
Chr4 28475861 G A
Chr4 28475882 T C
Chr4 28475918 G A
Chr4 28475940 G A
Chr4 28476076 G A
Chr4 28476133 T C
Chr4 28476231 A G
Chr4 28476533 G C
Chr4 28476944 G C
Chr4 28477261 A G
Chr4 28477331 T C
Chr4 28477382 T C
Chr4 28477567 C T
Chr4 28478266 G C
Chr4 28479132 A G
Chr4 28479133 A T
Chr4 28479369 C T
Chr4 28479853 G A
Chr4 28480083 C T
Chr4 28480669 A G
Chr4 28480729 T C
Chr4 28480953 C T
Chr4 28480988 T C
Chr4 28481094 A G
Chr4 28481475 A C
Chr4 28481552 T A
Chr4 28481714 T C
Chr4 28481743 G A
Chr4 28482186 T G
Chr4 28482701 C T
Chr4 28482702 A C
Chr4 28482734 A T
Chr4 28482743 G A
Chr4 28483720 T C
Chr4 28483807 G A
Chr4 28483939 T G
Chr4 28484056 A T
Chr4 28484694 G A
Chr4 28484780 G A
Chr4 28485155 A G
Chr4 28485862 C T
Chr4 28485887 G A
Chr4 28485938 G T
Chr4 28485996 C T
Chr4 28486092 G T
Chr4 28486138 A G
Chr4 28486141 T C
Chr4 28486142 G A
Chr4 28486164 C T
Chr4 28486183 C G
Chr4 28486328 C T
Chr4 28486348 C T
Chr4 28486427 A G
Chr4 28486473 C T
Chr4 28486500 T C
Chr4 28487268 T C
Chr4 28488070 A G
Chr4 28488373 A T
Chr4 28488609 G A
Chr4 28488715 C A
Chr4 28489081 A G
Chr4 28489238 G A
Chr4 28489763 C A
Chr4 28491173 A T
Chr4 28491706 C A
Chr4 28491792 T G
Chr4 28491903 T C
Chr4 28492059 T A
Chr4 28492720 G T
Chr4 28493398 G A
Chr4 28494234 G A
Chr4 28494235 C T
Chr4 28494274 C A
Chr4 28494278 G T
Chr4 28494311 T A
Chr4 28494342 T C
Chr4 28494393 G A
Chr4 28494408 G A
Chr4 28494448 T G
Chr4 28494449 T C
Chr4 28494519 T A
Chr4 28494718 A T
Chr4 28494768 A G
Chr4 28494787 G A
Chr4 28494863 T A
Chr4 28494912 T G
Chr4 28494923 G C
Chr4 28495028 C G
Chr4 28495041 T C
Chr4 28495067 C T
Chr4 28495070 T C
Chr4 28495085 T C
Chr4 28495111 T C
Chr4 28495134 C T
Chr4 28495217 G A
Chr4 28495299 T A
Chr4 28495470 A G
Chr4 28495915 T A
Chr4 28495994 C T
Chr4 28496126 C T
Chr4 28496132 A C
Chr4 28496136 T C
Chr4 28496416 A G
Chr4 28496546 T C
Chr4 28496573 T C
Chr4 28496791 G A
Chr4 28496821 C T
Chr4 28496884 C T
Chr4 28496885 G A
Chr4 28496888 T C
Chr4 28497040 G A
Chr4 28497456 A G
Chr4 28497469 C A
Chr4 28497918 T A
Chr4 28497961 T A
Chr4 28497991 G A
Chr4 28498030 C A
Chr4 28498039 C T
Chr4 28498060 C T
Chr4 28498067 T C
Chr4 28498084 C T
Chr4 28498127 C T
Chr4 28498150 C T
Chr4 28498151 G A
Chr4 28498229 G A
Chr4 28498266 T C
Chr4 28498353 T A
Chr4 28498488 G C
Chr4 28498535 C T
Chr4 28498574 T C
Chr4 28498613 G A
Chr4 28499756 T C
Chr4 28499938 A G
Chr4 28499975 C T
Chr4 28499986 G A
Chr4 28500052 T C
Chr4 28500074 A G
Chr4 28500120 T C
Chr4 28500140 G A
Chr4 28500165 G A
Chr4 28500191 G A
Chr4 28500204 C T
Chr4 28500210 T C
Chr4 28500235 T C
Chr4 28500236 C A
Chr4 28500271 C A
Chr4 28500272 C T
Chr4 28500287 T C
Chr4 28500301 C T
Chr4 28500310 A G
Chr4 28500330 C A
Chr4 28500338 T A
Chr4 28500345 C A
Chr4 28500348 A G
Chr4 28500352 T C
Chr4 28500435 T C
Chr4 28500632 T C
Chr4 28500660 T A
Chr4 28500661 T A
Chr4 28500669 C T
Chr4 28500703 T C
Chr4 28500704 C T
Chr4 28500710 C T
Chr4 28501497 T G
Chr4 28502235 A T
Chr4 28502836 C A
Chr4 28503770 T C
Chr4 28503918 G A
Chr4 28503972 G A
Chr4 28504459 C G
Chr4 28504709 A T
Chr4 28505009 C A
Chr4 28505064 A G
Chr4 28505703 C T
Chr4 28505723 T G
Chr4 28505817 A C
Chr4 28505830 C T
Chr4 28505851 A G
Chr4 28506508 T G
Chr4 28506509 G T
Chr4 28508111 A G
Chr4 28508166 T C
Chr4 28508273 G T
Chr4 28508285 C T
Chr4 28508287 C T
Chr4 28508316 A G
Chr4 28509187 T C
Chr4 28509216 T C
Chr4 28509296 G A
Chr4 28509415 A G
Chr4 28509757 A G
Chr4 28509763 T C
Chr4 28509793 G A
Chr4 28509796 C T
Chr4 28509926 G A
Chr4 28509951 A G
Chr4 28509974 G A
Chr4 28509993 T A
Chr4 28510024 A G
Chr4 28510090 T C
Chr4 28510096 C T
Chr4 28510226 T C
Chr4 28510246 T C
Chr4 28510337 C T
Chr4 28510462 C T
Chr4 28510463 C A
Chr4 28510471 C A
Chr4 28510476 C A
Chr4 28510535 G C
Chr4 28510537 G T
Chr4 28510539 G T
Chr4 28510541 G T
Chr4 28510543 G T
Chr4 28510545 G T
Chr4 28510547 G T
Chr4 28510549 G T
Chr4 28510557 C G
Chr4 28510559 C G
Chr4 28510561 C G
Chr4 28510567 A G
Chr4 28510576 A C
Chr4 28510586 C T
Chr4 28510760 G A
Chr4 28510766 C T
Chr4 28510792 G A
Chr4 28510821 G A
Chr4 28510833 T C
Chr4 28510857 A C
Chr4 28510881 A C
Chr4 28510894 A G
Chr4 28510999 A G
Chr4 28511875 C T
Chr4 28511992 A T
Chr4 28513519 T C
Chr4 28513796 C T
Chr4 28513927 C T
Chr4 28514072 C T
Chr4 28514171 A G
Chr4 28514172 A C
Chr4 28514272 C T
Chr4 28514380 G A
Chr4 28514391 G A
Chr4 28514525 G T
Chr4 28514571 G A
Chr4 28514588 G A
Chr4 28514702 T C
Chr4 28514720 G A
Chr4 28514948 A G
Chr4 28514976 C T
Chr4 28515049 C T
Chr4 28515055 T C
Chr4 28515113 C T
Chr4 28515212 T C
Chr4 28515293 G T
Chr4 28515317 C T
Chr4 28515363 A G
Chr4 28515369 C T
Chr4 28515371 A G
Chr4 28515378 C T
Chr4 28515485 G T
Chr4 28515594 T C
Chr4 28515628 G A
Chr4 28515682 A C
Chr4 28515895 G A
Chr4 28515901 T C
Chr4 28515965 A G
Chr4 28515976 A G
Chr4 28516014 A G
Chr4 28516112 G A
Chr4 28516133 T C
Chr4 28516232 G T
Chr4 28516331 T C
Chr4 28516371 T C
Chr4 28516380 G C
Chr4 28516441 A T
Chr4 28516550 G A
Chr4 28516593 G A
Chr4 28516594 T G
Chr4 28516620 G A
Chr4 28516639 A C
Chr4 28516689 G T
Chr4 28516707 A T
Chr4 28516709 A C
Chr4 28516735 A C
Chr4 28516968 T A
Chr4 28516969 T G
Chr4 28517019 T A
Chr4 28517039 C T
Chr4 28517053 G A
Chr4 28517073 C T
Chr4 28517097 C T
Chr4 28517103 T C
Chr4 28517119 T C
Chr4 28517129 T C
Chr4 28517204 T A
Chr4 28517216 T C
Chr4 28517225 T C
Chr4 28517259 A C
Chr4 28517563 G A
Chr4 28517576 A G
Chr4 28517775 C T
Chr4 28517795 T G
Chr4 28517812 C A
Chr4 28517839 G C
Chr4 28517850 G A
Chr4 28517883 A G
Chr4 28517928 T G
Chr4 28517962 A G
Chr4 28517997 G A
Chr4 28518114 A G
Chr4 28518163 A G
Chr4 28518183 A G
Chr4 28518211 A T
Chr4 28518281 A G
Chr4 28518316 A T
Chr4 28518364 A C
Chr4 28518371 A G
Chr4 28518389 A G
Chr4 28518396 G A
Chr4 28518438 A G
Chr4 28518481 G A
Chr4 28518522 T C
Chr4 28518544 C T
Chr4 28518571 C T
Chr4 28518613 G A
Chr4 28518615 C A
Chr4 28518621 A C
Chr4 28518633 T G
Chr4 28518635 G A
Chr4 28518679 T C
Chr4 28518714 G C
Chr4 28518828 T G
Chr4 28518886 C T
Chr4 28519079 C G
Chr4 28519334 G A
Chr4 28519517 T C
Chr4 28520543 A G
Chr4 28520754 A G
Chr4 28521776 A C
Chr4 28522558 T C
Chr4 28522883 G T
Chr4 28523099 C G
Chr4 28523375 T G
Chr4 28523378 A C
Chr4 28523405 C G
Chr4 28523406 T G
Chr4 28523586 T C
Chr4 28523590 G A
Chr4 28523939 A G
Chr4 28523963 T C
Chr4 28523992 G A
Chr4 28524519 G A
Chr4 28525192 A G
Chr4 28525352 G A
Chr4 28525605 C T
Chr4 28525639 T C
Chr4 28525807 G A
Chr4 28526080 A G
Chr4 28526894 A T
Chr4 28527093 T C
Chr4 28527111 T C
Chr4 28527133 A G
Chr4 28527152 A C
Chr4 28527167 C T
Chr4 28527385 T G
Chr4 28527880 T G
Chr4 28528216 G C
Chr4 28528333 G T
Chr4 28528452 C T
Chr4 28528581 A G
Chr4 28528675 G A
Chr4 28528703 G C
Chr4 28528814 C T
Chr4 28528864 A G
Chr4 28528885 C T
Chr4 28528962 T A
Chr4 28529882 C A
Chr4 28530661 A G
Chr4 28530846 G A
Chr4 28531071 T C
Chr4 28532255 T C
Chr4 28532494 T C
Chr4 28532514 A G
Chr4 28532550 T C
Chr4 28532729 G A
Chr4 28532880 G T
Chr4 28533368 G T
Chr4 28533801 G C
Chr4 28534606 C T
Chr4 28534683 A G
Chr4 28534785 C T
Chr4 28534806 A G
Chr4 28534807 A C
Chr4 28534827 G T
Chr4 28534894 G A
Chr4 28534991 G A
Chr4 28535022 A G
Chr4 28535067 T C
Chr4 28535086 G A
Chr4 28535233 A G
Chr4 28535256 C T
Chr4 28535308 C T
Chr4 28535326 C T
Chr4 28535333 G A
Chr4 28535443 C T
Chr4 28535454 G A
Chr4 28535502 C T
Chr4 28535549 T C
Chr4 28535648 G A
Chr4 28535675 A G
Chr4 28535744 C T
Chr4 28535923 G A
Chr4 28535925 A G
Chr4 28535945 C T
Chr4 28535960 G A
Chr4 28535974 C T
Chr4 28535997 G A
Chr4 28536015 A G
Chr4 28536067 A C
Chr4 28536098 G A
Chr4 28536118 A G
Chr4 28536126 G A
Chr4 28536135 T C
Chr4 28536215 C T
Chr4 28536303 T C
Chr4 28536325 C T
Chr4 28536354 C T
Chr4 28536837 C T
Chr4 28537093 G A
Chr4 28537247 G A
Chr4 28537316 C T
Chr4 28537366 A G
Chr4 28537474 G C
Chr4 28537552 C T
Chr4 28537916 C G
Chr4 28538016 T C
Chr4 28538055 G T
Chr4 28538058 C G
Chr4 28538092 G A
Chr4 28538093 A G
Chr4 28538105 G A
Chr4 28538180 T C
Chr4 28538219 T G
Chr4 28538247 T C
Chr4 28538251 A G
Chr4 28538278 G A
Chr4 28538303 T C
Chr4 28538386 C T
Chr4 28538511 C T
Chr4 28538515 G A
Chr4 28538519 T C
Chr4 28538595 T C
Chr4 28538852 C T
Chr4 28538866 A G
Chr4 28538952 T G
Chr4 28539036 G A
Chr4 28539044 A G
Chr4 28539067 G A
Chr4 28539155 G A
Chr4 28539161 G A
Chr4 28539175 T C
Chr4 28539194 C T
Chr4 28539372 G A
Chr4 28539469 G A
Chr4 28539473 C T
Chr4 28539576 A G
Chr4 28539636 T C
Chr4 28539742 G A
Chr4 28539848 G A
Chr4 28539874 T C
Chr4 28540123 C T
Chr4 28540238 C T
Chr4 28540500 A C
Chr4 28540666 T C
Chr4 28540672 C T
Chr4 28540687 A G
Chr4 28540717 G A
Chr4 28540736 G A
Chr4 28540785 A G
Chr4 28540801 G C
Chr4 28541073 A G
Chr4 28541155 G A
Chr4 28541307 C G
Chr4 28541612 T C
Chr4 28542114 G A
Chr4 28542483 T C
Chr4 28542664 C T
Chr4 28542965 A G
Chr4 28542970 A G
Chr4 28543287 A T
Chr4 28543671 T C
Chr4 28544205 A G
Chr4 28544383 T A
Chr4 28544527 A G
Chr4 28544698 C T
Chr4 28544733 C T
Chr4 28544830 T C
Chr4 28544868 T C
Chr4 28544895 G A
Chr4 28545364 A G
Chr4 28546582 T C
Chr4 28546619 A G
Chr4 28546781 A G
Chr4 28547148 G A
Chr4 28547357 G A
Chr4 28547487 A G
Chr4 28547868 G C
Chr4 28548120 A G
Chr4 28548255 T A
Chr4 28548678 T G
Chr4 28548685 G A
Chr4 28549475 T A
Chr4 28549595 G A
Chr4 28549811 A G
Chr4 28550379 G T
Chr4 28550383 C A
Chr4 28550644 T A
Chr4 28550648 C G
Chr4 28550970 G A
Chr4 28552147 T G
Chr4 28552259 T C
Chr4 28552474 A G
Chr4 28552511 T C
Chr4 28552766 C A
Chr4 28552825 T A
Chr4 28552857 G A
Chr4 28552918 A G
Chr4 28553204 T A
Chr4 28553233 T C
Chr4 28553457 C T
Chr4 28553654 A G
Chr4 28553899 T G
Chr4 28553925 G A
Chr4 28553963 T C
Chr4 28554101 A C
Chr4 28554377 C T
Chr4 28554405 A T
Chr4 28554419 C T
Chr4 28554461 A T
Chr4 28554607 C T
Chr4 28554692 T C
Chr4 28554894 G A
Chr4 28554938 A G
Chr4 28554963 A G
Chr4 28555088 C T
Chr4 28555218 A C
Chr4 28555846 G A
Chr4 28555865 G A
Chr4 28555974 T C
Chr4 28555999 C T
Chr4 28556044 A G
Chr4 28556070 T C
Chr4 28556093 T C
Chr4 28556118 T G
Chr4 28556473 T C
Chr4 28556479 C T
Chr4 28556693 A C
Chr4 28556936 C G
Chr4 28556991 C T
Chr4 28557049 A C
Chr4 28557075 G A
Chr4 28557674 G A
Chr4 28557702 G A
Chr4 28558905 A G
Chr4 28558972 G A
Chr4 28559574 G A
Chr4 28559585 G A
Chr4 28559601 T A
Chr4 28559616 T C
Chr4 28559689 G T
Chr4 28559768 A G
Chr4 28560440 G A
Chr4 28560463 G T
Chr4 28560782 C T
Chr4 28560811 G C
Chr4 28561017 G T
Chr4 28561162 G C
Chr4 28561286 C T
Chr4 28561473 G T
Chr4 28561641 T C
Chr4 28561763 T A
Chr4 28561802 G A
Chr4 28561825 A G
Chr4 28561915 T C
Chr4 28562078 G A
Chr4 28562082 A C
Chr4 28562198 T C
Chr4 28562329 G A
Chr4 28562457 T C
Chr4 28562670 G A
Chr4 28562694 C T
Chr4 28562797 A G
Chr4 28562915 T C
Chr4 28562956 C T
Chr4 28563000 T C
Chr4 28563011 G A
Chr4 28563083 G A
Chr4 28563088 A C
Chr4 28563289 C T
Chr4 28563332 G A
Chr4 28563504 T A
Chr4 28563680 T C
Chr4 28563744 C A
Chr4 28563752 A T
Chr4 28563763 C T
Chr4 28563995 G A
Chr4 28563999 C T
Chr4 28564012 T G
Chr4 28564161 G C
Chr4 28564168 G A
Chr4 28564221 G C
Chr4 28564533 C T
Chr4 28564555 T A
Chr4 28564606 T C
Chr4 28564690 A G
Chr4 28564699 T C
Chr4 28564837 C T
Chr4 28564943 T C
Chr4 28565430 T C
Chr4 28565466 T C
Chr4 28565518 T C
Chr4 28565541 G A
Chr4 28565760 A G
Chr4 28565762 C T
Chr4 28565777 C T
Chr4 28565828 T G
Chr4 28565858 A G
Chr4 28565991 T A
Chr4 28566027 C T
Chr4 28566293 T C
Chr4 28566725 G A
Chr4 28566773 A G
Chr4 28566846 A G
Chr4 28566902 G A
Chr4 28567121 G T
Chr4 28567214 C T
Chr4 28567244 C T
Chr4 28567257 T C
Chr4 28567277 T C
Chr4 28567309 C A
Chr4 28567325 G A
Chr4 28567326 T A
Chr4 28567347 G A
Chr4 28567385 G A
Chr4 28567395 T A
Chr4 28567659 T A
Chr4 28567711 T A
Chr4 28567788 T G
Chr4 28568087 T C
Chr4 28568088 T C
Chr4 28568120 A C
Chr4 28568121 G T
Chr4 28568182 G A
Chr4 28568209 A G
Chr4 28568211 A T
Chr4 28568251 T C
Chr4 28568296 T C
Chr4 28568698 C A
Chr4 28569010 T C
Chr4 28600098 T G
Chr4 28600110 G T
Chr4 28600997 A G
Chr4 28601484 A T
Chr4 28601552 A T
Chr4 28601682 A T
Chr4 28602627 T A
Chr4 28602689 A G
Chr4 28603122 T C
Chr4 28603223 T C
Chr4 28603304 T C
Chr4 28604423 G A
Chr4 28604561 C T
Chr4 28604645 C T
Chr4 28604715 A G
Chr4 28604934 A G
Chr4 28604980 T C
Chr4 28605917 G C
Chr4 28607002 C G
Chr4 28607054 A G
Chr4 28607467 G A
Chr4 28608875 C T
Chr4 28609102 T A
Chr4 28609142 C T
Chr4 28609150 C T
Chr4 28609200 C T
Chr4 28609290 A G
Chr4 28609479 A G
Chr4 28609532 C T
Chr4 28609761 T A
Chr4 28609766 C T
Chr4 28609768 C T
Chr4 28609774 C T
Chr4 28609786 A C
Chr4 28609800 C T
Chr4 28609803 C T
Chr4 28609812 C T
Chr4 28609822 C T
Chr4 28609839 C A
Chr4 28609878 C T
Chr4 28610456 A C
Chr4 28610524 A T
Chr4 28611668 A G
Chr4 28611690 C T
Chr4 28611734 A G
Chr4 28611863 C T
Chr4 28612736 C T
Chr4 28612783 G A
Chr4 28613810 A C
Chr4 28614267 G C
Chr4 28614816 T G
Chr4 28615105 T A
Chr4 28615162 T G
Chr4 28615211 G A
Chr4 28615222 A G
Chr4 28615242 C T
Chr4 28615410 A G
Chr4 28615428 A G
Chr4 28615486 T C
Chr4 28615492 A G
Chr4 28615526 A C
Chr4 28615707 T C
Chr4 28615731 G A
Chr4 28615747 T C
Chr4 28615930 G T
Chr4 28615970 G A
Chr4 28615971 G T
Chr4 28616024 C T
Chr4 28616076 A G
Chr4 28616123 T G
Chr4 28616164 T C
Chr4 28616408 G T
Chr4 28616439 G A
Chr4 28616758 T C
Chr4 28616913 C A
Chr4 28616964 C A
Chr4 28617013 A G
Chr4 28617049 C A
Chr4 28617338 G A
Chr4 28617364 C A
Chr4 28617486 C T
Chr4 28617505 G A
Chr4 28617544 C G
Chr4 28617605 T C
Chr4 28617985 G T
Chr4 28618100 T C
Chr4 28618125 T A
Chr4 28618181 C T
Chr4 28618212 C T
Chr4 28618316 A T
Chr4 28618324 C G
Chr4 28618403 A G
Chr4 28618404 C T
Chr4 28618428 G T
Chr4 28618607 T C
Chr4 28619033 A G
Chr4 28619349 T A
Chr4 28619708 C T
Chr4 28619712 A G
Chr4 28619728 C T
Chr4 28619858 C T
Chr4 28619910 C T
Chr4 28619957 C T
Chr4 28619991 T G
Chr4 28620521 G C
Chr4 28620522 G T
Chr4 28621102 T A
Chr4 28621232 G T
Chr4 28621448 A G
Chr4 28621505 C T
Chr4 28622676 T C
Chr4 28623147 G A
Chr4 28623639 T G
Chr4 28623882 C A
Chr4 28624110 G C
Chr4 28624214 G A
Chr4 28624220 T C
Chr4 28624225 A G
Chr4 28624283 G A
Chr4 28624378 G A
Chr4 28624413 G A
Chr4 28624425 C T
Chr4 28624482 C A
Chr4 28624510 G A
Chr4 28624511 G A
Chr4 28624533 G A
Chr4 28624552 C T
Chr4 28624575 T C
Chr4 28624593 C T
Chr4 28624599 C T
Chr4 28624605 T C
Chr4 28624755 G A
Chr4 28624776 C T
Chr4 28624826 T C
Chr4 28624840 G A
Chr4 28624863 C T
Chr4 28624868 C T
Chr4 28624939 T C
Chr4 28625080 C T
Chr4 28625112 T G
Chr4 28625186 G A
Chr4 28625233 T C
Chr4 28625247 T G
Chr4 28625284 C T
Chr4 28625331 G A
Chr4 28625339 G A
Chr4 28625480 C T
Chr4 28625695 T C
Chr4 28625698 C T
Chr4 28625764 G A
Chr4 28625836 C T
Chr4 28625852 G A
Chr4 28625971 C T
Chr4 28625998 G A
Chr4 28626008 A G
Chr4 28626035 G A
Chr4 28626298 G T
Chr4 28626395 A G
Chr4 28626403 G A
Chr4 28626405 G A
Chr4 28626437 A G
Chr4 28626523 A C
Chr4 28626529 A G
Chr4 28626541 G A
Chr4 28626682 T A
Chr4 28626723 T A
Chr4 28627542 T C
Chr4 28627641 T A
Chr4 28627745 G T
Chr4 28628042 G T
Chr4 28628269 T C
Chr4 28628422 C T
Chr4 28629120 G A
Chr4 28629159 A T
Chr4 28629188 T A
Chr4 28629618 A C
Chr4 28629648 G T
Chr4 28629691 C A
Chr4 28629696 A G
Chr4 28629741 T C
Chr4 28629764 C T
Chr4 28629766 A G
Chr4 28629839 A G
Chr4 28629894 G A
Chr4 28629952 T C
Chr4 28629968 C T
Chr4 28629978 G T
Chr4 28630065 C T
Chr4 28630082 A G
Chr4 28630118 T C
Chr4 28630237 C T
Chr4 28630785 T C
Chr4 28631007 T C
Chr4 28631445 G A
Chr4 28631493 G A
Chr4 28631652 T C
Chr4 28631826 G A
Chr4 28631832 C T
Chr4 28631892 C A
Chr4 28632007 T G
Chr4 28632423 G A
Chr4 28632810 G T
Chr4 28632908 G A
Chr4 28633218 C T
Chr4 28633245 T C
Chr4 28633421 C T
Chr4 28633491 G A
Chr4 28633697 A G
Chr4 28633736 A T
Chr4 28633930 T C
Chr4 28634566 G A
Chr4 28635073 A G
Chr4 28636075 A C
Chr4 28636480 C A
Chr4 28636591 T C
Chr4 28636702 A C
Chr4 28636821 A G
Chr4 28636860 T G
Chr4 28637444 A G
Chr4 28637944 T G
Chr4 28638069 G A
Chr4 28638117 A T
Chr4 28638185 G A
Chr4 28638248 C T
Chr4 28638489 C T
Chr4 28638512 T A
Chr4 28638520 A G
Chr4 28638539 A G
Chr4 28638564 A T
Chr4 28638566 T G
Chr4 28638628 A C
Chr4 28638644 C T
Chr4 28638668 G T
Chr4 28638934 T C
Chr4 28638966 A T
Chr4 28639309 T G
Chr4 28639734 A G
Chr4 28640260 A G
Chr4 28641362 A T
Chr4 28641561 A G
Chr4 28643313 T G
Chr4 28643315 T G
Chr4 28643326 A G
Chr4 28643341 T G
Chr4 28643390 C A
Chr4 28643399 C A
Chr4 28644047 G A
Chr4 28644086 T C
Chr4 28644194 T C
Chr4 28644489 C T
Chr4 28644623 G C
Chr4 28644942 G A
Chr4 28645315 T C
Chr4 28645407 C A
Chr4 28645659 G T
Chr4 28646071 C T
Chr4 28646676 A C
Chr4 28646968 C G
Chr4 28647177 A T
Chr4 28647484 T C
Chr4 28648356 C A
Chr4 28648565 T C
Chr4 28648583 A G
Chr4 28648625 A G
Chr4 28648629 T C
Chr4 28648630 A C
Chr4 28648648 A T
Chr4 28648783 G A
Chr4 28648849 C T
Chr4 28648946 C A
Chr4 28648947 G A
Chr4 28649029 C T
Chr4 28649110 G T
Chr4 28649119 G A
Chr4 28649218 T C
Chr4 28649265 T C
Chr4 28649333 C T
Chr4 28649509 A G
Chr4 28649528 T C
Chr4 28649608 T C
Chr4 28649611 C A
Chr4 28649693 G A
Chr4 28649929 A G
Chr4 28650006 T C
Chr4 28650032 A G
Chr4 28650062 T G
Chr4 28650103 G A
Chr4 28650106 A G
Chr4 28650118 G A
Chr4 28650132 C A
Chr4 28650168 G T
Chr4 28650370 C G
Chr4 28650432 C A
Chr4 28650514 C T
Chr4 28650536 G A
Chr4 28650543 A G
Chr4 28650548 T C
Chr4 28650568 T G
Chr4 28650611 T C
Chr4 28650626 A G
Chr4 28650801 A C
Chr4 28650812 C A
Chr4 28650840 A G
Chr4 28650898 A T
Chr4 28650913 A G
Chr4 28650977 C A
Chr4 28650985 C A
Chr4 28650999 G C
Chr4 28651029 G A
Chr4 28651039 G A
Chr4 28651041 G A
Chr4 28651046 T C
Chr4 28651054 T G
Chr4 28651088 A T
Chr4 28651129 T G
Chr4 28651141 G A
Chr4 28651167 C T
Chr4 28651214 A G
Chr4 28651256 T G
Chr4 28651278 C T
Chr4 28651480 G C
Chr4 28651568 T C
Chr4 28651580 C T
Chr4 28651587 C T
Chr4 28651601 T G
Chr4 28651656 C T
Chr4 28651837 A G
Chr4 28651848 A T
Chr4 28652145 C T
Chr4 28652274 A G
Chr4 28652440 G A
Chr4 28652444 G T
Chr4 28652472 T C
Chr4 28652473 G A
Chr4 28652481 C G
Chr4 28652492 T C
Chr4 28652526 A G
Chr4 28652638 C T
Chr4 28652657 C T
Chr4 28652676 A G
Chr4 28652766 G A
Chr4 28652836 T A
Chr4 28652955 G A
Chr4 28653043 A G
Chr4 28653125 A G
Chr4 28653252 C T
Chr4 28653451 A G
Chr4 28653459 T C
Chr4 28653538 T C
Chr4 28653581 A G
Chr4 28653633 T A
Chr4 28653732 G A
Chr4 28653968 T C
Chr4 28654111 A G
Chr4 28654228 G T
Chr4 28654324 G T
Chr4 28654515 T C
Chr4 28654724 C A
Chr4 28654843 A G
Chr4 28654875 T C
Chr4 28654910 G A
Chr4 28654927 G A
Chr4 28654936 A G
Chr4 28655130 A G
Chr4 28655169 T C
Chr4 28655188 A G
Chr4 28655198 T C
Chr4 28655267 G A
Chr4 28655284 G A
Chr4 28655315 T A
Chr4 28655346 T C
Chr4 28655364 T C
Chr4 28655396 A G
Chr4 28655397 G T
Chr4 28655404 T C
Chr4 28655909 C T
Chr4 28655937 A G
Chr4 28656269 C T
Chr4 28656513 T C
Chr4 28656766 C G
Chr4 28658010 G A
Chr4 28658107 G A
Chr4 28658258 G A
Chr4 28658428 C G
Chr4 28658473 A C
Chr4 28659658 C A
Chr4 28659923 A G
Chr4 28660368 A C
Chr4 28660396 T C
Chr4 28660798 C T
Chr4 28660991 A T
Chr4 28661046 G A
Chr4 28661316 A G
Chr4 28661352 A G
Chr4 28661610 A C
Chr4 28661615 A G
Chr4 28661670 C T
Chr4 28661697 G A
Chr4 28661709 A C
Chr4 28661710 T C
Chr4 28661823 G T
Chr4 28662123 C T
Chr4 28662130 C T
Chr4 28662228 G T
Chr4 28662241 A G
Chr4 28662255 T C
Chr4 28662258 G A
Chr4 28662576 A C
Chr4 28662577 G C
Chr4 28662697 T C
Chr4 28662869 C T
Chr4 28662908 C A
Chr4 28663074 A G
Chr4 28663183 A T
Chr4 28663185 A T
Chr4 28663186 A T
Chr4 28663187 A T
Chr4 28663216 C T
Chr4 28663240 T C
Chr4 28663291 T A
Chr4 28663378 T A
Chr4 28663387 C T
Chr4 28663394 A T
Chr4 28663402 G A
Chr4 28663415 C T
Chr4 28663423 C T
Chr4 28663434 G A
Chr4 28663438 A G
Chr4 28663470 A G
Chr4 28663501 A T
Chr4 28663665 A G
Chr4 28663682 C T
Chr4 28663722 G A
Chr4 28663869 T G
Chr4 28663872 G A
Chr4 28663919 C A
Chr4 28664133 G A
Chr4 28664389 A T
Chr4 28664423 A C
Chr4 28664545 G A
Chr4 28664836 C T
Chr4 28664842 C G
Chr4 28664972 G A
Chr4 28665224 C T
Chr4 28665229 G T
Chr4 28665233 C T
Chr4 28665237 G A
Chr4 28665245 A G
Chr4 28665250 G A
Chr4 28665269 A G
Chr4 28665339 C A
Chr4 28665344 T C
Chr4 28665361 A T
Chr4 28665375 G T
Chr4 28665393 G A
Chr4 28665448 C T
Chr4 28665455 C A
Chr4 28665479 T C
Chr4 28665493 C T
Chr4 28665565 G A
Chr4 28665581 C G
Chr4 28665738 G A
Chr4 28665747 G A
Chr4 28665782 T C
Chr4 28665792 C T
Chr4 28665853 G A
Chr4 28665931 T G
Chr4 28665958 G A
Chr4 28665982 A T
Chr4 28666012 C T
Chr4 28666015 A G
Chr4 28666018 C T
Chr4 28666136 A G
Chr4 28666160 T C
Chr4 28666177 A C
Chr4 28666193 T C
Chr4 28666209 A G
Chr4 28666227 C A
Chr4 28666230 G C
Chr4 28666300 T C
Chr4 28666338 A G
Chr4 28666358 T C
Chr4 28666403 T C
Chr4 28666435 G A
Chr4 28666447 G A
Chr4 28666455 C G
Chr4 28666474 T C
Chr4 28666991 A G
Chr4 28667115 G A
Chr4 28667118 G A
Chr4 28667211 A G
Chr4 28667223 G C
Chr4 28667253 G C
Chr4 28667273 C G
Chr4 28667296 A G
Chr4 28667430 C T
Chr4 28667435 G C
Chr4 28667442 A T
Chr4 28667452 G A
Chr4 28667456 C T
Chr4 28667467 G A
Chr4 28667493 G A
Chr4 28667520 C G
Chr4 28667538 G T
Chr4 28667544 G A
Chr4 28667583 A G
Chr4 28667589 C T
Chr4 28667620 G A
Chr4 28667628 G A
Chr4 28667648 T C
Chr4 28667657 T C
Chr4 28667660 C A
Chr4 28667685 A G
Chr4 28667696 A T
Chr4 28667847 C T
Chr4 28667910 A T
Chr4 28667915 G A
Chr4 28667989 G A
Chr4 28668070 T C
Chr4 28668139 C T
Chr4 28668176 T C
Chr4 28668190 C T
Chr4 28668213 C G
Chr4 28668261 G A
Chr4 28668320 A T
Chr4 28668616 T G
Chr4 28668961 T C
Chr4 28669339 G C
Chr4 28669507 G A
Chr4 28669588 T C
Chr4 28669597 C T
Chr4 28669618 C T
Chr4 28669623 C T
Chr4 28669627 A G
Chr4 28669633 G A
Chr4 28669770 C A
Chr4 28669771 G A
Chr4 28669807 T C
Chr4 28669826 C T
Chr4 28670015 G A
Chr4 28670022 T C
Chr4 28670023 T C
Chr4 28670025 C G
Chr4 28670030 T A
Chr4 28670033 C A
Chr4 28670035 G A
Chr4 28670036 G A
Chr4 28670043 T C
Chr4 28670045 T C
Chr4 28670046 T A
Chr4 28670056 T A
Chr4 28670058 T A
Chr4 28670060 T C
Chr4 28670061 T A
Chr4 28670067 T C
Chr4 28670072 T A
Chr4 28670073 T A
Chr4 28670075 T A
Chr4 28670082 C A
Chr4 28670089 G A
Chr4 28670092 T A
Chr4 28670163 G A
Chr4 28670328 T C
Chr4 28670341 G A
Chr4 28670408 A G
Chr4 28670420 C T
Chr4 28670485 G A
Chr4 28670491 G T
Chr4 28670515 G T
Chr4 28670536 C T
Chr4 28670544 C T
Chr4 28670545 C A
Chr4 28670562 G A
Chr4 28670636 C T
Chr4 28670656 G C
Chr4 28670665 A G
Chr4 28670700 A G
Chr4 28670769 G T
Chr4 28670801 C T
Chr4 28670873 A G
Chr4 28670878 T A
Chr4 28670880 G A
Chr4 28670910 G A
Chr4 28670958 T G
Chr4 28670998 C T
Chr4 28671002 G A
Chr4 28671013 A C
Chr4 28671032 A G
Chr4 28671034 T C
Chr4 28671039 C G
Chr4 28671095 A C
Chr4 28671276 G T
Chr4 28671278 C G
Chr4 28671284 G T
Chr4 28671314 A G
Chr4 28671337 C T
Chr4 28671346 G A
Chr4 28671413 T C
Chr4 28671443 G A
Chr4 28671469 G A
Chr4 28671477 T G
Chr4 28671553 C T
Chr4 28671569 C T
Chr4 28671574 G T
Chr4 28671582 G A
Chr4 28671595 A G
Chr4 28671605 C T
Chr4 28671637 T G
Chr4 28671656 A G
Chr4 28671683 T G
Chr4 28671729 A G
Chr4 28671798 A T
Chr4 28671869 G A
Chr4 28671897 G A
Chr4 28671932 G A
Chr4 28671986 C A
Chr4 28672011 T C
Chr4 28672016 C A
Chr4 28672071 C T
Chr4 28672073 A G
Chr4 28672140 G A
Chr4 28672154 G T
Chr4 28672160 C T
Chr4 28672172 C T
Chr4 28672176 C T
Chr4 28672218 C T
Chr4 28672268 A G
Chr4 28672298 A G
Chr4 28672305 G A
Chr4 28672343 T A
Chr4 28672414 A T
Chr4 28672426 G A
Chr4 28672441 A G
Chr4 28672461 A G
Chr4 28672469 A C
Chr4 28672471 G A
Chr4 28672481 G A
Chr4 28672491 A G
Chr4 28672497 A G
Chr4 28672565 T G
Chr4 28672594 G A
Chr4 28672607 G T
Chr4 28672629 A G
Chr4 28672650 C T
Chr4 28672669 A T
Chr4 28672753 A C
Chr4 28672789 T A
Chr4 28672799 T C
Chr4 28672834 C T
Chr4 28672854 G A
Chr4 28672882 G A
Chr4 28672924 C T
Chr4 28672952 T C
Chr4 28672999 C T
Chr4 28673014 T G
Chr4 28673016 G A
Chr4 28673056 G A
Chr4 28673078 C T
Chr4 28673200 A G
Chr4 28673212 G A
Chr4 28673270 A G
Chr4 28673301 A G
Chr4 28673381 C A
Chr4 28674221 G C
Chr4 28674225 G A
Chr4 28674261 C G
Chr4 28674293 C G
Chr4 28674489 C T
Chr4 28674511 T C
Chr4 28674512 T C
Chr4 28674544 C T
Chr4 28674580 T C
Chr4 28674583 C T
Chr4 28674624 A G
Chr4 28674633 G A
Chr4 28674673 A G
Chr4 28674738 C T
Chr4 28674760 A G
Chr4 28674797 A C
Chr4 28674920 A G
Chr4 28674945 G T
Chr4 28674951 A G
Chr4 28675006 A G
Chr4 28675023 A G
Chr4 28675029 G A
Chr4 28675043 A G
Chr4 28675044 T C
Chr4 28675067 G A
Chr4 28675079 A G
Chr4 28675138 T C
Chr4 28675145 G A
Chr4 28675167 T A
Chr4 28675196 T C
Chr4 28675221 G C
Chr4 28675226 T C
Chr4 28675239 C T
Chr4 28675247 T C
Chr4 28675298 C T
Chr4 28675313 G A
Chr4 28675316 G A
Chr4 28675397 G A
Chr4 28675423 T C
Chr4 28675500 T A
Chr4 28675569 C T
Chr4 28675577 C T
Chr4 28675613 C G
Chr4 28675634 G A
Chr4 28675741 A C
Chr4 28675788 G A
Chr4 28675822 A G
Chr4 28675857 T A
Chr4 28675970 C T
Chr4 28675974 G A
Chr4 28676012 T C
Chr4 28676032 A G
Chr4 28676039 T A
Chr4 28676053 C T
Chr4 28676101 C A
Chr4 28676135 T C
Chr4 28676150 C T
Chr4 28676154 C T
Chr4 28676208 T G
Chr4 28676283 C T
Chr4 28676387 A T
Chr4 28676422 C T
Chr4 28676428 C T
Chr4 28676433 T C
Chr4 28676466 C T
Chr4 28676471 G A
Chr4 28676536 G T
Chr4 28676594 C T
Chr4 28676596 A G
Chr4 28676600 T G
Chr4 28676616 T C
Chr4 28676637 G A
Chr4 28676668 T C
Chr4 28676719 G A
Chr4 28676743 A G
Chr4 28676745 G A
Chr4 28676747 T C
Chr4 28676750 G A
Chr4 28676770 T C
Chr4 28676774 A T
Chr4 28676812 C T
Chr4 28677167 G A
Chr4 28677186 G C
Chr4 28677187 T C
Chr4 28677334 A C
Chr4 28677339 T G
Chr4 28677382 A G
Chr4 28677485 T G
Chr4 28677489 T C
Chr4 28677497 T G
Chr4 28677621 C T
Chr4 28677633 T G
Chr4 28677809 A C
Chr4 28677821 A C
Chr4 28678228 T A
Chr4 28678297 A C
Chr4 28678454 C T
Chr4 28678477 G A
Chr4 28678523 C G
Chr4 28678598 C T
Chr4 28678717 G A
Chr4 28678741 G C
Chr4 28678766 G A
Chr4 28678916 C T
Chr4 28678966 C T
Chr4 28679001 T C
Chr4 28679031 C T
Chr4 28679058 T C
Chr4 28679072 G A
Chr4 28679141 C T
Chr4 28679170 G A
Chr4 28679201 G A
Chr4 28679204 G C
Chr4 28679228 G C
Chr4 28679345 T C
Chr4 28679378 A G
Chr4 28679379 C T
Chr4 28679419 A G
Chr4 28679447 A G
Chr4 28679508 T C
Chr4 28679566 C T
Chr4 28679595 C T
Chr4 28679615 A C
Chr4 28679620 A T
Chr4 28679637 T G
Chr4 28679902 T G
Chr4 28680579 T C
Chr4 28680800 A G
Chr4 28680883 T C
Chr4 28680929 A T
Chr4 28681034 A C
Chr4 28681042 G A
Chr4 28681099 G A
Chr4 28681106 T C
Chr4 28681187 G A
Chr4 28681188 G C
Chr4 28681217 T C
Chr4 28681271 G T
Chr4 28681274 A T
Chr4 28681384 T A
Chr4 28681428 G A
Chr4 28681560 T C
Chr4 28681574 G A
Chr4 28681592 C T
Chr4 28681624 T C
Chr4 28681674 T C
Chr4 28681741 T G
Chr4 28681775 A G
Chr4 28681836 C T
Chr4 28681841 T C
Chr4 28682177 G A
Chr4 28682192 C T
Chr4 28682256 A G
Chr4 28682274 A C
Chr4 28682282 G T
Chr4 28682311 G A
Chr4 28682321 G A
Chr4 28682352 A T
Chr4 28682416 T C
Chr4 28682456 C T
Chr4 28682547 C T
Chr4 28682549 T C
Chr4 28682795 C T
Chr4 28683289 A T
Chr4 28683651 T C
Chr4 28683908 C A
Chr4 28684099 T C
Chr4 28684596 A T
Chr4 28684883 T G
Chr4 28684885 T G
Chr4 28684936 T G
Chr4 28684947 T G
Chr4 28689021 A G
Chr4 28689037 T G
Chr4 28689047 G A
Chr4 28689064 A G
Chr4 28689076 G A
Chr4 28689081 G C
Chr4 28689167 C A
Chr4 28689173 A T
Chr4 28689174 A T
Chr4 28689181 A T
Chr4 28689280 A G
Chr4 28689324 G T
Chr4 28689399 G T
Chr4 28689401 C T
Chr4 28689463 G A
Chr4 28689494 T C
Chr4 28689499 T C
Chr4 28689504 C T
Chr4 28689516 T C
Chr4 28689571 A C
Chr4 28689580 C T
Chr4 28689916 A C
Chr4 28689920 A G
Chr4 28689935 A T
Chr4 28689940 A C
Chr4 28689959 C T
Chr4 28689961 G T
Chr4 28689991 T C
Chr4 28690067 C T
Chr4 28690094 A G
Chr4 28690129 T G
Chr4 28690189 A C
Chr4 28690194 A T
Chr4 28690364 T C
Chr4 28690369 G A
Chr4 28690371 C T
Chr4 28690436 T C
Chr4 28690439 C T
Chr4 28690645 T C
Chr4 28690666 T C
Chr4 28690716 T A
Chr4 28690805 T C
Chr4 28690840 C T
Chr4 28690849 A T
Chr4 28690921 T G
Chr4 28691179 T A
Chr4 28691219 C T
Chr4 28691872 T C
Chr4 28691937 A G
Chr4 28691943 G A
Chr4 28691962 T C
Chr4 28691992 A G
Chr4 28692024 T A
Chr4 28692034 C T
Chr4 28692051 G A
Chr4 28692084 C T
Chr4 28692092 A G
Chr4 28692515 T C
Chr4 28692558 G A
Chr4 28692580 C A
Chr4 28692583 T C
Chr4 28692587 T G
Chr4 28692601 T G
Chr4 28692608 T C
Chr4 28692609 T C
Chr4 28692631 T A
Chr4 28692632 T C
Chr4 28692637 C T
Chr4 28692646 T G
Chr4 28692653 T A
Chr4 28692654 T C
Chr4 28692658 T G
Chr4 28692659 T G
Chr4 28692663 A G
Chr4 28692668 G A
Chr4 28692669 T A
Chr4 28693980 G A
Chr4 28693990 A G
Chr4 28694012 G A
Chr4 28694034 T A
Chr4 28694044 G A
Chr4 28694074 A G
Chr4 28694081 A G
Chr4 28694087 T C
Chr4 28694093 A C
Chr4 28694663 G C
Chr4 28694753 G A
Chr4 28694964 G A
Chr4 28695004 C A
Chr4 28695726 T C
Chr4 28695897 T C
Chr4 28695953 A G
Chr4 28696060 G A
Chr4 28696177 G T
Chr4 28696254 G A
Chr4 28697213 G A
Chr4 28697258 T C
Chr4 28697559 A G
Chr4 28698554 A T
Chr4 28698729 A C
Chr4 28698777 G A
Chr4 28698901 A T
Chr4 28699412 C G
Chr4 28699709 G A
Chr4 28699811 A G
Chr4 28700085 G C
Chr4 28700179 G A
Chr4 28700280 A C
Chr4 28700424 G T
Chr4 28700520 T G
Chr4 28700524 T C
Chr4 28700528 G A
Chr4 28700529 C T
Chr4 28700548 A G
Chr4 28700561 T C
Chr4 28700563 T C
Chr4 28700568 T C
Chr4 28700600 A G
Chr4 28700603 A C
Chr4 28700618 G A
Chr4 28700619 G A
Chr4 28700635 A G
Chr4 28700640 G A
Chr4 28700695 G A
Chr4 28700697 G A
Chr4 28700699 C T
Chr4 28700725 C T
Chr4 28701125 G A
Chr4 28701241 T G
Chr4 28701300 G C
Chr4 28701384 G T
Chr4 28701471 A G
Chr4 28701659 C G
Chr4 28701720 A G
Chr4 28701815 A G
Chr4 28701839 G C
Chr4 28701901 C T
Chr4 28701922 C T
Chr4 28701950 G A
Chr4 28701964 C A
Chr4 28701974 A G
Chr4 28702005 G A
Chr4 28702048 G A
Chr4 28702050 A G
Chr4 28702168 C T
Chr4 28702215 G A
Chr4 28702231 C A
Chr4 28702235 A C
Chr4 28702237 A C
Chr4 28702268 T C
Chr4 28702274 T G
Chr4 28702314 G T
Chr4 28702315 A T
Chr4 28702316 T C
Chr4 28702411 C T
Chr4 28702465 C T
Chr4 28702481 G A
Chr4 28702489 A T
Chr4 28702547 A G
Chr4 28702581 A G
Chr4 28702628 T C
Chr4 28702645 G A
Chr4 28702680 A G
Chr4 28702705 G C
Chr4 28702722 A G
Chr4 28702753 T A
Chr4 28702773 G A
Chr4 28702795 A T
Chr4 28702948 A C
Chr4 28703064 T G
Chr4 28703330 A G
Chr4 28703385 A G
Chr4 28703390 C T
Chr4 28703411 A C
Chr4 28703534 G A
Chr4 28703549 A G
Chr4 28703687 C T
Chr4 28703690 G A
Chr4 28703737 C T
Chr4 28703802 A G
Chr4 28703815 T C
Chr4 28703897 C T
Chr4 28703975 A G
Chr4 28703976 G C
Chr4 28704003 T C
Chr4 28704028 T C
Chr4 28704067 C T
Chr4 28704086 T G
Chr4 28704190 G A
Chr4 28704262 G A
Chr4 28704353 G A
Chr4 28704379 G A
Chr4 28704408 C T
Chr4 28704419 A G
Chr4 28704469 C T
Chr4 28704479 T C
Chr4 28704519 C T
Chr4 28704530 G A
Chr4 28704544 T C
Chr4 28704545 C T
Chr4 28704578 T C
Chr4 28704678 G A
Chr4 28704712 T A
Chr4 28704723 T C
Chr4 28704742 T C
Chr4 28704818 T C
Chr4 28704819 A T
Chr4 28704879 A G
Chr4 28705054 C A
Chr4 28705174 G A
Chr4 28705180 A G
Chr4 28705215 G A
Chr4 28705327 G A
Chr4 28705615 G A
Chr4 28705647 C T
Chr4 28705731 G A
Chr4 28705900 T G
Chr4 28705920 C T
Chr4 28706051 C T
Chr4 28706119 A G
Chr4 28706169 A G
Chr4 28706427 G T
Chr4 28706605 T G
Chr4 28706703 A G
Chr4 28706707 G A
Chr4 28706718 C T
Chr4 28706767 T A
Chr4 28706804 T G
Chr4 28706840 G A
Chr4 28706854 G C
Chr4 28706891 A G
Chr4 28707573 G A
Chr4 28708241 C G
Chr4 28708285 A G
Chr4 28708290 A G
Chr4 28708309 T C
Chr4 28708312 C T
Chr4 28708319 T C
Chr4 28708387 T C
Chr4 28708435 A G
Chr4 28708448 A G
Chr4 28708458 T C
Chr4 28708473 T C
Chr4 28708484 G T
Chr4 28709598 T C
Chr4 28709742 G C
Chr4 28710605 C T
Chr4 28710632 A G
Chr4 28710744 C T
Chr4 28710757 G A
Chr4 28711050 G C
Chr4 28711289 A T
Chr4 28711339 T C
Chr4 28711423 T A
Chr4 28711652 A G
Chr4 28711798 T A
Chr4 28711861 G T
Chr4 28712586 T G
Chr4 28712762 G T
Chr4 28713123 T C
Chr4 28713230 T A
Chr4 28713405 G T
Chr4 28713819 C G
Chr4 28713866 T C
Chr4 28713882 G T
Chr4 28713921 C A
Chr4 28714085 G T
Chr4 28714180 T C
Chr4 28714369 A G
Chr4 28714621 G A
Chr4 28714733 C T
Chr4 28715644 C A
Chr4 28715749 C T
Chr4 28715754 T A
Chr4 28716296 T C
Chr4 28716466 G A
Chr4 28716484 T C
Chr4 28716677 C T
Chr4 28717272 G C
Chr4 28717482 G A
Chr4 28717549 C T
Chr4 28718001 G A
Chr4 28719825 T C
Chr4 28720024 T C
Chr4 28720061 A C
Chr4 28720080 C T
Chr4 28720105 T C
Chr4 28720137 T C
Chr4 28720254 A G
Chr4 28720346 T C
Chr4 28720437 A G
Chr4 28720501 C T
Chr4 28720520 T C
Chr4 28720542 A G
Chr4 28720605 A G
Chr4 28720628 T C
Chr4 28720630 A G
Chr4 28720933 T A
Chr4 28721022 T G
Chr4 28721052 G A
Chr4 28721262 A C
Chr4 28721268 C A
Chr4 28721273 C T
Chr4 28721280 T C
Chr4 28721498 G A
Chr4 28721517 C T
Chr4 28721577 T C
Chr4 28721590 C T
Chr4 28721712 T C
Chr4 28721980 C T
Chr4 28721991 C T
Chr4 28722004 C T
Chr4 28722032 G A
Chr4 28722035 A G
Chr4 28722193 G A
Chr4 28722232 C A
Chr4 28722279 C T
Chr4 28722300 G A
Chr4 28722428 G A
Chr4 28722498 C T
Chr4 28722535 A G
Chr4 28722578 A C
Chr4 28722589 T C
Chr4 28722637 A G
Chr4 28722723 T C
Chr4 28722766 T C
Chr4 28722840 T C
Chr4 28722999 C A
Chr4 28723128 A C
Chr4 28723233 G A
Chr4 28723288 C T
Chr4 28723289 T C
Chr4 28723319 T C
Chr4 28723431 T C
Chr4 28723438 A T
Chr4 28723466 G T
Chr4 28723568 T C
Chr4 28723583 A C
Chr4 28723585 G A
Chr4 28723672 G A
Chr4 28723741 T C
Chr4 28723786 A G
Chr4 28723879 C A
Chr4 28723925 A G
Chr4 28723938 T C
Chr4 28723942 T C
Chr4 28724074 C T
Chr4 28724110 C T
Chr4 28724111 G A
Chr4 28724157 A G
Chr4 28724184 C T
Chr4 28724272 T C
Chr4 28724281 C T
Chr4 28724291 T C
Chr4 28724310 C T
Chr4 28724333 G A
Chr4 28724418 T C
Chr4 28724445 G A
Chr4 28724497 A G
Chr4 28724555 T C
Chr4 28724694 G A
Chr4 28724733 G A
Chr4 28724764 T C
Chr4 28724918 A T
Chr4 28725001 T C
Chr4 28725038 C G
Chr4 28725058 G A
Chr4 28725102 T C
Chr4 28725123 C T
Chr4 28725161 C T
Chr4 28725166 C T
Chr4 28725169 A C
Chr4 28725238 G A
Chr4 28725393 A G
Chr4 28725551 T C
Chr4 28725608 G A
Chr4 28725671 A G
Chr4 28725890 G A
Chr4 28726071 T C
Chr4 28726229 G T
Chr4 28726338 C T
Chr4 28726483 G A
Chr4 28726502 G A
Chr4 28726627 T C
Chr4 28726684 G T
Chr4 28726917 C T
Chr4 28727191 C T
Chr4 28727344 C T
Chr4 28727775 G A
Chr4 28727821 G T
Chr4 28727891 G A
Chr4 28727908 G A
Chr4 28727916 C T
Chr4 28728019 C T
Chr4 28728087 G A
Chr4 28728101 G A
Chr4 28728144 T C
Chr4 28728193 A T
Chr4 28728261 C T
Chr4 28728296 T C
Chr4 28728305 G A
Chr4 28728309 T C
Chr4 28728388 C G
Chr4 28728461 A C
Chr4 28728715 A G
Chr4 28728833 A G
Chr4 28728850 G A
Chr4 28728902 T C
Chr4 28728913 C T
Chr4 28728948 C T
Chr4 28729047 A G
Chr4 28729234 C A
Chr4 28729246 G A
Chr4 28729300 C T
Chr4 28729337 A G
Chr4 28729362 C T
Chr4 28729692 T G
Chr4 28729754 A G
Chr4 28730018 A G
Chr4 28730246 A G
Chr4 28730278 A C
Chr4 28730526 C T
Chr4 28730539 T G
Chr4 28730868 G A
Chr4 28730955 G C
Chr4 28731147 A C
Chr4 28731580 G T
Chr4 28732026 G C
Chr4 28732209 A T
Chr4 28732355 T C
Chr4 28732385 A T
Chr4 28732649 A C
Chr4 28732859 G T
Chr4 28732934 T C
Chr4 28733185 C T
Chr4 28733609 A G
Chr4 28734341 T A
Chr4 28734383 G A
Chr4 28735222 T A
Chr4 28735317 T C
Chr4 28735864 A C
Chr4 28736056 G T
Chr4 28736133 G A
Chr4 28737201 T C
Chr4 28737404 T A
Chr4 28737604 T G
Chr4 28737845 T A
Chr4 28739556 A G
Chr4 28740150 C T
Chr4 28740328 T C
Chr4 28740494 G A
Chr4 28741397 A G
Chr4 28742774 G A
Chr4 28743560 T C
Chr4 28743768 G T
Chr4 28744023 C T
Chr4 28744192 G A
Chr4 28744779 C T
Chr4 28745244 T C
Chr4 28745436 T A
Chr4 28745498 A G
Chr4 28745897 C T
Chr4 28747325 G A
Chr4 28747571 C A
Chr4 28748318 C A
Chr4 28748459 G A
Chr4 28748521 A C
Chr4 28748732 A T
Chr4 28748832 G A
Chr4 28748840 C T
Chr4 28748890 C A
Chr4 28749025 A G
Chr4 28749157 T G
Chr4 28749333 C T
Chr4 28749364 T C
Chr4 28749402 G C
Chr4 28749546 A G
Chr4 28749685 A C
Chr4 28749686 A C
Chr4 28749897 G T
Chr4 28750843 A C
Chr4 28751212 C T
Chr4 28751706 T G
Chr4 28752201 A G
Chr4 28752270 A C
Chr4 28752272 C G
Chr4 28752413 G A
Chr4 28752433 A G
Chr4 28752472 T C
Chr4 28752566 G C
Chr4 28752631 T G
Chr4 28752664 A C
Chr4 28753255 A T
Chr4 28753580 A T
Chr4 28753734 G A
Chr4 28753756 A G
Chr4 28753771 T C
Chr4 28754028 A T
Chr4 28754030 C T
Chr4 28754145 C T
Chr4 28754332 T G
Chr4 28754432 A G
Chr4 28754473 C T
Chr4 28754493 A G
Chr4 28754584 A G
Chr4 28754632 T C
Chr4 28754834 A C
Chr4 28754885 C T
Chr4 28755042 C G
Chr4 28755405 C T
Chr4 28755569 G A
Chr4 28755690 C G
Chr4 28755877 G C
Chr4 28755881 A G
Chr4 28755994 A G
Chr4 28756318 A G
Chr4 28756508 T C
Chr4 28756555 C T
Chr4 28756812 C A
Chr4 28756813 C A
Chr4 28756824 T C
Chr4 28756889 T C
Chr4 28756902 T C
Chr4 28757000 A G
Chr4 28757104 G A
Chr4 28757362 C T
Chr4 28757462 T G
Chr4 28758134 C T
Chr4 28758239 T A
Chr4 28758246 A T
Chr4 28758475 A G
Chr4 28758548 G A
Chr4 28758664 G T
Chr4 28758707 C A
Chr4 28758743 C T
Chr4 28758794 C T
Chr4 28758956 A G
Chr4 28759007 A G
Chr4 28759171 A G
Chr4 28759311 A G
Chr4 28759354 C T
Chr4 28759413 C T
Chr4 28759739 A C
Chr4 28760023 C T
Chr4 28760192 T C
Chr4 28760644 G A
Chr4 28760686 T C
Chr4 28760698 G A
Chr4 28760708 T C
Chr4 28760720 G A
Chr4 28760760 G A
Chr4 28760780 G A
Chr4 28760788 G A
Chr4 28760793 G A
Chr4 28760824 G A
Chr4 28760839 C G
Chr4 28761605 T G
Chr4 28761758 T C
Chr4 28761791 C T
Chr4 28761895 G A
Chr4 28761914 A G
Chr4 28761923 G A
Chr4 28761939 A G
Chr4 28761979 G A
Chr4 28761996 G A
Chr4 28762037 T G
Chr4 28762068 T C
Chr4 28762234 T C
Chr4 28762235 A G
Chr4 28762334 G A
Chr4 28762507 A T
Chr4 28762837 G C
Chr4 28762872 A G
Chr4 28763174 A C
Chr4 28763392 A C
Chr4 28763477 C T
Chr4 28763729 C G
Chr4 28764615 T C
Chr4 28764851 T C
Chr4 28765423 A T
Chr4 28765432 C G
Chr4 28765739 T C
Chr4 28765821 A T
Chr4 28765872 T C
Chr4 28766054 T G
Chr4 28766362 G A
Chr4 28766398 C T
Chr4 28766435 C A
Chr4 28766439 G A
Chr4 28766698 T C
Chr4 28766805 T C
Chr4 28766869 A G
Chr4 28766977 C T
Chr4 28767010 G A
Chr4 28767076 G A
Chr4 28767124 T A
Chr4 28767133 G A
Chr4 28767139 C T
Chr4 28767201 G A
Chr4 28767234 A G
Chr4 28767398 A G
Chr4 28767761 G T
Chr4 28767921 C G
Chr4 28767963 C A
Chr4 28767968 G A
Chr4 28768536 A C
Chr4 28768560 C G
Chr4 28768565 G A
Chr4 28768568 G A
Chr4 28768584 T C
Chr4 28768594 A G
Chr4 28768595 A G
Chr4 28768617 G A
Chr4 28768671 G A
Chr4 28768719 G A
Chr4 28768726 C T
Chr4 28768745 A G
Chr4 28768775 C T
Chr4 28768799 A G
Chr4 28768813 G A
Chr4 28768819 A G
Chr4 28768890 G T
Chr4 28768940 A C
Chr4 28768947 C T
Chr4 28769024 C T
Chr4 28769025 A T
Chr4 28769152 T C
Chr4 28769180 C T
Chr4 28769188 G A
Chr4 28769223 A G
Chr4 28769242 G A
Chr4 28769408 A G
Chr4 28769873 C G
Chr4 28769953 T A
Chr4 28769972 C T
Chr4 28770015 C A
Chr4 28770017 A T
Chr4 28770023 C T
Chr4 28770037 C T
Chr4 28770140 A G
Chr4 28770306 A G
Chr4 28770333 C T
Chr4 28770367 C G
Chr4 28771516 T A
Chr4 28771533 C A
Chr4 28771662 G A
Chr4 28771854 C T
Chr4 28771874 A C
Chr4 28771914 C T
Chr4 28771931 G A
Chr4 28771972 T C
Chr4 28772002 A G
Chr4 28772015 C T
Chr4 28772024 T C
Chr4 28772245 A G
Chr4 28772261 G A
Chr4 28772324 A G
Chr4 28772370 T C
Chr4 28772371 G A
Chr4 28772387 G A
Chr4 28772487 T C
Chr4 28772531 A G
Chr4 28772640 T C
Chr4 28772644 A G
Chr4 28772653 G A
Chr4 28772659 T C
Chr4 28772660 G A
Chr4 28772698 T C
Chr4 28772702 G A
Chr4 28772708 G A
Chr4 28772809 C T
Chr4 28772866 C T
Chr4 28772946 G A
Chr4 28772983 C T
Chr4 28773010 T C
Chr4 28773024 T C
Chr4 28773044 T C
Chr4 28773061 C T
Chr4 28773080 A G
Chr4 28773089 C T
Chr4 28773099 T C
Chr4 28773151 G A
Chr4 28773240 T C
Chr4 28773311 T C
Chr4 28773315 T C
Chr4 28773392 A G
Chr4 28773472 A G
Chr4 28773508 C T
Chr4 28773536 T G
Chr4 28773544 G A
Chr4 28773555 C A
Chr4 28773652 A G
Chr4 28773968 T G
Chr4 28774056 T G
Chr4 28774160 G A
Chr4 28774466 C T
Chr4 28774557 G A
Chr4 28774639 A G
Chr4 28774657 A G
Chr4 28774659 C T
Chr4 28774693 A G
Chr4 28774724 A G
Chr4 28774735 G T
Chr4 28774782 C A
Chr4 28774827 C T
Chr4 28774874 C T
Chr4 28774934 C T
Chr4 28774969 T C
Chr4 28775058 T C
Chr4 28775095 T C
Chr4 28775105 A G
Chr4 28775126 C T
Chr4 28775161 G A
Chr4 28775175 C T
Chr4 28775218 A G
Chr4 28775291 G A
Chr4 28775448 C T
Chr4 28775658 T C
Chr4 28775690 C T
Chr4 28775710 T C
Chr4 28775748 A G
Chr4 28775818 A G
Chr4 28775921 C T
Chr4 28776204 A G
Chr4 28776225 A G
Chr4 28776276 C T
Chr4 28776316 A G
Chr4 28776380 C T
Chr4 28776381 A G
Chr4 28776461 G A
Chr4 28776518 A G
Chr4 28776519 C A
Chr4 28776631 C T
Chr4 28776657 C A
Chr4 28776685 C T
Chr4 28776695 G A
Chr4 28776730 G A
Chr4 28776809 T C
Chr4 28776830 A G
Chr4 28776879 G A
Chr4 28777019 T C
Chr4 28777134 G A
Chr4 28777219 C T
Chr4 28777240 A C
Chr4 28777246 A T
Chr4 28777468 T C
Chr4 28777486 A G
Chr4 28777500 G A
Chr4 28777609 T C
Chr4 28777692 A G
Chr4 28777697 C T
Chr4 28777730 G A
Chr4 28777762 A G
Chr4 28777791 C T
Chr4 28777795 C T
Chr4 28777796 C T
Chr4 28777812 C T
Chr4 28777818 C T
Chr4 28777848 C T
Chr4 28777861 C A
Chr4 28777878 A G
Chr4 28777988 A T
Chr4 28778038 G T
Chr4 28778087 C T
Chr4 28778112 T A
Chr4 28778180 G T
Chr4 28779722 A T
Chr4 28779876 C T
Chr4 28779922 T G
Chr4 28780356 G C
Chr4 28780412 T C
Chr4 28780561 C T
Chr4 28781069 G T
Chr4 28781477 G A
Chr4 28781904 A G
Chr4 28781953 A G
Chr4 28782119 A G
Chr4 28783369 C T
Chr4 28783449 G T
Chr4 28784022 T C
Chr4 28784345 A G
Chr4 28784463 A G
Chr4 28784545 T A
Chr4 28784551 A G
Chr4 28784610 C T
Chr4 28784633 T C
Chr4 28784679 G A
Chr4 28784735 C T
Chr4 28784742 G T
Chr4 28784743 A C
Chr4 28784754 G A
Chr4 28784775 C G
Chr4 28784830 C T
Chr4 28784856 C T
Chr4 28784920 T C
Chr4 28784955 G T
Chr4 28785024 G A
Chr4 28785053 G A
Chr4 28785087 C T
Chr4 28785245 T A
Chr4 28785325 C T
Chr4 28785351 G A
Chr4 28785380 C T
Chr4 28785448 G A
Chr4 28785525 A G
Chr4 28785531 A G
Chr4 28785784 G A
Chr4 28785826 C T
Chr4 28785879 A C
Chr4 28785950 T C
Chr4 28786094 C T
Chr4 28786133 G C
Chr4 28786191 T C
Chr4 28786418 T C
Chr4 28786446 C T
Chr4 28786502 C T
Chr4 28786562 G A
Chr4 28786625 T C
Chr4 28786627 G A
Chr4 28786667 T C
Chr4 28786788 A G
Chr4 28786909 C T
Chr4 28786971 G A
Chr4 28786997 A G
Chr4 28787076 A G
Chr4 28787101 G A
Chr4 28787151 T G
Chr4 28787165 A G
Chr4 28787180 C T
Chr4 28787276 C T
Chr4 28787286 A G
Chr4 28787307 A G
Chr4 28787355 C T
Chr4 28787433 C T
Chr4 28787578 A C
Chr4 28787660 T C
Chr4 28787797 T C
Chr4 28788014 C G
Chr4 28788152 G C
Chr4 28789287 C A
Chr4 28790035 T C
Chr4 28790224 C T
Chr4 28790334 A G
Chr4 28791066 T A
Chr4 28792353 C T
Chr4 28792970 C T
Chr4 28793208 T A
Chr4 28793495 A G
Chr4 28793953 A G
Chr4 28795735 T C
Chr4 28796203 C T
Chr4 28796266 C T
Chr4 28796269 C T
Chr4 28796287 C A
Chr4 28796515 C T
Chr4 28796536 C T
Chr4 28796587 G A
Chr4 28796650 G T
Chr4 28796689 G C
Chr4 28796753 G A
Chr4 28796763 A T
Chr4 28796824 C T
Chr4 28796849 T C
Chr4 28796851 G A
Chr4 28796871 A G
Chr4 28796884 C T
Chr4 28796888 T G
Chr4 28796971 A G
Chr4 28797003 A G
Chr4 28797010 G A
Chr4 28797126 T A
Chr4 28797282 C T
Chr4 28797289 T G
Chr4 28798038 A G
Chr4 28798502 G A
Chr4 28798645 G A
Chr4 28798736 A G
Chr4 28798855 C A
Chr4 28798859 T C
Chr4 28798867 T C
Chr4 28798877 C T
Chr4 28798901 G A
Chr4 28799011 G A
Chr4 28799071 G A
Chr4 28799075 C T
Chr4 28799154 A G
Chr4 28799497 A C
Chr4 28799514 A G
Chr4 28799590 A C
Chr4 28800415 A G
Chr4 28800664 G A
Chr4 28800799 A G
Chr4 28800854 T G
Chr4 28801097 C T
Chr4 28801593 G A
Chr4 28801661 A G
Chr4 28801792 C T
Chr4 28801825 C T
Chr4 28801829 A G
Chr4 28801941 G A
Chr4 28801946 G A
Chr4 28801947 G T
Chr4 28802130 C A
Chr4 28803184 A C
Chr4 28803554 A G
Chr4 28803557 G A
Chr4 28803755 T C
Chr4 28803857 T C
Chr4 28803982 C T
Chr4 28804017 A G
Chr4 28804073 A G
Chr4 28804076 C T
Chr4 28804118 A G
Chr4 28804125 C T
Chr4 28804146 T C
Chr4 28804149 A G
Chr4 28804164 T C
Chr4 28804189 T C
Chr4 28804248 T A
Chr4 28804624 C T
Chr4 28804632 T C
Chr4 28805113 C T
Chr4 28805304 C G
Chr4 28805311 C T
Chr4 28805356 C T
Chr4 28805395 T C
Chr4 28806113 G T
Chr4 28806959 A C
Chr4 28807017 T G
Chr4 28807018 T A
Chr4 28807345 T A
Chr4 28807421 T A
Chr4 28808622 G A
Chr4 28808951 A G
Chr4 28809106 T C
Chr4 28809574 G A
Chr4 28809785 A G
Chr4 28809795 G T
Chr4 28809866 A C
Chr4 28809903 C A
Chr4 28809989 G C
Chr4 28810041 T C
Chr4 28810085 G A
Chr4 28810095 T C
Chr4 28810117 C T
Chr4 28810135 T A
Chr4 28810173 C T
Chr4 28810229 A G
Chr4 28810235 A T
Chr4 28810268 C T
Chr4 28810370 T C
Chr4 28810391 G A
Chr4 28810715 C T
Chr4 28810761 G T
Chr4 28810804 A G
Chr4 28810815 T C
Chr4 28810835 C T
Chr4 28811164 G A
Chr4 28811199 C T
Chr4 28811266 A G
Chr4 28811274 C T
Chr4 28811283 C T
Chr4 28811310 C T
Chr4 28811398 A G
Chr4 28811430 C T
Chr4 28811472 C T
Chr4 28811476 A G
Chr4 28811504 G A
Chr4 28811559 A C
Chr4 28811574 T C
Chr4 28811586 T C
Chr4 28811587 G T
Chr4 28811632 G A
Chr4 28811633 G A
Chr4 28811639 G A
Chr4 28811661 A G
Chr4 28811697 G A
Chr4 28811813 C T
Chr4 28811844 T C
Chr4 28811867 C T
Chr4 28811878 C T
Chr4 28811893 C T
Chr4 28811986 C T
Chr4 28812045 T G
Chr4 28812490 C T
Chr4 28812503 A G
Chr4 28812669 C A
Chr4 28812681 C T
Chr4 28812686 C T
Chr4 28812713 T C
Chr4 28812738 T C
Chr4 28812835 C T
Chr4 28812843 C T
Chr4 28812904 C T
Chr4 28812930 G A
Chr4 28812935 C T
Chr4 28812943 G A
Chr4 28812947 T C
Chr4 28812949 A G
Chr4 28812956 G A
Chr4 28812960 A G
Chr4 28812961 G T
Chr4 28812975 A G
Chr4 28813477 G T
Chr4 28813767 A G
Chr4 28813780 A C
Chr4 28813833 A G
Chr4 28813837 C T
Chr4 28813871 G A
Chr4 28813893 A G
Chr4 28813913 T G
Chr4 28813953 G A
Chr4 28813961 G A
Chr4 28813995 G A
Chr4 28814051 C T
Chr4 28814127 A G
Chr4 28814134 C T
Chr4 28814155 T C
Chr4 28814156 C T
Chr4 28814183 T C
Chr4 28814199 A C
Chr4 28814257 A G
Chr4 28814284 C T
Chr4 28814316 G A
Chr4 28814335 T C
Chr4 28814393 G A
Chr4 28814418 T C
Chr4 28814426 T C
Chr4 28814435 A G
Chr4 28814464 C T
Chr4 28814569 A G
Chr4 28814597 C T
Chr4 28814598 G C
Chr4 28814621 G A
Chr4 28814667 T C
Chr4 28814713 C T
Chr4 28814744 G C
Chr4 28814758 T C
Chr4 28814765 G A
Chr4 28814776 C T
Chr4 28814790 G A
Chr4 28814827 T A
Chr4 28814867 C T
Chr4 28814869 G T
Chr4 28814880 T C
Chr4 28814884 T C
Chr4 28814920 T G
Chr4 28814946 G A
Chr4 28815552 A G
Chr4 28815566 A C
Chr4 28815621 C T
Chr4 28815623 G T
Chr4 28815949 A T
Chr4 28816024 A G
Chr4 28816029 T C
Chr4 28816062 G A
Chr4 28816134 A G
Chr4 28816156 A C
Chr4 28816288 A G
Chr4 28816360 T G
Chr4 28816508 A G
Chr4 28816629 A G
Chr4 28816681 C T
Chr4 28816871 C T
Chr4 28816954 T C
Chr4 28817126 T A
Chr4 28817533 G A
Chr4 28817613 A G
Chr4 28817919 C T
Chr4 28818025 G C
Chr4 28818056 A G
Chr4 28818115 A G
Chr4 28818147 T C
Chr4 28818148 A G
Chr4 28818152 C T
Chr4 28818154 A G
Chr4 28818179 G A
Chr4 28818198 C T
Chr4 28818230 G A
Chr4 28818429 A G
Chr4 28818441 A G
Chr4 28818458 G A
Chr4 28818471 A C
Chr4 28818561 G A
Chr4 28818583 T C
Chr4 28818689 C T
Chr4 28818789 C T
Chr4 28818836 A G
Chr4 28818947 T C
Chr4 28818976 G A
Chr4 28818985 C T
Chr4 28819029 C T
Chr4 28819042 G A
Chr4 28819074 A G
Chr4 28819084 G A
Chr4 28819198 A T
Chr4 28819318 A T
Chr4 28819348 C T
Chr4 28819391 T C
Chr4 28819421 C A
Chr4 28819448 A G
Chr4 28819482 G A
Chr4 28819489 C T
Chr4 28819528 G A
Chr4 28819582 C A
Chr4 28819708 T C
Chr4 28820048 G T
Chr4 28820061 T G
Chr4 28820090 T C
Chr4 28820251 C T
Chr4 28820252 T C
Chr4 28820262 T C
Chr4 28820264 T C
Chr4 28820318 G C
Chr4 28820367 T A
Chr4 28820506 T G
Chr4 28820534 C T
Chr4 28820540 C A
Chr4 28820554 C T
Chr4 28820621 C T
Chr4 28820660 C T
Chr4 28820794 C A
Chr4 28820883 C T
Chr4 28820892 T G
Chr4 28820898 T C
Chr4 28820901 C T
Chr4 28820916 C T
Chr4 28821953 C A
Chr4 28822156 A C
Chr4 28822444 A G
Chr4 28822452 T C
Chr4 28822515 C T
Chr4 28822620 A G
Chr4 28822628 G A
Chr4 28822658 A G
Chr4 28822675 A G
Chr4 28822677 T C
Chr4 28822776 A G
Chr4 28822787 C T
Chr4 28822790 A G
Chr4 28822833 A G
Chr4 28822860 G A
Chr4 28822965 G A
Chr4 28823078 T A
Chr4 28823191 A T
Chr4 28823266 A G
Chr4 28823305 A C
Chr4 28823378 T A
Chr4 28823495 T G
Chr4 28823511 G T
Chr4 28823522 G A
Chr4 28823645 C T
Chr4 28823741 G A
Chr4 28823752 C G
Chr4 28824230 A G
Chr4 28824255 G T
Chr4 28824292 C T
Chr4 28824299 G T
Chr4 28824351 T G
Chr4 28824378 A T
Chr4 28824664 C T
Chr4 28824770 C T
Chr4 28824829 C T
Chr4 28824856 C T
Chr4 28824870 A C
Chr4 28824934 C A
Chr4 28824954 C T
Chr4 28824972 G T
Chr4 28824975 A T
Chr4 28824994 T C
Chr4 28824995 A G
Chr4 28825170 A T
Chr4 28825684 C T
Chr4 28826133 T C
Chr4 28826161 G C
Chr4 28826665 T C
Chr4 28827937 A G
Chr4 28828362 G T
Chr4 28828445 C G
Chr4 28828516 T C
Chr4 28828549 T C
Chr4 28828577 G A
Chr4 28828589 G A
Chr4 28828625 G T
Chr4 28828673 T C
Chr4 28828683 T C
Chr4 28828718 T G
Chr4 28828719 G A
Chr4 28828923 T C
Chr4 28829112 G A
Chr4 28829116 C T
Chr4 28829117 G A
Chr4 28829123 C T
Chr4 28829124 A C
Chr4 28829141 T G
Chr4 28829155 G A
Chr4 28829159 C T
Chr4 28829160 C A
Chr4 28829163 A G
Chr4 28829165 A T
Chr4 28829172 C T
Chr4 28829176 G A
Chr4 28829186 T C
Chr4 28829201 C T
Chr4 28829203 G C
Chr4 28829210 A G
Chr4 28829252 C T
Chr4 28829271 C T
Chr4 28829300 A T
Chr4 28829425 C T
Chr4 28829475 C T
Chr4 28829708 G A
Chr4 28829726 A T
Chr4 28829728 T C
Chr4 28829754 A T
Chr4 28829890 G C
Chr4 28830237 C G
Chr4 28830269 G A
Chr4 28830284 C T
Chr4 28830293 C T
Chr4 28830294 C T
Chr4 28830332 A T
Chr4 28830363 C T
Chr4 28830375 T C
Chr4 28830393 G A
Chr4 28830429 C T
Chr4 28830481 A G
Chr4 28830499 T C
Chr4 28830544 T C
Chr4 28830569 T A
Chr4 28830574 C T
Chr4 28830683 C T
Chr4 28830801 T A
Chr4 28830863 A G
Chr4 28830917 G A
Chr4 28830964 T C
Chr4 28830974 G T
Chr4 28830978 T C
Chr4 28831027 T C
Chr4 28831050 A G
Chr4 28831149 A G
Chr4 28831387 G A
Chr4 28831736 A G
Chr4 28831770 A C
Chr4 28831951 G A
Chr4 28832078 A C
Chr4 28832911 G T
Chr4 28833345 G T
Chr4 28833356 C A
Chr4 28833441 C T
Chr4 28833626 C T
Chr4 28833633 A G
Chr4 28833822 A C
Chr4 28834559 G A
Chr4 28834576 T C
Chr4 28834613 C T
Chr4 28834636 C G
Chr4 28834651 C T
Chr4 28834657 C T
Chr4 28834723 T C
Chr4 28834757 C T
Chr4 28834786 C T
Chr4 28834802 A G
Chr4 28834807 T C
Chr4 28834812 T C
Chr4 28834827 A G
Chr4 28834838 C A
Chr4 28834840 G C
Chr4 28834841 A G
Chr4 28834844 C T
Chr4 28834853 C T
Chr4 28834856 G A
Chr4 28834925 T C
Chr4 28835069 T C
Chr4 28835363 G C
Chr4 28835593 C A
Chr4 28836004 G A
Chr4 28836538 A T
Chr4 28836829 G A
Chr4 28837049 A T
Chr4 28837352 G A
Chr4 28837803 C A
Chr4 28837813 C T
Chr4 28839733 C G
Chr4 28839824 A G
Chr4 28840031 C A
Chr4 28840408 C T
Chr4 28840467 A G
Chr4 28840582 A G
Chr4 28840892 C A
Chr4 28840902 T C
Chr4 28841336 T C
Chr4 28841913 G A
Chr4 28841984 G A
Chr4 28842699 G A
Chr4 28843021 G A
Chr4 28843788 G C
Chr4 28844109 C A
Chr4 28844175 G A
Chr4 28845526 C T
Chr4 28845580 A G
Chr4 28845714 C T
Chr4 28845719 G A
Chr4 28845831 G A
Chr4 28845874 T A
Chr4 28845875 T A
Chr4 28845934 A G
Chr4 28845963 A C
Chr4 28846125 T G
Chr4 28846526 G A
Chr4 28846652 A G
Chr4 28846704 A C
Chr4 28847053 C T
Chr4 28847115 C T
Chr4 28847161 A G
Chr4 28847173 G A
Chr4 28847194 C T
Chr4 28847201 A G
Chr4 28847204 A G
Chr4 28847244 G A
Chr4 28847245 C T
Chr4 28847276 T C
Chr4 28847351 C T
Chr4 28847423 C T
Chr4 28847452 G A
Chr4 28847475 A G
Chr4 28847583 T G
Chr4 28847866 A G
Chr4 28847894 G A
Chr4 28847977 G A
Chr4 28848039 C T
Chr4 28848130 T C
Chr4 28848191 G A
Chr4 28848301 C T
Chr4 28848357 A C
Chr4 28848376 C T
Chr4 28848463 A T
Chr4 28848477 G A
Chr4 28848966 C T
Chr4 28849074 A G
Chr4 28849632 G C
Chr4 28850099 A G
Chr4 28850583 T C
Chr4 28850668 G A
Chr4 28851094 A G
Chr4 28852348 T A
Chr4 28852562 A C
Chr4 28852753 A G
Chr4 28852755 G A
Chr4 28852807 A G
Chr4 28853329 C T
Chr4 28853996 A G
Chr4 28854128 G T
Chr4 28854232 G A
Chr4 28855383 A G
Chr4 28855760 G A
Chr4 28856049 G A
Chr4 28856350 C G
Chr4 28856906 A C
Chr4 28857141 C T
Chr4 28857744 A G
Chr4 28857837 G A
Chr4 28858035 G C
Chr4 28858079 T A
Chr4 28858092 G A
Chr4 28858190 A T
Chr4 28858345 G A
Chr4 28858417 A G
Chr4 28858428 G A
Chr4 28858709 G C
Chr4 28858794 C T
Chr4 28858836 A G
Chr4 28858837 C A
Chr4 28858870 T C
Chr4 28858921 G T
Chr4 28858954 C T
Chr4 28858970 C T
Chr4 28859134 T G
Chr4 28859146 T C
Chr4 28859556 T C
Chr4 28859773 C G
Chr4 28860061 G A
Chr4 28860868 G C
Chr4 28861637 C T
Chr4 28862461 A G
Chr4 28862633 T G
Chr4 28862640 T C
Chr4 28862649 T C
Chr4 28862659 T G
Chr4 28862677 A G
Chr4 28862686 T G
Chr4 28862690 G A
Chr4 28862697 C T
Chr4 28862756 T C
Chr4 28862783 C T
Chr4 28862877 C T
Chr4 28862887 T C
Chr4 28862909 G A
Chr4 28863018 C T
Chr4 28863033 G A
Chr4 28863081 T G
Chr4 28863201 G A
Chr4 28863207 A T
Chr4 28863210 C T
Chr4 28863278 A G
Chr4 28863328 A G
Chr4 28863429 T C
Chr4 28863476 C T
Chr4 28863509 T C
Chr4 28863717 G A
Chr4 28863752 C T
Chr4 28863769 T C
Chr4 28863810 G A
Chr4 28863812 A T
Chr4 28863813 T G
Chr4 28863880 C T
Chr4 28863964 T C
Chr4 28864032 C T
Chr4 28864043 T C
Chr4 28864142 G A
Chr4 28864160 C T
Chr4 28864224 C A
Chr4 28864240 A G
Chr4 28864401 C A
Chr4 28864403 C T
Chr4 28864429 C T
Chr4 28864445 C A
Chr4 28864474 T C
Chr4 28864485 C T
Chr4 28864507 G A
Chr4 28864513 G A
Chr4 28864518 A C
Chr4 28864522 T C
Chr4 28864576 G A
Chr4 28864582 A T
Chr4 28864659 C T
Chr4 28864772 C T
Chr4 28865169 T G
Chr4 28865203 A T
Chr4 28865312 G A
Chr4 28865417 A C
Chr4 28865440 G A
Chr4 28865492 A G
Chr4 28865529 A G
Chr4 28865693 G A
Chr4 28865737 A G
Chr4 28865812 G A
Chr4 28865816 A G
Chr4 28866018 A T
Chr4 28866055 A G
Chr4 28866127 C T
Chr4 28877620 T A
Chr4 28877649 T C
Chr4 28877710 C T
Chr4 28877782 T C
Chr4 28877816 A G
Chr4 28877888 A G
Chr4 28877921 T C
Chr4 28877961 T C
Chr4 28877976 C T
Chr4 28878163 G C
Chr4 28878303 C T
Chr4 28878311 T C
Chr4 28878316 T C
Chr4 28878337 T C
Chr4 28878441 G A
Chr4 28878613 A T
Chr4 28878662 C T
Chr4 28878751 G A
Chr4 28878819 A G
Chr4 28878846 G A
Chr4 28878968 A G
Chr4 28879020 C A
Chr4 28879038 A T
Chr4 28879090 C T
Chr4 28879180 A C
Chr4 28879202 G A
Chr4 28879216 G A
Chr4 28879238 G T
Chr4 28879301 A C
Chr4 28879312 G A
Chr4 28879327 A G
Chr4 28879334 T C
Chr4 28879344 G A
Chr4 28879355 A G
Chr4 28879399 G T
Chr4 28879406 G A
Chr4 28879418 T C
Chr4 28879421 T C
Chr4 28879435 C T
Chr4 28879495 G A
Chr4 28879542 A G
Chr4 28879561 A C
Chr4 28879602 T C
Chr4 28879611 T C
Chr4 28879745 C G
Chr4 28879904 G A
Chr4 28879915 C T
Chr4 28880003 C T
Chr4 28880006 T A
Chr4 28880150 G A
Chr4 28880170 C T
Chr4 28880201 C T
Chr4 28880273 G A
Chr4 28880626 C T
Chr4 28880637 A G
Chr4 28880643 G A
Chr4 28880668 C T
Chr4 28880688 G A
Chr4 28880689 G A
Chr4 28880696 C T
Chr4 28880730 A G
Chr4 28880739 A G
Chr4 28880766 A G
Chr4 28880829 C T
Chr4 28880871 A G
Chr4 28880885 T C
Chr4 28880984 A G
Chr4 28881073 C A
Chr4 28881134 A G
Chr4 28881135 A G
Chr4 28881262 C T
Chr4 28881302 C T
Chr4 28881384 C T
Chr4 28881454 G A
Chr4 28881656 T C
Chr4 28881724 G A
Chr4 28881802 A G
Chr4 28882074 T C
Chr4 28882315 G A
Chr4 28882319 C T
Chr4 28882323 T C
Chr4 28882360 G A
Chr4 28882414 T C
Chr4 28882611 G A
Chr4 28882779 G A
Chr4 28882822 A G
Chr4 28882958 T C
Chr4 28882959 G A
Chr4 28883245 A G
Chr4 28883423 C T
Chr4 28883443 C T
Chr4 28883464 C T
Chr4 28883547 T C
Chr4 28883549 G A
Chr4 28883599 T C
Chr4 28883748 G A
Chr4 28883804 C T
Chr4 28884027 G A
Chr4 28884061 T C
Chr4 28884192 C T
Chr4 28884277 T C
Chr4 28884311 C A
Chr4 28884429 C T
Chr4 28884532 C T
Chr4 28884537 T C
Chr4 28884578 T C
Chr4 28884665 C G
Chr4 28885015 A G
Chr4 28885267 C T
Chr4 28885357 T C
Chr4 28885396 C T
Chr4 28885590 C T
Chr4 28885728 T C
Chr4 28885755 T C
Chr4 28885871 T C
Chr4 28886016 C T
Chr4 28886078 A T
Chr4 28886085 T C
Chr4 28886102 G A
Chr4 28886113 T C
Chr4 28886216 C A
Chr4 28886328 C A
Chr4 28886415 T C
Chr4 28886434 T C
Chr4 28886558 G A
Chr4 28886745 G A
Chr4 28886767 C T
Chr4 28886790 C T
Chr4 28887006 A G
Chr4 28887033 G A
Chr4 28887136 T G
Chr4 28887140 T G
Chr4 28887190 A G
Chr4 28887279 A G
Chr4 28887324 G A
Chr4 28887384 C T
Chr4 28887400 G A
Chr4 28887401 G A
Chr4 28887500 A G
Chr4 28887502 C T
Chr4 28887557 G A
Chr4 28887663 A G
Chr4 28887696 A C
Chr4 28887780 A G
Chr4 28887781 C T
Chr4 28887787 T C
Chr4 28887831 T G
Chr4 28887852 C T
Chr4 28887928 C T
Chr4 28888017 T C
Chr4 28888297 C T
Chr4 28888390 G T
Chr4 28888415 A G
Chr4 28888450 G T
Chr4 28888559 A T
Chr4 28888616 G T
Chr4 28888881 G C
Chr4 28888903 G A
Chr4 28888951 A G
Chr4 28889193 C T
Chr4 28889250 C T
Chr4 28889305 C T
Chr4 28889430 A G
Chr4 28889489 T A
Chr4 28889652 T A
Chr4 28889721 C T
Chr4 28889761 G A
Chr4 28889851 C T
Chr4 28889872 T C
Chr4 28889941 G C
Chr4 28890044 C T
Chr4 28890090 A G
Chr4 28890110 G A
Chr4 28890166 A G
Chr4 28890172 A G
Chr4 28890221 T C
Chr4 28890330 C G
Chr4 28890454 C G
Chr4 28890478 C T
Chr4 28890863 G A
Chr4 28891043 C T
Chr4 28891120 G C
Chr4 28891215 T G
Chr4 28891336 A G
Chr4 28891402 C T
Chr4 28891456 G A
Chr4 28891487 G A
Chr4 28891502 G A
Chr4 28891511 C T
Chr4 28891544 G A
Chr4 28891683 G A
Chr4 28891794 T G
Chr4 28891798 C T
Chr4 28891938 G A
Chr4 28891960 G A
Chr4 28891963 G A
Chr4 28892197 G A
Chr4 28892224 G A
Chr4 28892237 C T
Chr4 28892307 C T
Chr4 28892353 A G
Chr4 28892381 T C
Chr4 28892397 C T
Chr4 28892410 G A
Chr4 28893360 T A
Chr4 28894241 T C
Chr4 28894260 A T
Chr4 28894340 A T
Chr4 28894600 A T
Chr4 28894613 T C
Chr4 28894724 A G
Chr4 28894789 T C
Chr4 28894812 T C
Chr4 28894921 G A
Chr4 28895488 G A
Chr4 28895918 C T
Chr4 28895953 C T
Chr4 28896982 T C
Chr4 28897158 T G
Chr4 28897795 G A
Chr4 28897974 G A
Chr4 28898269 C T
Chr4 28899225 C G
Chr4 28899424 G T
Chr4 28899805 A C
Chr4 28900083 T G
Chr4 28900376 T G
Chr4 28901019 A T
Chr4 28901291 G C
Chr4 28901676 T G
Chr4 28901784 T C
Chr4 28901785 C T
Chr4 28901796 T C
Chr4 28901828 G A
Chr4 28902932 A C
Chr4 28902997 G A
Chr4 28903025 C G
Chr4 28903417 C G
Chr4 28903441 G A
Chr4 28903839 G T
Chr4 28903923 A G
Chr4 28903942 G A
Chr4 28904039 T C
Chr4 28904069 G A
Chr4 28904123 C T
Chr4 28904130 C T
Chr4 28904159 T A
Chr4 28904182 T C
Chr4 28904454 T G
Chr4 28904467 A G
Chr4 28904684 C T
Chr4 28904688 G A
Chr4 28904950 A G
Chr4 28904975 G A
Chr4 28904998 G A
Chr4 28905007 C A
Chr4 28905125 C T
Chr4 28905131 C T
Chr4 28905250 G A
Chr4 28905478 C T
Chr4 28905479 G A
Chr4 28905485 A G
Chr4 28905643 C T
Chr4 28905775 A G
Chr4 28905866 A G
Chr4 28905953 C T
Chr4 28905960 C T
Chr4 28905968 A G
Chr4 28906105 C T
Chr4 28906123 G A
Chr4 28906222 T C
Chr4 28906257 C T
Chr4 28906262 T C
Chr4 28906454 T G
Chr4 28906457 G T
Chr4 28906459 T C
Chr4 28906462 C T
Chr4 28906597 G A
Chr4 28906654 A G
Chr4 28906659 G A
Chr4 28907045 T C
Chr4 28907415 A G
Chr4 28907802 A C
Chr4 28907914 G A
Chr4 28907996 G A
Chr4 28908286 A T
Chr4 28908287 T C
Chr4 28908341 G A
Chr4 28908345 A G
Chr4 28908359 C T
Chr4 28908362 A G
Chr4 28908378 A C
Chr4 28908417 T C
Chr4 28908427 G T
Chr4 28908527 T G
Chr4 28908590 C T
Chr4 28908593 C G
Chr4 28908641 A G
Chr4 28908753 T C
Chr4 28908881 C A
Chr4 28908947 C A
Chr4 28909371 C A
Chr4 28909413 G A
Chr4 28909437 T A
Chr4 28909469 T C
Chr4 28909521 A G
Chr4 28909610 C T
Chr4 28909626 T C
Chr4 28909661 T C
Chr4 28909788 C T
Chr4 28909945 A G
Chr4 28909971 A T
Chr4 28909975 A G
Chr4 28910043 T C
Chr4 28910056 T G
Chr4 28910318 T C
Chr4 28910319 A G
Chr4 28910476 T A
Chr4 28910493 C T
Chr4 28910581 A G
Chr4 28910706 G T
Chr4 28910735 C T
Chr4 28910806 G A
Chr4 28910812 A G
Chr4 28910983 G A
Chr4 28911546 C T
Chr4 28911559 G A
Chr4 28911636 A G
Chr4 28911651 T C
Chr4 28911671 T A
Chr4 28911751 G A
Chr4 28912322 A G
Chr4 28912441 G T
Chr4 28912804 A G
Chr4 28913023 A T
Chr4 28913340 T C
Chr4 28913849 G T
Chr4 28914078 G T
Chr4 28914425 T A
Chr4 28914523 C T
Chr4 28914542 A G
Chr4 28914569 C T
Chr4 28914642 C T
Chr4 28914644 T C
Chr4 28914645 A G
Chr4 28914705 A G
Chr4 28914717 T C
Chr4 28914731 C T
Chr4 28915122 T C
Chr4 28915234 G A
Chr4 28915284 A C
Chr4 28915311 T G
Chr4 28915328 C T
Chr4 28915356 A G
Chr4 28915371 T C
Chr4 28915397 A G
Chr4 28915407 T G
Chr4 28915473 A G
Chr4 28915585 A G
Chr4 28915819 G A
Chr4 28915853 G A
Chr4 28915858 T C
Chr4 28915901 T C
Chr4 28916024 A C
Chr4 28916119 G A
Chr4 28916419 G A
Chr4 28916427 A G
Chr4 28916832 A C
Chr4 28916854 T C
Chr4 28916938 A T
Chr4 28916940 G A
Chr4 28916944 G T
Chr4 28916970 G A
Chr4 28916986 G A
Chr4 28916999 G A
Chr4 28917001 T G
Chr4 28917165 T C
Chr4 28917170 T A
Chr4 28917232 G A
Chr4 28917233 G C
Chr4 28917546 A G
Chr4 28917658 A C
Chr4 28917669 T C
Chr4 28917693 C T
Chr4 28917696 C G
Chr4 28917771 A G
Chr4 28917791 C T
Chr4 28917815 A G
Chr4 28917842 T G
Chr4 28917901 A G
Chr4 28917908 T A
Chr4 28918128 A G
Chr4 28918159 C T
Chr4 28918189 T G
Chr4 28918405 T C
Chr4 28918415 C T
Chr4 28918462 C T
Chr4 28918475 T C
Chr4 28918489 T C
Chr4 28918492 G A
Chr4 28918552 G A
Chr4 28918582 G A
Chr4 28918587 C T
Chr4 28918588 G A
Chr4 28918624 T C
Chr4 28918626 A G
Chr4 28918628 G A
Chr4 28918629 C T
Chr4 28918652 C T
Chr4 28918657 T G
Chr4 28918658 C A
Chr4 28918834 C T
Chr4 28919318 C T
Chr4 28919450 G A
Chr4 28919463 G A
Chr4 28919474 T C
Chr4 28919486 G A
Chr4 28919543 T C
Chr4 28919560 A G
Chr4 28919648 T A
Chr4 28919650 T A
Chr4 28919651 T A
Chr4 28919652 T A
Chr4 28919653 T A
Chr4 28919666 A C
Chr4 28919975 C A
Chr4 28920497 G C
Chr4 28920837 A C
Chr4 28921269 A T
Chr4 28922225 T C
Chr4 28922300 T C
Chr4 28922457 T A
Chr4 28922699 C T
Chr4 28922888 A G
Chr4 28923458 A G
Chr4 28923979 G A
Chr4 28924025 G A
Chr4 28924287 C A
Chr4 28924420 A T
Chr4 28924674 C T
Chr4 28925026 T G
Chr4 28925137 A G
Chr4 28925154 A C
Chr4 28925462 A G
Chr4 28925491 C T
Chr4 28926164 A C
Chr4 28926717 A T
Chr4 28927075 C G
Chr4 28927305 T G
Chr4 28927675 G T
Chr4 28927728 G C
Chr4 28928118 T C
Chr4 28929087 C G
Chr4 28929517 C T
Chr4 28929640 G T
Chr4 28929768 G T
Chr4 28931493 T A
Chr4 28931525 A G
Chr4 28931536 T C
Chr4 28931555 A G
Chr4 28931690 G A
Chr4 28931704 A T
Chr4 28931712 C T
Chr4 28931735 G A
Chr4 28931783 T G
Chr4 28932283 T C
Chr4 28932514 C A
Chr4 28932914 C A
Chr4 28932935 C T
Chr4 28932958 G A
Chr4 28932989 A G
Chr4 28933005 T C
Chr4 28933025 A T
Chr4 28933125 G A
Chr4 28933134 G A
Chr4 28933225 A G
Chr4 28933272 T C
Chr4 28933276 C A
Chr4 28933315 T C
Chr4 28933346 A G
Chr4 28933421 A G
Chr4 28933431 G A
Chr4 28933478 A G
Chr4 28933569 G A
Chr4 28933689 G A
Chr4 28933798 A G
Chr4 28933802 C G
Chr4 28934112 G C
Chr4 28934159 G C
Chr4 28934286 A G
Chr4 28934350 T C
Chr4 28934412 T C
Chr4 28934493 G A
Chr4 28934510 A G
Chr4 28934546 T C
Chr4 28934706 A G
Chr4 28934749 T A
Chr4 28934794 T C
Chr4 28934837 G T
Chr4 28934852 C T
Chr4 28934871 T C
Chr4 28934872 T C
Chr4 28934947 A C
Chr4 28934956 T C
Chr4 28934975 G C
Chr4 28934979 A G
Chr4 28934987 C T
Chr4 28935033 G A
Chr4 28935313 A C
Chr4 28935845 A G
Chr4 28936047 A G
Chr4 28936060 T C
Chr4 28936145 A G
Chr4 28936331 C T
Chr4 28936343 T C
Chr4 28936364 T C
Chr4 28936449 G A
Chr4 28936478 A G
Chr4 28936490 A G
Chr4 28936504 G A
Chr4 28936509 T G
Chr4 28936588 A C
Chr4 28936595 G A
Chr4 28936655 T C
Chr4 28936656 G A
Chr4 28936674 G A
Chr4 28936731 C G
Chr4 28936736 C A
Chr4 28936794 C T
Chr4 28936813 T A
Chr4 28936816 A T
Chr4 28936884 T A
Chr4 28936902 G T
Chr4 28936929 G A
Chr4 28936946 T C
Chr4 28936959 C T
Chr4 28937162 A T
Chr4 28937412 G A
Chr4 28937435 T C
Chr4 28937464 G A
Chr4 28937485 A G
Chr4 28937490 A G
Chr4 28937500 G A
Chr4 28937596 G A
Chr4 28937640 T C
Chr4 28937658 G A
Chr4 28937735 C T
Chr4 28937774 C A
Chr4 28937824 C T
Chr4 28937878 G T
Chr4 28937960 C A
Chr4 28937980 A C
Chr4 28937996 G C
Chr4 28937997 A T
Chr4 28938056 G A
Chr4 28938062 A G
Chr4 28938124 T G
Chr4 28938349 A G
Chr4 28938368 A G
Chr4 28938377 A T
Chr4 28938524 C T
Chr4 28938525 A G
Chr4 28938554 A T
Chr4 28938644 G A
Chr4 28938677 A G
Chr4 28938679 G A
Chr4 28938681 C T
Chr4 28938709 C T
Chr4 28938785 G C
Chr4 28938879 T C
Chr4 28938920 C T
Chr4 28938964 T C
Chr4 28938973 C A
Chr4 28938987 T A
Chr4 28939039 A G
Chr4 28939164 C T
Chr4 28939283 A G
Chr4 28939289 C T
Chr4 28939398 T G
Chr4 28939566 C T
Chr4 28939576 G A
Chr4 28939586 A G
Chr4 28939760 T C
Chr4 28939786 C T
Chr4 28939835 G A
Chr4 28939844 G A
Chr4 28939845 T C
Chr4 28939850 G A
Chr4 28939867 T C
Chr4 28939930 G A
Chr4 28939933 C A
Chr4 28939970 A G
Chr4 28939983 C T
Chr4 28939999 G A
Chr4 28940021 G C
Chr4 28940242 T C
Chr4 28940282 A G
Chr4 28940377 T A
Chr4 28940403 T C
Chr4 28940615 G A
Chr4 28941051 C G
Chr4 28941057 C A
Chr4 28941075 A G
Chr4 28942149 T C
Chr4 28942347 A G
Chr4 28942824 T G
Chr4 28942827 A G
Chr4 28943249 T C
Chr4 28943303 G C
Chr4 28943567 C T
Chr4 28943864 A C
Chr4 28943914 G A
Chr4 28943942 G T
Chr4 28943982 G A
Chr4 28944158 C T
Chr4 28944260 C T
Chr4 28944310 T C
Chr4 28944329 A G
Chr4 28944332 A G
Chr4 28944333 T C
Chr4 28944351 G A
Chr4 28944352 A G
Chr4 28944393 A G
Chr4 28944408 A G
Chr4 28944415 A G
Chr4 28944434 T C
Chr4 28944477 C T
Chr4 28944494 T A
Chr4 28944537 T C
Chr4 28944547 G A
Chr4 28944689 G A
Chr4 28944752 A G
Chr4 28944759 G A
Chr4 28945067 A G
Chr4 28945076 C T
Chr4 28945127 G A
Chr4 28945153 G A
Chr4 28945156 A G
Chr4 28945235 C T
Chr4 28945268 G A
Chr4 28945306 C T
Chr4 28945364 T C
Chr4 28945716 C G
Chr4 28945852 A C
Chr4 28946293 C T
Chr4 28947145 C G
Chr4 28947169 A T
Chr4 28947178 T C
Chr4 28947983 C A
Chr4 28948545 G A
Chr4 28949005 T C
Chr4 28949050 C T
Chr4 28949084 G A
Chr4 28949117 C T
Chr4 28949121 C T
Chr4 28949517 G A
Chr4 28949656 A T
Chr4 28949735 T C
Chr4 28949864 T G
Chr4 28950044 A G
Chr4 28950057 A G
Chr4 28950069 G A
Chr4 28950138 T C
Chr4 28950177 C T
Chr4 28950248 C G
Chr4 28950281 G A
Chr4 28950283 C T
Chr4 28950327 A T
Chr4 28950384 T G
Chr4 28950397 T C
Chr4 28950404 T C
Chr4 28950406 A G
Chr4 28950452 G A
Chr4 28950507 T C
Chr4 28950538 A G
Chr4 28950995 T A
Chr4 28952067 G A
Chr4 28952106 A G
Chr4 28952156 T C
Chr4 28952337 G C
Chr4 28952494 C T
Chr4 28952695 C G
Chr4 28953046 T A
Chr4 28953143 G A
Chr4 28953463 T C
Chr4 28953495 T C
Chr4 28953547 G C
Chr4 28953646 G A
Chr4 28953778 T A
Chr4 28953816 A G
Chr4 28954029 T G
Chr4 28954073 A G
Chr4 28954082 A T
Chr4 28954114 G A
Chr4 28954303 C T
Chr4 28955150 A G
Chr4 28955229 A G
Chr4 28955333 G C
Chr4 28955342 A C
Chr4 28955643 A C
Chr4 28955688 C A
Chr4 28955696 C T
Chr4 28955888 T C
Chr4 28955918 C G
Chr4 28955948 C T
Chr4 28955964 T A
Chr4 28955978 A G
Chr4 28955999 C G
Chr4 28956146 G T
Chr4 28956168 T G
Chr4 28956208 C T
Chr4 28956237 G T
Chr4 28956379 A G
Chr4 28956481 G A
Chr4 28956518 T C
Chr4 28956611 C G
Chr4 28956696 G A
Chr4 28956769 T C
Chr4 28956948 G T
Chr4 28956950 G A
Chr4 28956982 G A
Chr4 28956983 G T
Chr4 28957008 G C
Chr4 28957085 C A
Chr4 28957178 A G
Chr4 28957185 C G
Chr4 28957215 A T
Chr4 28957260 C T
Chr4 28957262 T A
Chr4 28957287 G A
Chr4 28957317 A G
Chr4 28957321 G A
Chr4 28957412 C T
Chr4 28957435 C T
Chr4 28957497 G A
Chr4 28957533 A G
Chr4 28957549 T C
Chr4 28957552 T A
Chr4 28957572 A G
Chr4 28957613 G T
Chr4 28957673 A G
Chr4 28957726 G A
Chr4 28957729 A G
Chr4 28957775 A G
Chr4 28957805 C T
Chr4 28957815 G A
Chr4 28957827 G A
Chr4 28957840 T C
Chr4 28957851 A G
Chr4 28957877 A T
Chr4 28957885 T A
Chr4 28958218 A T
Chr4 28958351 T C
Chr4 28958498 A C
Chr4 28958586 T C
Chr4 28958700 A T
Chr4 28959848 C T
Chr4 28960327 C A
Chr4 28960494 T C
Chr4 28960985 C G
Chr4 28961571 A C
Chr4 28961699 G T
Chr4 28961771 A G
Chr4 28962039 G A
Chr4 28962120 T C
Chr4 28962716 T A
Chr4 28963033 T C
Chr4 28963038 T G
Chr4 28963237 C T
Chr4 28963423 A T
Chr4 28963777 T A
Chr4 28963860 G T
Chr4 28964257 A G
Chr4 28964619 C G
Chr4 28964984 G T
Chr4 28965004 T C
Chr4 28965138 G A
Chr4 28965327 T A
Chr4 28965404 G A
Chr4 28965412 A G
Chr4 28965431 C T
Chr4 28965436 G C
Chr4 28965495 A G
Chr4 28965624 C T
Chr4 28965634 C A
Chr4 28965683 T C
Chr4 28965731 C A
Chr4 28965953 G A
Chr4 28966065 T C
Chr4 28966135 A G
Chr4 28966157 C T
Chr4 28966263 A C
Chr4 28966328 G A
Chr4 28966813 A G
Chr4 28966971 C A
Chr4 28967098 C A
Chr4 28967198 T C
Chr4 28967664 C T
Chr4 28970230 A T
Chr4 28970496 T C
Chr4 28970727 C G
Chr4 28970735 C A
Chr4 28970736 A G
Chr4 28970754 A G
Chr4 28970778 C T
Chr4 28970900 G A
Chr4 28970929 G A
Chr4 28971111 T A
Chr4 28971135 G T
Chr4 28971144 T C
Chr4 28971405 T G
Chr4 28971434 T C
Chr4 28971661 C A
Chr4 28971698 C T
Chr4 28971704 T C
Chr4 28971735 G A
Chr4 28971816 T C
Chr4 28971846 G A
Chr4 28972456 T A
Chr4 28972499 C T
Chr4 28972564 G A
Chr4 28972715 T A
Chr4 28973071 T C
Chr4 28973247 T C
Chr4 28973979 G A
Chr4 28973985 C T
Chr4 28974002 G A
Chr4 28974005 G A
Chr4 28974011 G T
Chr4 28974080 T A
Chr4 28974170 A G
Chr4 28974328 T G
Chr4 28974896 G A
Chr4 28974917 A G
Chr4 28975022 T C
Chr4 28975033 C T
Chr4 28975076 C T
Chr4 28975079 G A
Chr4 28975125 G A
Chr4 28975135 T C
Chr4 28975144 C T
Chr4 28975173 A G
Chr4 28975187 A G
Chr4 28975192 G A
Chr4 28975311 G A
Chr4 28975357 T C
Chr4 28975387 T C
Chr4 28975415 C T
Chr4 28975420 T C
Chr4 28975439 G A
Chr4 28975480 A G
Chr4 28975516 A T
Chr4 28975586 T C
Chr4 28975748 C G
Chr4 28975914 A G
Chr4 28975949 T C
Chr4 28976455 T C
Chr4 28977543 A G
Chr4 28978653 A G
Chr4 28979165 C T
Chr4 28979813 C G
Chr4 28980127 G A
Chr4 28980991 A T
Chr4 28980992 T C
Chr4 28981004 A G
Chr4 28981035 A G
Chr4 28981190 T C
Chr4 28981210 C T
Chr4 28981285 A G
Chr4 28981609 A T
Chr4 28981867 A G
Chr4 28982401 C G
Chr4 28982441 A C
Chr4 28982469 T C
Chr4 28982552 G A
Chr4 28982608 A G
Chr4 28982673 G A
Chr4 28982713 C T
Chr4 28982726 C T
Chr4 28982729 G T
Chr4 28982776 C T
Chr4 28982793 C A
Chr4 28982819 C A
Chr4 28983185 A C
Chr4 28983366 A G
Chr4 28983799 G T
Chr4 28984085 G T
Chr4 28984208 G A
Chr4 28984290 G A
Chr4 28984398 T C
Chr4 28984426 G A
Chr4 28984432 T C
Chr4 28984445 A G
Chr4 28984456 G A
Chr4 28984549 T A
Chr4 28984612 G A
Chr4 28984647 A G
Chr4 28984806 G A
Chr4 28984815 C T
Chr4 28984845 C T
Chr4 28984880 C T
Chr4 28984945 G A
Chr4 28985004 A G
Chr4 28985104 T G
Chr4 28985373 C T
Chr4 28985415 A G
Chr4 28985434 G A
Chr4 28985443 T A
Chr4 28985470 G T
Chr4 28985499 A G
Chr4 28985607 G A
Chr4 28985737 G A
Chr4 28985745 G A
Chr4 28985757 T C
Chr4 28985762 G T
Chr4 28985873 C T
Chr4 28985913 G A
Chr4 28986102 G C
Chr4 28986294 A C
Chr4 28986686 C T
Chr4 28986929 A G
Chr4 28987006 T G
Chr4 28987122 T A
Chr4 28987201 A T
Chr4 28987268 C A
Chr4 28987863 A G
Chr4 28987889 T C
Chr4 28988112 C T
Chr4 28988569 C T
Chr4 28988601 G A
Chr4 28988616 G A
Chr4 28988653 C T
Chr4 28988657 C T
Chr4 28988669 A G
Chr4 28988676 C T
Chr4 28988678 G A
Chr4 28988705 A G
Chr4 28988715 A G
Chr4 28988837 C T
Chr4 28988889 C A
Chr4 28989066 A G
Chr4 28989075 T C
Chr4 28989202 T C
Chr4 28989316 T C
Chr4 28989471 T A
Chr4 28989520 A T
Chr4 28989859 A G
Chr4 28989870 A T
Chr4 28989959 A T
Chr4 28989986 T C
Chr4 28990052 C T
Chr4 28990054 A G
Chr4 28990145 T C
Chr4 28990147 T A
Chr4 28990158 A C
Chr4 28990267 G A
Chr4 28990331 T C
Chr4 28990338 T C
Chr4 28990429 G A
Chr4 28990443 T C
Chr4 28990484 G A
Chr4 28990762 C T
Chr4 28990792 T C
Chr4 28990821 G A
Chr4 28990832 C T
Chr4 28990877 C A
Chr4 28990884 G A
Chr4 28990969 C T
Chr4 28990971 A G
Chr4 28991013 G A
Chr4 28991045 C T
Chr4 28991098 T C
Chr4 28991104 G A
Chr4 28991113 T G
Chr4 28991117 T C
Chr4 28991153 C T
Chr4 28991175 A G
Chr4 28991302 G A
Chr4 28991466 G A
Chr4 28991471 T G
Chr4 28991603 A T
Chr4 28991641 C T
Chr4 28991703 A T
Chr4 28991814 G A
Chr4 28991988 A T
Chr4 28992078 T C
Chr4 28993182 C T
Chr4 28994217 A G
Chr4 28994854 A G
Chr4 28995096 C T
Chr4 28995367 C T
Chr4 28995631 T A
Chr4 28995685 C T
Chr4 28995799 A G
Chr4 28995812 G A
Chr4 28995835 G A
Chr4 28995839 A G
Chr4 28995861 G A
Chr4 28995865 A G
Chr4 28995876 T G
Chr4 28995888 A G
Chr4 28995908 C T
Chr4 28995920 A G
Chr4 28995924 G A
Chr4 28995966 G T
Chr4 28996029 C A
Chr4 28996039 C T
Chr4 28996051 C T
Chr4 28996074 G A
Chr4 28996105 C T
Chr4 28996121 C T
Chr4 28997038 A C
Chr4 28997320 C T
Chr4 28997328 A G
Chr4 28997343 G A
Chr4 28997352 A G
Chr4 28997362 C T
Chr4 28997422 C T
Chr4 28997446 T A
Chr4 28997451 C T
Chr4 28997513 T A
Chr4 28997590 G A
Chr4 28997681 C T
Chr4 28997682 A G
Chr4 28997697 A G
Chr4 28997750 A G
Chr4 28997751 A G
Chr4 28997752 A G
Chr4 28997773 C A
Chr4 28997774 C T
Chr4 28997923 G A
Chr4 28997925 C T
Chr4 28997995 A G
Chr4 28998027 C T
Chr4 28998043 C T
Chr4 28998261 G A
Chr4 28998264 A G
Chr4 28998314 T C
Chr4 28998381 T C
Chr4 28998393 C T
Chr4 28998412 G A
Chr4 28998448 G C
Chr4 28998449 G T
Chr4 28998512 G A
Chr4 28998593 T C
Chr4 28998793 G A
Chr4 28998851 G A
Chr4 28998887 A C
Chr4 28998917 T C
Chr4 28998918 T C
Chr4 28998921 C T
Chr4 28998938 G T
Chr4 28999896 G A
Chr4 28999922 C T
Chr4 28999930 C A
Chr4 29000043 G A
Chr4 29000097 G A
Chr4 29000105 G A
Chr4 29000157 T G
Chr4 29000215 G A
Chr4 29000286 A G
Chr4 29000462 T C
Chr4 29000645 G T
Chr4 29000731 T C
Chr4 29000900 T C
Chr4 29000972 G A
Chr4 29001039 C T
Chr4 29001124 C T
Chr4 29001126 T G
Chr4 29001160 T C
Chr4 29001381 C T
Chr4 29001505 T C
Chr4 29001647 T A
Chr4 29001744 G A
Chr4 29001747 T A
Chr4 29001826 A G
Chr4 29001878 C T
Chr4 29001889 A G
Chr4 29001913 T C
Chr4 29001966 A G
Chr4 29001967 G A
Chr4 29002154 C G
Chr4 29002202 A G
Chr4 29002236 G A
Chr4 29002298 T C
Chr4 29002519 G C
Chr4 29002545 G A
Chr4 29002582 G A
Chr4 29002797 C A
Chr4 29002875 T C
Chr4 29002979 T G
Chr4 29003209 C T
Chr4 29003579 C A
Chr4 29003603 G A
Chr4 29003613 T C
Chr4 29003643 G A
Chr4 29003677 G A
Chr4 29003691 G A
Chr4 29003699 G A
Chr4 29003894 G A
Chr4 29003917 G A
Chr4 29003920 T C
Chr4 29003990 A G
Chr4 29003995 G A
Chr4 29004029 G C
Chr4 29004349 C T
Chr4 29004350 G A
Chr4 29004433 G A
Chr4 29004444 C A
Chr4 29004445 T C
Chr4 29004576 A G
Chr4 29004592 A G
Chr4 29004668 G T
Chr4 29004671 A G
Chr4 29004815 G A
Chr4 29004817 A T
Chr4 29004878 G A
Chr4 29004880 A G
Chr4 29004884 G A
Chr4 29004918 T C
Chr4 29004948 A G
Chr4 29005035 A G
Chr4 29005142 C T
Chr4 29005163 C T
Chr4 29005603 G A
Chr4 29005758 G T
Chr4 29006243 T A
Chr4 29007342 A T
Chr4 29007758 A G
Chr4 29008185 C T
Chr4 29008392 C T
Chr4 29008993 T C
Chr4 29009286 A G
Chr4 29009752 G A
Chr4 29010916 G A
Chr4 29011149 G C
Chr4 29011215 T A
Chr4 29011584 T A
Chr4 29011645 A G
Chr4 29011955 T G
Chr4 29012062 T C
Chr4 29012456 T A
Chr4 29013131 G A
Chr4 29013446 C T
Chr4 29013720 G A
Chr4 29014135 T C
Chr4 29014692 A G
Chr4 29014849 G A
Chr4 29014945 C T
Chr4 29015206 G A
Chr4 29015210 G A
Chr4 29015268 T C
Chr4 29015468 G A
Chr4 29015546 C T
Chr4 29015661 T C
Chr4 29015664 C T
Chr4 29015753 C T
Chr4 29015774 C T
Chr4 29015908 C T
Chr4 29016044 G A
Chr4 29016065 G A
Chr4 29016074 C A
Chr4 29016233 G A
Chr4 29016275 G A
Chr4 29016486 A T
Chr4 29016509 C T
Chr4 29016543 T C
Chr4 29016546 A G
Chr4 29016561 G A
Chr4 29016599 C T
Chr4 29016638 C T
Chr4 29016642 G A
Chr4 29016664 A G
Chr4 29016721 C T
Chr4 29016759 T C
Chr4 29016843 T C
Chr4 29016892 C T
Chr4 29017016 C T
Chr4 29017017 G C
Chr4 29017076 C T
Chr4 29017103 A G
Chr4 29017200 G A
Chr4 29017507 T C
Chr4 29017754 C T
Chr4 29019476 C T
Chr4 29019550 A G
Chr4 29019662 A C
Chr4 29019855 C G
Chr4 29020023 C T
Chr4 29020246 G A
Chr4 29020342 C T
Chr4 29021102 T A
Chr4 29021547 A G
Chr4 29021845 G C
Chr4 29022277 T C
Chr4 29023026 G T
Chr4 29023092 C A
Chr4 29023123 G A
Chr4 29023133 T C
Chr4 29023148 G A
Chr4 29023297 C A
Chr4 29023321 G A
Chr4 29023442 G A
Chr4 29023465 G A
Chr4 29023636 T C
Chr4 29023673 G A
Chr4 29023830 C T
Chr4 29023833 G T
Chr4 29023933 T C
Chr4 29023940 G A
Chr4 29023951 T C
Chr4 29024135 G A
Chr4 29024193 G A
Chr4 29024245 C T
Chr4 29024259 A C
Chr4 29024278 A G
Chr4 29024293 C T
Chr4 29024306 T C
Chr4 29024513 G A
Chr4 29024592 G A
Chr4 29024700 G A
Chr4 29024701 T A
Chr4 29024751 C T
Chr4 29024780 T G
Chr4 29024872 A G
Chr4 29024893 A G
Chr4 29024913 C T
Chr4 29024916 G A
Chr4 29024922 A G
Chr4 29024985 C T
Chr4 29025001 T C
Chr4 29025154 C T
Chr4 29025654 C A
Chr4 29025804 C T
Chr4 29026393 A G
Chr4 29026396 G C
Chr4 29026421 C T
Chr4 29026435 C T
Chr4 29026516 C A
Chr4 29026552 G C
Chr4 29026592 G A
Chr4 29026629 G A
Chr4 29026718 G C
Chr4 29027430 G A
Chr4 29027625 T C
Chr4 29027667 A C
Chr4 29027739 A T
Chr4 29027741 C A
Chr4 29027756 C T
Chr4 29027820 C T
Chr4 29027858 G T
Chr4 29027883 T C
Chr4 29027938 C G
Chr4 29028205 C T
Chr4 29028278 C T
Chr4 29028353 C T
Chr4 29028790 G C
Chr4 29028828 C T
Chr4 29029484 G A
Chr4 29029492 T A
Chr4 29029570 C T
Chr4 29029572 C T
Chr4 29029615 C T
Chr4 29029661 T C
Chr4 29029691 G T
Chr4 29029697 A G
Chr4 29029782 G A
Chr4 29029848 A G
Chr4 29030024 T G
Chr4 29030303 T C
Chr4 29030351 G A
Chr4 29030356 A G
Chr4 29030357 C T
Chr4 29030364 T G
Chr4 29030368 T A
Chr4 29030387 G A
Chr4 29030424 G A
Chr4 29030447 G A
Chr4 29030486 G A
Chr4 29030507 G A
Chr4 29030582 T C
Chr4 29030615 C T
Chr4 29030693 C T
Chr4 29030716 A C
Chr4 29030775 C T
Chr4 29030948 A G
Chr4 29030985 G A
Chr4 29030986 T A
Chr4 29031058 A G
Chr4 29031198 C T
Chr4 29031215 G A
Chr4 29031216 C T
Chr4 29031244 C T
Chr4 29031254 T C
Chr4 29031307 C T
Chr4 29031355 C A
Chr4 29031375 G A
Chr4 29031469 C T
Chr4 29031479 T C
Chr4 29031646 G T
Chr4 29031660 C T
Chr4 29031725 A G
Chr4 29031731 G A
Chr4 29031768 G A
Chr4 29031858 A G
Chr4 29031885 T C
Chr4 29031996 A G
Chr4 29031997 T A
Chr4 29032013 G A
Chr4 29032023 T C
Chr4 29032039 A G
Chr4 29032072 A G
Chr4 29032115 A G
Chr4 29032144 C T
Chr4 29032261 C T
Chr4 29032311 C T
Chr4 29032317 G A
Chr4 29032494 G A
Chr4 29032685 G A
Chr4 29032798 C T
Chr4 29032831 G A
Chr4 29032912 C T
Chr4 29032932 A G
Chr4 29033013 G A
Chr4 29033064 T A
Chr4 29033320 C T
Chr4 29033531 T C
Chr4 29033536 T C
Chr4 29033543 C T
Chr4 29033589 T A
Chr4 29033615 T C
Chr4 29033630 T A
Chr4 29033640 A G
Chr4 29033721 T C
Chr4 29033733 C A
Chr4 29033859 G A
Chr4 29033886 G A
Chr4 29034070 T C
Chr4 29034075 A G
Chr4 29034097 G A
Chr4 29034101 C T
Chr4 29034155 T C
Chr4 29034211 T C
Chr4 29034316 G T
Chr4 29034392 A G
Chr4 29034590 A G
Chr4 29034603 A C
Chr4 29034979 G A
Chr4 29035818 A G
Chr4 29035819 G A
Chr4 29035840 A G
Chr4 29035863 G A
Chr4 29035891 A G
Chr4 29036018 G A
Chr4 29036051 C T
Chr4 29036058 G C
Chr4 29036075 T C
Chr4 29036076 G A
Chr4 29036108 T G
Chr4 29036110 T C
Chr4 29036111 A G
Chr4 29036162 A G
Chr4 29036174 G T
Chr4 29036222 T G
Chr4 29036251 T C
Chr4 29036408 C T
Chr4 29036453 G A
Chr4 29036474 C T
Chr4 29036485 C T
Chr4 29036503 G A
Chr4 29036707 G A
Chr4 29036790 A C
Chr4 29036842 A G
Chr4 29036880 C T
Chr4 29036882 T G
Chr4 29036949 G T
Chr4 29036986 T C
Chr4 29037002 C T
Chr4 29037176 G T
Chr4 29037227 C T
Chr4 29037269 G A
Chr4 29037400 T C
Chr4 29037420 G A
Chr4 29037532 T C
Chr4 29037540 C T
Chr4 29037549 A G
Chr4 29037602 C T
Chr4 29037615 C T
Chr4 29037775 T C
Chr4 29037891 C T
Chr4 29038243 T G
Chr4 29038282 A T
Chr4 29038379 T C
Chr4 29038562 C G
Chr4 29038687 G A
Chr4 29038691 G C
Chr4 29038854 A G
Chr4 29039865 A G
Chr4 29040317 C T
Chr4 29040341 A G
Chr4 29040395 T C
Chr4 29040420 A C
Chr4 29040454 A G
Chr4 29040651 C T
Chr4 29040702 G A
Chr4 29040723 T C
Chr4 29040735 A G
Chr4 29040748 C T
Chr4 29040762 G A
Chr4 29040769 G A
Chr4 29040798 G A
Chr4 29040872 C T
Chr4 29040976 G A
Chr4 29041013 T C
Chr4 29041026 A C
Chr4 29041038 C T
Chr4 29041061 A G
Chr4 29041082 T C
Chr4 29041136 A G
Chr4 29041141 C T
Chr4 29041543 G A
Chr4 29041588 G C
Chr4 29041642 C A
Chr4 29041656 T C
Chr4 29041681 T A
Chr4 29041942 G A
Chr4 29042305 T C
Chr4 29042407 G A
Chr4 29042430 A G
Chr4 29042506 C T
Chr4 29042599 C T
Chr4 29042607 A G
Chr4 29042644 T C
Chr4 29042729 A G
Chr4 29043046 A C
Chr4 29043167 A C
Chr4 29043224 A G
Chr4 29043320 A C
Chr4 29043359 A G
Chr4 29043988 G A
Chr4 29044865 A T
Chr4 29045380 C A
Chr4 29045635 A G
Chr4 29045890 G A
Chr4 29046395 A C
Chr4 29046541 C T
Chr4 29046556 G T
Chr4 29046618 C T
Chr4 29046688 T C
Chr4 29046739 T C
Chr4 29046845 C G
Chr4 29046910 G A
Chr4 29046939 A G
Chr4 29046985 G T
Chr4 29047028 G A
Chr4 29047078 C T
Chr4 29047172 C T
Chr4 29047193 C T
Chr4 29047400 T A
Chr4 29047697 A C
Chr4 29047705 G C
Chr4 29047719 G A
Chr4 29047896 G A
Chr4 29048014 T A
Chr4 29048751 A G
Chr4 29048786 G A
Chr4 29048891 T C
Chr4 29049059 C A
Chr4 29049114 C A
Chr4 29049265 C G
Chr4 29049388 T C
Chr4 29049405 A T
Chr4 29049469 A C
Chr4 29049512 A G
Chr4 29049974 T G
Chr4 29050020 A T
Chr4 29050828 C A
Chr4 29050855 G A
Chr4 29051224 G A
Chr4 29052174 A G
Chr4 29052623 G A
Chr4 29053410 C T
Chr4 29054076 A C
Chr4 29054091 G A
Chr4 29054099 T G
Chr4 29054100 A G
Chr4 29054101 A G
Chr4 29054111 G T
Chr4 29054117 C A
Chr4 29054127 T C
Chr4 29054143 A T
Chr4 29054152 G A
Chr4 29054165 G A
Chr4 29054207 C T
Chr4 29054209 C T
Chr4 29054230 C T
Chr4 29054231 T C
Chr4 29054234 T A
Chr4 29054235 T A
Chr4 29054242 A G
Chr4 29054250 C T
Chr4 29054285 T C
Chr4 29054290 A G
Chr4 29054301 C T
Chr4 29054309 A G
Chr4 29054504 C T
Chr4 29054593 T C
Chr4 29054664 A G
Chr4 29054724 T C
Chr4 29054838 T A
Chr4 29055173 A T
Chr4 29055381 A C
Chr4 29055896 A G
Chr4 29056275 C G
Chr4 29056577 C T
Chr4 29056612 A G
Chr4 29056772 C T
Chr4 29056786 A G
Chr4 29056793 C T
Chr4 29056803 G A
Chr4 29056831 C T
Chr4 29056877 T C
Chr4 29056878 G A
Chr4 29056885 T C
Chr4 29056952 G A
Chr4 29056957 G A
Chr4 29056961 G A
Chr4 29057158 G A
Chr4 29057248 C T
Chr4 29057356 C T
Chr4 29057375 A C
Chr4 29057376 G A
Chr4 29057379 A T
Chr4 29057408 T C
Chr4 29057411 A G
Chr4 29057416 T C
Chr4 29057510 T C
Chr4 29057518 C T
Chr4 29057525 C T
Chr4 29057531 T C
Chr4 29057608 T C
Chr4 29057673 C T
Chr4 29057696 G A
Chr4 29057755 C G
Chr4 29057918 G T
Chr4 29057926 A G
Chr4 29057935 G C
Chr4 29058008 T C
Chr4 29058010 G A
Chr4 29058025 G A
Chr4 29058037 A G
Chr4 29058055 T C
Chr4 29058124 A G
Chr4 29058138 C T
Chr4 29058147 A G
Chr4 29058194 G A
Chr4 29058360 G A
Chr4 29058413 G A
Chr4 29058447 A G
Chr4 29058483 C T
Chr4 29058537 G A
Chr4 29058538 C T
Chr4 29058552 A G
Chr4 29058666 C T
Chr4 29058689 T C
Chr4 29058709 C T
Chr4 29058820 T C
Chr4 29059006 C T
Chr4 29059047 A T
Chr4 29059048 A G
Chr4 29059079 C T
Chr4 29059093 A G
Chr4 29059251 C T
Chr4 29059288 C T
Chr4 29059316 T C
Chr4 29059345 T C
Chr4 29059381 T C
Chr4 29059475 T C
Chr4 29059509 C T
Chr4 29059523 G A
Chr4 29059848 G A
Chr4 29059895 G A
Chr4 29059930 C A
Chr4 29059973 G A
Chr4 29060028 T C
Chr4 29060104 A G
Chr4 29060137 C A
Chr4 29060156 A G
Chr4 29060171 G T
Chr4 29060234 A G
Chr4 29060345 C T
Chr4 29060354 C T
Chr4 29060392 C T
Chr4 29060580 A T
Chr4 29060624 C G
Chr4 29060631 A G
Chr4 29060810 A G
Chr4 29061410 A G
Chr4 29061477 C T
Chr4 29061492 A G
Chr4 29061501 G A
Chr4 29061934 C T
Chr4 29061982 A G
Chr4 29062074 G A
Chr4 29062282 T C
Chr4 29062520 A G
Chr4 29062548 T A
Chr4 29062764 G A
Chr4 29062850 A G
Chr4 29062888 T C
Chr4 29062911 A T
Chr4 29063244 C A
Chr4 29063259 G A
Chr4 29063273 C T
Chr4 29063383 C T
Chr4 29063384 C T
Chr4 29063391 C T
Chr4 29063399 T C
Chr4 29063465 T A
Chr4 29063487 G A
Chr4 29063513 G A
Chr4 29063521 A C
Chr4 29063908 G T
Chr4 29063966 A T
Chr4 29064051 A G
Chr4 29064061 C T
Chr4 29064074 G C
Chr4 29065828 A T
Chr4 29065831 A G
Chr4 29065853 A G
Chr4 29066078 C T
Chr4 29066085 A G
Chr4 29066104 T A
Chr4 29066122 G T
Chr4 29066177 G C
Chr4 29066197 G A
Chr4 29066227 G A
Chr4 29066275 T C
Chr4 29066309 C T
Chr4 29066576 G A
Chr4 29066578 A T
Chr4 29067580 A G
Chr4 29067581 C T
Chr4 29067607 C T
Chr4 29067609 A G
Chr4 29067627 C T
Chr4 29067665 C T
Chr4 29068298 A T
Chr4 29068618 C T
Chr4 29069347 A G
Chr4 29069489 A G
Chr4 29069490 A C
Chr4 29069538 G A
Chr4 29069813 G A
Chr4 29069946 G A
Chr4 29070056 C A
Chr4 29070263 T C
Chr4 29070419 A G
Chr4 29070511 T C
Chr4 29070809 T C
Chr4 29071385 A G
Chr4 29071780 G A
Chr4 29072050 C A
Chr4 29072372 G T
Chr4 29072702 A G
Chr4 29072917 C T
Chr4 29072949 G A
Chr4 29072961 C T
Chr4 29073029 G A
Chr4 29073088 T G
Chr4 29073509 A C
Chr4 29073696 A G
Chr4 29073919 A G
Chr4 29073969 G A
Chr4 29073971 C T
Chr4 29074121 T G
Chr4 29074211 G A
Chr4 29074268 T C
Chr4 29074280 A C
Chr4 29074285 A G
Chr4 29074308 C T
Chr4 29074320 G T
Chr4 29074330 C T
Chr4 29074331 C T
Chr4 29074333 C T
Chr4 29074340 T C
Chr4 29074351 A C
Chr4 29074410 C T
Chr4 29074431 A G
Chr4 29074830 C G
Chr4 29075009 G A
Chr4 29075090 C A
Chr4 29075197 A G
Chr4 29075219 C A
Chr4 29075476 T A
Chr4 29075601 C T
Chr4 29075718 G A
Chr4 29075945 A G
Chr4 29076062 A G
Chr4 29076103 G A
Chr4 29076142 A G
Chr4 29076150 C T
Chr4 29076220 C T
Chr4 29076607 A G
Chr4 29076685 C T
Chr4 29077387 A G
Chr4 29078116 G T
Chr4 29078662 A G
Chr4 29079102 G A
Chr4 29079562 A T
Chr4 29080918 G A
Chr4 29081257 T C
Chr4 29081807 G A
Chr4 29081819 C A
Chr4 29082004 C T
Chr4 29082910 G T
Chr4 29083200 G A
Chr4 29084246 C T
Chr4 29084344 T A
Chr4 29084985 A G
Chr4 29084987 T C
Chr4 29085234 C T
Chr4 29085580 T C
Chr4 29085975 G A
Chr4 29086573 T C
Chr4 29086603 A G
Chr4 29086802 G A
Chr4 29087121 T C
Chr4 29087663 T C
Chr4 29087731 T A
Chr4 29087995 G C
Chr4 29088095 T C
Chr4 29088862 C T
Chr4 29089183 C A
Chr4 29090479 A G
Chr4 29091047 A C
Chr4 29091219 G A
Chr4 29091537 G A
Chr4 29091560 T G
Chr4 29092097 G A
Chr4 29092800 A T
Chr4 29092801 A T
Chr4 29092803 A C
Chr4 29092907 A G
Chr4 29093140 A T
Chr4 29093232 C T
Chr4 29094036 C G
Chr4 29094224 T C
Chr4 29094898 G A
Chr4 29095048 T A
Chr4 29095205 T C
Chr4 29095960 C T
Chr4 29096424 G A
Chr4 29097325 G A
Chr4 29097811 G A
Chr4 29097885 G A
Chr4 29098792 C T
Chr4 29098868 G A
Chr4 29099271 A G
Chr4 29099303 G A
Chr4 29099571 A G
Chr4 29100294 A G
Chr4 29100417 G A
Chr4 29100983 T C
Chr4 29101570 T G
Chr4 29101804 A T
Chr4 29101884 A G
Chr4 29102018 T C
Chr4 29102102 A T
Chr4 29102398 G T
Chr4 29102590 T C
Chr4 29103243 A G
Chr4 29103265 T C
Chr4 29103273 T C
Chr4 29103314 A G
Chr4 29103348 A G
Chr4 29103355 G A
Chr4 29103370 A G
Chr4 29103386 G A
Chr4 29103431 G T
Chr4 29103448 A G
Chr4 29103452 A T
Chr4 29103461 C T
Chr4 29103509 A G
Chr4 29103543 C T
Chr4 29103556 T C
Chr4 29103593 G A
Chr4 29103789 G A
Chr4 29103798 G C
Chr4 29104072 A T
Chr4 29104079 T C
Chr4 29104107 A G
Chr4 29104139 C T
Chr4 29104140 A G
Chr4 29104212 C T
Chr4 29104236 C T
Chr4 29104251 G A
Chr4 29104263 T A
Chr4 29104275 A G
Chr4 29104658 G A
Chr4 29104773 A T
Chr4 29105102 C T
Chr4 29105760 G A
Chr4 29106379 G A
Chr4 29107421 C T
Chr4 29107761 T G
Chr4 29107819 A T
Chr4 29107893 A G
Chr4 29107944 A C
Chr4 29108093 T C
Chr4 29108373 C T
Chr4 29108387 C G
Chr4 29108660 A G
Chr4 29108776 A G
Chr4 29108840 A G
Chr4 29108883 G A
Chr4 29108912 C T
Chr4 29108921 G A
Chr4 29108993 C T
Chr4 29109035 C T
Chr4 29109040 T C
Chr4 29109041 T C
Chr4 29109077 C T
Chr4 29109086 G A
Chr4 29109113 T C
Chr4 29109652 C T
Chr4 29109753 T C
Chr4 29110283 A G
Chr4 29110442 G A
Chr4 29111235 C T
Chr4 29111326 G A
Chr4 29112068 A T
Chr4 29112289 A G
Chr4 29112732 A G
Chr4 29112789 C A
Chr4 29112795 C A
Chr4 29112827 T G
Chr4 29112876 A T
Chr4 29112892 G A
Chr4 29113134 T A
Chr4 29113142 A G
Chr4 29113766 G A
Chr4 29113777 T G
Chr4 29113865 A C
Chr4 29114175 G A
Chr4 29114397 A C
Chr4 29115890 G A
Chr4 29116332 T G
Chr4 29116745 A G
Chr4 29116772 A C
Chr4 29116900 T C
Chr4 29116939 G A
Chr4 29116946 A T
Chr4 29118033 T C
Chr4 29120780 A G
Chr4 29121630 C T
Chr4 29121652 C T
Chr4 29121664 G A
Chr4 29121668 A G
Chr4 29121682 C T
Chr4 29121781 A G
Chr4 29121789 G A
Chr4 29121812 T A
Chr4 29121836 A C
Chr4 29121929 A T
Chr4 29121980 T C
Chr4 29122002 T C
Chr4 29122418 A G
Chr4 29122425 T C
Chr4 29122429 G A
Chr4 29122431 A C
Chr4 29122474 T C
Chr4 29122929 G C
Chr4 29123113 C T
Chr4 29123129 A G
Chr4 29123438 G A
Chr4 29123464 C T
Chr4 29123473 C T
Chr4 29123491 A G
Chr4 29123495 G A
Chr4 29123518 C T
Chr4 29123533 T G
Chr4 29123550 G A
Chr4 29123558 C T
Chr4 29123624 G A
Chr4 29123722 A G
Chr4 29124516 A G
Chr4 29124802 G T
Chr4 29125011 A C
Chr4 29125328 A G
Chr4 29126446 G A
Chr4 29126634 G A
Chr4 29126718 G A
Chr4 29126756 A G
Chr4 29126814 A G
Chr4 29126952 C G
Chr4 29127015 T A
Chr4 29127361 T C
Chr4 29127527 C T
Chr4 29127594 G A
Chr4 29127616 G A
Chr4 29127634 C T
Chr4 29127642 G A
Chr4 29127657 T C
Chr4 29127671 A G
Chr4 29127717 G A
Chr4 29127767 A G
Chr4 29127789 A G
Chr4 29127838 T C
Chr4 29127850 A C
Chr4 29127871 A G
Chr4 29127886 C G
Chr4 29127892 G A
Chr4 29127974 A T
Chr4 29128005 G A
Chr4 29128043 A T
Chr4 29128125 C T
Chr4 29128138 G A
Chr4 29128176 G A
Chr4 29128214 G A
Chr4 29128216 G A
Chr4 29128217 T C
Chr4 29128508 G A
Chr4 29128549 T C
Chr4 29128597 A G
Chr4 29128717 T G
Chr4 29128859 A T
Chr4 29128891 G A
Chr4 29128941 A C
Chr4 29128979 A G
Chr4 29129011 A G
Chr4 29129051 G C
Chr4 29129094 A T
Chr4 29129162 G A
Chr4 29129268 G A
Chr4 29129330 A G
Chr4 29129336 C T
Chr4 29129339 A G
Chr4 29129403 C T
Chr4 29129414 A C
Chr4 29129419 C T
Chr4 29129421 C T
Chr4 29129431 C T
Chr4 29129611 A T
Chr4 29129643 A C
Chr4 29129795 T C
Chr4 29129957 A T
Chr4 29130920 C A
Chr4 29131088 C T
Chr4 29131100 T C
Chr4 29131320 A G
Chr4 29131338 G T
Chr4 29131366 T C
Chr4 29131369 C T
Chr4 29131374 C T
Chr4 29131386 A G
Chr4 29131402 T C
Chr4 29131413 T C
Chr4 29131452 C T
Chr4 29131488 G T
Chr4 29131628 T A
Chr4 29131647 C T
Chr4 29131648 T C
Chr4 29131657 A G
Chr4 29131681 C G
Chr4 29131704 C T
Chr4 29132210 A G
Chr4 29132263 A T
Chr4 29132307 A G
Chr4 29132357 T C
Chr4 29132400 G A
Chr4 29132502 G C
Chr4 29132512 A G
Chr4 29132519 T C
Chr4 29132529 A G
Chr4 29132570 C T
Chr4 29132851 G A
Chr4 29132909 A G
Chr4 29133905 C T
Chr4 29133946 C T
Chr4 29133969 T C
Chr4 29134017 G A
Chr4 29134020 T C
Chr4 29134042 T C
Chr4 29134096 C T
Chr4 29134114 C T
Chr4 29134118 G A
Chr4 29134151 A G
Chr4 29134156 G A
Chr4 29134159 A G
Chr4 29134170 C T
Chr4 29134174 A C
Chr4 29134179 C T
Chr4 29134200 C A
Chr4 29134231 T G
Chr4 29134512 G A
Chr4 29134979 T C
Chr4 29135074 C G
Chr4 29135231 C A
Chr4 29135776 G T
Chr4 29135835 G A
Chr4 29135879 C T
Chr4 29136264 A G
Chr4 29136366 C T
Chr4 29136724 C A
Chr4 29136734 G A
Chr4 29136809 G A
Chr4 29136854 T C
Chr4 29136880 A G
Chr4 29136937 C A
Chr4 29137087 G C
Chr4 29137088 C T
Chr4 29137182 C T
Chr4 29137292 C T
Chr4 29137356 A G
Chr4 29137371 A T
Chr4 29137382 T C
Chr4 29137445 C T
Chr4 29137559 T G
Chr4 29137560 G A
Chr4 29137565 A T
Chr4 29137567 G A
Chr4 29137615 T C
Chr4 29137621 C T
Chr4 29137634 A G
Chr4 29137638 G A
Chr4 29137658 A G
Chr4 29137704 G C
Chr4 29137744 T C
Chr4 29137836 C T
Chr4 29137853 G A
Chr4 29137862 C T
Chr4 29137919 T C
Chr4 29137951 C T
Chr4 29138102 G A
Chr4 29138155 G A
Chr4 29138221 G A
Chr4 29138255 A G
Chr4 29138279 G A
Chr4 29138462 A G
Chr4 29138673 T C
Chr4 29138735 T C
Chr4 29138848 T A
Chr4 29139175 C T
Chr4 29139430 G C
Chr4 29139729 A T
Chr4 29139922 A G
Chr4 29139979 C A
Chr4 29140071 C A
Chr4 29140302 G A
Chr4 29140414 C T
Chr4 29140466 A G
Chr4 29140500 G A
Chr4 29140501 A G
Chr4 29140509 A G
Chr4 29140513 A G
Chr4 29140527 A G
Chr4 29140546 C T
Chr4 29140587 A G
Chr4 29140782 C T
Chr4 29140819 G A
Chr4 29140839 A G
Chr4 29141027 T C
Chr4 29141058 T C
Chr4 29141074 G A
Chr4 29141075 C G
Chr4 29141088 T A
Chr4 29141096 A G
Chr4 29141264 T C
Chr4 29141266 T C
Chr4 29141294 T C
Chr4 29141875 T C
Chr4 29142472 G A
Chr4 29142504 T C
Chr4 29142813 A G
Chr4 29142934 T C
Chr4 29143001 A G
Chr4 29143017 T G
Chr4 29143035 A G
Chr4 29143048 T C
Chr4 29143082 A G
Chr4 29143083 T C
Chr4 29143309 C T
Chr4 29143344 A T
Chr4 29143378 C T
Chr4 29143715 C T
Chr4 29143754 A G
Chr4 29143804 A G
Chr4 29143820 C T
Chr4 29143823 T C
Chr4 29143945 T C
Chr4 29144162 T A
Chr4 29144177 T C
Chr4 29144196 T C
Chr4 29144198 T C
Chr4 29144201 C T
Chr4 29144390 G C
Chr4 29144447 G T
Chr4 29144505 A G
Chr4 29144542 A G
Chr4 29144677 A T
Chr4 29145387 T C
Chr4 29145388 T G
Chr4 29145611 G T
Chr4 29145858 G C
Chr4 29145928 C T
Chr4 29146049 C T
Chr4 29146079 G C
Chr4 29146198 A T
Chr4 29146741 A G
Chr4 29146774 T C
Chr4 29146839 A T
Chr4 29146840 A T
Chr4 29146884 C T
Chr4 29146948 T C
Chr4 29146960 C T
Chr4 29147213 G A
Chr4 29147283 G A
Chr4 29147342 A G
Chr4 29147441 T A
Chr4 29147489 T G
Chr4 29147527 T C
Chr4 29147592 C T
Chr4 29147710 A G
Chr4 29147745 A G
Chr4 29147936 A G
Chr4 29148118 T C
Chr4 29148196 C T
Chr4 29148206 C T
Chr4 29148332 T C
Chr4 29148351 C T
Chr4 29148388 C T
Chr4 29148706 T C
Chr4 29148738 A G
Chr4 29148762 A G
Chr4 29149394 C A
Chr4 29150028 C T
Chr4 29150232 C T
Chr4 29150552 A T
Chr4 29151593 A C
Chr4 29151687 A G
Chr4 29151910 G A
Chr4 29151946 C T
Chr4 29151999 T C
Chr4 29152170 A G
Chr4 29152312 C A
Chr4 29152341 C T
Chr4 29152349 C T
Chr4 29152354 A C
Chr4 29152433 T C
Chr4 29152450 C T
Chr4 29152591 A G
Chr4 29152687 T C
Chr4 29152806 T C
Chr4 29152819 G A
Chr4 29152877 T G
Chr4 29154042 C G
Chr4 29155207 A G
Chr4 29155273 G A
Chr4 29155709 A T
Chr4 29155770 T C
Chr4 29156565 G C
Chr4 29156869 G A
Chr4 29157257 T C
Chr4 29157266 T C
Chr4 29157277 G A
Chr4 29157305 T C
Chr4 29157398 G A
Chr4 29157589 T C
Chr4 29157590 G A
Chr4 29157704 G T
Chr4 29157723 G A
Chr4 29157754 A G
Chr4 29157809 C T
Chr4 29157843 C T
Chr4 29157886 C T
Chr4 29158120 T C
Chr4 29158172 A T
Chr4 29158205 A G
Chr4 29158231 T C
Chr4 29158254 A G
Chr4 29158294 G A
Chr4 29158646 T A
Chr4 29158666 G C
Chr4 29158794 G A
Chr4 29158869 C T
Chr4 29158943 G A
Chr4 29158981 G A
Chr4 29159262 G A
Chr4 29159808 A G
Chr4 29159823 G C
Chr4 29159874 G A
Chr4 29159999 T A
Chr4 29160097 G T
Chr4 29160109 T C
Chr4 29160169 T C
Chr4 29160236 C T
Chr4 29160317 G A
Chr4 29160384 T C
Chr4 29160528 C A
Chr4 29160560 C T
Chr4 29160591 T C
Chr4 29160592 G A
Chr4 29160608 A G
Chr4 29160652 G T
Chr4 29160767 T C
Chr4 29160812 G A
Chr4 29160834 T C
Chr4 29160854 A G
Chr4 29160864 T C
Chr4 29160886 C T
Chr4 29161022 T G
Chr4 29161031 C T
Chr4 29161079 C T
Chr4 29161176 G A
Chr4 29161463 T G
Chr4 29161529 G C
Chr4 29161740 A G
Chr4 29161762 A T
Chr4 29161792 A G
Chr4 29161825 A G
Chr4 29161925 T C
Chr4 29161940 C T
Chr4 29161955 A C
Chr4 29161966 G A
Chr4 29161978 G A
Chr4 29161979 C T
Chr4 29162035 G A
Chr4 29162091 A G
Chr4 29162122 A G
Chr4 29162143 C T
Chr4 29162146 C T
Chr4 29162163 T C
Chr4 29162164 A T
Chr4 29162220 T C
Chr4 29162242 T C
Chr4 29162261 G A
Chr4 29162309 C T
Chr4 29162393 T C
Chr4 29162430 G A
Chr4 29162447 T C
Chr4 29162462 A T
Chr4 29162540 C T
Chr4 29162700 C G
Chr4 29163006 T C
Chr4 29163012 G A
Chr4 29163069 A G
Chr4 29163111 A G
Chr4 29163183 G A
Chr4 29163465 G A
Chr4 29163471 C T
Chr4 29163533 C A
Chr4 29163572 T A
Chr4 29163590 C T
Chr4 29163603 A C
Chr4 29163695 C T
Chr4 29163745 C T
Chr4 29163751 T C
Chr4 29163763 G A
Chr4 29163819 T C
Chr4 29163822 A G
Chr4 29163835 A G
Chr4 29163856 G A
Chr4 29163866 G A
Chr4 29164300 A G
Chr4 29164316 G C
Chr4 29164451 C A
Chr4 29164453 G A
Chr4 29164477 A G
Chr4 29164492 C T
Chr4 29164504 A G
Chr4 29164583 G A
Chr4 29164632 C T
Chr4 29164636 T G
Chr4 29164745 G A
Chr4 29164760 A C
Chr4 29164927 T G
Chr4 29164946 G A
Chr4 29164991 C T
Chr4 29165036 T C
Chr4 29165057 A G
Chr4 29165118 G A
Chr4 29165154 T C
Chr4 29165155 G A
Chr4 29165164 C T
Chr4 29165280 A T
Chr4 29165287 T A
Chr4 29165423 G A
Chr4 29165469 C A
Chr4 29165559 T C
Chr4 29165675 G T
Chr4 29165685 C G
Chr4 29165712 T G
Chr4 29165716 C T
Chr4 29165718 C T
Chr4 29165826 G A
Chr4 29165881 T C
Chr4 29165962 G A
Chr4 29166102 C G
Chr4 29166347 C A
Chr4 29166379 T C
Chr4 29166417 C T
Chr4 29166459 T A
Chr4 29166814 A G
Chr4 29167068 G A
Chr4 29167139 C T
Chr4 29167373 A G
Chr4 29167654 G A
Chr4 29167985 C G
Chr4 29168187 A G
Chr4 29168313 T C
Chr4 29168501 T C
Chr4 29168638 G A
Chr4 29168807 A C
Chr4 29168958 C T
Chr4 29169066 C T
Chr4 29169172 T C
Chr4 29169192 T C
Chr4 29169318 G T
Chr4 29169403 A G
Chr4 29169519 T C
Chr4 29169614 A G
Chr4 29169668 G T
Chr4 29169717 G A
Chr4 29169965 A G
Chr4 29170142 A C
Chr4 29170162 C T
Chr4 29170288 T C
Chr4 29170302 C T
Chr4 29170307 T C
Chr4 29170312 G A
Chr4 29170402 G A
Chr4 29170474 A G
Chr4 29170572 C G
Chr4 29170712 A G
Chr4 29171345 T C
Chr4 29171377 G A
Chr4 29171474 G A
Chr4 29171481 G A
Chr4 29171600 T C
Chr4 29171676 A G
Chr4 29171732 A C
Chr4 29171930 C A
Chr4 29172562 G A
Chr4 29172653 T G
Chr4 29172752 A G
Chr4 29172846 C T
Chr4 29172866 G A
Chr4 29173170 G T
Chr4 29173651 C T
Chr4 29173657 C T
Chr4 29173659 C T
Chr4 29173684 A G
Chr4 29173726 T C
Chr4 29173746 C T
Chr4 29173784 T C
Chr4 29173808 G A
Chr4 29173853 G A
Chr4 29173873 T C
Chr4 29174343 G A
Chr4 29174381 C A
Chr4 29174553 G A
Chr4 29174590 T C
Chr4 29174622 T G
Chr4 29174647 C A
Chr4 29174749 A G
Chr4 29174913 G T
Chr4 29175271 T C
Chr4 29175276 A G
Chr4 29175341 C T
Chr4 29175364 C T
Chr4 29175870 G A
Chr4 29176212 T G
Chr4 29176339 A C
Chr4 29176625 G A
Chr4 29176687 T C
Chr4 29176832 G C
Chr4 29176960 G T
Chr4 29177017 G A
Chr4 29177030 G A
Chr4 29177119 G A
Chr4 29177287 G A
Chr4 29177349 A G
Chr4 29177366 A G
Chr4 29177408 G A
Chr4 29177923 T G
Chr4 29178261 G A
Chr4 29178271 T G
Chr4 29178274 A G
Chr4 29178289 A G
Chr4 29178328 A G
Chr4 29178427 C A
Chr4 29178489 T C
Chr4 29178496 T A
Chr4 29178530 T C
Chr4 29178534 T C
Chr4 29178568 C T
Chr4 29178596 A G
Chr4 29178599 C T
Chr4 29178610 T C
Chr4 29178625 G A
Chr4 29178655 A T
Chr4 29178658 G A
Chr4 29178848 A G
Chr4 29179070 T C
Chr4 29179202 T C
Chr4 29179232 A G
Chr4 29179267 C A
Chr4 29179279 T C
Chr4 29179381 T C
Chr4 29179433 G A
Chr4 29179464 A G
Chr4 29179465 C T
Chr4 29179469 G C
Chr4 29179545 T C
Chr4 29179589 A G
Chr4 29179622 G A
Chr4 29179790 T C
Chr4 29179887 T C
Chr4 29179911 T C
Chr4 29179919 C T
Chr4 29179930 T C
Chr4 29179955 C T
Chr4 29180008 T A
Chr4 29180030 C A
Chr4 29180116 C A
Chr4 29180134 G T
Chr4 29180164 T C
Chr4 29180184 T C
Chr4 29180190 G A
Chr4 29180244 C A
Chr4 29180255 C T
Chr4 29180268 T G
Chr4 29180365 T C
Chr4 29180401 C A
Chr4 29180488 A G
Chr4 29180567 T A
Chr4 29180620 A T
Chr4 29180641 G A
Chr4 29180683 C T
Chr4 29180832 G T
Chr4 29180889 T A
Chr4 29180929 A G
Chr4 29181005 A T
Chr4 29181020 C T
Chr4 29181037 A G
Chr4 29181039 T C
Chr4 29181047 C A
Chr4 29181085 G A
Chr4 29181152 T C
Chr4 29181162 C T
Chr4 29181258 G A
Chr4 29181295 T C
Chr4 29181441 C T
Chr4 29181503 T C
Chr4 29181693 T G
Chr4 29181703 G A
Chr4 29181801 C T
Chr4 29182036 C T
Chr4 29182060 G A
Chr4 29182113 C T
Chr4 29182153 T A
Chr4 29182173 C T
Chr4 29182225 T C
Chr4 29182258 C T
Chr4 29182282 C T
Chr4 29182308 G T
Chr4 29182369 C T
Chr4 29182381 C T
Chr4 29182439 A C
Chr4 29182447 C G
Chr4 29182506 C T
Chr4 29182507 G T
Chr4 29182510 C A
Chr4 29182520 A G
Chr4 29182554 G A
Chr4 29182587 C T
Chr4 29182595 G A
Chr4 29182624 T C
Chr4 29182668 G C
Chr4 29182690 C A
Chr4 29182691 C A
Chr4 29182732 C T
Chr4 29182743 C T
Chr4 29182806 A G
Chr4 29182979 G C
Chr4 29183020 T C
Chr4 29183036 A T
Chr4 29183054 C A
Chr4 29183182 T C
Chr4 29183213 G A
Chr4 29183252 T C
Chr4 29183257 G A
Chr4 29183282 C T
Chr4 29183297 C T
Chr4 29183327 C G
Chr4 29183332 A G
Chr4 29183353 T C
Chr4 29183371 C T
Chr4 29183382 C T
Chr4 29183394 T C
Chr4 29183440 A G
Chr4 29183459 C T
Chr4 29183557 A T
Chr4 29183648 G A
Chr4 29183755 C T
Chr4 29183758 C T
Chr4 29183804 G A
Chr4 29183812 G A
Chr4 29183822 C T
Chr4 29183844 G A
Chr4 29183856 G A
Chr4 29183874 T C
Chr4 29183892 C T
Chr4 29183947 T C
Chr4 29183970 C T
Chr4 29183984 G A
Chr4 29183994 C T
Chr4 29184031 C T
Chr4 29184045 A G
Chr4 29184048 G A
Chr4 29184051 A G
Chr4 29184110 A G
Chr4 29184120 A G
Chr4 29184195 C T
Chr4 29184239 C T
Chr4 29184305 C A
Chr4 29184394 T C
Chr4 29184412 T C
Chr4 29184422 A G
Chr4 29184491 C T
Chr4 29184509 C T
Chr4 29184510 A G
Chr4 29184526 C A
Chr4 29184531 A G
Chr4 29184555 T C
Chr4 29184656 G A
Chr4 29184724 T C
Chr4 29184726 T C
Chr4 29184941 A G
Chr4 29185011 C T
Chr4 29185013 G A
Chr4 29185040 G A
Chr4 29185071 T C
Chr4 29185126 C T
Chr4 29185216 A G
Chr4 29185236 G A
Chr4 29185254 C T
Chr4 29185297 C T
Chr4 29185302 C T
Chr4 29185316 A G
Chr4 29185366 C T
Chr4 29185404 C A
Chr4 29185423 C T
Chr4 29185508 A G
Chr4 29185513 C T
Chr4 29185527 A G
Chr4 29185730 T C
Chr4 29185751 C T
Chr4 29185766 T C
Chr4 29185783 T C
Chr4 29185805 A C
Chr4 29185855 G C
Chr4 29185884 C A
Chr4 29185952 A G
Chr4 29186334 G A
Chr4 29186340 C T
Chr4 29186381 A G
Chr4 29186399 G A
Chr4 29186580 C T
Chr4 29186634 T C
Chr4 29187042 T C
Chr4 29187060 G T
Chr4 29187386 T C
Chr4 29187393 C A
Chr4 29187419 G A
Chr4 29187431 C T
Chr4 29187453 G A
Chr4 29187454 G C
Chr4 29187483 A C
Chr4 29187493 A T
Chr4 29187514 C T
Chr4 29187538 T C
Chr4 29187571 C T
Chr4 29187730 C T
Chr4 29187740 C T
Chr4 29187954 T A
Chr4 29187991 C T
Chr4 29188047 G A
Chr4 29188152 T C
Chr4 29188159 A G
Chr4 29188261 C T
Chr4 29188288 C A
Chr4 29188338 C T
Chr4 29188400 T C
Chr4 29188452 C T
Chr4 29188471 A G
Chr4 29188491 G A
Chr4 29188530 C T
Chr4 29188538 C T
Chr4 29188666 T C
Chr4 29188827 C G
Chr4 29188925 A T
Chr4 29188945 T C
Chr4 29189025 G A
Chr4 29189129 T C
Chr4 29189258 T A
Chr4 29189310 T C
Chr4 29189331 A G
Chr4 29189346 C T
Chr4 29189351 C T
Chr4 29189427 C T
Chr4 29189430 A G
Chr4 29189453 C T
Chr4 29189472 C T
Chr4 29189513 G A
Chr4 29189570 T C
Chr4 29189582 C T
Chr4 29189644 C T
Chr4 29189650 T C
Chr4 29189673 A G
Chr4 29189828 T G
Chr4 29189979 C T
Chr4 29190357 C T
Chr4 29190686 A C
Chr4 29190792 C T
Chr4 29190900 C G
Chr4 29190972 T C
Chr4 29191040 G A
Chr4 29191080 A G
Chr4 29191107 T G
Chr4 29191251 A G
Chr4 29191312 C T
Chr4 29191324 A G
Chr4 29191387 A G
Chr4 29191656 C T
Chr4 29191678 C T
Chr4 29191689 A C
Chr4 29191745 T C
Chr4 29191756 A G
Chr4 29191758 A C
Chr4 29191760 G A
Chr4 29191761 T A
Chr4 29191763 G A
Chr4 29191766 A C
Chr4 29191842 G A
Chr4 29191868 G T
Chr4 29191940 T A
Chr4 29191999 C T
Chr4 29192039 C T
Chr4 29192071 G A
Chr4 29192097 G A
Chr4 29192175 T C
Chr4 29192311 C T
Chr4 29192511 A G
Chr4 29192524 C T
Chr4 29192587 C T
Chr4 29192596 A G
Chr4 29192607 A G
Chr4 29192616 C T
Chr4 29192628 A T
Chr4 29192667 T A
Chr4 29192701 T A
Chr4 29192754 C T
Chr4 29192771 T G
Chr4 29193010 C A
Chr4 29193091 A T
Chr4 29193245 A C
Chr4 29193624 T A
Chr4 29193638 T C
Chr4 29193819 T A
Chr4 29193897 A G
Chr4 29194078 G A
Chr4 29194154 C T
Chr4 29194175 G A
Chr4 29194189 C T
Chr4 29194195 G A
Chr4 29194607 G C
Chr4 29194609 T A
Chr4 29194679 C T
Chr4 29194837 A G
Chr4 29194924 C T
Chr4 29194939 G A
Chr4 29194942 A G
Chr4 29194966 A G
Chr4 29194968 A G
Chr4 29195027 C T
Chr4 29195279 A G
Chr4 29195282 G A
Chr4 29195292 A T
Chr4 29195299 C T
Chr4 29195304 G A
Chr4 29195355 A T
Chr4 29195362 G T
Chr4 29195395 A G
Chr4 29195399 G A
Chr4 29195414 G A
Chr4 29195428 G A
Chr4 29195566 C A
Chr4 29195694 T C
Chr4 29196022 G A
Chr4 29196134 A G
Chr4 29196157 G T
Chr4 29196183 A G
Chr4 29196190 G A
Chr4 29196211 C T
Chr4 29196376 C A
Chr4 29196420 T C
Chr4 29196431 C T
Chr4 29196482 A G
Chr4 29196485 G A
Chr4 29196486 T C
Chr4 29196492 T C
Chr4 29196573 C G
Chr4 29196644 T C
Chr4 29196646 G A
Chr4 29196683 T C
Chr4 29196698 T C
Chr4 29196722 C T
Chr4 29196758 G A
Chr4 29196773 C T
Chr4 29196774 G A
Chr4 29196779 A C
Chr4 29196786 A G
Chr4 29196793 C T
Chr4 29196803 T C
Chr4 29196830 G A
Chr4 29196856 A G
Chr4 29196862 T G
Chr4 29196869 C T
Chr4 29196902 C T
Chr4 29196915 G T
Chr4 29196945 T C
Chr4 29196970 G A
Chr4 29196998 A G
Chr4 29197092 A G
Chr4 29197113 T C
Chr4 29197124 C A
Chr4 29197125 C T
Chr4 29197132 A G
Chr4 29197141 T A
Chr4 29197146 G A
Chr4 29197378 C T
Chr4 29197482 G C
Chr4 29197506 G C
Chr4 29197722 T C
Chr4 29197798 T A
Chr4 29197910 G A
Chr4 29198012 C T
Chr4 29198049 T C
Chr4 29198109 G T
Chr4 29198201 C T
Chr4 29198222 G A
Chr4 29198223 C T
Chr4 29198229 G T
Chr4 29198282 T C
Chr4 29198330 T A
Chr4 29198396 A T
Chr4 29198434 C T
Chr4 29198463 C G
Chr4 29198647 T C
Chr4 29198648 G A
Chr4 29198848 A G
Chr4 29198866 A G
Chr4 29198877 G A
Chr4 29198878 G A
Chr4 29198912 G A
Chr4 29199048 T C
Chr4 29199083 T A
Chr4 29199218 G A
Chr4 29199414 A C
Chr4 29199510 G A
Chr4 29200331 C T
Chr4 29200597 G A
Chr4 29200630 G A
Chr4 29200772 A G
Chr4 29200888 T C
Chr4 29200917 T C
Chr4 29201014 T C
Chr4 29201068 T C
Chr4 29201100 G A
Chr4 29201310 T A
Chr4 29201881 C T
Chr4 29202097 C G
Chr4 29202137 T C
Chr4 29202147 G A
Chr4 29202155 A G
Chr4 29202212 G A
Chr4 29202270 A C
Chr4 29202290 G C
Chr4 29202344 G A
Chr4 29202531 C T
Chr4 29202551 T C
Chr4 29202552 G A
Chr4 29202569 T C
Chr4 29202570 G A
Chr4 29202622 A T
Chr4 29202676 T C
Chr4 29202787 T A
Chr4 29202793 T C
Chr4 29202903 A C
Chr4 29202924 T C
Chr4 29202932 A T
Chr4 29202938 G C
Chr4 29202947 T C
Chr4 29202979 G T
Chr4 29202981 T A
Chr4 29202985 T A
Chr4 29202986 T A
Chr4 29202994 T A
Chr4 29202997 A T
Chr4 29203014 G A
Chr4 29203044 C T
Chr4 29203078 G A
Chr4 29203149 A G
Chr4 29203263 A G
Chr4 29203303 T A
Chr4 29203304 T C
Chr4 29203336 G A
Chr4 29203345 G A
Chr4 29203350 C A
Chr4 29203372 G T
Chr4 29203379 A C
Chr4 29203380 G A
Chr4 29203394 A C
Chr4 29203503 C T
Chr4 29203561 A T
Chr4 29203605 T C
Chr4 29203674 C T
Chr4 29203681 A G
Chr4 29203728 G A
Chr4 29203742 C T
Chr4 29203751 G A
Chr4 29203770 C T
Chr4 29203772 G T
Chr4 29203815 G A
Chr4 29216387 G A
Chr4 29216400 C T
Chr4 29216401 A G
Chr4 29216498 T A
Chr4 29216822 G A
Chr4 29217377 A G
Chr4 29217424 G A
Chr4 29217511 A G
Chr4 29217514 G A
Chr4 29217594 C T
Chr4 29217960 G C
Chr4 29218080 T G
Chr4 29218125 T A
Chr4 29218130 T C
Chr4 29218148 G A
Chr4 29218176 C T
Chr4 29218178 G A
Chr4 29218225 C T
Chr4 29218236 A G
Chr4 29218281 C T
Chr4 29218294 T A
Chr4 29218310 G A
Chr4 29218327 T A
Chr4 29218379 G T
Chr4 29218398 C T
Chr4 29218406 G A
Chr4 29218438 G T
Chr4 29224685 C T
Chr4 29225033 A G
Chr4 29225360 G A
Chr4 29225510 T C
Chr4 29225578 G A
Chr4 29225667 G A
Chr4 29225952 A T
Chr4 29226050 C G
Chr4 29226064 A G
Chr4 29226339 C A
Chr4 29226369 G C
Chr4 29226403 A G
Chr4 29226420 G T
Chr4 29226427 C T
Chr4 29226444 C T
Chr4 29226449 G A
Chr4 29226523 C T
Chr4 29226544 A C
Chr4 29226593 G T
Chr4 29226608 G A
Chr4 29226637 A G
Chr4 29226642 A G
Chr4 29226663 A G
Chr4 29226670 A G
Chr4 29226676 C T
Chr4 29226716 A G
Chr4 29226861 T C
Chr4 29226893 T C
Chr4 29226894 C T
Chr4 29226920 C T
Chr4 29226931 T C
Chr4 29226975 A G
Chr4 29226989 G A
Chr4 29227001 C T
Chr4 29227052 C T
Chr4 29227131 G A
Chr4 29227153 C T
Chr4 29227290 G T
Chr4 29227348 T C
Chr4 29227394 C G
Chr4 29227610 G A
Chr4 29227627 G A
Chr4 29227644 A G
Chr4 29229211 G A
Chr4 29229280 C T
Chr4 29229410 T C
Chr4 29229535 T A
Chr4 29229639 C T
Chr4 29229654 A G
Chr4 29229701 A G
Chr4 29229887 G A
Chr4 29229954 G C
Chr4 29229977 G A
Chr4 29229987 C T
Chr4 29230171 G A
Chr4 29230366 T G
Chr4 29230419 T G
Chr4 29230490 A C
Chr4 29230622 A T
Chr4 29230758 T G
Chr4 29230796 T C
Chr4 29231094 A G
Chr4 29231153 G A
Chr4 29231259 A G
Chr4 29231292 G A
Chr4 29231399 G A
Chr4 29231442 G A
Chr4 29231717 A G
Chr4 29231745 G A
Chr4 29231753 G A
Chr4 29231770 T C
Chr4 29231984 T C
Chr4 29232014 T C
Chr4 29232016 T C
Chr4 29232017 C T
Chr4 29232193 C T
Chr4 29232256 G A
Chr4 29232303 T C
Chr4 29232318 A G
Chr4 29232426 G A
Chr4 29232976 A C
Chr4 29233006 T C
Chr4 29233058 G A
Chr4 29233070 G A
Chr4 29233097 A G
Chr4 29233147 C A
Chr4 29233163 A G
Chr4 29233164 T C
Chr4 29233198 T C
Chr4 29233199 T C
Chr4 29233212 G A
Chr4 29233223 T A
Chr4 29233241 G A
Chr4 29233262 G A
Chr4 29233353 T C
Chr4 29233385 C G
Chr4 29233436 T G
Chr4 29233451 T C
Chr4 29233472 G A
Chr4 29233489 C A
Chr4 29233514 C T
Chr4 29233515 C T
Chr4 29233535 T C
Chr4 29233538 A G
Chr4 29233608 A G
Chr4 29233615 G A
Chr4 29233627 G C
Chr4 29233647 T C
Chr4 29233652 T G
Chr4 29233676 A G
Chr4 29233697 A G
Chr4 29233780 A C
Chr4 29234639 C T
Chr4 29234759 A G
Chr4 29234891 G C
Chr4 29234949 A G
Chr4 29235275 T C
Chr4 29235804 C T
Chr4 29235810 G A
Chr4 29235859 G A
Chr4 29235863 T C
Chr4 29235872 C T
Chr4 29235882 G A
Chr4 29235911 T G
Chr4 29235917 A G
Chr4 29235967 C T
Chr4 29236066 C T
Chr4 29236265 T C
Chr4 29236345 G A
Chr4 29236428 C T
Chr4 29236490 A C
Chr4 29236793 G A
Chr4 29237143 A T
Chr4 29237191 A G
Chr4 29237237 C T
Chr4 29237372 G T
Chr4 29237483 A T
Chr4 29237574 C T
Chr4 29237898 A T
Chr4 29237909 C T
Chr4 29237931 C T
Chr4 29237961 T C
Chr4 29237974 C T
Chr4 29238272 T A
Chr4 29238371 G A
Chr4 29238471 T A
Chr4 29238472 T A
Chr4 29238520 T A
Chr4 29238574 T G
Chr4 29238622 C T
Chr4 29238626 C T
Chr4 29238869 A G
Chr4 29238910 T C
Chr4 29238927 T C
Chr4 29239032 C T
Chr4 29239047 T C
Chr4 29239075 G A
Chr4 29239086 T C
Chr4 29239105 G C
Chr4 29239241 G A
Chr4 29239277 T C
Chr4 29239314 G C
Chr4 29239384 T C
Chr4 29239635 C T
Chr4 29239843 A T
Chr4 29240347 A G
Chr4 29240970 A T
Chr4 29240991 C T
Chr4 29241011 A C
Chr4 29241274 C T
Chr4 29241351 T A
Chr4 29241405 T C
Chr4 29241449 A G
Chr4 29241546 C T
Chr4 29241612 G A
Chr4 29241616 G T
Chr4 29241760 T C
Chr4 29241780 T A
Chr4 29241812 C T
Chr4 29241820 C T
Chr4 29241974 G C
Chr4 29241979 T C
Chr4 29241984 T C
Chr4 29241990 A G
Chr4 29242020 G A
Chr4 29242037 T A
Chr4 29242079 T C
Chr4 29242098 T C
Chr4 29242110 T G
Chr4 29242153 T C
Chr4 29242173 A C
Chr4 29242185 T C
Chr4 29242197 A T
Chr4 29242202 A C
Chr4 29242662 T G
Chr4 29242826 G A
Chr4 29243323 C T
Chr4 29243634 C T
Chr4 29243736 A G
Chr4 29243737 A C
Chr4 29243853 G A
Chr4 29243961 C A
Chr4 29244080 G T
Chr4 29244099 G T
Chr4 29244159 A T
Chr4 29244346 C T
Chr4 29244358 G A
Chr4 29244460 A G
Chr4 29244490 C T
Chr4 29244723 T C
Chr4 29244931 A G
Chr4 29245601 C A
Chr4 29245626 G A
Chr4 29245627 A T
Chr4 29245766 T G
Chr4 29245810 G A
Chr4 29245885 A G
Chr4 29245905 G A
Chr4 29245945 T C
Chr4 29245950 T A
Chr4 29246160 C T
Chr4 29246161 A G
Chr4 29246194 T C
Chr4 29273546 C T
Chr4 29273548 A G
Chr4 29273558 A G
Chr4 29273563 A G
Chr4 29273591 T C
Chr4 29273599 A G
Chr4 29273739 A G
Chr4 29273756 C T
Chr4 29273788 A G
Chr4 29273800 G A
Chr4 29273847 G A
Chr4 29273872 G A
Chr4 29273947 C T
Chr4 29273971 C T
Chr4 29273998 C T
Chr4 29274010 C T
Chr4 29274130 A G
Chr4 29274169 T C
Chr4 29274483 T C
Chr4 29276159 T G
Chr4 29276521 A C
Chr4 29276803 T A
Chr4 29276968 G C
Chr4 29277070 G A
Chr4 29277145 G A
Chr4 29277324 G A
Chr4 29277334 C G
Chr4 29277343 C T
Chr4 29277361 G A
Chr4 29277365 A G
Chr4 29277398 G A
Chr4 29277422 A G
Chr4 29277427 T C
Chr4 29277448 C T
Chr4 29277462 C T
Chr4 29277471 A G
Chr4 29277476 C T
Chr4 29277517 G T
Chr4 29277522 C T
Chr4 29277553 T A
Chr4 29277579 A G
Chr4 29277586 A G
Chr4 29277587 A G
Chr4 29277714 A G
Chr4 29277760 T C
Chr4 29277828 C T
Chr4 29277831 T C
Chr4 29277939 T C
Chr4 29277951 G A
Chr4 29277974 T C
Chr4 29277981 C T
Chr4 29277991 T C
Chr4 29278119 G A
Chr4 29278212 A C
Chr4 29278230 A G
Chr4 29278276 C T
Chr4 29278371 C T
Chr4 29278379 C G
Chr4 29278432 A C
Chr4 29278438 T C
Chr4 29278519 T C
Chr4 29278755 A C
Chr4 29278834 T C
Chr4 29279503 G C
Chr4 29279533 T C
Chr4 29279868 C T
Chr4 29280260 T C
Chr4 29280737 A G
Chr4 29280871 T C
Chr4 29282010 A C
Chr4 29282110 C T
Chr4 29282157 A G
Chr4 29282976 A C
Chr4 29283488 C T
Chr4 29283829 C T
Chr4 29283880 T C
Chr4 29284283 A G
Chr4 29285049 C A
Chr4 29285539 A C
Chr4 29285587 T G
Chr4 29286551 A G
Chr4 29286577 T C
Chr4 29286854 G C
Chr4 29286931 C T
Chr4 29287051 C G
Chr4 29287131 G T
Chr4 29287244 A G
Chr4 29287302 C T
Chr4 29287307 C T
Chr4 29287319 C T
Chr4 29287360 C T
Chr4 29287363 C T
Chr4 29287364 G A
Chr4 29287382 C T
Chr4 29287431 T A
Chr4 29287521 A G
Chr4 29287568 T C
Chr4 29287650 C T
Chr4 29287723 T C
Chr4 29287768 A G
Chr4 29287793 C T
Chr4 29287811 G A
Chr4 29287887 A G
Chr4 29287916 G A
Chr4 29287922 T C
Chr4 29287938 C T
Chr4 29288010 C A
Chr4 29288097 A G
Chr4 29288208 T A
Chr4 29288283 A G
Chr4 29288390 A T
Chr4 29288412 T C
Chr4 29288535 A G
Chr4 29288551 A G
Chr4 29288693 G T
Chr4 29288742 T A
Chr4 29288912 A C
Chr4 29289009 A G
Chr4 29289146 G T
Chr4 29289251 G A
Chr4 29289598 T C
Chr4 29289670 A G
Chr4 29290087 G A
Chr4 29290973 T C
Chr4 29290998 T C
Chr4 29291152 A G
Chr4 29291193 T G
Chr4 29291194 C G
Chr4 29291316 T A
Chr4 29291352 C T
Chr4 29291418 T C
Chr4 29291580 G A
Chr4 29291583 A G
Chr4 29291635 A G
Chr4 29291847 C T
Chr4 29291849 C A
Chr4 29292020 G A
Chr4 29292210 C A
Chr4 29293289 G C
Chr4 29293375 T C
Chr4 29293724 C T
Chr4 29293796 G C
Chr4 29294527 C G
Chr4 29294749 C T
Chr4 29294971 C T
Chr4 29295144 A G
Chr4 29295165 G A
Chr4 29295201 G A
Chr4 29295216 C G
Chr4 29295217 C T
Chr4 29295228 G A
Chr4 29295299 G A
Chr4 29295340 C A
Chr4 29295357 C T
Chr4 29295414 G A
Chr4 29295458 A G
Chr4 29295540 G A
Chr4 29296071 C T
Chr4 29296090 C T
Chr4 29296092 C T
Chr4 29296107 A C
Chr4 29296110 G A
Chr4 29296116 T C
Chr4 29296117 T C
Chr4 29296147 A G
Chr4 29296178 T C
Chr4 29296192 A G
Chr4 29296236 T C
Chr4 29296247 A T
Chr4 29296268 G A
Chr4 29296277 G A
Chr4 29296291 A G
Chr4 29296303 G A
Chr4 29296324 C T
Chr4 29297110 C T
Chr4 29297332 A G
Chr4 29297476 C T
Chr4 29297525 G T
Chr4 29298519 G T
Chr4 29298935 A G
Chr4 29299000 C A
Chr4 29299045 C T
Chr4 29299051 C T
Chr4 29299119 A G
Chr4 29299299 T C
Chr4 29299428 A G
Chr4 29299631 A G
Chr4 29299658 A G
Chr4 29299674 T C
Chr4 29299771 G A
Chr4 29300047 G T
Chr4 29300051 G A
Chr4 29300063 C A
Chr4 29300072 A G
Chr4 29300076 T C
Chr4 29300084 A G
Chr4 29300131 C T
Chr4 29300133 T C
Chr4 29300150 C T
Chr4 29300172 C T
Chr4 29300173 T C
Chr4 29300641 T C
Chr4 29300986 C T
Chr4 29301565 T A
Chr4 29301603 C A
Chr4 29301626 A C
Chr4 29301639 G A
Chr4 29301649 G A
Chr4 29302190 G T
Chr4 29302209 C T
Chr4 29302232 G A
Chr4 29302240 C T
Chr4 29302325 T C
Chr4 29302496 T G
Chr4 29302621 G A
Chr4 29302773 G A
Chr4 29302877 G A
Chr4 29302912 C T
Chr4 29303038 G A
Chr4 29303087 G A
Chr4 29303227 G A
Chr4 29303282 C A
Chr4 29303357 C A
Chr4 29303366 T C
Chr4 29303382 T C
Chr4 29303390 T G
Chr4 29303414 G A
Chr4 29303419 A G
Chr4 29303517 A G
Chr4 29303948 T C
Chr4 29303949 G A
Chr4 29304093 C A
Chr4 29304216 G A
Chr4 29304347 C T
Chr4 29304377 A C
Chr4 29304437 A G
Chr4 29304505 A G
Chr4 29304515 T C
Chr4 29304584 T C
Chr4 29304611 C A
Chr4 29304713 A T
Chr4 29304725 A T
Chr4 29304783 A G
Chr4 29304799 A C
Chr4 29304811 G A
Chr4 29304821 T C
Chr4 29304831 C A
Chr4 29304879 C T
Chr4 29304927 C G
Chr4 29304990 A G
Chr4 29305020 C T
Chr4 29305082 G A
Chr4 29305256 T C
Chr4 29305311 C A
Chr4 29305387 C T
Chr4 29305416 T C
Chr4 29305452 A T
Chr4 29305555 T A
Chr4 29305583 A T
Chr4 29305664 A G
Chr4 29305741 A C
Chr4 29305753 A G
Chr4 29305760 G A
Chr4 29305778 T C
Chr4 29305790 G A
Chr4 29305954 C G
Chr4 29305965 G A
Chr4 29306093 T A
Chr4 29306386 C A
Chr4 29306744 T G
Chr4 29307021 G A
Chr4 29307224 G T
Chr4 29307383 G C
Chr4 29307709 A T
Chr4 29307717 T G
Chr4 29307742 A G
Chr4 29307746 T A
Chr4 29307761 G A
Chr4 29307789 G A
Chr4 29307795 A G
Chr4 29307797 T C
Chr4 29307850 G A
Chr4 29307861 C T
Chr4 29307877 G A
Chr4 29307897 A C
Chr4 29308054 G C
Chr4 29308196 T G
Chr4 29309455 T C
Chr4 29309646 G A
Chr4 29310253 G A
Chr4 29310477 G A
Chr4 29312077 T C
Chr4 29312894 G A
Chr4 29312928 C T
Chr4 29312995 G C
Chr4 29313296 C T
Chr4 29313607 C T
Chr4 29313981 T G
Chr4 29314005 A G
Chr4 29314227 T C
Chr4 29314422 C T
Chr4 29314806 G A
Chr4 29314994 G A
Chr4 29315234 A G
Chr4 29315521 G A
Chr4 29316226 T C
Chr4 29316310 G A
Chr4 29316848 A G
Chr4 29316963 T G
Chr4 29317047 C T
Chr4 29317394 G A
Chr4 29317435 T C
Chr4 29317460 C T
Chr4 29317494 G A
Chr4 29317500 A G
Chr4 29317514 G A
Chr4 29317538 C T
Chr4 29317622 C T
Chr4 29317708 A T
Chr4 29317740 G A
Chr4 29317833 A G
Chr4 29318639 T C
Chr4 29318939 C T
Chr4 29318985 G A
Chr4 29318987 C T
Chr4 29319026 G C
Chr4 29319059 C T
Chr4 29319795 T C
Chr4 29320009 G A
Chr4 29320290 C T
Chr4 29320328 A T
Chr4 29320329 A T
Chr4 29320347 A G
Chr4 29320375 T A
Chr4 29320382 A T
Chr4 29320395 G A
Chr4 29320400 A G
Chr4 29320422 A G
Chr4 29320428 C T
Chr4 29320451 A G
Chr4 29321229 A T
Chr4 29321651 C T
Chr4 29321866 A G
Chr4 29322441 G A
Chr4 29322789 T G
Chr4 29323236 A G
Chr4 29323756 G A
Chr4 29324083 A G
Chr4 29324173 T A
Chr4 29324196 C T
Chr4 29324264 T G
Chr4 29324334 G A
Chr4 29324929 G T
Chr4 29325357 C T
Chr4 29325890 C A
Chr4 29325892 C T
Chr4 29325908 G A
Chr4 29325913 T A
Chr4 29326083 T A
Chr4 29326127 C T
Chr4 29326223 T C
Chr4 29326235 T C
Chr4 29326334 G A
Chr4 29326395 A G
Chr4 29326437 T G
Chr4 29326816 T C
Chr4 29326969 C T
Chr4 29327162 C T
Chr4 29327204 G A
Chr4 29327243 C T
Chr4 29327256 T G
Chr4 29327316 T C
Chr4 29327827 A G
Chr4 29327955 A T
Chr4 29327957 C T
Chr4 29328065 A G
Chr4 29328097 C T
Chr4 29328130 A C
Chr4 29328251 A G
Chr4 29328273 T C
Chr4 29328399 G A
Chr4 29328409 G A
Chr4 29328412 C A
Chr4 29331648 T A
Chr4 29331714 C T
Chr4 29331721 T A
Chr4 29331722 A T
Chr4 29331856 C T
Chr4 29331966 C T
Chr4 29331984 T C
Chr4 29332048 A G
Chr4 29332075 C T
Chr4 29332161 T C
Chr4 29332180 G C
Chr4 29332224 C T
Chr4 29332273 T C
Chr4 29332330 G A
Chr4 29332352 A G
Chr4 29332452 G A
Chr4 29332476 C T
Chr4 29332565 C T
Chr4 29332578 A G
Chr4 29332614 T C
Chr4 29332634 T G
Chr4 29332654 G A
Chr4 29332713 A C
Chr4 29332756 G A
Chr4 29332773 G A
Chr4 29332927 G A
Chr4 29333075 T C
Chr4 29333137 T G
Chr4 29333972 C A
Chr4 29334190 A G
Chr4 29334331 T C
Chr4 29334691 T C
Chr4 29334746 C T
Chr4 29334764 C T
Chr4 29334818 C T
Chr4 29334835 C T
Chr4 29335091 C T
Chr4 29335104 C T
Chr4 29335123 C T
Chr4 29335164 A T
Chr4 29335176 A G
Chr4 29335222 A G
Chr4 29335237 A G
Chr4 29335250 C T
Chr4 29335294 T C
Chr4 29335298 T C
Chr4 29335299 C T
Chr4 29335304 C T
Chr4 29335308 A G
Chr4 29335319 C T
Chr4 29339827 A G
Chr4 29339967 C T
Chr4 29340041 T G
Chr4 29340121 T C
Chr4 29340141 A C
Chr4 29340246 T C
Chr4 29340278 G C
Chr4 29340453 C T
Chr4 29340477 T C
Chr4 29340734 T C
Chr4 29340874 G A
Chr4 29341276 C T
Chr4 29341645 T C
Chr4 29341969 C A
Chr4 29342850 C A
Chr4 29343757 G T
Chr4 29344137 T A
Chr4 29344258 G C
Chr4 29344498 T C
Chr4 29344551 T C
Chr4 29344967 T A
Chr4 29345074 A G
Chr4 29345629 C T
Chr4 29345807 T G
Chr4 29346223 T A
Chr4 29346240 A G
Chr4 29346490 T C
Chr4 29347314 A G
Chr4 29347493 C T
Chr4 29348359 A T
Chr4 29349815 C T
Chr4 29350696 C T
Chr4 29350889 C T
Chr4 29351378 G A
Chr4 29351688 A T
Chr4 29351905 T G
Chr4 29351906 A T
Chr4 29351909 A G
Chr4 29351985 T A
Chr4 29352207 C A
Chr4 29352213 G A
Chr4 29352307 T A
Chr4 29352308 T A
Chr4 29352314 T A
Chr4 29352315 C G
Chr4 29352321 T G
Chr4 29352322 T A
Chr4 29352332 T G
Chr4 29352336 T G
Chr4 29352337 T A
Chr4 29352338 T A
Chr4 29352340 A G
Chr4 29352342 C T
Chr4 29352348 C A
Chr4 29352371 A T
Chr4 29352431 T A
Chr4 29352436 A T
Chr4 29352543 T C
Chr4 29352626 G T
Chr4 29352656 A T
Chr4 29352751 C T
Chr4 29352761 T C
Chr4 29352850 C G
Chr4 29352897 A T
Chr4 29352901 G A
Chr4 29352931 T C
Chr4 29353143 G A
Chr4 29353176 G A
Chr4 29353190 G A
Chr4 29353292 T C
Chr4 29353331 G A
Chr4 29353342 G A
Chr4 29353405 G A
Chr4 29353435 G A
Chr4 29353736 G A
Chr4 29353771 C T
Chr4 29353819 G A
Chr4 29353827 A G
Chr4 29353834 A G
Chr4 29353859 A G
Chr4 29353877 T A
Chr4 29353915 G A
Chr4 29353943 T C
Chr4 29354045 A G
Chr4 29354080 T C
Chr4 29354131 G A
Chr4 29354154 A G
Chr4 29354236 C T
Chr4 29354292 T C
Chr4 29354345 T C
Chr4 29354402 G A
Chr4 29354439 C T
Chr4 29354547 T G
Chr4 29354594 G C
Chr4 29354648 A G
Chr4 29354745 C T
Chr4 29355399 A C
Chr4 29355400 A C
Chr4 29355931 G A
Chr4 29355942 G A
Chr4 29355956 T G
Chr4 29355958 T C
Chr4 29355998 A G
Chr4 29356487 C G
Chr4 29356650 G T
Chr4 29357469 A C
Chr4 29359123 C T
Chr4 29359157 C A
Chr4 29359196 C T
Chr4 29359258 G A
Chr4 29359397 A G
Chr4 29359403 T C
Chr4 29359414 A C
Chr4 29359445 A G
Chr4 29359460 T C
Chr4 29359499 A C
Chr4 29359507 A G
Chr4 29359522 G A
Chr4 29359528 G A
Chr4 29359535 C T
Chr4 29359546 T A
Chr4 29359560 A C
Chr4 29359564 T G
Chr4 29359825 G A
Chr4 29360103 T G
Chr4 29360658 A T
Chr4 29361228 C A
Chr4 29361592 G A
Chr4 29361807 G T
Chr4 29361808 C G
Chr4 29362154 G A
Chr4 29362220 T C
Chr4 29362732 T C
Chr4 29363867 A T
Chr4 29364822 T C
Chr4 29365188 A T
Chr4 29365536 G A
Chr4 29365561 T A
Chr4 29365963 T G
Chr4 29365968 T C
Chr4 29366102 G A
Chr4 29366520 C G
Chr4 29366534 G A
Chr4 29366548 A G
Chr4 29366998 C T
Chr4 29367246 A C
Chr4 29367270 C A
Chr4 29367767 A T
Chr4 29367823 T A
Chr4 29367855 G C
Chr4 29368126 C T
Chr4 29368127 C T
Chr4 29368785 G A
Chr4 29369186 C T
Chr4 29369719 C T
Chr4 29369853 A G
Chr4 29369905 A C
Chr4 29370053 A T
Chr4 29370144 C A
Chr4 29371369 T C
Chr4 29371527 A C
Chr4 29371757 T A
Chr4 29372042 A C
Chr4 29372139 C T
Chr4 29372316 C A
Chr4 29373008 A G
Chr4 29373274 C T
Chr4 29373711 C A
Chr4 29374167 T C
Chr4 29374331 T G
Chr4 29374333 A T
Chr4 29374412 G A
Chr4 29374856 C T
Chr4 29375580 G A
Chr4 29377205 T C
Chr4 29377238 C T
Chr4 29377420 A G
Chr4 29377816 G T
Chr4 29378048 A G
Chr4 29378066 A C
Chr4 29378297 C T
Chr4 29378358 A T
Chr4 29379073 G T
Chr4 29379350 G A
Chr4 29379434 T C
Chr4 29379944 G T
Chr4 29380831 C T
Chr4 29380894 C T
Chr4 29380944 G A
Chr4 29380962 T C
Chr4 29380976 A C
Chr4 29381005 T A
Chr4 29381043 A G
Chr4 29381085 G T
Chr4 29381562 T A
Chr4 29381692 A G
Chr4 29381694 G A
Chr4 29381743 G A
Chr4 29381772 C T
Chr4 29381809 G T
Chr4 29381876 T C
Chr4 29381960 C A
Chr4 29382016 G A
Chr4 29382018 T C
Chr4 29382025 A G
Chr4 29382039 C T
Chr4 29382051 C G
Chr4 29382073 G A
Chr4 29382076 A G
Chr4 29382101 T C
Chr4 29382134 T C
Chr4 29382140 A G
Chr4 29382192 T C
Chr4 29382203 A G
Chr4 29382210 C T
Chr4 29382218 T C
Chr4 29382316 A G
Chr4 29382467 G A
Chr4 29382524 G A
Chr4 29382561 T G
Chr4 29382665 A G
Chr4 29382855 A G
Chr4 29382902 C G
Chr4 29382956 T C
Chr4 29382990 G C
Chr4 29383034 A T
Chr4 29383063 G A
Chr4 29383106 T C
Chr4 29383133 G A
Chr4 29383138 A G
Chr4 29383176 A G
Chr4 29383409 A G
Chr4 29383497 T C
Chr4 29383591 G A
Chr4 29384786 G A
Chr4 29384880 G T
Chr4 29384891 G A
Chr4 29384894 G A
Chr4 29384906 C T
Chr4 29384907 A G
Chr4 29385004 A G
Chr4 29385187 A G
Chr4 29385209 A G
Chr4 29385294 C T
Chr4 29385302 G A
Chr4 29385388 A G
Chr4 29385403 T C
Chr4 29385414 T C
Chr4 29385447 C T
Chr4 29385462 A T
Chr4 29385503 A T
Chr4 29385509 A T
Chr4 29385515 T C
Chr4 29385589 C T
Chr4 29385598 G A
Chr4 29386415 G A
Chr4 29387017 C G
Chr4 29387455 T C
Chr4 29387491 C T
Chr4 29387831 G A
Chr4 29389727 T A
Chr4 29389869 G A
Chr4 29390169 A T
Chr4 29390265 C T
Chr4 29390869 A T
Chr4 29391068 C T
Chr4 29391189 T C
Chr4 29391320 C G
Chr4 29391569 G C
Chr4 29391589 G A
Chr4 29391611 A G
Chr4 29391620 T C
Chr4 29391623 T G
Chr4 29391632 G A
Chr4 29391638 C T
Chr4 29391643 C T
Chr4 29391739 T C
Chr4 29391757 G T
Chr4 29391759 C T
Chr4 29391777 A G
Chr4 29391792 C T
Chr4 29391795 C T
Chr4 29391799 C A
Chr4 29391802 G A
Chr4 29391827 C T
Chr4 29391940 A C
Chr4 29392671 G A
Chr4 29392857 T A
Chr4 29392954 G A
Chr4 29393204 T C
Chr4 29393264 T C
Chr4 29393305 T C
Chr4 29393489 C T
Chr4 29393525 G A
Chr4 29393682 T G
Chr4 29393775 T A
Chr4 29394058 C T
Chr4 29394076 T C
Chr4 29394109 C T
Chr4 29394191 T C
Chr4 29394223 A G
Chr4 29394243 G A
Chr4 29394359 C A
Chr4 29394394 C T
Chr4 29394430 T C
Chr4 29394456 G A
Chr4 29394499 T C
Chr4 29394524 G A
Chr4 29394532 A G
Chr4 29394570 A G
Chr4 29394671 G A
Chr4 29394704 G A
Chr4 29395082 C T
Chr4 29395144 A G
Chr4 29395152 G A
Chr4 29395235 G A
Chr4 29395268 A G
Chr4 29395314 T G
Chr4 29395315 C A
Chr4 29395446 G A
Chr4 29395489 C T
Chr4 29395533 A G
Chr4 29395568 A G
Chr4 29395598 G A
Chr4 29395648 A G
Chr4 29395677 G A
Chr4 29395704 T C
Chr4 29395719 T C
Chr4 29395720 G A
Chr4 29395870 C T
Chr4 29395932 T C
Chr4 29395944 G A
Chr4 29396080 A G
Chr4 29396083 T C
Chr4 29396091 G A
Chr4 29396142 A G
Chr4 29396242 G A
Chr4 29396283 G A
Chr4 29396292 C T
Chr4 29396302 G A
Chr4 29396342 T C
Chr4 29396560 A G
Chr4 29396751 T C
Chr4 29396820 A G
Chr4 29396884 G T
Chr4 29396901 A G
Chr4 29397155 T C
Chr4 29397208 T C
Chr4 29397282 G A
Chr4 29397361 C T
Chr4 29397377 A G
Chr4 29397413 G C
Chr4 29397564 A G
Chr4 29397596 T A
Chr4 29397613 T C
Chr4 29397629 T C
Chr4 29397641 G C
Chr4 29397674 T C
Chr4 29397689 A C
Chr4 29397731 T C
Chr4 29397736 T G
Chr4 29397822 A G
Chr4 29397829 A G
Chr4 29397857 A G
Chr4 29397884 G C
Chr4 29397901 A G
Chr4 29397939 G A
Chr4 29397953 C T
Chr4 29398008 T C
Chr4 29398044 G T
Chr4 29398048 A G
Chr4 29398148 G A
Chr4 29398172 G A
Chr4 29398181 C T
Chr4 29398210 G T
Chr4 29398218 T C
Chr4 29398230 C A
Chr4 29398263 A G
Chr4 29398391 T A
Chr4 29398394 A G
Chr4 29398406 G A
Chr4 29398407 C T
Chr4 29398416 G A
Chr4 29398478 T C
Chr4 29398490 C T
Chr4 29398508 G A
Chr4 29398521 T C
Chr4 29398556 C T
Chr4 29398591 G A
Chr4 29398611 G C
Chr4 29398613 G A
Chr4 29398614 A G
Chr4 29398675 A G
Chr4 29398677 A G
Chr4 29398692 T C
Chr4 29398706 G A
Chr4 29398719 C T
Chr4 29398734 A G
Chr4 29398757 G A
Chr4 29398807 G A
Chr4 29398820 G A
Chr4 29398845 C T
Chr4 29398930 G A
Chr4 29398946 T C
Chr4 29398957 G T
Chr4 29399050 G A
Chr4 29399058 A G
Chr4 29399067 G C
Chr4 29399088 T A
Chr4 29399121 A G
Chr4 29399159 G A
Chr4 29399188 A G
Chr4 29399238 C T
Chr4 29399261 C T
Chr4 29399333 A G
Chr4 29399349 T C
Chr4 29399393 T C
Chr4 29399412 C T
Chr4 29399462 A G
Chr4 29399582 A G
Chr4 29399624 G T
Chr4 29399992 A G
Chr4 29400022 T C
Chr4 29400039 C T
Chr4 29400155 G A
Chr4 29400180 C T
Chr4 29400206 A G
Chr4 29400218 C T
Chr4 29400224 A G
Chr4 29400461 G A
Chr4 29400547 C T
Chr4 29400558 C A
Chr4 29400597 T C
Chr4 29400629 A G
Chr4 29400679 T C
Chr4 29400690 G C
Chr4 29400795 T C
Chr4 29400816 T C
Chr4 29400840 A G
Chr4 29400850 A G
Chr4 29400867 G A
Chr4 29400879 C T
Chr4 29400952 A C
Chr4 29400982 G A
Chr4 29401004 T C
Chr4 29401046 G A
Chr4 29401053 T G
Chr4 29401088 C T
Chr4 29401155 A G
Chr4 29401226 T C
Chr4 29401332 T C
Chr4 29401343 A C
Chr4 29401373 T C
Chr4 29401405 A G
Chr4 29401504 C T
Chr4 29401586 T C
Chr4 29401594 G A
Chr4 29401750 T C
Chr4 29401883 T G
Chr4 29401901 C T
Chr4 29401914 T C
Chr4 29401936 A G
Chr4 29401960 C T
Chr4 29402147 G A
Chr4 29402159 A G
Chr4 29402284 G C
Chr4 29402292 C T
Chr4 29402295 T C
Chr4 29402334 T A
Chr4 29402336 A G
Chr4 29402344 T C
Chr4 29402351 C T
Chr4 29402354 A G
Chr4 29402692 A G
Chr4 29403060 A G
Chr4 29403648 T C
Chr4 29404122 G T
Chr4 29404135 T C
Chr4 29404204 C T
Chr4 29404219 A G
Chr4 29404253 A G
Chr4 29404316 A G
Chr4 29404523 G A
Chr4 29404835 T G
Chr4 29406762 C T
Chr4 29407242 C T
Chr4 29407792 A G
Chr4 29408091 A G
Chr4 29408095 G A
Chr4 29408149 G A
Chr4 29408154 A G
Chr4 29408168 G A
Chr4 29408209 T C
Chr4 29408320 C T
Chr4 29408506 A G
Chr4 29408570 A G
Chr4 29408583 G A
Chr4 29408670 T C
Chr4 29408696 A G
Chr4 29408703 T C
Chr4 29408727 A C
Chr4 29408738 C T
Chr4 29408870 T A
Chr4 29409084 C T
Chr4 29409292 A T
Chr4 29411159 A T
Chr4 29411237 C G
Chr4 29411394 T A
Chr4 29411545 T C
Chr4 29412512 A G
Chr4 29412534 T C
Chr4 29412600 C T
Chr4 29412692 G A
Chr4 29412712 G A
Chr4 29412716 C T
Chr4 29412782 T A
Chr4 29413098 A C
Chr4 29413505 C T
Chr4 29413659 C T
Chr4 29414247 A G
Chr4 29415392 G A
Chr4 29415564 A G
Chr4 29415796 T G
Chr4 29415870 A G
Chr4 29415990 C T
Chr4 29416004 A T
Chr4 29416885 G A
Chr4 29417205 G A
Chr4 29417528 C T
Chr4 29417564 A G
Chr4 29417686 C A
Chr4 29417892 G A
Chr4 29417987 A C
Chr4 29418257 C T
Chr4 29418287 G T
Chr4 29418314 C T
Chr4 29418320 G A
Chr4 29418503 C A
Chr4 29418802 C T
Chr4 29419080 C A
Chr4 29419835 G T
Chr4 29420217 G A
Chr4 29420239 A C
Chr4 29420427 C A
Chr4 29420652 G T
Chr4 29421092 C T
Chr4 29421226 A G
Chr4 29421497 C T
Chr4 29421536 G A
Chr4 29421589 T A
Chr4 29421695 A C
Chr4 29421757 A G
Chr4 29423117 T C
Chr4 29423118 G T
Chr4 29423119 A C
Chr4 29423231 C G
Chr4 29423348 A G
Chr4 29423686 A T
Chr4 29423994 C T
Chr4 29424183 G T
Chr4 29424188 T C
Chr4 29424221 C T
Chr4 29424224 C T
Chr4 29424232 C T
Chr4 29424296 G A
Chr4 29424342 A G
Chr4 29424536 T G
Chr4 29424741 T C
Chr4 29424747 A C
Chr4 29425021 G A
Chr4 29425634 G C
Chr4 29425956 C A
Chr4 29425970 C T
Chr4 29426095 A G
Chr4 29426971 G T
Chr4 29426976 T A
Chr4 29427037 A G
Chr4 29429530 C G
Chr4 29429858 A G
Chr4 29430510 T C
Chr4 29430560 G A
Chr4 29431255 A C
Chr4 29431364 T C
Chr4 29431408 C T
Chr4 29431415 G T
Chr4 29431762 A T
Chr4 29431851 G A
Chr4 29431857 T C
Chr4 29431955 A G
Chr4 29432084 C T
Chr4 29432123 G A
Chr4 29432137 A G
Chr4 29432172 C T
Chr4 29432212 T C
Chr4 29432273 G A
Chr4 29432289 C G
Chr4 29433093 A G
Chr4 29433591 T C
Chr4 29434174 A G
Chr4 29434557 T C
Chr4 29435000 C T
Chr4 29435106 C T
Chr4 29435230 C T
Chr4 29435266 T C
Chr4 29435268 G T
Chr4 29435269 G A
Chr4 29435312 C G
Chr4 29435315 C T
Chr4 29435342 A G
Chr4 29435655 G A
Chr4 29435661 A G
Chr4 29435751 C T
Chr4 29435768 C T
Chr4 29435778 T C
Chr4 29435785 G A
Chr4 29435945 C T
Chr4 29435982 A G
Chr4 29436097 G A
Chr4 29436172 T C
Chr4 29436223 T C
Chr4 29436242 C T
Chr4 29436271 T C
Chr4 29436335 G A
Chr4 29436338 C T
Chr4 29436372 G A
Chr4 29436423 G A
Chr4 29436438 G A
Chr4 29436467 C A
Chr4 29436482 G A
Chr4 29436520 T C
Chr4 29436527 T C
Chr4 29436618 C T
Chr4 29436623 T A
Chr4 29436639 A G
Chr4 29436673 C T
Chr4 29436675 G A
Chr4 29436692 G A
Chr4 29436806 A G
Chr4 29436817 G T
Chr4 29436846 T G
Chr4 29436890 A G
Chr4 29441144 A G
Chr4 29441165 A G
Chr4 29441181 G A
Chr4 29441300 G A
Chr4 29441308 G C
Chr4 29441315 C A
Chr4 29441339 A G
Chr4 29441413 C T
Chr4 29441493 A G
Chr4 29441501 G A
Chr4 29441514 T C
Chr4 29441586 A G
Chr4 29441591 G A
Chr4 29441658 G A
Chr4 29441697 T C
Chr4 29441703 A G
Chr4 29442113 A T
Chr4 29442155 T G
Chr4 29442571 C A
Chr4 29442838 A T
Chr4 29442939 C T
Chr4 29443639 A G
Chr4 29443895 T A
Chr4 29444330 G T
Chr4 29444589 C T
Chr4 29444611 A G
Chr4 29444618 T C
Chr4 29444627 T G
Chr4 29444639 A T
Chr4 29444657 A G
Chr4 29444663 T C
Chr4 29444722 A G
Chr4 29444791 A G
Chr4 29444876 G A
Chr4 29445115 A G
Chr4 29445124 C T
Chr4 29445260 A T
Chr4 29445375 G T
Chr4 29445440 G T
Chr4 29445475 G A
Chr4 29445743 G T
Chr4 29445939 G C
Chr4 29446131 T G
Chr4 29446133 T G
Chr4 29446169 C G
Chr4 29446648 A G
Chr4 29447169 T C
Chr4 29447425 T C
Chr4 29447637 A C
Chr4 29447647 A C
Chr4 29447664 A G
Chr4 29447909 C T
Chr4 29447977 G A
Chr4 29448026 G A
Chr4 29448053 G C
Chr4 29448118 T C
Chr4 29448154 T C
Chr4 29448262 A G
Chr4 29448796 T A
Chr4 29448940 C A
Chr4 29449103 G A
Chr4 29449358 G C
Chr4 29449374 A G
Chr4 29449571 T C
Chr4 29449694 G A
Chr4 29449910 G A
Chr4 29449960 T C
Chr4 29449973 C T
Chr4 29449976 G A
Chr4 29450026 T C
Chr4 29450399 A G
Chr4 29450754 G T
Chr4 29451077 G A
Chr4 29451649 C T
Chr4 29451938 T A
Chr4 29452076 A G
Chr4 29452476 G C
Chr4 29452673 G A
Chr4 29452924 T C
Chr4 29453259 G C
Chr4 29453369 G A
Chr4 29453389 T G
Chr4 29453390 T G
Chr4 29453454 C T
Chr4 29453967 A G
Chr4 29454097 A G
Chr4 29454103 G A
Chr4 29454191 T C
Chr4 29454239 A C
Chr4 29454294 C T
Chr4 29454412 C A
Chr4 29454413 A C
Chr4 29454504 C T
Chr4 29454556 T C
Chr4 29454705 A G
Chr4 29454815 T C
Chr4 29454874 T G
Chr4 29454950 C T
Chr4 29454985 G A
Chr4 29455027 A G
Chr4 29455035 C T
Chr4 29455037 T C
Chr4 29455102 G A
Chr4 29455115 T C
Chr4 29455117 G A
Chr4 29455200 A T
Chr4 29455245 C T
Chr4 29455294 C T
Chr4 29455316 T C
Chr4 29455439 G A
Chr4 29455470 C A
Chr4 29455565 G A
Chr4 29456103 C T
Chr4 29456177 C T
Chr4 29456236 C A
Chr4 29456296 A C
Chr4 29456607 C A
Chr4 29456683 A G
Chr4 29456686 A G
Chr4 29456697 C T
Chr4 29456840 G C
Chr4 29456873 G A
Chr4 29456899 T C
Chr4 29456903 C T
Chr4 29456921 T C
Chr4 29456975 T C
Chr4 29457252 G A
Chr4 29457375 A G
Chr4 29457610 A G
Chr4 29457624 A G
Chr4 29457627 T C
Chr4 29457704 G A
Chr4 29457710 T G
Chr4 29457831 T A
Chr4 29457845 A G
Chr4 29457852 G C
Chr4 29457885 T C
Chr4 29457937 A G
Chr4 29458008 A G
Chr4 29458050 G A
Chr4 29458180 G A
Chr4 29458195 A G
Chr4 29458243 T C
Chr4 29458254 A C
Chr4 29458276 G A
Chr4 29458320 G A
Chr4 29458352 A G
Chr4 29458455 G A
Chr4 29458457 C T
Chr4 29458501 A T
Chr4 29458631 A G
Chr4 29458633 G A
Chr4 29458638 A T
Chr4 29458655 G A
Chr4 29459264 T C
Chr4 29460106 C T
Chr4 29460239 T C
Chr4 29460356 A G
Chr4 29460370 G A
Chr4 29460379 G A
Chr4 29460387 T C
Chr4 29460413 A T
Chr4 29460422 G A
Chr4 29460445 C T
Chr4 29460453 T G
Chr4 29460537 T C
Chr4 29460538 C T
Chr4 29460583 A T
Chr4 29460645 T G
Chr4 29460660 T C
Chr4 29460687 A C
Chr4 29460712 T C
Chr4 29460826 C T
Chr4 29461361 T C
Chr4 29461366 G A
Chr4 29461694 G T
Chr4 29461734 A T
Chr4 29461739 T C
Chr4 29461742 T C
Chr4 29461743 T C
Chr4 29461767 C A
Chr4 29461779 G A
Chr4 29461793 A C
Chr4 29461855 A G
Chr4 29461898 C T
Chr4 29462072 A G
Chr4 29462203 T A
Chr4 29462419 C T
Chr4 29462446 T C
Chr4 29462472 A T
Chr4 29462704 A C
Chr4 29462759 A G
Chr4 29462770 T C
Chr4 29462792 G A
Chr4 29462884 G T
Chr4 29462930 G A
Chr4 29462937 A T
Chr4 29462959 G A
Chr4 29463072 A G
Chr4 29463105 T G
Chr4 29463147 C A
Chr4 29463226 C T
Chr4 29463244 T C
Chr4 29463383 C T
Chr4 29463393 C T
Chr4 29463405 A T
Chr4 29463441 C T
Chr4 29463455 G A
Chr4 29463490 C T
Chr4 29463615 C T
Chr4 29463618 C T
Chr4 29463646 C T
Chr4 29463671 T C
Chr4 29463792 T C
Chr4 29463812 A G
Chr4 29463836 T C
Chr4 29463846 C T
Chr4 29463852 T C
Chr4 29463856 T A
Chr4 29463872 G A
Chr4 29463902 A G
Chr4 29463937 A G
Chr4 29464337 T G
Chr4 29464338 T C
Chr4 29464348 A G
Chr4 29464349 A G
Chr4 29464366 G A
Chr4 29464396 A G
Chr4 29464410 C T
Chr4 29464457 G A
Chr4 29464520 T C
Chr4 29464529 C A
Chr4 29464544 C T
Chr4 29464558 C T
Chr4 29464892 A T
Chr4 29464904 A G
Chr4 29465397 C T
Chr4 29465815 C T
Chr4 29466145 T C
Chr4 29466205 G C
Chr4 29466453 T C
Chr4 29467994 C G
Chr4 29469289 C T
Chr4 29469520 T A
Chr4 29469525 T C
Chr4 29469538 T G
Chr4 29469556 T A
Chr4 29469609 A G
Chr4 29469686 A G
Chr4 29469694 T C
Chr4 29469698 C T
Chr4 29469781 T C
Chr4 29469795 T C
Chr4 29469806 C A
Chr4 29469831 C G
Chr4 29469838 T C
Chr4 29469871 A G
Chr4 29469968 G C
Chr4 29470028 G T
Chr4 29470574 T A
Chr4 29470612 C G
Chr4 29470672 A G
Chr4 29470882 T C
Chr4 29470888 C T
Chr4 29471064 G A
Chr4 29471083 T G
Chr4 29471137 G A
Chr4 29471208 C T
Chr4 29471237 T C
Chr4 29471319 C A
Chr4 29471351 C T
Chr4 29471421 C T
Chr4 29471449 A C
Chr4 29471485 C T
Chr4 29471663 G A
Chr4 29471691 T C
Chr4 29471716 A T
Chr4 29471717 T C
Chr4 29471732 A G
Chr4 29471853 C A
Chr4 29471855 A G
Chr4 29472026 A G
Chr4 29472099 C T
Chr4 29472207 A G
Chr4 29472221 A G
Chr4 29472339 T C
Chr4 29472637 T C
Chr4 29472800 A G
Chr4 29472964 T A
Chr4 29473000 A G
Chr4 29473052 A T
Chr4 29473109 T C
Chr4 29473127 G A
Chr4 29473199 A C
Chr4 29473527 C T
Chr4 29473536 G A
Chr4 29473653 G A
Chr4 29473914 G A
Chr4 29474012 T C
Chr4 29474289 T C
Chr4 29474343 T C
Chr4 29474442 A G
Chr4 29474663 T C
Chr4 29474675 C T
Chr4 29474749 G A
Chr4 29474835 G C
Chr4 29475197 C T
Chr4 29475228 C T
Chr4 29475343 C T
Chr4 29475386 A G
Chr4 29475628 T C
Chr4 29475643 C T
Chr4 29475749 C T
Chr4 29475790 A G
Chr4 29475798 C T
Chr4 29475802 C T
Chr4 29475957 T C
Chr4 29475988 C T
Chr4 29475995 C T
Chr4 29476008 G A
Chr4 29476080 C T
Chr4 29476609 A C
Chr4 29476672 C A
Chr4 29476673 A C
Chr4 29478143 C T
Chr4 29478204 G A
Chr4 29478284 A G
Chr4 29478869 T G
Chr4 29479141 C T
Chr4 29479563 G A
Chr4 29479665 T C
Chr4 29481481 C A
Chr4 29481656 A G
Chr4 29482164 A C
Chr4 29482604 C T
Chr4 29482681 G T
Chr4 29482820 G A
Chr4 29482867 T G
Chr4 29483114 T C
Chr4 29483417 C A
Chr4 29484337 C T
Chr4 29484511 G A
Chr4 29484581 C T
Chr4 29484583 C T
Chr4 29484687 G A
Chr4 29484692 G A
Chr4 29484693 T G
Chr4 29484694 A G
Chr4 29484775 A G
Chr4 29484810 C T
Chr4 29485154 C T
Chr4 29485156 C T
Chr4 29485166 C T
Chr4 29485174 C T
Chr4 29485179 C T
Chr4 29485186 T C
Chr4 29485209 A G
Chr4 29485231 T C
Chr4 29485237 T C
Chr4 29485246 A G
Chr4 29485581 C A
Chr4 29485642 T G
Chr4 29485697 A G
Chr4 29485843 G A
Chr4 29485862 A G
Chr4 29485892 C T
Chr4 29486471 C T
Chr4 29486544 T C
Chr4 29486564 A G
Chr4 29486595 G A
Chr4 29486610 T G
Chr4 29486615 T A
Chr4 29486666 T G
Chr4 29486702 T A
Chr4 29486703 T A
Chr4 29486710 A T
Chr4 29486733 A G
Chr4 29486736 G A
Chr4 29486747 T A
Chr4 29486749 T C
Chr4 29486878 T A
Chr4 29487143 C A
Chr4 29487183 A T
Chr4 29488180 G A
Chr4 29488263 G A
Chr4 29488277 C T
Chr4 29489105 A G
Chr4 29489288 A C
Chr4 29489408 T C
Chr4 29489568 G A
Chr4 29489852 C T
Chr4 29489957 A G
Chr4 29490167 C T
Chr4 29490276 T C
Chr4 29490991 A G
Chr4 29491118 T A
Chr4 29491139 A G
Chr4 29491149 T A
Chr4 29491159 G A
Chr4 29491254 T C
Chr4 29491272 A G
Chr4 29491294 A C
Chr4 29491333 T C
Chr4 29491339 G A
Chr4 29491405 G A
Chr4 29491477 T C
Chr4 29491547 G A
Chr4 29491565 C T
Chr4 29491570 G A
Chr4 29491617 G A
Chr4 29491692 C T
Chr4 29491718 T C
Chr4 29491786 C T
Chr4 29491792 C T
Chr4 29491795 T C
Chr4 29491851 C A
Chr4 29491861 G A
Chr4 29491875 T C
Chr4 29491883 G A
Chr4 29491888 C T
Chr4 29491915 G T
Chr4 29491946 G A
Chr4 29492015 C T
Chr4 29492028 C T
Chr4 29492059 G A
Chr4 29492097 C T
Chr4 29492100 C T
Chr4 29492156 C T
Chr4 29492271 C T
Chr4 29492286 G A
Chr4 29492399 T C
Chr4 29492501 T C
Chr4 29492636 C T
Chr4 29492843 T C
Chr4 29492860 A T
Chr4 29492952 C A
Chr4 29493335 C T
Chr4 29493721 T C
Chr4 29494009 T C
Chr4 29494058 T C
Chr4 29494084 C A
Chr4 29494212 C T
Chr4 29494680 T G
Chr4 29494952 G A
Chr4 29495018 G T
Chr4 29495245 G T
Chr4 29495720 A G
Chr4 29495803 T A
Chr4 29495904 G C
Chr4 29495965 A G
Chr4 29496026 G A
Chr4 29496036 G A
Chr4 29496043 C T
Chr4 29496055 C T
Chr4 29496074 A T
Chr4 29496141 C T
Chr4 29496155 G A
Chr4 29496156 C T
Chr4 29496192 C G
Chr4 29496217 G T
Chr4 29496257 C T
Chr4 29496263 C T
Chr4 29496266 A G
Chr4 29496281 C A
Chr4 29496317 T C
Chr4 29496349 C T
Chr4 29496391 T A
Chr4 29496942 G A
Chr4 29497103 C T
Chr4 29497403 A G
Chr4 29497591 G A
Chr4 29497620 A C
Chr4 29497628 C T
Chr4 29497634 C T
Chr4 29497676 G A
Chr4 29497678 G A
Chr4 29497747 A G
Chr4 29497761 C A
Chr4 29497768 A G
Chr4 29497801 T C
Chr4 29497817 T C
Chr4 29497835 T C
Chr4 29497892 A G
Chr4 29498019 T C
Chr4 29498022 A G
Chr4 29498035 A C
Chr4 29498057 C A
Chr4 29498064 G A
Chr4 29498080 T G
Chr4 29498082 G C
Chr4 29498293 A G
Chr4 29498331 G A
Chr4 29498386 C T
Chr4 29498462 A G
Chr4 29498471 T C
Chr4 29498500 A G
Chr4 29498518 C T
Chr4 29498571 G A
Chr4 29498582 T C
Chr4 29498643 A G
Chr4 29498652 G T
Chr4 29498654 G A
Chr4 29498657 G A
Chr4 29498747 C T
Chr4 29498827 C T
Chr4 29498870 G A
Chr4 29498907 C G
Chr4 29498944 G A
Chr4 29499231 C A
Chr4 29499533 A G
Chr4 29499866 T G
Chr4 29500152 T C
Chr4 29507391 A G
Chr4 29507482 G A
Chr4 29507734 C T
Chr4 29508586 T C
Chr4 29508594 T C
Chr4 29508641 G A
Chr4 29508717 A G
Chr4 29508894 C G
Chr4 29511931 G T
Chr4 29512642 C T
Chr4 29513220 C G
Chr4 29513437 C A
Chr4 29513578 A G
Chr4 29513624 C A
Chr4 29513677 T G
Chr4 29514157 C G
Chr4 29515124 C T
Chr4 29516061 G A
Chr4 29516077 A G
Chr4 29516291 G T
Chr4 29516851 A G
Chr4 29517088 T A
Chr4 29517224 G A
Chr4 29517241 C T
Chr4 29517344 A G
Chr4 29517347 G A
Chr4 29517440 T C
Chr4 29517481 A G
Chr4 29517512 G A
Chr4 29517541 A G
Chr4 29517570 C A
Chr4 29517781 G A
Chr4 29518041 A C
Chr4 29518087 C T
Chr4 29518089 C T
Chr4 29518114 T C
Chr4 29518116 C T
Chr4 29518144 G A
Chr4 29518178 G A
Chr4 29518237 T A
Chr4 29518238 T A
Chr4 29518239 T A
Chr4 29518240 T A
Chr4 29518264 A G
Chr4 29518267 A G
Chr4 29518284 G A
Chr4 29518288 C T
Chr4 29518290 C A
Chr4 29518299 G A
Chr4 29518300 G A
Chr4 29518310 A G
Chr4 29518311 T A
Chr4 29518335 A G
Chr4 29518389 T C
Chr4 29518413 T G
Chr4 29518584 T C
Chr4 29518625 A G
Chr4 29518645 C T
Chr4 29518705 A T
Chr4 29518706 T C
Chr4 29518887 T A
Chr4 29518961 A C
Chr4 29519011 G C
Chr4 29519088 G A
Chr4 29519132 A G
Chr4 29519192 A G
Chr4 29519268 A G
Chr4 29519269 G A
Chr4 29519574 T C
Chr4 29519899 A C
Chr4 29521278 T A
Chr4 29521754 A G
Chr4 29521903 T C
Chr4 29522491 A G
Chr4 29522642 G C
Chr4 29523009 A G
Chr4 29523411 C A
Chr4 29524753 C A
Chr4 29524989 C G
Chr4 29525587 T C
Chr4 29526404 A C
Chr4 29527524 A G
Chr4 29527755 A G
Chr4 29527857 G T
Chr4 29528432 G A
Chr4 29528637 A G
Chr4 29528729 T C
Chr4 29528779 T C
Chr4 29528811 A G
Chr4 29529294 T C
Chr4 29529548 G A
Chr4 29529595 T C
Chr4 29529800 A G
Chr4 29530029 G A
Chr4 29530452 C A
Chr4 29530537 A C
Chr4 29531499 A C
Chr4 29531860 T A
Chr4 29532887 A T
Chr4 29533242 C G
Chr4 29533261 G C
Chr4 29533805 G T
Chr4 29534096 T A
Chr4 29534636 A T
Chr4 29534647 A G
Chr4 29534648 A C
Chr4 29534682 G A
Chr4 29534871 T A
Chr4 29535762 C T
Chr4 29536509 T A
Chr4 29536576 G T
Chr4 29536908 A T
Chr4 29537113 G A
Chr4 29537216 T C
Chr4 29537296 G A
Chr4 29537447 T G
Chr4 29537567 A G
Chr4 29537577 G A
Chr4 29537867 T A
Chr4 29537873 A G
Chr4 29538114 A C
Chr4 29538115 T A
Chr4 29538283 G T
Chr4 29538287 A T
Chr4 29538288 A G
Chr4 29538300 C A
Chr4 29538306 G A
Chr4 29538348 A G
Chr4 29538725 A T
Chr4 29538810 A C
Chr4 29545247 C T
Chr4 29545252 G A
Chr4 29545321 T C
Chr4 29545323 T C
Chr4 29545372 C T
Chr4 29545382 A C
Chr4 29545429 G T
Chr4 29545444 G T
Chr4 29545655 T C
Chr4 29545720 G A
Chr4 29545736 C T
Chr4 29545751 T C
Chr4 29545882 G A
Chr4 29545940 C T
Chr4 29546024 A T
Chr4 29546025 A T
Chr4 29546027 G T
Chr4 29546118 C T
Chr4 29546147 T C
Chr4 29546301 A G
Chr4 29546303 A G
Chr4 29546308 C T
Chr4 29546319 T G
Chr4 29546355 G T
Chr4 29546380 T G
Chr4 29546424 T C
Chr4 29546461 A T
Chr4 29546599 T A
Chr4 29546964 T C
Chr4 29546984 T A
Chr4 29547006 C T
Chr4 29547029 G A
Chr4 29547035 T A
Chr4 29547043 C T
Chr4 29547062 A G
Chr4 29547068 A T
Chr4 29547087 C T
Chr4 29547106 C T
Chr4 29547111 C T
Chr4 29547151 T C
Chr4 29547170 C A
Chr4 29547199 T C
Chr4 29547206 A C
Chr4 29547231 C T
Chr4 29547260 T C
Chr4 29547407 T C
Chr4 29547456 G T
Chr4 29547546 C T
Chr4 29547549 A G
Chr4 29547555 A C
Chr4 29547560 C T
Chr4 29547576 C T
Chr4 29547637 T C
Chr4 29547642 T C
Chr4 29547660 T C
Chr4 29547696 C T
Chr4 29547739 G A
Chr4 29547747 T C
Chr4 29547776 C G
Chr4 29547801 A G
Chr4 29547806 C T
Chr4 29547842 A G
Chr4 29547924 C T
Chr4 29548050 G A
Chr4 29548090 A T
Chr4 29548422 G A
Chr4 29548613 G A
Chr4 29548747 A G
Chr4 29548804 G A
Chr4 29548854 T C
Chr4 29548899 C T
Chr4 29548925 C T
Chr4 29549142 C T
Chr4 29549143 T G
Chr4 29549158 A G
Chr4 29549192 C T
Chr4 29549239 T C
Chr4 29549313 C T
Chr4 29549331 A G
Chr4 29549339 G A
Chr4 29549375 C T
Chr4 29549454 C T
Chr4 29549492 A G
Chr4 29549508 A G
Chr4 29549511 G A
Chr4 29549524 A G
Chr4 29549529 A G
Chr4 29549543 T C
Chr4 29549560 G A
Chr4 29549586 G A
Chr4 29549653 A G
Chr4 29549759 A G
Chr4 29549764 A T
Chr4 29549808 C T
Chr4 29549860 T C
Chr4 29550009 C G
Chr4 29550313 C T
Chr4 29551362 C T
Chr4 29551364 C T
Chr4 29551368 C T
Chr4 29551419 A G
Chr4 29551548 A C
Chr4 29551568 A G
Chr4 29551609 C T
Chr4 29551814 A C
Chr4 29552035 A T
Chr4 29552255 C T
Chr4 29552267 C T
Chr4 29552278 C T
Chr4 29552537 A G
Chr4 29552538 T C
Chr4 29552582 G A
Chr4 29552641 C T
Chr4 29552730 C T
Chr4 29552851 T C
Chr4 29552878 G A
Chr4 29553299 G A
Chr4 29553339 A G
Chr4 29553347 T G
Chr4 29553744 T G
Chr4 29553836 G A
Chr4 29553878 T A
Chr4 29553905 C T
Chr4 29553966 G T
Chr4 29554199 G A
Chr4 29554226 C T
Chr4 29554239 C T
Chr4 29554289 A G
Chr4 29554347 C T
Chr4 29554350 A T
Chr4 29554365 C T
Chr4 29554556 G A
Chr4 29554588 A G
Chr4 29555075 C A
Chr4 29555242 A G
Chr4 29555587 G A
Chr4 29555630 G T
Chr4 29555632 A T
Chr4 29555671 T C
Chr4 29555719 G A
Chr4 29555769 G A
Chr4 29555853 C T
Chr4 29555919 T A
Chr4 29555974 G A
Chr4 29556010 T C
Chr4 29556073 T G
Chr4 29556097 G A
Chr4 29556149 G A
Chr4 29556154 A C
Chr4 29556436 A G
Chr4 29556441 T G
Chr4 29556447 C T
Chr4 29556458 C T
Chr4 29556459 A G
Chr4 29556670 G A
Chr4 29556868 T C
Chr4 29557061 G A
Chr4 29557069 G A
Chr4 29557101 C T
Chr4 29557192 T A
Chr4 29557221 C T
Chr4 29557390 C T
Chr4 29557469 T C
Chr4 29557490 G T
Chr4 29557524 C T
Chr4 29557751 T C
Chr4 29558016 A C
Chr4 29558860 A G
Chr4 29559697 G A
Chr4 29560929 C A
Chr4 29561097 A C
Chr4 29561713 T A
Chr4 29561716 T C
Chr4 29561939 T A
Chr4 29561987 C T
Chr4 29562147 A G
Chr4 29562271 A C
Chr4 29562427 G A
Chr4 29562480 T C
Chr4 29562515 A G
Chr4 29562521 A G
Chr4 29562531 T C
Chr4 29562554 C T
Chr4 29562635 A G
Chr4 29562643 T C
Chr4 29562678 T C
Chr4 29562747 G A
Chr4 29562857 G A
Chr4 29562984 C T
Chr4 29563026 G A
Chr4 29563027 G T
Chr4 29563056 T G
Chr4 29563178 G C
Chr4 29563487 T G
Chr4 29563509 C T
Chr4 29563542 C T
Chr4 29563593 A G
Chr4 29563695 A T
Chr4 29563712 T C
Chr4 29563765 C A
Chr4 29563800 G C
Chr4 29563824 A G
Chr4 29563925 T C
Chr4 29564350 C G
Chr4 29564367 C T
Chr4 29564484 G C
Chr4 29564527 T C
Chr4 29564531 T C
Chr4 29564550 A G
Chr4 29564551 T C
Chr4 29564576 A T
Chr4 29564582 A G
Chr4 29564597 A G
Chr4 29564613 G A
Chr4 29564641 A G
Chr4 29564726 C G
Chr4 29564813 C T
Chr4 29564871 T A
Chr4 29564904 G A
Chr4 29564955 C T
Chr4 29564978 C T
Chr4 29565048 G A
Chr4 29565097 G A
Chr4 29565252 G A
Chr4 29565254 C T
Chr4 29565315 C T
Chr4 29565318 C G
Chr4 29565394 A G
Chr4 29565420 T C
Chr4 29565422 T C
Chr4 29565448 T C
Chr4 29565450 T C
Chr4 29565452 A G
Chr4 29565503 A G
Chr4 29565504 C T
Chr4 29565513 C G
Chr4 29565551 A G
Chr4 29565555 A G
Chr4 29565587 G T
Chr4 29565686 T G
Chr4 29565690 T C
Chr4 29565788 A T
Chr4 29565842 T G
Chr4 29565847 T C
Chr4 29565891 A G
Chr4 29565977 A G
Chr4 29566040 A G
Chr4 29566067 C T
Chr4 29566102 A G
Chr4 29566147 G T
Chr4 29566193 C T
Chr4 29566197 C T
Chr4 29566208 A C
Chr4 29566215 C T
Chr4 29566224 A G
Chr4 29566226 A G
Chr4 29566232 G T
Chr4 29566240 T A
Chr4 29566241 T A
Chr4 29566242 T A
Chr4 29566256 G A
Chr4 29566325 T G
Chr4 29566326 G A
Chr4 29566356 T C
Chr4 29566524 A G
Chr4 29566709 T C
Chr4 29566733 A G
Chr4 29566780 C A
Chr4 29566921 C T
Chr4 29566926 C T
Chr4 29567069 C G
Chr4 29567214 A G
Chr4 29567352 G A
Chr4 29567589 C T
Chr4 29567765 T C
Chr4 29567873 A C
Chr4 29567924 A C
Chr4 29567925 T A
Chr4 29567955 T C
Chr4 29568152 G A
Chr4 29568189 C A
Chr4 29568882 A G
Chr4 29569346 A G
Chr4 29569437 G A
Chr4 29570971 T G
Chr4 29571650 C T
Chr4 29571808 C A
Chr4 29571853 T C
Chr4 29571855 A G
Chr4 29571875 C T
Chr4 29571885 T G
Chr4 29571910 T A
Chr4 29571981 G A
Chr4 29572139 A G
Chr4 29572141 A G
Chr4 29572173 G A
Chr4 29572247 G A
Chr4 29572305 A G
Chr4 29572517 A G
Chr4 29572539 G A
Chr4 29572545 C T
Chr4 29572626 C T
Chr4 29572673 G T
Chr4 29572756 A G
Chr4 29572831 G A
Chr4 29572849 T C
Chr4 29572893 C T
Chr4 29572990 T G
Chr4 29573045 A G
Chr4 29573101 C T
Chr4 29573126 C T
Chr4 29573149 T C
Chr4 29573215 T C
Chr4 29573233 G A
Chr4 29573249 T C
Chr4 29573277 C T
Chr4 29573388 A G
Chr4 29573464 C T
Chr4 29573489 C A
Chr4 29573511 T C
Chr4 29573589 G C
Chr4 29573822 C T
Chr4 29573932 G A
Chr4 29574310 T C
Chr4 29574613 T C
Chr4 29574978 C T
Chr4 29575085 C T
Chr4 29575711 C T
Chr4 29575826 T C
Chr4 29576069 A C
Chr4 29576259 G A
Chr4 29576286 C T
Chr4 29578499 T G
Chr4 29578506 T C
Chr4 29578528 G T
Chr4 29578557 A C
Chr4 29578673 A T
Chr4 29579063 C T
Chr4 29579067 A G
Chr4 29579237 A C
Chr4 29579828 T C
Chr4 29580067 C T
Chr4 29580279 C G
Chr4 29580288 T C
Chr4 29580804 G A
Chr4 29580819 T C
Chr4 29580900 G T
Chr4 29580903 C T
Chr4 29580986 C T
Chr4 29581046 G A
Chr4 29581231 G A
Chr4 29581304 T C
Chr4 29581334 C A
Chr4 29581337 A G
Chr4 29581429 T C
Chr4 29581448 A G
Chr4 29581655 G A
Chr4 29581700 G A
Chr4 29581727 A G
Chr4 29581731 T A
Chr4 29581732 C A
Chr4 29581741 G A
Chr4 29581791 G A
Chr4 29581850 C T
Chr4 29582067 C A
Chr4 29582151 T C
Chr4 29582243 A G
Chr4 29582254 T A
Chr4 29582262 A T
Chr4 29582303 T C
Chr4 29582445 T C
Chr4 29582634 G A
Chr4 29582647 G A
Chr4 29582838 A G
Chr4 29582841 A G
Chr4 29582951 A T
Chr4 29583014 T G
Chr4 29583100 G A
Chr4 29583203 T A
Chr4 29583279 G A
Chr4 29583312 G A
Chr4 29583332 G A
Chr4 29583338 A G
Chr4 29583359 G A
Chr4 29583412 C T
Chr4 29583811 C T
Chr4 29584064 A G
Chr4 29584412 T G
Chr4 29584413 T C
Chr4 29584529 G T
Chr4 29584691 T A
Chr4 29584737 A C
Chr4 29584788 C T
Chr4 29585622 T C
Chr4 29585919 C T
Chr4 29586270 T A
Chr4 29586320 G T
Chr4 29587094 A T
Chr4 29587139 T C
Chr4 29587548 G A
Chr4 29587618 G A
Chr4 29587629 G A
Chr4 29587657 T C
Chr4 29587738 T C
Chr4 29587784 T C
Chr4 29587811 A T
Chr4 29587841 T C
Chr4 29587951 C T
Chr4 29588018 A C
Chr4 29588112 T C
Chr4 29588171 G A
Chr4 29588701 G C
Chr4 29588745 T A
Chr4 29589399 A G
Chr4 29589416 A G
Chr4 29589568 T C
Chr4 29589582 T C
Chr4 29589630 A G
Chr4 29589706 G C
Chr4 29589817 T G
Chr4 29589855 C T
Chr4 29589893 G A
Chr4 29590131 G A
Chr4 29590832 C T
Chr4 29591039 T C
Chr4 29591317 C T
Chr4 29591318 A C
Chr4 29591471 C T
Chr4 29591658 C T
Chr4 29591802 G A
Chr4 29593694 T C
Chr4 29593843 A C
Chr4 29593872 A G
Chr4 29594447 A T
Chr4 29594626 G A
Chr4 29595475 G C
Chr4 29596412 G A
Chr4 29597480 C T
Chr4 29597636 G A
Chr4 29597882 G A
Chr4 29597904 T C
Chr4 29598201 G C
Chr4 29598477 T C
Chr4 29599068 G T
Chr4 29599070 G C
Chr4 29599295 G T
Chr4 29599376 A T
Chr4 29599644 T C
Chr4 29599668 G A
Chr4 29599877 T A
Chr4 29600338 A T
Chr4 29600493 T G
Chr4 29601060 G T
Chr4 29601094 A G
Chr4 29601374 C A
Chr4 29601398 C T
Chr4 29601474 G A
Chr4 29601525 T C
Chr4 29601590 G A
Chr4 29601639 G A
Chr4 29601681 C T
Chr4 29601811 C T
Chr4 29601844 A T
Chr4 29601892 A G
Chr4 29601895 G A
Chr4 29601936 G A
Chr4 29601956 G A
Chr4 29601977 A G
Chr4 29602067 T C
Chr4 29602073 T G
Chr4 29602077 T C
Chr4 29602108 A C
Chr4 29602130 A G
Chr4 29602138 A G
Chr4 29602142 A G
Chr4 29602432 C T
Chr4 29602435 T A
Chr4 29602442 A G
Chr4 29602444 T G
Chr4 29602453 C G
Chr4 29602454 C A
Chr4 29602455 T A
Chr4 29602461 T A
Chr4 29602464 T C
Chr4 29602470 A T
Chr4 29602496 A G
Chr4 29602511 T C
Chr4 29602523 T G
Chr4 29602526 A C
Chr4 29602532 A C
Chr4 29602536 A G
Chr4 29602537 T C
Chr4 29602542 A G
Chr4 29602543 T C
Chr4 29602544 A C
Chr4 29602545 T C
Chr4 29602547 T C
Chr4 29602553 T C
Chr4 29602583 T A
Chr4 29602594 G A
Chr4 29602755 T G
Chr4 29602788 C T
Chr4 29602810 A G
Chr4 29602847 A G
Chr4 29603003 T C
Chr4 29603149 A G
Chr4 29603173 G A
Chr4 29603191 A G
Chr4 29603266 C T
Chr4 29603337 G A
Chr4 29603464 C T
Chr4 29603575 C T
Chr4 29603659 C T
Chr4 29603688 A G
Chr4 29603704 T C
Chr4 29603731 C T
Chr4 29603783 G A
Chr4 29603884 A C
Chr4 29603893 A G
Chr4 29603910 T C
Chr4 29603916 T C
Chr4 29603962 T C
Chr4 29603964 T C
Chr4 29603986 G A
Chr4 29604003 T G
Chr4 29604013 A G
Chr4 29604039 A G
Chr4 29604056 A G
Chr4 29604101 T C
Chr4 29604120 C T
Chr4 29604136 C T
Chr4 29604215 T C
Chr4 29604345 G A
Chr4 29604366 C T
Chr4 29604429 T C
Chr4 29604470 C T
Chr4 29604492 C T
Chr4 29604622 G A
Chr4 29604672 T C
Chr4 29604679 C T
Chr4 29604751 T C
Chr4 29604861 A G
Chr4 29604882 G A
Chr4 29605040 A G
Chr4 29605089 G A
Chr4 29605122 C T
Chr4 29605139 C A
Chr4 29605140 A G
Chr4 29605150 G A
Chr4 29605244 C T
Chr4 29605269 T C
Chr4 29605278 G A
Chr4 29605351 G T
Chr4 29605415 C T
Chr4 29605438 A G
Chr4 29605442 A G
Chr4 29605458 C T
Chr4 29605501 C T
Chr4 29605653 T C
Chr4 29605709 T G
Chr4 29605732 G A
Chr4 29605733 T C
Chr4 29605749 G A
Chr4 29605905 C T
Chr4 29605917 G T
Chr4 29605945 G A
Chr4 29605948 T C
Chr4 29605988 C T
Chr4 29606041 A G
Chr4 29606058 T A
Chr4 29606069 G A
Chr4 29606071 T A
Chr4 29606115 T C
Chr4 29606128 G A
Chr4 29606137 C T
Chr4 29606152 C T
Chr4 29606216 G A
Chr4 29606252 T C
Chr4 29606300 C T
Chr4 29606351 C T
Chr4 29606368 G A
Chr4 29606390 G C
Chr4 29606399 C T
Chr4 29606400 A G
Chr4 29606440 T C
Chr4 29606551 C T
Chr4 29606553 A G
Chr4 29606600 G A
Chr4 29606635 G A
Chr4 29606731 A G
Chr4 29606834 G T
Chr4 29606836 G T
Chr4 29606879 C T
Chr4 29607044 T C
Chr4 29607053 T C
Chr4 29607054 G A
Chr4 29607096 G A
Chr4 29607236 T C
Chr4 29607239 C T
Chr4 29607251 G A
Chr4 29607265 A G
Chr4 29607330 A G
Chr4 29607344 C T
Chr4 29607355 T A
Chr4 29607414 G A
Chr4 29607679 T C
Chr4 29607783 C T
Chr4 29607955 A G
Chr4 29608018 G A
Chr4 29608086 A G
Chr4 29608176 T C
Chr4 29608269 G A
Chr4 29608292 C T
Chr4 29608293 A G
Chr4 29608309 T C
Chr4 29608379 G T
Chr4 29608445 C T
Chr4 29608459 G C
Chr4 29608467 A G
Chr4 29608689 T C
Chr4 29608729 C T
Chr4 29608777 C T
Chr4 29608824 C T
Chr4 29608876 T C
Chr4 29608902 C T
Chr4 29608922 A G
Chr4 29608966 C A
Chr4 29608968 A G
Chr4 29608998 C T
Chr4 29609007 A G
Chr4 29609205 T A
Chr4 29609264 C A
Chr4 29609311 G A
Chr4 29609323 C G
Chr4 29609326 G C
Chr4 29609389 T C
Chr4 29609463 T G
Chr4 29609518 T C
Chr4 29609526 G A
Chr4 29609576 T C
Chr4 29609619 A T
Chr4 29609634 G A
Chr4 29609657 C T
Chr4 29609687 G A
Chr4 29609730 G A
Chr4 29609735 A T
Chr4 29609774 G A
Chr4 29609783 G A
Chr4 29609944 C T
Chr4 29609993 A T
Chr4 29610102 T G
Chr4 29610479 G A
Chr4 29611586 C G
Chr4 29611816 T C
Chr4 29611846 G A
Chr4 29611855 T G
Chr4 29611922 C A
Chr4 29611926 G A
Chr4 29611934 C A
Chr4 29612024 A C
Chr4 29612111 T C
Chr4 29612129 C T
Chr4 29612257 C T
Chr4 29612258 C A
Chr4 29612287 G A
Chr4 29612298 G A
Chr4 29612301 T C
Chr4 29612310 G A
Chr4 29612348 G A
Chr4 29612448 T C
Chr4 29612510 T C
Chr4 29625476 C T
Chr4 29625507 C T
Chr4 29625574 A G
Chr4 29626067 G A
Chr4 29626092 G A
Chr4 29626187 T G
Chr4 29626192 T C
Chr4 29626335 G T
Chr4 29626398 T C
Chr4 29626950 C T
Chr4 29627142 A G
Chr4 29627191 G A
Chr4 29627210 A G
Chr4 29627235 C G
Chr4 29627304 T C
Chr4 29627404 G A
Chr4 29627466 C T
Chr4 29627534 G T
Chr4 29627704 G A
Chr4 29627828 G A
Chr4 29627898 C T
Chr4 29627900 C T
Chr4 29627905 T G
Chr4 29628135 C G
Chr4 29628185 G A
Chr4 29628284 C T
Chr4 29628625 A G
Chr4 29628669 T C
Chr4 29628708 T C
Chr4 29628719 G A
Chr4 29628752 C T
Chr4 29628758 G A
Chr4 29628763 G A
Chr4 29628842 G A
Chr4 29628889 G C
Chr4 29629244 A G
Chr4 29629262 C T
Chr4 29629296 G A
Chr4 29629325 T C
Chr4 29629343 C A
Chr4 29629473 A T
Chr4 29629529 T C
Chr4 29629547 G A
Chr4 29629592 T C
Chr4 29629611 T C
Chr4 29629619 C T
Chr4 29629673 G A
Chr4 29629676 T C
Chr4 29629705 C T
Chr4 29629721 G A
Chr4 29629741 G A
Chr4 29629853 C T
Chr4 29629864 T C
Chr4 29629866 T G
Chr4 29630070 G C
Chr4 29630243 C T
Chr4 29630361 A C
Chr4 29630426 T C
Chr4 29630477 G A
Chr4 29630538 C A
Chr4 29630566 G A
Chr4 29630601 C T
Chr4 29630720 C T
Chr4 29630828 G A
Chr4 29630831 G A
Chr4 29630851 T C
Chr4 29630892 A G
Chr4 29630985 C T
Chr4 29631011 T C
Chr4 29631076 C T
Chr4 29631115 G A
Chr4 29631171 G A
Chr4 29631253 C T
Chr4 29631319 T C
Chr4 29631338 C T
Chr4 29631357 T C
Chr4 29631388 G A
Chr4 29631741 A C
Chr4 29632265 T G
Chr4 29632427 A G
Chr4 29632542 A C
Chr4 29633534 C T
Chr4 29633606 G A
Chr4 29634048 G A
Chr4 29634066 C T
Chr4 29634073 C T
Chr4 29634126 G A
Chr4 29634331 G A
Chr4 29634348 G A
Chr4 29634393 C G
Chr4 29634412 G A
Chr4 29634413 G A
Chr4 29634426 C T
Chr4 29634473 G A
Chr4 29634493 G A
Chr4 29634704 G A
Chr4 29634790 G A
Chr4 29634849 T C
Chr4 29634892 C T
Chr4 29634955 G A
Chr4 29635010 T C
Chr4 29635027 G A
Chr4 29635055 G C
Chr4 29635421 C T
Chr4 29635543 T C
Chr4 29635550 T C
Chr4 29635632 T A
Chr4 29636101 T G
Chr4 29636306 A C
Chr4 29636329 T A
Chr4 29636331 C A
Chr4 29636369 C T
Chr4 29636430 T A
Chr4 29636472 G A
Chr4 29636483 C T
Chr4 29636484 A G
Chr4 29636495 G A
Chr4 29636581 C T
Chr4 29636584 G T
Chr4 29636594 G A
Chr4 29636626 G A
Chr4 29636649 C A
Chr4 29636801 C T
Chr4 29637357 T C
Chr4 29638640 A G
Chr4 29638812 T G
Chr4 29638852 G T
Chr4 29638894 C T
Chr4 29639143 G T
Chr4 29639145 G A
Chr4 29639158 G A
Chr4 29639277 C A
Chr4 29639278 C T
Chr4 29639382 T A
Chr4 29639423 G A
Chr4 29639511 T A
Chr4 29639512 T A
Chr4 29639518 C T
Chr4 29639524 T C
Chr4 29639531 A G
Chr4 29639574 G A
Chr4 29639577 T C
Chr4 29639588 C T
Chr4 29639596 C T
Chr4 29639621 A G
Chr4 29639652 C A
Chr4 29639711 C T
Chr4 29639854 T C
Chr4 29639916 G C
Chr4 29640002 G C
Chr4 29640008 G T
Chr4 29640018 T C
Chr4 29640104 T C
Chr4 29640319 C T
Chr4 29640342 G A
Chr4 29640627 T C
Chr4 29640628 A C
Chr4 29640647 G A
Chr4 29640670 G A
Chr4 29640729 C T
Chr4 29640770 G A
Chr4 29640934 A G
Chr4 29640961 A C
Chr4 29640966 T G
Chr4 29641001 T A
Chr4 29641161 G T
Chr4 29641185 C T
Chr4 29641186 A G
Chr4 29641317 C T
Chr4 29641486 G A
Chr4 29641516 C T
Chr4 29641564 G A
Chr4 29641601 G A
Chr4 29641735 C T
Chr4 29641791 C T
Chr4 29641846 T C
Chr4 29641856 G A
Chr4 29641860 G A
Chr4 29641862 T C
Chr4 29641954 C T
Chr4 29641971 C A
Chr4 29642000 C T
Chr4 29642063 C T
Chr4 29642091 A G
Chr4 29642194 G T
Chr4 29642271 A T
Chr4 29642283 A T
Chr4 29642538 T G
Chr4 29642678 G A
Chr4 29642708 T C
Chr4 29642780 T C
Chr4 29642836 C T
Chr4 29642848 A T
Chr4 29642862 A T
Chr4 29642927 C T
Chr4 29642979 A T
Chr4 29643043 C T
Chr4 29643131 A T
Chr4 29643180 A G
Chr4 29643303 A G
Chr4 29643346 A G
Chr4 29643436 G A
Chr4 29643478 C A
Chr4 29643511 T C
Chr4 29643514 T C
Chr4 29643569 A G
Chr4 29643596 T C
Chr4 29643603 C T
Chr4 29643611 C T
Chr4 29644002 G A
Chr4 29644027 C A
Chr4 29644055 G A
Chr4 29644090 C T
Chr4 29644124 C T
Chr4 29644131 G A
Chr4 29644266 C T
Chr4 29644422 A G
Chr4 29644607 A C
Chr4 29644829 G A
Chr4 29644930 T A
Chr4 29644979 A T
Chr4 29645060 C T
Chr4 29645148 G A
Chr4 29645190 A G
Chr4 29645200 A G
Chr4 29645289 A G
Chr4 29645308 C T
Chr4 29645414 C G
Chr4 29645477 A G
Chr4 29645482 A C
Chr4 29645671 A G
Chr4 29645677 T G
Chr4 29645711 T C
Chr4 29645792 T A
Chr4 29645827 T G
Chr4 29645897 C G
Chr4 29646008 A C
Chr4 29646047 C A
Chr4 29646071 T A
Chr4 29646145 G A
Chr4 29646162 A G
Chr4 29646201 C T
Chr4 29646234 G A
Chr4 29646542 T C
Chr4 29646600 T C
Chr4 29646980 C T
Chr4 29647387 A G
Chr4 29647433 T C
Chr4 29647449 C A
Chr4 29647450 G A
Chr4 29647520 T C
Chr4 29647543 G C
Chr4 29647560 T A
Chr4 29647570 T G
Chr4 29647571 A T
Chr4 29647615 C T
Chr4 29647663 T A
Chr4 29647676 A G
Chr4 29647686 T A
Chr4 29647692 C T
Chr4 29647756 A G
Chr4 29647762 C T
Chr4 29647781 T A
Chr4 29647783 T C
Chr4 29647908 T G
Chr4 29647914 G A
Chr4 29647939 T C
Chr4 29648051 A G
Chr4 29648058 C A
Chr4 29648090 C T
Chr4 29648098 G T
Chr4 29648102 T C
Chr4 29648117 G A
Chr4 29648155 C T
Chr4 29648215 T C
Chr4 29648331 C T
Chr4 29648406 A G
Chr4 29648418 T C
Chr4 29648437 G T
Chr4 29648442 A G
Chr4 29648444 A G
Chr4 29648473 G A
Chr4 29648486 C T
Chr4 29648634 A T
Chr4 29648637 C G
Chr4 29648639 C T
Chr4 29648660 T C
Chr4 29648667 C T
Chr4 29648694 T A
Chr4 29648751 G A
Chr4 29648771 T C
Chr4 29648840 G A
Chr4 29648856 C T
Chr4 29648922 A G
Chr4 29648950 G A
Chr4 29648971 G A
Chr4 29649011 T C
Chr4 29649072 G T
Chr4 29649109 G A
Chr4 29649174 T C
Chr4 29649354 A G
Chr4 29649368 T C
Chr4 29649446 T C
Chr4 29649588 G C
Chr4 29649614 C T
Chr4 29649674 T G
Chr4 29649778 A G
Chr4 29649947 T C
Chr4 29649979 T G
Chr4 29650431 T C
Chr4 29650440 A C
Chr4 29650481 C G
Chr4 29650602 A G
Chr4 29650606 T C
Chr4 29650703 G A
Chr4 29650729 G A
Chr4 29650781 G A
Chr4 29650819 A G
Chr4 29650828 C T
Chr4 29650839 A G
Chr4 29650924 C T
Chr4 29651059 C T
Chr4 29651079 T G
Chr4 29651094 C T
Chr4 29651141 G A
Chr4 29651276 A G
Chr4 29651316 C T
Chr4 29651335 T G
Chr4 29651354 G C
Chr4 29651357 G A
Chr4 29651359 T A
Chr4 29651623 T C
Chr4 29651630 T C
Chr4 29651658 C T
Chr4 29651688 G T
Chr4 29651689 G T
Chr4 29651690 A G
Chr4 29651692 T C
Chr4 29651994 G A
Chr4 29652011 T C
Chr4 29652060 C T
Chr4 29652108 C T
Chr4 29652152 C T
Chr4 29652162 G A
Chr4 29652171 T C
Chr4 29652173 A C
Chr4 29652201 C A
Chr4 29652225 C T
Chr4 29652266 T C
Chr4 29652277 T C
Chr4 29652279 G T
Chr4 29652310 G A
Chr4 29652352 A G
Chr4 29652430 G A
Chr4 29652431 G A
Chr4 29652530 C T
Chr4 29652627 T G
Chr4 29652676 A G
Chr4 29652699 G A
Chr4 29652738 T C
Chr4 29652802 G A
Chr4 29652838 G A
Chr4 29652844 G A
Chr4 29653161 G A
Chr4 29661325 T C
Chr4 29661333 G A
Chr4 29661373 G A
Chr4 29661392 A T
Chr4 29661469 A C
Chr4 29661486 T C
Chr4 29661493 G A
Chr4 29661496 G A
Chr4 29661546 G A
Chr4 29661564 A G
Chr4 29661633 C T
Chr4 29661645 G A
Chr4 29661646 T G
Chr4 29661655 G A
Chr4 29661670 C T
Chr4 29661792 G C
Chr4 29661805 G C
Chr4 29661828 A G
Chr4 29661851 A G
Chr4 29661873 C T
Chr4 29661949 C T
Chr4 29661989 C A
Chr4 29662057 G A
Chr4 29662143 C T
Chr4 29662539 T C
Chr4 29662551 G T
Chr4 29662615 G T
Chr4 29662706 G A
Chr4 29662781 G A
Chr4 29662799 G A
Chr4 29662871 C T
Chr4 29663029 G A
Chr4 29663087 C T
Chr4 29663113 C T
Chr4 29663151 G A
Chr4 29663174 C T
Chr4 29663361 T A
Chr4 29663439 G T
Chr4 29663526 G A
Chr4 29663688 C T
Chr4 29663730 C G
Chr4 29663801 A G
Chr4 29663875 C T
Chr4 29663944 G A
Chr4 29663958 T C
Chr4 29664004 C T
Chr4 29664046 C A
Chr4 29664055 T C
Chr4 29664062 A G
Chr4 29664082 C T
Chr4 29664094 G A
Chr4 29664161 A G
Chr4 29664316 A C
Chr4 29664359 G A
Chr4 29664428 C T
Chr4 29664436 C T
Chr4 29664468 A G
Chr4 29664541 C T
Chr4 29664564 T C
Chr4 29664565 A G
Chr4 29664620 A G
Chr4 29664629 T C
Chr4 29665476 C T
Chr4 29665857 C T
Chr4 29665987 T C
Chr4 29666150 G C
Chr4 29666352 T C
Chr4 29666712 T C
Chr4 29667213 T C
Chr4 29667225 T C
Chr4 29667229 C T
Chr4 29667235 T C
Chr4 29667275 C T
Chr4 29667278 C T
Chr4 29667285 A G
Chr4 29667430 G A
Chr4 29667432 A G
Chr4 29667570 G C
Chr4 29667585 C A
Chr4 29667587 C A
Chr4 29667620 C T
Chr4 29667699 A C
Chr4 29667770 C A
Chr4 29667788 C T
Chr4 29667806 T C
Chr4 29667842 T G
Chr4 29667884 T C
Chr4 29667886 T C
Chr4 29668155 T C
Chr4 29668429 T C
Chr4 29668745 A T
Chr4 29669441 C A
Chr4 29669638 G T
Chr4 29669790 T C
Chr4 29669816 C T
Chr4 29670324 C T
Chr4 29670524 A G
Chr4 29670547 C A
Chr4 29670608 C T
Chr4 29670684 C A
Chr4 29671085 C A
Chr4 29671663 G T
Chr4 29671890 C G
Chr4 29671903 C G
Chr4 29672010 G C
Chr4 29672044 T A
Chr4 29672046 G C
Chr4 29672060 G A
Chr4 29672063 C T
Chr4 29672072 T C
Chr4 29672073 A G
Chr4 29672079 T C
Chr4 29672126 A G
Chr4 29672144 G A
Chr4 29672172 A G
Chr4 29672178 C T
Chr4 29672591 C T
Chr4 29672630 A G
Chr4 29672658 G A
Chr4 29672685 A G
Chr4 29672714 G A
Chr4 29672737 C T
Chr4 29672766 C T
Chr4 29672825 T A
Chr4 29672828 T C
Chr4 29672964 A G
Chr4 29673028 A G
Chr4 29673171 G A
Chr4 29673209 C T
Chr4 29673260 T C
Chr4 29673471 T C
Chr4 29673549 G A
Chr4 29673577 G T
Chr4 29673578 G T
Chr4 29673599 A G
Chr4 29673608 A T
Chr4 29673617 G A
Chr4 29673641 G A
Chr4 29673657 C T
Chr4 29673732 A G
Chr4 29673784 T G
Chr4 29673789 G A
Chr4 29673793 G A
Chr4 29673858 T C
Chr4 29673868 G A
Chr4 29673870 A T
Chr4 29673872 G A
Chr4 29673884 G A
Chr4 29673904 G A
Chr4 29673916 T C
Chr4 29674040 A C
Chr4 29674091 T C
Chr4 29674209 A G
Chr4 29674274 G A
Chr4 29674302 G A
Chr4 29674349 T G
Chr4 29674401 G A
Chr4 29674425 C T
Chr4 29674514 T A
Chr4 29674675 C G
Chr4 29674902 C T
Chr4 29675250 C G
Chr4 29676056 T A
Chr4 29676735 A G
Chr4 29677599 T C
Chr4 29677741 G A
Chr4 29677800 T A
Chr4 29677917 C T
Chr4 29678200 G T
Chr4 29678479 A C
Chr4 29679200 T A
Chr4 29680237 A T
Chr4 29680292 A G
Chr4 29680638 A T
Chr4 29680980 A T
Chr4 29680983 T G
Chr4 29681417 T C
Chr4 29681515 T C
Chr4 29681664 G T
Chr4 29681860 C T
Chr4 29682262 T C
Chr4 29682430 A T
Chr4 29682431 A C
Chr4 29682689 C G
Chr4 29683248 C A
Chr4 29683498 T C
Chr4 29683866 A G
Chr4 29683911 C T
Chr4 29683913 C T
Chr4 29684075 G A
Chr4 29684164 G A
Chr4 29684272 T C
Chr4 29684351 G A
Chr4 29684516 C A
Chr4 29684590 A G
Chr4 29684609 A G
Chr4 29684610 G A
Chr4 29684727 G A
Chr4 29684820 A G
Chr4 29685951 A G
Chr4 29685964 G A
Chr4 29685970 G A
Chr4 29686480 G A
Chr4 29686583 C A
Chr4 29686666 C T
Chr4 29686677 G A
Chr4 29686704 C T
Chr4 29686711 C G
Chr4 29686876 C T
Chr4 29686925 C T
Chr4 29687205 G A
Chr4 29687364 A G
Chr4 29687473 T C
Chr4 29687508 T C
Chr4 29687695 C T
Chr4 29687830 T G
Chr4 29687839 A G
Chr4 29687917 C T
Chr4 29688143 C T
Chr4 29688313 C T
Chr4 29688391 G T
Chr4 29688538 G A
Chr4 29688550 G C
Chr4 29688647 A G
Chr4 29688938 T G
Chr4 29689107 G T
Chr4 29689253 C A
Chr4 29689535 T A
Chr4 29689723 C T
Chr4 29689727 A T
Chr4 29689728 A T
Chr4 29689735 T A
Chr4 29689978 C T
Chr4 29690001 G A
Chr4 29690008 A G
Chr4 29690021 A G
Chr4 29690231 G A
Chr4 29690377 C G
Chr4 29690525 A T
Chr4 29690669 A G
Chr4 29690685 T C
Chr4 29690795 A C
Chr4 29691018 A G
Chr4 29691042 T C
Chr4 29691348 G A
Chr4 29691350 T G
Chr4 29691362 C T
Chr4 29691378 A G
Chr4 29691384 A G
Chr4 29691389 G A
Chr4 29691402 A G
Chr4 29691410 G A
Chr4 29691414 A G
Chr4 29692135 C T
Chr4 29692148 A T
Chr4 29692188 A T
Chr4 29692302 C T
Chr4 29692401 A G
Chr4 29692529 C T
Chr4 29692608 T C
Chr4 29692861 C T
Chr4 29692893 G A
Chr4 29692937 C T
Chr4 29692939 A C
Chr4 29693103 G A
Chr4 29693630 A G
Chr4 29693999 G A
Chr4 29694184 G T
Chr4 29694424 A T
Chr4 29694533 A G
Chr4 29694566 C T
Chr4 29694586 A G
Chr4 29694641 A C
Chr4 29694666 T C
Chr4 29694688 A G
Chr4 29694689 A G
Chr4 29694865 G A
Chr4 29694872 G A
Chr4 29694884 G A
Chr4 29694911 A G
Chr4 29694915 T G
Chr4 29694928 A G
Chr4 29694958 G A
Chr4 29695248 C T
Chr4 29695501 C T
Chr4 29695599 A G
Chr4 29695603 A G
Chr4 29695628 A G
Chr4 29695629 G A
Chr4 29695775 C T
Chr4 29695824 C T
Chr4 29695856 A G
Chr4 29695950 A G
Chr4 29695975 C A
Chr4 29696022 G A
Chr4 29696030 C T
Chr4 29696235 T C
Chr4 29696485 A C
Chr4 29696559 T G
Chr4 29696689 G C
Chr4 29696986 T A
Chr4 29697498 C T
Chr4 29698002 T G
Chr4 29698004 C A
Chr4 29698091 T C
Chr4 29698223 G T
Chr4 29698862 T G
Chr4 29698896 C G
Chr4 29699754 C T
Chr4 29699766 A C
Chr4 29699803 A C
Chr4 29699804 A T
Chr4 29699844 A G
Chr4 29699848 C T
Chr4 29699879 G A
Chr4 29699892 C T
Chr4 29700742 A C
Chr4 29700768 G T
Chr4 29700819 A G
Chr4 29700829 T C
Chr4 29701330 A G
Chr4 29701357 G T
Chr4 29701472 C T
Chr4 29701488 T C
Chr4 29701912 C T
Chr4 29701984 C T
Chr4 29702016 T C
Chr4 29702410 C T
Chr4 29702452 G A
Chr4 29702639 C G
Chr4 29702786 T A
Chr4 29702797 A G
Chr4 29702846 A G
Chr4 29703878 A T
Chr4 29703911 G T
Chr4 29704747 C A
Chr4 29705159 T G
Chr4 29705519 A G
Chr4 29706246 G T
Chr4 29706369 A G
Chr4 29706435 C T
Chr4 29706440 G A
Chr4 29706497 A G
Chr4 29706713 T C
Chr4 29707239 T C
Chr4 29707514 A G
Chr4 29707592 A T
Chr4 29707897 G A
Chr4 29708060 G A
Chr4 29708218 T A
Chr4 29708394 A T
Chr4 29708451 A T
Chr4 29708959 A G
Chr4 29709245 T C
Chr4 29709902 T G
Chr4 29710372 T C
Chr4 29711058 T G
Chr4 29711073 C A
Chr4 29711904 A C
Chr4 29711944 C T
Chr4 29711959 A C
Chr4 29712058 A G
Chr4 29712075 G C
Chr4 29712114 C T
Chr4 29712917 C T
Chr4 29713106 A T
Chr4 29713201 A G
Chr4 29713417 C T
Chr4 29713455 C A
Chr4 29713512 G T
Chr4 29713530 G A
Chr4 29713543 T G
Chr4 29714052 T A
Chr4 29714283 C T
Chr4 29714878 T G
Chr4 29715095 T C
Chr4 29715096 G A
Chr4 29715098 A G
Chr4 29715243 G A
Chr4 29715346 T C
Chr4 29715351 C T
Chr4 29715413 A G
Chr4 29715433 C T
Chr4 29715925 T C
Chr4 29716124 G A
Chr4 29716390 G A
Chr4 29716445 G A
Chr4 29716447 G A
Chr4 29716465 G A
Chr4 29716468 G T
Chr4 29716475 G A
Chr4 29716476 C T
Chr4 29716482 A G
Chr4 29716497 A G
Chr4 29716504 T C
Chr4 29716566 G A
Chr4 29716570 G A
Chr4 29716572 C T
Chr4 29716585 G A
Chr4 29716592 A G
Chr4 29716614 G T
Chr4 29716646 T C
Chr4 29716875 A G
Chr4 29716981 A C
Chr4 29717028 C T
Chr4 29717174 C A
Chr4 29717335 G C
Chr4 29717485 C G
Chr4 29717601 A G
Chr4 29717639 C T
Chr4 29717648 C T
Chr4 29717739 C T
Chr4 29717740 A T
Chr4 29718111 C T
Chr4 29718271 A G
Chr4 29718319 T G
Chr4 29718330 G A
Chr4 29718381 T C
Chr4 29718401 C T
Chr4 29718415 G A
Chr4 29718477 T C
Chr4 29718548 T C
Chr4 29718555 T A
Chr4 29718844 C T
Chr4 29718846 T C
Chr4 29718885 A G
Chr4 29718916 A G
Chr4 29718917 G A
Chr4 29718923 C T
Chr4 29718940 G A
Chr4 29718960 G A
Chr4 29718966 G A
Chr4 29718989 C A
Chr4 29719083 C T
Chr4 29719208 C T
Chr4 29719467 C T
Chr4 29719507 C A
Chr4 29719591 A G
Chr4 29719611 C T
Chr4 29719672 G A
Chr4 29719705 C T
Chr4 29719722 G A
Chr4 29719738 C T
Chr4 29719766 G T
Chr4 29720706 G C
Chr4 29720845 C A
Chr4 29720895 G A
Chr4 29720908 G A
Chr4 29720912 T C
Chr4 29720925 C T
Chr4 29720951 C T
Chr4 29720961 T C
Chr4 29720963 G A
Chr4 29721029 G T
Chr4 29721074 C T
Chr4 29721136 C A
Chr4 29721137 G A
Chr4 29721161 G A
Chr4 29721169 G A
Chr4 29721186 C T
Chr4 29721262 G T
Chr4 29721293 G A
Chr4 29721313 T C
Chr4 29721351 C T
Chr4 29721442 C T
Chr4 29721500 G A
Chr4 29721531 A C
Chr4 29721666 G A
Chr4 29721708 G A
Chr4 29721722 T C
Chr4 29721923 G A
Chr4 29722405 T A
Chr4 29723318 C T
Chr4 29723506 G A
Chr4 29724397 C T
Chr4 29724432 T A
Chr4 29724649 T C
Chr4 29724859 C T
Chr4 29725161 G T
Chr4 29725369 G A
Chr4 29725407 T A
Chr4 29725547 A G
Chr4 29725650 T A
Chr4 29725651 T A
Chr4 29725779 G A
Chr4 29725812 C T
Chr4 29725841 C T
Chr4 29725976 G A
Chr4 29726186 A G
Chr4 29726193 A G
Chr4 29726267 A C
Chr4 29726433 C T
Chr4 29726620 G A
Chr4 29726772 T C
Chr4 29726800 C T
Chr4 29727569 T A
Chr4 29728347 A G
Chr4 29728404 G A
Chr4 29728428 A C
Chr4 29728540 C T
Chr4 29729226 C G
Chr4 29729500 G A
Chr4 29729761 A T
Chr4 29729852 G A
Chr4 29729899 T A
Chr4 29730350 A G
Chr4 29730583 T A
Chr4 29730988 A G
Chr4 29731082 G T
Chr4 29731141 C A
Chr4 29731467 T C
Chr4 29731584 A G
Chr4 29732188 T G
Chr4 29732485 A T
Chr4 29732583 G A
Chr4 29732632 A G
Chr4 29732760 A G
Chr4 29733125 C A
Chr4 29733351 A C
Chr4 29733354 T C
Chr4 29733355 C A
Chr4 29733365 T C
Chr4 29733394 A G
Chr4 29733421 G T
Chr4 29733427 A G
Chr4 29733529 G T
Chr4 29733553 A G
Chr4 29733593 T C
Chr4 29733604 A G
Chr4 29733618 G A
Chr4 29733647 A G
Chr4 29733648 A G
Chr4 29733801 C T
Chr4 29733873 G T
Chr4 29733947 A G
Chr4 29734104 G A
Chr4 29734182 T C
Chr4 29734273 C A
Chr4 29734337 A G
Chr4 29734667 C T
Chr4 29734669 T C
Chr4 29734680 T C
Chr4 29734684 C T
Chr4 29734765 G A
Chr4 29734784 C A
Chr4 29734809 C T
Chr4 29734811 T C
Chr4 29734833 C T
Chr4 29734930 G C
Chr4 29734997 G T
Chr4 29735356 A C
Chr4 29735951 T C
Chr4 29736068 C T
Chr4 29736142 T C
Chr4 29736471 A C
Chr4 29736850 A T
Chr4 29737152 T C
Chr4 29737308 G A
Chr4 29737350 A G
Chr4 29737369 C T
Chr4 29737415 C A
Chr4 29737416 A C
Chr4 29737509 A G
Chr4 29737623 C T
Chr4 29737711 T C
Chr4 29737737 G A
Chr4 29738067 T C
Chr4 29738081 C T
Chr4 29738085 G A
Chr4 29738087 T C
Chr4 29738109 T A
Chr4 29738114 T A
Chr4 29738119 A T
Chr4 29738154 T C
Chr4 29738189 C T
Chr4 29738213 G A
Chr4 29738226 G A
Chr4 29738315 C T
Chr4 29738565 G A
Chr4 29738580 T C
Chr4 29738640 C T
Chr4 29738673 T C
Chr4 29738675 C T
Chr4 29738679 T C
Chr4 29738689 A G
Chr4 29738977 G A
Chr4 29738987 G T
Chr4 29739214 G T
Chr4 29739245 C T
Chr4 29739264 T C
Chr4 29739270 C T
Chr4 29739297 G A
Chr4 29739390 G T
Chr4 29739446 C T
Chr4 29739460 A G
Chr4 29739484 T A
Chr4 29739566 C A
Chr4 29739583 G T
Chr4 29739639 A C
Chr4 29739727 G A
Chr4 29739815 A C
Chr4 29739974 T C
Chr4 29739987 C G
Chr4 29740077 G A
Chr4 29740143 T C
Chr4 29740154 G A
Chr4 29740362 A T
Chr4 29740422 T C
Chr4 29740474 C T
Chr4 29740501 A G
Chr4 29740512 C T
Chr4 29740513 G A
Chr4 29740515 T C
Chr4 29740531 C T
Chr4 29740809 G A
Chr4 29741029 C T
Chr4 29741056 C T
Chr4 29741067 A C
Chr4 29741115 A G
Chr4 29741192 T C
Chr4 29741217 G A
Chr4 29741245 C G
Chr4 29741363 T C
Chr4 29741372 C T
Chr4 29741391 A G
Chr4 29741456 C T
Chr4 29741530 G A
Chr4 29741640 T C
Chr4 29741700 A T
Chr4 29741781 C T
Chr4 29741873 T A
Chr4 29742098 A G
Chr4 29742660 T C
Chr4 29742798 T C
Chr4 29742850 G A
Chr4 29743004 C T
Chr4 29743154 C T
Chr4 29743228 G A
Chr4 29743267 T A
Chr4 29743350 G C
Chr4 29743467 T C
Chr4 29743521 C G
Chr4 29743801 T C
Chr4 29744023 C A
Chr4 29744469 T C
Chr4 29744533 C T
Chr4 29744644 A C
Chr4 29744649 G T
Chr4 29744659 C A
Chr4 29744723 G A
Chr4 29744921 A C
Chr4 29745072 C A
Chr4 29745139 T C
Chr4 29745220 T C
Chr4 29745268 C A
Chr4 29745305 G A
Chr4 29745348 A C
Chr4 29745420 T C
Chr4 29745470 A G
Chr4 29745489 G T
Chr4 29745490 C A
Chr4 29745815 G A
Chr4 29746101 A G
Chr4 29746171 T C
Chr4 29746179 C T
Chr4 29746311 C T
Chr4 29746378 T C
Chr4 29746436 G A
Chr4 29746445 G A
Chr4 29746466 T C
Chr4 29746486 C T
Chr4 29746562 T C
Chr4 29746986 C G
Chr4 29747044 T C
Chr4 29747045 A G
Chr4 29747099 T G
Chr4 29747185 G A
Chr4 29747302 A G
Chr4 29747327 T C
Chr4 29747361 G A
Chr4 29747473 T C
Chr4 29747492 T C
Chr4 29747533 A C
Chr4 29747591 C T
Chr4 29747608 G A
Chr4 29748212 G C
Chr4 29749049 A C
Chr4 29749143 G T
Chr4 29749312 C T
Chr4 29749325 T C
Chr4 29749383 C T
Chr4 29749431 T C
Chr4 29749480 T G
Chr4 29749503 C T
Chr4 29749901 C A
Chr4 29749926 G T
Chr4 29749958 A G
Chr4 29749966 T C
Chr4 29750035 A T
Chr4 29750055 A G
Chr4 29750075 G T
Chr4 29750109 T A
Chr4 29750122 C T
Chr4 29750212 T C
Chr4 29750260 A G
Chr4 29750265 G A
Chr4 29750276 T C
Chr4 29750277 G A
Chr4 29750375 T C
Chr4 29750403 T C
Chr4 29750411 A G
Chr4 29750415 G A
Chr4 29750439 A G
Chr4 29750445 C A
Chr4 29750451 A G
Chr4 29750488 T G
Chr4 29750515 T C
Chr4 29750520 T A
Chr4 29750634 A G
Chr4 29750638 A G
Chr4 29750639 T A
Chr4 29750650 A T
Chr4 29750651 A G
Chr4 29750667 A G
Chr4 29750743 C T
Chr4 29750770 T C
Chr4 29750787 T C
Chr4 29750796 C T
Chr4 29750818 A G
Chr4 29750822 T C
Chr4 29750946 A G
Chr4 29750999 T A
Chr4 29751212 T C
Chr4 29751223 G C
Chr4 29751256 A T
Chr4 29751260 C T
Chr4 29751263 G T
Chr4 29751264 A T
Chr4 29751265 A G
Chr4 29751368 A G
Chr4 29751405 T C
Chr4 29751415 G A
Chr4 29751418 G A
Chr4 29751474 A G
Chr4 29751479 T C
Chr4 29751499 C A
Chr4 29751501 A G
Chr4 29751504 C A
Chr4 29751579 C T
Chr4 29751659 T C
Chr4 29751691 G A
Chr4 29751725 A T
Chr4 29751759 C A
Chr4 29751801 A T
Chr4 29751802 A T
Chr4 29751880 T C
Chr4 29751889 T C
Chr4 29751897 T G
Chr4 29751907 G A
Chr4 29751932 C T
Chr4 29751961 A G
Chr4 29751968 T C
Chr4 29752031 A C
Chr4 29752042 C T
Chr4 29752051 T C
Chr4 29752053 A G
Chr4 29752087 G A
Chr4 29752088 A T
Chr4 29752334 C T
Chr4 29752357 A T
Chr4 29752560 A T
Chr4 29753000 A G
Chr4 29753002 T C
Chr4 29753005 C T
Chr4 29753011 A G
Chr4 29753016 C T
Chr4 29753020 G A
Chr4 29753032 T C
Chr4 29753037 C T
Chr4 29753042 T C
Chr4 29753081 G T
Chr4 29753083 C T
Chr4 29753126 T G
Chr4 29753130 A G
Chr4 29753142 C T
Chr4 29753313 C T
Chr4 29753347 A T
Chr4 29753363 A G
Chr4 29753374 T C
Chr4 29753382 T A
Chr4 29753394 G T
Chr4 29753405 C T
Chr4 29753414 C T
Chr4 29753417 G C
Chr4 29753807 T C
Chr4 29753808 T C
Chr4 29753818 T C
Chr4 29753828 T A
Chr4 29753836 T C
Chr4 29753842 C T
Chr4 29753871 T C
Chr4 29753887 A T
Chr4 29753888 A T
Chr4 29753889 T A
Chr4 29753899 T C
Chr4 29753900 G A
Chr4 29753903 G T
Chr4 29753905 G T
Chr4 29753908 C T
Chr4 29753910 A T
Chr4 29753917 T C
Chr4 29753925 T A
Chr4 29753927 G A
Chr4 29753965 A G
Chr4 29754202 G A
Chr4 29754434 T C
Chr4 29754439 C T
Chr4 29754464 T C
Chr4 29754506 C T
Chr4 29754510 C T
Chr4 29754522 C T
Chr4 29754549 A T
Chr4 29754553 T C
Chr4 29754559 T A
Chr4 29754571 G A
Chr4 29754643 A G
Chr4 29754745 G A
Chr4 29754766 T C
Chr4 29754864 T C
Chr4 29754871 C T
Chr4 29754887 G A
Chr4 29754896 A G
Chr4 29755007 G A
Chr4 29755037 G T
Chr4 29755455 A G
Chr4 29755479 A C
Chr4 29755517 C T
Chr4 29755556 C T
Chr4 29755566 T C
Chr4 29755600 G A
Chr4 29755601 G A
Chr4 29755652 G A
Chr4 29755711 T C
Chr4 29755714 T C
Chr4 29755721 G A
Chr4 29755723 T C
Chr4 29755733 A G
Chr4 29755740 T C
Chr4 29755797 T C
Chr4 29755868 G A
Chr4 29755888 C T
Chr4 29756172 T G
Chr4 29756194 T A
Chr4 29756383 T C
Chr4 29756389 T C
Chr4 29756463 A C
Chr4 29756465 A G
Chr4 29756474 C T
Chr4 29756531 A G
Chr4 29756655 G A
Chr4 29756693 C T
Chr4 29756708 G A
Chr4 29756717 G A
Chr4 29756777 A G
Chr4 29756828 T G
Chr4 29756857 A G
Chr4 29756881 C T
Chr4 29756882 G A
Chr4 29756903 C T
Chr4 29756926 C T
Chr4 29756954 G A
Chr4 29756978 G A
Chr4 29757006 G T
Chr4 29757057 C T
Chr4 29757079 C T
Chr4 29757114 G C
Chr4 29757116 A G
Chr4 29757185 C T
Chr4 29757246 G A
Chr4 29757335 T C
Chr4 29757511 T C
Chr4 29757582 G A
Chr4 29757725 T C
Chr4 29757806 G A
Chr4 29757868 C A
Chr4 29757940 G A
Chr4 29758088 C T
Chr4 29758139 T G
Chr4 29758216 G C
Chr4 29758242 G A
Chr4 29758309 A G
Chr4 29758346 A G
Chr4 29758429 A T
Chr4 29758430 A T
Chr4 29758503 C T
Chr4 29758633 T C
Chr4 29758639 T C
Chr4 29758658 T G
Chr4 29758673 C T
Chr4 29758681 C G
Chr4 29758756 A C
Chr4 29758798 T C
Chr4 29758848 T A
Chr4 29758943 C T
Chr4 29759050 G A
Chr4 29759094 T C
Chr4 29759167 C T
Chr4 29759186 T A
Chr4 29759284 C T
Chr4 29759287 G C
Chr4 29759712 C T
Chr4 29759877 T C
Chr4 29759942 T A
Chr4 29760031 T G
Chr4 29760179 A C
Chr4 29760445 A C
Chr4 29760461 A G
Chr4 29760473 A T
Chr4 29760497 G T
Chr4 29760532 A G
Chr4 29760641 A G
Chr4 29760657 C T
Chr4 29760740 C T
Chr4 29760745 C T
Chr4 29760763 T C
Chr4 29760783 A C
Chr4 29760798 G T
Chr4 29760858 T G
Chr4 29760881 A G
Chr4 29760913 G A
Chr4 29760917 G T
Chr4 29760918 G A
Chr4 29760922 G A
Chr4 29760939 A G
Chr4 29760940 C T
Chr4 29761745 G A
Chr4 29761807 T C
Chr4 29761812 G A
Chr4 29761817 T C
Chr4 29761833 A G
Chr4 29761876 G A
Chr4 29761879 C T
Chr4 29761929 C T
Chr4 29761933 A T
Chr4 29762062 A G
Chr4 29762069 G A
Chr4 29762093 G T
Chr4 29762120 A C
Chr4 29762124 T C
Chr4 29762185 G A
Chr4 29762203 A T
Chr4 29762218 A G
Chr4 29762219 C T
Chr4 29762235 C T
Chr4 29762239 G A
Chr4 29762243 C T
Chr4 29762856 T G
Chr4 29762868 T G
Chr4 29762880 A T
Chr4 29762907 A G
Chr4 29762969 T C
Chr4 29762987 T C
Chr4 29763016 T A
Chr4 29763039 C T
Chr4 29763066 A G
Chr4 29763159 C T
Chr4 29763603 G T
Chr4 29763611 A C
Chr4 29763640 G A
Chr4 29763669 G C
Chr4 29763697 G T
Chr4 29763765 A G
Chr4 29763787 G A
Chr4 29763797 C T
Chr4 29764060 T A
Chr4 29764139 A T
Chr4 29764167 G A
Chr4 29764277 A G
Chr4 29764357 A G
Chr4 29764377 T G
Chr4 29764378 A G
Chr4 29764436 C T
Chr4 29764454 A G
Chr4 29764459 G T
Chr4 29764468 C T
Chr4 29764500 C T
Chr4 29764608 C A
Chr4 29764614 A G
Chr4 29764668 T C
Chr4 29764830 T C
Chr4 29764942 T C
Chr4 29765205 G A
Chr4 29765228 C T
Chr4 29766315 G T
Chr4 29766560 T G
Chr4 29766566 T C
Chr4 29766619 G T
Chr4 29766703 A C
Chr4 29766705 C T
Chr4 29768595 A G
Chr4 29768644 G A
Chr4 29768797 T G
Chr4 29768836 T C
Chr4 29768933 T C
Chr4 29770263 G A
Chr4 29771495 G T
Chr4 29771906 T A
Chr4 29771910 G A
Chr4 29771920 G A
Chr4 29772201 G C
Chr4 29772307 T C
Chr4 29772331 T C
Chr4 29772419 C T
Chr4 29772524 T C
Chr4 29772635 C T
Chr4 29772781 C T
Chr4 29772838 C T
Chr4 29772872 G A
Chr4 29772886 A G
Chr4 29772965 C T
Chr4 29773096 C T
Chr4 29773299 C T
Chr4 29774185 A C
Chr4 29774990 C T
Chr4 29775019 C A
Chr4 29775076 G A
Chr4 29775509 T C
Chr4 29775544 A T
Chr4 29776353 C G
Chr4 29776436 C G
Chr4 29776901 A G
Chr4 29777217 A G
Chr4 29777342 C T
Chr4 29777708 C T
Chr4 29777741 C T
Chr4 29777774 G C
Chr4 29777947 T C
Chr4 29778058 T G
Chr4 29778947 T C
Chr4 29779195 A C
Chr4 29779935 G A
Chr4 29780296 A G
Chr4 29781175 A G
Chr4 29781303 T G
Chr4 29781357 T G
Chr4 29781364 A C
Chr4 29781828 C T
Chr4 29782041 C T
Chr4 29782044 T C
Chr4 29782140 C A
Chr4 29782263 C G
Chr4 29782267 G A
Chr4 29782285 C T
Chr4 29782291 C T
Chr4 29782320 C G
Chr4 29782419 A C
Chr4 29782775 G C
Chr4 29782798 G A
Chr4 29782799 A T
Chr4 29783092 T C
Chr4 29783495 G A
Chr4 29783897 C G
Chr4 29785135 T C
Chr4 29785252 A C
Chr4 29785266 G A
Chr4 29785485 A G
Chr4 29785611 C T
Chr4 29786065 C T
Chr4 29786245 C T
Chr4 29786825 C T
Chr4 29787138 T C
Chr4 29787220 C T
Chr4 29787746 A G
Chr4 29788799 G A
Chr4 29789074 G A
Chr4 29789418 G A
Chr4 29789785 A G
Chr4 29789817 T C
Chr4 29789822 G A
Chr4 29789838 G A
Chr4 29789845 A G
Chr4 29789923 T C
Chr4 29789989 T C
Chr4 29790080 T C
Chr4 29790087 T C
Chr4 29790092 A G
Chr4 29790168 C T
Chr4 29790213 T C
Chr4 29790377 C T
Chr4 29790415 C T
Chr4 29790439 G A
Chr4 29790470 G A
Chr4 29790478 G A
Chr4 29790496 C T
Chr4 29790572 G A
Chr4 29790622 G A
Chr4 29790669 G T
Chr4 29790753 T A
Chr4 29790783 G A
Chr4 29790798 G A
Chr4 29790857 G A
Chr4 29790889 T C
Chr4 29791096 T C
Chr4 29791138 C T
Chr4 29791216 A G
Chr4 29791434 A G
Chr4 29791666 G A
Chr4 29791755 C T
Chr4 29791850 G A
Chr4 29791941 T C
Chr4 29791946 G A
Chr4 29791974 A G
Chr4 29792002 G A
Chr4 29792010 G A
Chr4 29792081 A C
Chr4 29792082 G A
Chr4 29792105 G A
Chr4 29792259 G A
Chr4 29792342 C T
Chr4 29792445 C T
Chr4 29792674 T C
Chr4 29792686 C T
Chr4 29792750 C T
Chr4 29792764 T C
Chr4 29792786 C T
Chr4 29792795 G A
Chr4 29792998 G C
Chr4 29793026 A G
Chr4 29793039 T C
Chr4 29793043 G A
Chr4 29793114 C T
Chr4 29793131 G A
Chr4 29793271 A G
Chr4 29793347 C T
Chr4 29793360 G A
Chr4 29793480 C T
Chr4 29793503 T C
Chr4 29793559 T C
Chr4 29793615 T C
Chr4 29793701 T C
Chr4 29793705 A G
Chr4 29793816 G A
Chr4 29793819 A G
Chr4 29793834 G A
Chr4 29793845 C T
Chr4 29793846 A G
Chr4 29793889 G A
Chr4 29793922 C T
Chr4 29794255 G A
Chr4 29794313 G A
Chr4 29794344 G A
Chr4 29794422 T A
Chr4 29794428 G T
Chr4 29795103 T A
Chr4 29795283 C A
Chr4 29796116 A C
Chr4 29796499 A C
Chr4 29796928 G A
Chr4 29797246 G C
Chr4 29797659 G A
Chr4 29797714 C T
Chr4 29798345 A G
Chr4 29798526 C T
Chr4 29799047 C G
Chr4 29799446 G A
Chr4 29799474 A C
Chr4 29799544 C T
Chr4 29799611 C T
Chr4 29799804 C T
Chr4 29799841 G A
Chr4 29799872 T C
Chr4 29800756 G T
Chr4 29800845 C T
Chr4 29800881 T C
Chr4 29800930 T C
Chr4 29800993 T C
Chr4 29800996 C T
Chr4 29801039 A G
Chr4 29801071 A C
Chr4 29801099 T C
Chr4 29801141 C T
Chr4 29801185 G A
Chr4 29801217 C T
Chr4 29801240 T C
Chr4 29801379 T C
Chr4 29801605 C T
Chr4 29801660 C T
Chr4 29801669 C T
Chr4 29801684 G A
Chr4 29801720 C T
Chr4 29801811 T C
Chr4 29801868 C A
Chr4 29801886 T C
Chr4 29801887 G A
Chr4 29801907 T A
Chr4 29801908 C T
Chr4 29801986 T C
Chr4 29801993 G A
Chr4 29802013 A G
Chr4 29802032 C T
Chr4 29802045 C T
Chr4 29802081 G A
Chr4 29802126 C T
Chr4 29802127 A G
Chr4 29802160 C T
Chr4 29802300 A C
Chr4 29802301 T C
Chr4 29802334 A G
Chr4 29802375 G A
Chr4 29802499 C T
Chr4 29802524 A G
Chr4 29802574 T C
Chr4 29802605 T C
Chr4 29802623 G A
Chr4 29802654 C T
Chr4 29802657 T C
Chr4 29802900 G A
Chr4 29802936 C T
Chr4 29802938 G A
Chr4 29802947 T C
Chr4 29802952 C T
Chr4 29802983 G A
Chr4 29803140 G A
Chr4 29803147 C T
Chr4 29803163 A G
Chr4 29803194 A G
Chr4 29803210 T C
Chr4 29803215 G A
Chr4 29803230 T A
Chr4 29803260 G A
Chr4 29803320 C A
Chr4 29803326 T C
Chr4 29803378 A G
Chr4 29803446 T G
Chr4 29803480 C T
Chr4 29803494 G A
Chr4 29803513 C A
Chr4 29803558 A G
Chr4 29803664 T C
Chr4 29803750 C G
Chr4 29803761 G A
Chr4 29803833 A G
Chr4 29804024 A G
Chr4 29804090 T A
Chr4 29804119 T C
Chr4 29804131 C T
Chr4 29804265 A G
Chr4 29804289 A G
Chr4 29804350 G A
Chr4 29804363 T C
Chr4 29804381 G A
Chr4 29804400 C A
Chr4 29806269 G A
Chr4 29806305 A G
Chr4 29806341 G A
Chr4 29806353 A G
Chr4 29806425 G A
Chr4 29806482 G A
Chr4 29806486 C T
Chr4 29806503 A C
Chr4 29806504 A C
Chr4 29806505 A C
Chr4 29806506 A C
Chr4 29806530 G A
Chr4 29806611 T A
Chr4 29806665 G A
Chr4 29807354 A C
Chr4 29807418 C G
Chr4 29807422 C T
Chr4 29807730 C T
Chr4 29807939 T G
Chr4 29808479 T C
Chr4 29809142 A G
Chr4 29809171 A G
Chr4 29809228 G A
Chr4 29809327 G A
Chr4 29809370 C T
Chr4 29809396 A G
Chr4 29809465 C T
Chr4 29809528 C T
Chr4 29809550 C T
Chr4 29809708 A G
Chr4 29809738 T C
Chr4 29809740 G A
Chr4 29809759 G A
Chr4 29809780 T C
Chr4 29809823 G A
Chr4 29809864 T C
Chr4 29809897 C T
Chr4 29809930 T C
Chr4 29809977 C T
Chr4 29809998 G A
Chr4 29810061 C T
Chr4 29810273 T A
Chr4 29810359 T G
Chr4 29810514 A C
Chr4 29810733 T C
Chr4 29810801 A T
Chr4 29810832 A G
Chr4 29810934 C T
Chr4 29810943 C T
Chr4 29810980 T G
Chr4 29811183 C T
Chr4 29811193 C T
Chr4 29811209 T C
Chr4 29811221 C T
Chr4 29811229 A G
Chr4 29811337 G A
Chr4 29811351 G T
Chr4 29811399 G A
Chr4 29811430 C T
Chr4 29811534 G A
Chr4 29811555 G A
Chr4 29811559 G A
Chr4 29811580 C T
Chr4 29811647 A G
Chr4 29811865 A G
Chr4 29811940 T A
Chr4 29812081 T C
Chr4 29812756 G A
Chr4 29813156 A C
Chr4 29813184 G A
Chr4 29813196 G A
Chr4 29813212 C T
Chr4 29813222 T G
Chr4 29813261 T G
Chr4 29813273 C T
Chr4 29813290 C T
Chr4 29813324 G A
Chr4 29813411 G A
Chr4 29813422 G A
Chr4 29813432 T C
Chr4 29813454 C T
Chr4 29813473 G A
Chr4 29813478 T C
Chr4 29813539 C T
Chr4 29813566 G A
Chr4 29813577 T C
Chr4 29813623 A G
Chr4 29813634 G A
Chr4 29813665 A G
Chr4 29813700 G T
Chr4 29813712 C T
Chr4 29813749 G A
Chr4 29813811 G A
Chr4 29813879 C T
Chr4 29813889 G A
Chr4 29813997 A G
Chr4 29814000 G A
Chr4 29814020 G A
Chr4 29814059 T C
Chr4 29814112 T C
Chr4 29814117 C T
Chr4 29814141 G A
Chr4 29814172 G T
Chr4 29814184 T G
Chr4 29814237 A C
Chr4 29814285 A G
Chr4 29814327 A G
Chr4 29814329 G A
Chr4 29814501 A C
Chr4 29814514 T A
Chr4 29814544 G T
Chr4 29814723 G C
Chr4 29814727 C G
Chr4 29814800 G A
Chr4 29815108 C T
Chr4 29815137 T A
Chr4 29815156 T A
Chr4 29815159 A G
Chr4 29815231 A G
Chr4 29815328 C T
Chr4 29815719 T A
Chr4 29815749 C A
Chr4 29815762 G T
Chr4 29815797 A G
Chr4 29815968 A G
Chr4 29815988 G A
Chr4 29816065 C T
Chr4 29816069 C T
Chr4 29816110 G T
Chr4 29816713 G A
Chr4 29816732 G C
Chr4 29816964 A G
Chr4 29817257 T G
Chr4 29817964 C G
Chr4 29818391 A G
Chr4 29818430 T G
Chr4 29818446 T A
Chr4 29819425 G C
Chr4 29819481 T C
Chr4 29819790 A G
Chr4 29819932 A T
Chr4 29820147 T G
Chr4 29820345 T C
Chr4 29820564 G A
Chr4 29821256 A T
Chr4 29821513 A T
Chr4 29821611 G A
Chr4 29821826 C T
Chr4 29821962 G C
Chr4 29821985 A G
Chr4 29822282 A T
Chr4 29822310 T C
Chr4 29822339 A T
Chr4 29822365 G A
Chr4 29822550 G A
Chr4 29822652 G A
Chr4 29822804 G A
Chr4 29822807 A G
Chr4 29822919 G A
Chr4 29822956 T G
Chr4 29822989 C G
Chr4 29823000 T G
Chr4 29823118 A G
Chr4 29823235 T C
Chr4 29823356 G A
Chr4 29823417 C A
Chr4 29823508 T C
Chr4 29823600 C T
Chr4 29823697 T C
Chr4 29823706 A G
Chr4 29823718 T C
Chr4 29823738 C A
Chr4 29823875 A G
Chr4 29823882 G A
Chr4 29823961 A C
Chr4 29824109 T A
Chr4 29824148 C G
Chr4 29824226 C T
Chr4 29824274 T A
Chr4 29824882 G A
Chr4 29824889 A G
Chr4 29824900 A G
Chr4 29824916 G A
Chr4 29824924 A G
Chr4 29824927 C T
Chr4 29824936 G A
Chr4 29824942 A C
Chr4 29824991 A G
Chr4 29825019 G A
Chr4 29825089 G A
Chr4 29825095 C T
Chr4 29825158 C T
Chr4 29825161 C A
Chr4 29825176 G A
Chr4 29825292 T G
Chr4 29825722 A C
Chr4 29826090 A G
Chr4 29826096 C A
Chr4 29826153 T C
Chr4 29826229 G A
Chr4 29826291 T C
Chr4 29826336 G T
Chr4 29826527 G T
Chr4 29826609 A G
Chr4 29826749 A G
Chr4 29826992 G A
Chr4 29826996 C T
Chr4 29827064 T C
Chr4 29827098 T C
Chr4 29827152 C T
Chr4 29827195 A G
Chr4 29828069 C T
Chr4 29828087 T C
Chr4 29828285 T C
Chr4 29828337 C T
Chr4 29828371 C T
Chr4 29828379 G A
Chr4 29828397 G T
Chr4 29828478 G A
Chr4 29828927 C T
Chr4 29828955 A G
Chr4 29829893 G C
Chr4 29830003 C T
Chr4 29830169 G A
Chr4 29830473 G T
Chr4 29830815 C T
Chr4 29831391 G A
Chr4 29832018 G A
Chr4 29832108 A C
Chr4 29832553 C T
Chr4 29832619 G A
Chr4 29833926 G A
Chr4 29833945 G A
Chr4 29833971 G A
Chr4 29834113 C G
Chr4 29834181 T G
Chr4 29834255 C T
Chr4 29834676 C T
Chr4 29834782 A G
Chr4 29834836 T A
Chr4 29834845 T A
Chr4 29834903 C A
Chr4 29835050 G A
Chr4 29835075 G A
Chr4 29835080 C A
Chr4 29835207 T C
Chr4 29835575 T C
Chr4 29835611 G A
Chr4 29835674 T G
Chr4 29835710 G A
Chr4 29835735 G A
Chr4 29835826 C T
Chr4 29835923 T C
Chr4 29835967 A C
Chr4 29836009 A G
Chr4 29836224 T C
Chr4 29836252 T C
Chr4 29836305 C G
Chr4 29836496 T C
Chr4 29836546 G A
Chr4 29836568 G A
Chr4 29836731 A G
Chr4 29836754 C T
Chr4 29836763 A G
Chr4 29836765 G A
Chr4 29836804 G A
Chr4 29836852 G A
Chr4 29837035 G A
Chr4 29837042 C A
Chr4 29837047 A G
Chr4 29837088 G A
Chr4 29837247 G A
Chr4 29837255 T A
Chr4 29837425 G T
Chr4 29837473 C A
Chr4 29837520 G A
Chr4 29837637 G A
Chr4 29837692 G A
Chr4 29837697 A G
Chr4 29837774 G A
Chr4 29837811 T C
Chr4 29837849 T C
Chr4 29837871 T C
Chr4 29837874 A G
Chr4 29837876 C T
Chr4 29837885 A G
Chr4 29837903 A G
Chr4 29837926 G A
Chr4 29838300 G C
Chr4 29838305 T C
Chr4 29838960 A C
Chr4 29838965 T G
Chr4 29839268 T C
Chr4 29839596 G T
Chr4 29839882 G A
Chr4 29840196 A G
Chr4 29840201 C A
Chr4 29840222 A T
Chr4 29840443 T C
Chr4 29840462 A G
Chr4 29840509 T C
Chr4 29840523 T C
Chr4 29840525 C G
Chr4 29840571 G A
Chr4 29840607 A G
Chr4 29840679 T G
Chr4 29840694 G A
Chr4 29840710 C T
Chr4 29840718 T C
Chr4 29840764 T C
Chr4 29840832 T G
Chr4 29840866 C T
Chr4 29840890 T C
Chr4 29841054 G A
Chr4 29841068 T A
Chr4 29841126 C T
Chr4 29841149 A G
Chr4 29841151 C T
Chr4 29841157 G A
Chr4 29841240 G A
Chr4 29841669 C T
Chr4 29841674 A C
Chr4 29841817 G A
Chr4 29841838 A G
Chr4 29841871 G A
Chr4 29841951 T G
Chr4 29842027 T C
Chr4 29842075 G A
Chr4 29842103 T G
Chr4 29842117 A T
Chr4 29842195 G T
Chr4 29842243 G A
Chr4 29842335 A G
Chr4 29842391 T G
Chr4 29842395 A G
Chr4 29842464 T C
Chr4 29842490 C T
Chr4 29842518 A G
Chr4 29842546 A G
Chr4 29842580 T C
Chr4 29842641 G C
Chr4 29842672 T C
Chr4 29842680 G A
Chr4 29842784 T C
Chr4 29842788 T C
Chr4 29842815 A G
Chr4 29842866 G A
Chr4 29842877 C T
Chr4 29842878 C T
Chr4 29842958 T C
Chr4 29842972 G A
Chr4 29843006 G A
Chr4 29843026 A G
Chr4 29843071 A G
Chr4 29843109 G A
Chr4 29843127 T C
Chr4 29843128 G A
Chr4 29843168 G A
Chr4 29843212 A G
Chr4 29843220 C T
Chr4 29843226 C A
Chr4 29843352 G A
Chr4 29843363 A G
Chr4 29843399 C T
Chr4 29843402 T C
Chr4 29843505 G A
Chr4 29843512 C T
Chr4 29843558 T C
Chr4 29843598 A G
Chr4 29843613 G T
Chr4 29844085 A G
Chr4 29844248 A G
Chr4 29845323 A T
Chr4 29845572 G C
Chr4 29845718 T C
Chr4 29845729 C T
Chr4 29845730 T C
Chr4 29845815 T A
Chr4 29845867 A C
Chr4 29845871 A T
Chr4 29845876 C T
Chr4 29845878 T C
Chr4 29845881 T A
Chr4 29845887 T C
Chr4 29845904 T C
Chr4 29845909 A G
Chr4 29845912 G A
Chr4 29845943 G A
Chr4 29845944 A G
Chr4 29846317 C G
Chr4 29846416 T C
Chr4 29846766 G C
Chr4 29846951 A T
Chr4 29847157 G A
Chr4 29847226 C T
Chr4 29847267 T C
Chr4 29847268 C T
Chr4 29847272 C A
Chr4 29847295 G A
Chr4 29847345 A C
Chr4 29847458 A G
Chr4 29847499 C A
Chr4 29847504 C T
Chr4 29847696 G A
Chr4 29847708 C T
Chr4 29847711 C T
Chr4 29847780 A C
Chr4 29847801 G A
Chr4 29847816 G A
Chr4 29847845 C T
Chr4 29847890 T G
Chr4 29847906 A G
Chr4 29847947 A G
Chr4 29847961 T C
Chr4 29847964 A G
Chr4 29848022 G A
Chr4 29848086 C T
Chr4 29848123 C G
Chr4 29848851 G A
Chr4 29848948 G A
Chr4 29849017 C T
Chr4 29849024 C T
Chr4 29849204 A G
Chr4 29849208 G A
Chr4 29849273 A G
Chr4 29849315 A G
Chr4 29849349 G A
Chr4 29849445 T C
Chr4 29849470 A G
Chr4 29849488 A G
Chr4 29849534 G T
Chr4 29849568 C G
Chr4 29849692 T C
Chr4 29849875 T C
Chr4 29849900 G A
Chr4 29849932 A C
Chr4 29850054 A G
Chr4 29850283 G A
Chr4 29851298 T C
Chr4 29851339 C A
Chr4 29851378 T A
Chr4 29851400 G T
Chr4 29851449 A G
Chr4 29851459 G A
Chr4 29851646 G T
Chr4 29851947 A G
Chr4 29852210 A C
Chr4 29852329 A T
Chr4 29852489 T A
Chr4 29852655 A G
Chr4 29853226 C T
Chr4 29854002 G A
Chr4 29854166 C G
Chr4 29854480 C T
Chr4 29854582 G A
Chr4 29854592 A G
Chr4 29854714 T G
Chr4 29855024 C G
Chr4 29855103 G T
Chr4 29855174 G A
Chr4 29855278 C G
Chr4 29855537 G T
Chr4 29855586 T C
Chr4 29855842 G A
Chr4 29855844 G A
Chr4 29855870 T A
Chr4 29855921 G A
Chr4 29856637 C A
Chr4 29856774 A G
Chr4 29856807 A G
Chr4 29857311 G T
Chr4 29857411 C T
Chr4 29857587 T G
Chr4 29858158 C T
Chr4 29858432 A G
Chr4 29858700 T A
Chr4 29858766 A C
Chr4 29858791 G T
Chr4 29858998 C T
Chr4 29859294 T C
Chr4 29859809 C T
Chr4 29860409 A G
Chr4 29860456 G A
Chr4 29860490 G T
Chr4 29860751 G A
Chr4 29860884 G A
Chr4 29860926 A C
Chr4 29860954 T A
Chr4 29861919 T A
Chr4 29862421 C T
Chr4 29863079 T C
Chr4 29864005 T G
Chr4 29864097 T C
Chr4 29864196 G T
Chr4 29864678 C T
Chr4 29864848 C T
Chr4 29865035 C A
Chr4 29865104 G A
Chr4 29865242 C T
Chr4 29865282 C G
Chr4 29865810 G A
Chr4 29866892 G T
Chr4 29867009 C T
Chr4 29867049 G C
Chr4 29867140 T C
Chr4 29867646 G A
Chr4 29867660 A G
Chr4 29867721 G A
Chr4 29867787 G A
Chr4 29867801 A G
Chr4 29867823 A G
Chr4 29868107 T A
Chr4 29868625 A G
Chr4 29868653 G T
Chr4 29868827 T C
Chr4 29869124 T C
Chr4 29869198 G A
Chr4 29869210 T A
Chr4 29869925 T C
Chr4 29870680 G T
Chr4 29870740 A C
Chr4 29870828 C A
Chr4 29870938 A C
Chr4 29871514 C G
Chr4 29872300 C T
Chr4 29873867 C T
Chr4 29874093 A G
Chr4 29874126 T C
Chr4 29874503 T C
Chr4 29874573 T C
Chr4 29874726 C T
Chr4 29875017 C T
Chr4 29875171 C A
Chr4 29875401 G A
Chr4 29875424 T C
Chr4 29877144 G A
Chr4 29877353 G A
Chr4 29877435 G T
Chr4 29877580 C T
Chr4 29877844 T C
Chr4 29878627 T C
Chr4 29878909 G A
Chr4 29879107 C T
Chr4 29879806 C A
Chr4 29880199 G A
Chr4 29880399 A T
Chr4 29880738 G A
Chr4 29880967 T C
Chr4 29880993 C T
Chr4 29881099 C G
Chr4 29881134 T G
Chr4 29881974 A C
Chr4 29882110 G A
Chr4 29882808 C T
Chr4 29882915 G A
Chr4 29883881 G A
Chr4 29884137 A G
Chr4 29884458 T C
Chr4 29884830 A G
Chr4 29885133 G A
Chr4 29885171 G A
Chr4 29886606 T C
Chr4 29886640 T C
Chr4 29886649 T C
Chr4 29886658 C A
Chr4 29886662 C T
Chr4 29886669 C T
Chr4 29886684 T C
Chr4 29886740 A G
Chr4 29886783 A G
Chr4 29886858 C T
Chr4 29886861 T C
Chr4 29886882 C A
Chr4 29887077 A T
Chr4 29887399 G A
Chr4 29887808 A T
Chr4 29887935 T C
Chr4 29888094 C G
Chr4 29888434 G A
Chr4 29888460 T C
Chr4 29888477 C A
Chr4 29889966 C T
Chr4 29890455 A G
Chr4 29890944 T C
Chr4 29891086 T A
Chr4 29891124 T A
Chr4 29891243 C G
Chr4 29891372 A G
Chr4 29891538 G A
Chr4 29891627 C T
Chr4 29891656 T C
Chr4 29891748 G T
Chr4 29891802 T G
Chr4 29891889 T G
Chr4 29891950 T C
Chr4 29892018 G A
Chr4 29892107 T A
Chr4 29892415 A T
Chr4 29892743 A C
Chr4 29893336 T C
Chr4 29893928 C T
Chr4 29893961 T C
Chr4 29894174 A G
Chr4 29894385 C G
Chr4 29894749 G T
Chr4 29895430 A G
Chr4 29895672 C A
Chr4 29895737 A T
Chr4 29895739 A C
Chr4 29896266 G A
Chr4 29896291 T C
Chr4 29896757 C T
Chr4 29896796 G A
Chr4 29897191 T C
Chr4 29897370 C G
Chr4 29898195 C T
Chr4 29898318 C A
Chr4 29898527 C T
Chr4 29898638 T A
Chr4 29899097 A G
Chr4 29899510 T A
Chr4 29900012 C T
Chr4 29901013 G C
Chr4 29901259 C G
Chr4 29901824 G A
Chr4 29902061 C T
Chr4 29902088 G A
Chr4 29902247 A G
Chr4 29902267 G C
Chr4 29902278 C T
Chr4 29902348 C T
Chr4 29902367 A G
Chr4 29902374 A G
Chr4 29902391 C T
Chr4 29902402 T C
Chr4 29902409 G A
Chr4 29902427 G A
Chr4 29902441 G A
Chr4 29902478 T G
Chr4 29902491 A G
Chr4 29902535 C A
Chr4 29902555 A T
Chr4 29902576 G C
Chr4 29902606 G A
Chr4 29902623 G A
Chr4 29902687 A G
Chr4 29902697 C T
Chr4 29902708 A G
Chr4 29902852 T C
Chr4 29902906 G T
Chr4 29902910 A G
Chr4 29902944 C A
Chr4 29903031 C T
Chr4 29903107 A G
Chr4 29903112 G A
Chr4 29903171 G A
Chr4 29903242 T C
Chr4 29903256 G T
Chr4 29903271 T G
Chr4 29903342 G A
Chr4 29903415 G T
Chr4 29903523 A G
Chr4 29903536 T C
Chr4 29903541 C T
Chr4 29903557 T C
Chr4 29903572 C T
Chr4 29903625 T C
Chr4 29903627 C T
Chr4 29903744 T G
Chr4 29903748 A T
Chr4 29904200 T C
Chr4 29904533 G T
Chr4 29904548 C T
Chr4 29904551 G A
Chr4 29904552 A G
Chr4 29904594 G A
Chr4 29904612 T C
Chr4 29904709 A G
Chr4 29904724 A G
Chr4 29904797 A G
Chr4 29904825 A T
Chr4 29904858 A G
Chr4 29904883 A T
Chr4 29904914 T C
Chr4 29904968 G A
Chr4 29905035 A T
Chr4 29905076 G A
Chr4 29905155 C T
Chr4 29905204 A C
Chr4 29905222 G T
Chr4 29905319 A C
Chr4 29905351 G A
Chr4 29905354 C A
Chr4 29905430 T A
Chr4 29905471 T C
Chr4 29905569 T C
Chr4 29905613 G A
Chr4 29905724 G A
Chr4 29905892 T C
Chr4 29905905 T C
Chr4 29905919 G A
Chr4 29905941 T A
Chr4 29905944 A C
Chr4 29906014 A G
Chr4 29906178 C T
Chr4 29906227 A G
Chr4 29906288 G A
Chr4 29906304 G A
Chr4 29906311 C T
Chr4 29906313 G A
Chr4 29906317 A G
Chr4 29906335 A G
Chr4 29906336 G A
Chr4 29906347 G A
Chr4 29906369 C T
Chr4 29906380 G T
Chr4 29906437 T A
Chr4 29906442 A T
Chr4 29906522 T C
Chr4 29906525 C A
Chr4 29906610 G C
Chr4 29906690 A T
Chr4 29906691 G T
Chr4 29906959 G C
Chr4 29907164 C A
Chr4 29907224 A G
Chr4 29907278 G T
Chr4 29907378 A T
Chr4 29907431 G A
Chr4 29907474 A T
Chr4 29907476 C T
Chr4 29907509 G A
Chr4 29907615 C T
Chr4 29907692 C T
Chr4 29907746 G A
Chr4 29907768 A G
Chr4 29907830 G A
Chr4 29907837 T A
Chr4 29907933 G A
Chr4 29908050 A C
Chr4 29908196 A T
Chr4 29908204 C T
Chr4 29908245 A C
Chr4 29908246 A C
Chr4 29908350 C T
Chr4 29908696 C G
Chr4 29908726 A G
Chr4 29908728 C T
Chr4 29908732 G A
Chr4 29908751 T C
Chr4 29908812 A C
Chr4 29908813 T G
Chr4 29908851 A G
Chr4 29908868 G A
Chr4 29908879 T C
Chr4 29908982 C T
Chr4 29909008 G A
Chr4 29909055 C T
Chr4 29909071 A G
Chr4 29933766 C T
Chr4 29933812 G C
Chr4 29933814 T A
Chr4 29933956 A G
Chr4 29934044 T C
Chr4 29934118 G A
Chr4 29934168 G A
Chr4 29934201 C T
Chr4 29935033 G A
Chr4 29935154 C T
Chr4 29935173 T G
Chr4 29935194 C T
Chr4 29935196 A G
Chr4 29935206 A G
Chr4 29935223 G A
Chr4 29935226 G T
Chr4 29935239 T C
Chr4 29935318 T C
Chr4 29935358 T C
Chr4 29935410 A G
Chr4 29935536 C T
Chr4 29935542 A G
Chr4 29935639 T C
Chr4 29935640 A G
Chr4 29935660 T C
Chr4 29935675 A G
Chr4 29935694 C A
Chr4 29935759 A G
Chr4 29935880 G T
Chr4 29935978 G A
Chr4 29935997 C T
Chr4 29936023 C A
Chr4 29936032 G A
Chr4 29936084 T C
Chr4 29936236 T G
Chr4 29936302 T A
Chr4 29936336 A T
Chr4 29936436 C T
Chr4 29936619 G C
Chr4 29936648 A G
Chr4 29936655 T C
Chr4 29936747 C T
Chr4 29936753 G A
Chr4 29936808 A G
Chr4 29936868 C T
Chr4 29936909 A T
Chr4 29936935 A G
Chr4 29936971 C T
Chr4 29937092 G C
Chr4 29937442 C A
Chr4 29937498 A G
Chr4 29937533 T C
Chr4 29937629 G C
Chr4 29937704 C G
Chr4 29938440 A T
Chr4 29938694 G A
Chr4 29939168 A C
Chr4 29940293 G A
Chr4 29940376 T C
Chr4 29940440 A C
Chr4 29940490 C T
Chr4 29940546 G C
Chr4 29940547 G A
Chr4 29940668 A G
Chr4 29941091 C T
Chr4 29941794 T G
Chr4 29941837 A T
Chr4 29941851 C T
Chr4 29941975 T C
Chr4 29942042 C T
Chr4 29942149 T C
Chr4 29944054 G T
Chr4 29944389 T C
Chr4 29944421 A C
Chr4 29945134 A G
Chr4 29945174 T C
Chr4 29945175 A C
Chr4 29945225 A G
Chr4 29945269 T G
Chr4 29945324 T G
Chr4 29945376 G A
Chr4 29945400 T G
Chr4 29945471 C T
Chr4 29945606 A T
Chr4 29945620 C G
Chr4 29945730 T C
Chr4 29945769 G A
Chr4 29945779 T A
Chr4 29945810 A G
Chr4 29945860 C A
Chr4 29945861 T C
Chr4 29945898 A G
Chr4 29945919 T C
Chr4 29945930 C A
Chr4 29945934 G C
Chr4 29945935 C A
Chr4 29946001 A G
Chr4 29946010 C T
Chr4 29946103 T C
Chr4 29946124 T C
Chr4 29946193 C T
Chr4 29946221 G A
Chr4 29946237 C A
Chr4 29946425 T C
Chr4 29946525 G A
Chr4 29946607 C T
Chr4 29946621 T C
Chr4 29946750 T C
Chr4 29946751 G A
Chr4 29946758 A G
Chr4 29946774 A T
Chr4 29946903 C T
Chr4 29946920 G A
Chr4 29946955 A T
Chr4 29946968 C T
Chr4 29947016 G A
Chr4 29947065 T C
Chr4 29947107 G A
Chr4 29947117 A G
Chr4 29947159 C T
Chr4 29947162 C G
Chr4 29947225 G A
Chr4 29947357 A T
Chr4 29947358 T G
Chr4 29947361 C T
Chr4 29947531 T C
Chr4 29947571 G T
Chr4 29947676 C A
Chr4 29947803 C G
Chr4 29947961 G A
Chr4 29948202 G A
Chr4 29948244 T G
Chr4 29948501 G A
Chr4 29948582 C T
Chr4 29948640 A C
Chr4 29948641 A C
Chr4 29948654 C T
Chr4 29948687 A G
Chr4 29948689 C T
Chr4 29948908 A G
Chr4 29948970 T A
Chr4 29949070 T C
Chr4 29949112 A C
Chr4 29949172 A C
Chr4 29949267 A G
Chr4 29949338 T C
Chr4 29949367 T A
Chr4 29949368 C A
Chr4 29949423 A G
Chr4 29949476 C G
Chr4 29949490 T C
Chr4 29949499 A G
Chr4 29949577 T C
Chr4 29949602 G A
Chr4 29949607 C G
Chr4 29949615 G C
Chr4 29949704 C T
Chr4 29949720 C A
Chr4 29949721 G A
Chr4 29949756 G A
Chr4 29949760 C A
Chr4 29949799 G A
Chr4 29949854 C T
Chr4 29949913 C T
Chr4 29949925 A G
Chr4 29949980 T A
Chr4 29949986 C A
Chr4 29950038 T A
Chr4 29950045 T C
Chr4 29950048 A G
Chr4 29950133 T A
Chr4 29950207 G C
Chr4 29950387 G A
Chr4 29950605 G A
Chr4 29950642 C T
Chr4 29950741 C T
Chr4 29950758 C T
Chr4 29956360 A G
Chr4 29956506 C A
Chr4 29956761 G A
Chr4 29956971 T C
Chr4 29956995 T G
Chr4 29957049 T C
Chr4 29957214 A G
Chr4 29957635 G T
Chr4 29957928 T C
Chr4 29957983 G A
Chr4 29958027 A T
Chr4 29958084 A C
Chr4 29958097 A G
Chr4 29958098 G A
Chr4 29958126 A G
Chr4 29958129 C T
Chr4 29958138 C T
Chr4 29958162 A G
Chr4 29958220 G T
Chr4 29958295 T C
Chr4 29958339 T C
Chr4 29958550 T C
Chr4 29958768 C A
Chr4 29958971 A G
Chr4 29958973 G A
Chr4 29959653 A C
Chr4 29960162 C T
Chr4 29961279 C T
Chr4 29961556 C T
Chr4 29961968 G T
Chr4 29962007 C T
Chr4 29962023 C A
Chr4 29962032 T C
Chr4 29962041 T G
Chr4 29962108 C T
Chr4 29962164 T G
Chr4 29962224 G T
Chr4 29962376 G A
Chr4 29962397 G A
Chr4 29962431 G A
Chr4 29962463 A G
Chr4 29962584 A G
Chr4 29962604 C A
Chr4 29962709 A G
Chr4 29962767 C T
Chr4 29962871 A G
Chr4 29962874 G A
Chr4 29962884 C T
Chr4 29962895 T A
Chr4 29962897 G A
Chr4 29963066 C T
Chr4 29963104 G C
Chr4 29963117 C T
Chr4 29963216 C T
Chr4 29963752 G C
Chr4 29964405 C T
Chr4 29964419 C T
Chr4 29964565 T C
Chr4 29964576 C T
Chr4 29964667 C T
Chr4 29964671 A G
Chr4 29964829 A G
Chr4 29964860 G A
Chr4 29964868 G A
Chr4 29964929 T G
Chr4 29964950 T C
Chr4 29964991 G A
Chr4 29964999 A G
Chr4 29965005 T C
Chr4 29965017 G A
Chr4 29965018 G A
Chr4 29965031 A G
Chr4 29965057 C T
Chr4 29965069 A G
Chr4 29965071 C T
Chr4 29965072 T C
Chr4 29965110 C A
Chr4 29965267 T C
Chr4 29965295 G A
Chr4 29965326 G A
Chr4 29965327 A G
Chr4 29965380 G A
Chr4 29965385 A G
Chr4 29965411 A G
Chr4 29965435 T C
Chr4 29965483 C T
Chr4 29965520 A G
Chr4 29965538 T C
Chr4 29965558 G A
Chr4 29965563 C A
Chr4 29965569 T A
Chr4 29965573 T C
Chr4 29965710 A G
Chr4 29966011 G C
Chr4 29966074 G T
Chr4 29966075 C T
Chr4 29966085 T G
Chr4 29966169 G A
Chr4 29966222 C A
Chr4 29966321 C A
Chr4 29966473 T C
Chr4 29966483 A G
Chr4 29966515 C T
Chr4 29966616 T C
Chr4 29966620 C T
Chr4 29966639 T C
Chr4 29966691 C T
Chr4 29966741 C T
Chr4 29966750 G T
Chr4 29966752 C T
Chr4 29966779 T C
Chr4 29966790 T C
Chr4 29966792 A G
Chr4 29966840 G A
Chr4 29967850 A T
Chr4 29967976 T C
Chr4 29968103 T C
Chr4 29968230 A G
Chr4 29968516 G A
Chr4 29968619 A C
Chr4 29968875 A T
Chr4 29969400 A T
Chr4 29969504 A C
Chr4 29969625 G A
Chr4 29969753 A G
Chr4 29969889 T G
Chr4 29969911 A G
Chr4 29970626 T C
Chr4 29971025 G A
Chr4 29971170 A G
Chr4 29971302 A G
Chr4 29971831 T C
Chr4 29971977 G A
Chr4 29972244 C T
Chr4 29972418 T G
Chr4 29972562 T C
Chr4 29972623 T C
Chr4 29972667 A T
Chr4 29972681 A G
Chr4 29972943 C T
Chr4 29972944 C T
Chr4 29973132 A C
Chr4 29973420 G A
Chr4 29973552 T A
Chr4 29973671 A G
Chr4 29974138 T C
Chr4 29974292 A G
Chr4 29975466 G T
Chr4 29975497 C A
Chr4 29975505 T A
Chr4 29975581 C A
Chr4 29975811 G A
Chr4 29976006 T C
Chr4 29976062 T C
Chr4 29976110 C G
Chr4 29976149 C A
Chr4 29976229 A G
Chr4 29976281 T A
Chr4 29976299 G A
Chr4 29976352 T C
Chr4 29976365 C T
Chr4 29976395 G A
Chr4 29976422 T C
Chr4 29976438 T C
Chr4 29976635 G T
Chr4 29976650 A G
Chr4 29976672 G A
Chr4 29980763 C T
Chr4 29980792 G T
Chr4 29980917 A T
Chr4 29980933 G A
Chr4 29980948 C A
Chr4 29981027 G A
Chr4 29981073 C T
Chr4 29981089 A G
Chr4 29981107 C T
Chr4 29981134 C T
Chr4 29982037 A T
Chr4 29982047 G C
Chr4 29982217 C T
Chr4 29982545 C T
Chr4 29982676 C T
Chr4 29982972 C T
Chr4 29983031 A G
Chr4 29983099 A G
Chr4 29983117 T G
Chr4 29983120 T A
Chr4 29983199 A G
Chr4 29983236 G C
Chr4 29983388 T G
Chr4 29983422 C T
Chr4 29983512 T C
Chr4 29983528 C T
Chr4 29983562 G A
Chr4 29983596 C T
Chr4 29983789 G A
Chr4 29983897 C T
Chr4 29983951 C T
Chr4 29983968 G A
Chr4 29984024 C T
Chr4 29984030 A G
Chr4 29984059 C T
Chr4 29984210 A T
Chr4 29984232 G A
Chr4 29984457 T A
Chr4 29984549 G T
Chr4 29984768 A C
Chr4 29984785 A G
Chr4 29984980 A G
Chr4 29985139 T C
Chr4 29985156 C T
Chr4 29985189 T A
Chr4 29985212 T G
Chr4 29985229 G A
Chr4 29985333 A C
Chr4 29985413 G A
Chr4 29985555 C T
Chr4 29985585 G A
Chr4 29985741 G A
Chr4 29985747 C T
Chr4 29985813 G A
Chr4 29985839 C T
Chr4 29985840 A T
Chr4 29985883 T C
Chr4 29985942 C T
Chr4 29985969 A G
Chr4 29986084 A T
Chr4 29986112 T C
Chr4 29986118 C T
Chr4 29986273 G A
Chr4 29994455 G A
Chr4 29994545 C T
Chr4 29994593 C A
Chr4 29994594 T C
Chr4 29994607 G A
Chr4 29994722 T C
Chr4 29994760 C T
Chr4 29994791 A G
Chr4 29994803 C G
Chr4 29994806 A G
Chr4 29994859 G T
Chr4 29995036 C T
Chr4 29995048 T C
Chr4 29995052 C A
Chr4 29995140 T C
Chr4 29995155 T C
Chr4 29995438 A C
Chr4 29995481 T C
Chr4 29995593 T C
Chr4 29996001 C T
Chr4 29996005 C T
Chr4 29996138 T C
Chr4 29996352 C G
Chr4 29996424 A G
Chr4 29996558 C T
Chr4 29996746 T A
Chr4 29996810 C G
Chr4 29997808 T C
Chr4 29997964 A G
Chr4 29998456 G T
Chr4 29998544 A G
Chr4 29998623 T A
Chr4 29998730 C G
Chr4 29998772 C A
Chr4 29999055 G T
Chr4 29999102 A G
Chr4 29999114 A G
Chr4 29999119 A G
Chr4 29999127 T C
Chr4 29999129 T C
Chr4 29999152 A G
Chr4 29999456 A G
Chr4 29999532 C T
Chr4 30000005 T A
Chr4 30000286 A T
Chr4 30000423 A G
Chr4 30000953 G C
Chr4 30001048 A G
Chr4 30001243 A C
Chr4 30001335 C T
Chr4 30001560 C A
Chr4 30001857 A G
Chr4 30001946 C G
Chr4 30001982 C T
Chr4 30002055 G T
Chr4 30002103 C T
Chr4 30002163 T C
Chr4 30002548 C T
Chr4 30002586 G A
Chr4 30002715 G A
Chr4 30003194 C T
Chr4 30003586 A G
Chr4 30003616 C T
Chr4 30007475 G A
Chr4 30007489 G A
Chr4 30007536 G A
Chr4 30007548 C T
Chr4 30007617 C T
Chr4 30007667 A G
Chr4 30007702 G A
Chr4 30007819 G A
Chr4 30008028 A C
Chr4 30008248 G T
Chr4 30008270 A G
Chr4 30008329 T C
Chr4 30008336 C T
Chr4 30008342 T C
Chr4 30008385 C T
Chr4 30008415 C T
Chr4 30008458 A G
Chr4 30008459 T C
Chr4 30008529 A G
Chr4 30008540 A G
Chr4 30008686 C A
Chr4 30008817 G T
Chr4 30008915 C T
Chr4 30008943 C T
Chr4 30009030 A G
Chr4 30009041 T C
Chr4 30009184 C T
Chr4 30009189 G A
Chr4 30009322 C T
Chr4 30009507 A G
Chr4 30009538 G C
Chr4 30009592 C T
Chr4 30009631 A G
Chr4 30009645 C T
Chr4 30009677 A G
Chr4 30009911 C G
Chr4 30009963 G T
Chr4 30010054 C T
Chr4 30010067 G C
Chr4 30010222 T C
Chr4 30010403 A G
Chr4 30010404 A G
Chr4 30010419 C T
Chr4 30010425 C A
Chr4 30010426 C T
Chr4 30010482 C T
Chr4 30010531 T C
Chr4 30010536 C T
Chr4 30010570 T C
Chr4 30010602 A G
Chr4 30010734 T C
Chr4 30010752 A G
Chr4 30010789 T C
Chr4 30011448 A C
Chr4 30011516 C A
Chr4 30011559 G A
Chr4 30011561 C A
Chr4 30011574 C T
Chr4 30011596 G A
Chr4 30011625 A G
Chr4 30012267 C T
Chr4 30012336 T A
Chr4 30012406 T C
Chr4 30012460 T C
Chr4 30012520 C T
Chr4 30012546 C T
Chr4 30012560 T C
Chr4 30012601 C A
Chr4 30012607 A T
Chr4 30012797 C T
Chr4 30012903 C T
Chr4 30012950 C T
Chr4 30013049 G T
Chr4 30013343 T A
Chr4 30013401 C T
Chr4 30013402 G A
Chr4 30013462 C T
Chr4 30013477 T C
Chr4 30013532 T A
Chr4 30013570 C A
Chr4 30013913 T C
Chr4 30013992 T G
Chr4 30014030 C A
Chr4 30015590 C T
Chr4 30015837 C G
Chr4 30015877 T C
Chr4 30018037 A C
Chr4 30018250 T C
Chr4 30018336 A T
Chr4 30019110 C T
Chr4 30019138 A C
Chr4 30019452 G A
Chr4 30020398 G A
Chr4 30022684 A G
Chr4 30022907 C T
Chr4 30023215 A G
Chr4 30023282 C T
Chr4 30023311 T A
Chr4 30023330 C T
Chr4 30023460 G T
Chr4 30023627 C G
Chr4 30023648 T C
Chr4 30023738 A C
Chr4 30023836 G A
Chr4 30023922 G A
Chr4 30023930 A G
Chr4 30023980 G A
Chr4 30024063 A G
Chr4 30024297 A T
Chr4 30024324 T C
Chr4 30024328 C A
Chr4 30024372 C T
Chr4 30024587 G A
Chr4 30024620 C T
Chr4 30024797 C T
Chr4 30024969 A G
Chr4 30024993 A G
Chr4 30025004 G A
Chr4 30025050 C T
Chr4 30025053 A G
Chr4 30025110 A C
Chr4 30025151 C T
Chr4 30025187 C T
Chr4 30025266 A G
Chr4 30025326 A G
Chr4 30025354 G C
Chr4 30025573 C T
Chr4 30025588 C T
Chr4 30025675 A G
Chr4 30025712 G A
Chr4 30025741 A G
Chr4 30025799 A C
Chr4 30025800 A G
Chr4 30025862 C A
Chr4 30025985 C T
Chr4 30026001 G T
Chr4 30026089 C T
Chr4 30026284 A G
Chr4 30026304 A G
Chr4 30026325 G A
Chr4 30026485 A G
Chr4 30026493 T C
Chr4 30026637 G A
Chr4 30026663 A G
Chr4 30026773 G A
Chr4 30026886 A C
Chr4 30026933 A G
Chr4 30026961 C T
Chr4 30027016 A G
Chr4 30027036 C T
Chr4 30027061 G A
Chr4 30027082 G A
Chr4 30027105 A G
Chr4 30027117 C T
Chr4 30027141 C G
Chr4 30027171 C T
Chr4 30027186 T G
Chr4 30027218 G A
Chr4 30027264 G A
Chr4 30027272 G A
Chr4 30027313 A G
Chr4 30027319 T A
Chr4 30027342 A G
Chr4 30027402 A G
Chr4 30027457 A G
Chr4 30027607 A G
Chr4 30027621 C T
Chr4 30027654 G A
Chr4 30027712 G A
Chr4 30027756 C T
Chr4 30027811 G A
Chr4 30027834 G T
Chr4 30027849 T C
Chr4 30027860 T G
Chr4 30027952 G A
Chr4 30028124 C T
Chr4 30028211 T C
Chr4 30028521 G A
Chr4 30028529 T C
Chr4 30028534 G A
Chr4 30028691 C T
Chr4 30028795 G T
Chr4 30028822 G A
Chr4 30028828 A G
Chr4 30028943 G A
Chr4 30028995 A G
Chr4 30029003 C T
Chr4 30029063 G A
Chr4 30029066 G C
Chr4 30029136 G A
Chr4 30029407 T G
Chr4 30029459 G A
Chr4 30029565 G A
Chr4 30029566 A T
Chr4 30029771 A G
Chr4 30029825 G A
Chr4 30029827 A C
Chr4 30029880 G T
Chr4 30030000 A C
Chr4 30030008 G A
Chr4 30030090 T G
Chr4 30030237 G A
Chr4 30030284 A G
Chr4 30030389 C T
Chr4 30030404 C G
Chr4 30030456 G C
Chr4 30030514 A G
Chr4 30030605 C T
Chr4 30030658 C A
Chr4 30030674 A G
Chr4 30030823 T C
Chr4 30030825 G A
Chr4 30030898 C T
Chr4 30030913 C A
Chr4 30030986 C A
Chr4 30031082 T C
Chr4 30031084 A T
Chr4 30031123 G T
Chr4 30031235 C T
Chr4 30031365 C T
Chr4 30031422 C T
Chr4 30031615 G A
Chr4 30031632 T C
Chr4 30031634 G A
Chr4 30031662 A C
Chr4 30031672 A T
Chr4 30031895 A G
Chr4 30031950 T C
Chr4 30031997 A G
Chr4 30032019 C T
Chr4 30032082 A G
Chr4 30032154 G A
Chr4 30032160 T C
Chr4 30032190 C T
Chr4 30032556 T C
Chr4 30032686 G T
Chr4 30032733 C T
Chr4 30032735 G C
Chr4 30032901 C G
Chr4 30032904 C G
Chr4 30032980 G A
Chr4 30033266 A T
Chr4 30033378 G C
Chr4 30033694 G A
Chr4 30033710 C T
Chr4 30033712 G A
Chr4 30033724 A G
Chr4 30033812 G A
Chr4 30033918 T C
Chr4 30033945 G A
Chr4 30033983 G A
Chr4 30034009 G A
Chr4 30034101 A C
Chr4 30034107 G A
Chr4 30034112 T C
Chr4 30034133 T A
Chr4 30034139 G A
Chr4 30034182 C T
Chr4 30034499 T G
Chr4 30034584 C T
Chr4 30034597 C A
Chr4 30034617 T C
Chr4 30034732 T G
Chr4 30034774 A G
Chr4 30034792 G A
Chr4 30034797 G A
Chr4 30034812 C T
Chr4 30034823 A C
Chr4 30034838 T G
Chr4 30034846 C T
Chr4 30034867 A G
Chr4 30034873 A C
Chr4 30034890 T C
Chr4 30034915 G T
Chr4 30035175 T A
Chr4 30035971 A G
Chr4 30036020 C T
Chr4 30036021 T C
Chr4 30036786 T C
Chr4 30036826 G T
Chr4 30036835 C T
Chr4 30036863 G A
Chr4 30036878 C T
Chr4 30036925 T C
Chr4 30037050 T C
Chr4 30037326 A T
Chr4 30037386 A G
Chr4 30037445 G A
Chr4 30037559 G A
Chr4 30037661 T C
Chr4 30037664 C T
Chr4 30037684 T C
Chr4 30037709 G A
Chr4 30037746 T A
Chr4 30037754 G A
Chr4 30037831 G A
Chr4 30038095 A G
Chr4 30038647 T G
Chr4 30038668 T G
Chr4 30038693 T C
Chr4 30038878 C T
Chr4 30038913 T C
Chr4 30039667 A C
Chr4 30039812 T G
Chr4 30039878 A T
Chr4 30039911 A G
Chr4 30040184 C A
Chr4 30040486 C T
Chr4 30040723 A G
Chr4 30040781 C T
Chr4 30041626 A G
Chr4 30042284 T C
Chr4 30042338 A G
Chr4 30042503 T C
Chr4 30043115 A G
Chr4 30043234 T C
Chr4 30043266 T C
Chr4 30043528 T A
Chr4 30043555 A G
Chr4 30043600 T C
Chr4 30043619 G T
Chr4 30043759 G A
Chr4 30043808 A G
Chr4 30043811 T C
Chr4 30043917 G T
Chr4 30044168 G A
Chr4 30044211 C T
Chr4 30044564 A T
Chr4 30044845 C T
Chr4 30044878 C T
Chr4 30045148 A G
Chr4 30045151 G A
Chr4 30045173 G A
Chr4 30045193 G A
Chr4 30045213 A G
Chr4 30045241 T C
Chr4 30045268 A G
Chr4 30045305 T A
Chr4 30045306 T A
Chr4 30045313 T A
Chr4 30045337 A G
Chr4 30045342 T C
Chr4 30045346 T C
Chr4 30045347 A G
Chr4 30045356 A T
Chr4 30045366 C T
Chr4 30045386 T A
Chr4 30045401 G C
Chr4 30045431 A T
Chr4 30045606 T G
Chr4 30046244 G C
Chr4 30046394 A G
Chr4 30046720 A G
Chr4 30047038 C T
Chr4 30047253 A T
Chr4 30047325 A G
Chr4 30047891 G A
Chr4 30048054 C T
Chr4 30048366 G A
Chr4 30048892 A G
Chr4 30049262 T A
Chr4 30049736 C T
Chr4 30049737 T C
Chr4 30049758 A G
Chr4 30049849 C T
Chr4 30049962 G A
Chr4 30049980 T C
Chr4 30049985 A G
Chr4 30050013 C T
Chr4 30050087 G A
Chr4 30050179 C T
Chr4 30050278 T C
Chr4 30050427 T C
Chr4 30050455 C G
Chr4 30050459 G A
Chr4 30050579 G A
Chr4 30050652 T G
Chr4 30050878 T C
Chr4 30051246 C T
Chr4 30051339 C T
Chr4 30053750 A G
Chr4 30053952 A G
Chr4 30054232 A T
Chr4 30054669 T C
Chr4 30054687 C T
Chr4 30054696 C T
Chr4 30054786 C T
Chr4 30054795 T C
Chr4 30054873 A T
Chr4 30054926 T A
Chr4 30055015 G A
Chr4 30055255 T C
Chr4 30055261 T C
Chr4 30055267 T C
Chr4 30055272 G A
Chr4 30055274 G A
Chr4 30055276 G A
Chr4 30055278 G A
Chr4 30055280 G A
Chr4 30055282 G A
Chr4 30055284 G A
Chr4 30055286 G A
Chr4 30055288 G A
Chr4 30055290 G A
Chr4 30055292 G A
Chr4 30055294 G A
Chr4 30055296 G A
Chr4 30055298 G A
Chr4 30055300 G A
Chr4 30055302 G A
Chr4 30055304 G A
Chr4 30055306 G A
Chr4 30055308 G A
Chr4 30055310 G A
Chr4 30055324 A G
Chr4 30055328 A G
Chr4 30055332 A G
Chr4 30055336 A G
Chr4 30055340 A G
Chr4 30055344 A G
Chr4 30055354 T C
Chr4 30055600 T A
Chr4 30055962 T C
Chr4 30055995 T C
Chr4 30056041 G A
Chr4 30056048 C T
Chr4 30056058 C T
Chr4 30056059 A G
Chr4 30056078 T A
Chr4 30056144 T A
Chr4 30056150 T C
Chr4 30056402 G C
Chr4 30056557 T C
Chr4 30057003 C T
Chr4 30057128 T C
Chr4 30057163 G A
Chr4 30057219 C T
Chr4 30057251 C G
Chr4 30057273 A T
Chr4 30057304 G A
Chr4 30057320 A G
Chr4 30057334 T G
Chr4 30057343 G T
Chr4 30057393 G A
Chr4 30057411 A C
Chr4 30057484 T C
Chr4 30057848 G A
Chr4 30058049 G A
Chr4 30058196 T C
Chr4 30058199 T G
Chr4 30058224 G A
Chr4 30058265 C T
Chr4 30058267 C T
Chr4 30058269 C T
Chr4 30058283 T C
Chr4 30058285 T C
Chr4 30058287 T C
Chr4 30058289 T C
Chr4 30058293 T C
Chr4 30058985 G A
Chr4 30059039 T G
Chr4 30059147 G C
Chr4 30059175 G A
Chr4 30059192 G A
Chr4 30059240 C T
Chr4 30059340 C T
Chr4 30059354 T C
Chr4 30059430 C T
Chr4 30059791 G A
Chr4 30059834 T C
Chr4 30059989 A G
Chr4 30060457 T A
Chr4 30060465 C A
Chr4 30060558 A C
Chr4 30061084 T G
Chr4 30061587 G A
Chr4 30061796 C T
Chr4 30061830 A G
Chr4 30061860 A G
Chr4 30062069 G A
Chr4 30062126 T C
Chr4 30062320 T C
Chr4 30062354 G T
Chr4 30062390 G A
Chr4 30062542 T C
Chr4 30063023 A G
Chr4 30063083 G A
Chr4 30063205 G T
Chr4 30063254 A T
Chr4 30063257 G A
Chr4 30063291 G A
Chr4 30063591 G C
Chr4 30063733 A G
Chr4 30064261 G T
Chr4 30064383 A G
Chr4 30064731 A T
Chr4 30064746 C G
Chr4 30064894 G C
Chr4 30064962 G A
Chr4 30064984 C T
Chr4 30065060 T C
Chr4 30065068 G C
Chr4 30065163 A C
Chr4 30065216 G T
Chr4 30065295 T C
Chr4 30065766 A C
Chr4 30065776 G A
Chr4 30065778 C T
Chr4 30065786 A G
Chr4 30065787 G A
Chr4 30065839 G A
Chr4 30065863 A G
Chr4 30065883 A G
Chr4 30065895 G A
Chr4 30065907 G A
Chr4 30065923 G A
Chr4 30065927 C T
Chr4 30065938 T G
Chr4 30065949 C T
Chr4 30065952 T C
Chr4 30066155 A G
Chr4 30066179 C T
Chr4 30066282 C A
Chr4 30066358 T C
Chr4 30066379 C A
Chr4 30066383 T C
Chr4 30066427 T C
Chr4 30066502 G A
Chr4 30066507 A G
Chr4 30067102 T G
Chr4 30067103 G A
Chr4 30067131 T C
Chr4 30067167 G A
Chr4 30067610 G A
Chr4 30067736 G A
Chr4 30067942 T C
Chr4 30068739 C G
Chr4 30069668 C T
Chr4 30069883 A C
Chr4 30070183 T G
Chr4 30070531 G T
Chr4 30070970 T G
Chr4 30071297 A T
Chr4 30071471 G A
Chr4 30071644 G A
Chr4 30071920 C A
Chr4 30072125 C T
Chr4 30072144 T C
Chr4 30072171 G A
Chr4 30072265 A G
Chr4 30072830 T G
Chr4 30072985 G A
Chr4 30073024 T C
Chr4 30073175 G A
Chr4 30073266 T A
Chr4 30074636 A C
Chr4 30075556 C G
Chr4 30075557 A T
Chr4 30075762 C G
Chr4 30077490 A T
Chr4 30077627 A G
Chr4 30077642 A C
Chr4 30077776 T C
Chr4 30077777 C T
Chr4 30077809 C T
Chr4 30078137 T C
Chr4 30078987 T C
Chr4 30079109 C T
Chr4 30079192 A G
Chr4 30079268 T C
Chr4 30079288 T C
Chr4 30079367 C T
Chr4 30079450 C T
Chr4 30079465 G C
Chr4 30079570 C T
Chr4 30079645 G A
Chr4 30079683 C T
Chr4 30079736 T C
Chr4 30080064 T C
Chr4 30080094 A G
Chr4 30080151 C T
Chr4 30080169 G A
Chr4 30080992 T G
Chr4 30081429 G T
Chr4 30081455 A G
Chr4 30081474 C T
Chr4 30081475 C T
Chr4 30081976 G A
Chr4 30082050 G A
Chr4 30082166 C T
Chr4 30082305 T C
Chr4 30082425 C T
Chr4 30082718 T C
Chr4 30082762 T C
Chr4 30082905 A G
Chr4 30082928 G A
Chr4 30082963 A G
Chr4 30083052 G A
Chr4 30083084 A G
Chr4 30083143 C A
Chr4 30083378 T C
Chr4 30083407 T C
Chr4 30083440 G A
Chr4 30083444 A G
Chr4 30083459 G A
Chr4 30083504 T A
Chr4 30083535 A G
Chr4 30083668 C A
Chr4 30084268 A C
Chr4 30085105 G A
Chr4 30085333 A T
Chr4 30086047 C A
Chr4 30086363 T C
Chr4 30086634 A G
Chr4 30086642 C T
Chr4 30086664 G A
Chr4 30086688 A G
Chr4 30086694 A G
Chr4 30086724 A T
Chr4 30086804 T C
Chr4 30087229 T C
Chr4 30087231 C G
Chr4 30087252 T C
Chr4 30087273 A G
Chr4 30087294 C T
Chr4 30087508 T C
Chr4 30087587 T C
Chr4 30087593 T C
Chr4 30087626 T C
Chr4 30087637 G A
Chr4 30087777 G A
Chr4 30087809 G A
Chr4 30087897 T C
Chr4 30088009 G A
Chr4 30088025 G A
Chr4 30088145 C A
Chr4 30088351 A G
Chr4 30088506 G A
Chr4 30088695 G A
Chr4 30088752 C T
Chr4 30088802 T C
Chr4 30088817 T G
Chr4 30088953 G T
Chr4 30089041 C T
Chr4 30089083 C T
Chr4 30089087 C G
Chr4 30089291 C T
Chr4 30089303 T C
Chr4 30089304 A C
Chr4 30089355 T C
Chr4 30091021 G T
Chr4 30091028 C T
Chr4 30091039 G T
Chr4 30091167 T C
Chr4 30091540 G A
Chr4 30091664 C T
Chr4 30091748 C T
Chr4 30091864 T G
Chr4 30091893 T A
Chr4 30091915 G T
Chr4 30091941 T A
Chr4 30091970 A C
Chr4 30092046 T G
Chr4 30092179 C T
Chr4 30092333 C T
Chr4 30092442 G A
Chr4 30092446 C T
Chr4 30092456 C A
Chr4 30092458 C T
Chr4 30092589 C T
Chr4 30092591 T A
Chr4 30092600 T C
Chr4 30092620 A G
Chr4 30092648 G A
Chr4 30092663 T C
Chr4 30093135 G A
Chr4 30093144 G T
Chr4 30093290 C T
Chr4 30093404 A G
Chr4 30093428 A G
Chr4 30093510 A G
Chr4 30093517 G A
Chr4 30093618 A G
Chr4 30093649 T C
Chr4 30093663 C T
Chr4 30093672 T A
Chr4 30093673 A G
Chr4 30093836 A C
Chr4 30093858 C T
Chr4 30093862 T C
Chr4 30093902 C A
Chr4 30093947 T C
Chr4 30094113 A G
Chr4 30094163 G A
Chr4 30094227 G A
Chr4 30094397 T G
Chr4 30094409 C G
Chr4 30094534 G A
Chr4 30094708 A C
Chr4 30094728 T C
Chr4 30094733 A G
Chr4 30094762 T C
Chr4 30094782 T C
Chr4 30094864 C T
Chr4 30094884 A T
Chr4 30094885 A T
Chr4 30094886 A T
Chr4 30094935 A G
Chr4 30094959 T C
Chr4 30094992 C T
Chr4 30094994 A G
Chr4 30095069 T C
Chr4 30095077 T C
Chr4 30095083 T C
Chr4 30095090 G T
Chr4 30095125 T C
Chr4 30095134 G A
Chr4 30095142 G C
Chr4 30095159 A G
Chr4 30095167 G A
Chr4 30095172 A G
Chr4 30095193 T A
Chr4 30095207 G T
Chr4 30095260 T A
Chr4 30095293 A G
Chr4 30095322 G C
Chr4 30095338 T A
Chr4 30095433 G T
Chr4 30095455 T C
Chr4 30095465 G A
Chr4 30095674 G A
Chr4 30095696 A G
Chr4 30095760 C G
Chr4 30095845 T C
Chr4 30095855 G A
Chr4 30096010 C T
Chr4 30096012 A G
Chr4 30096087 T G
Chr4 30096094 A G
Chr4 30096144 A G
Chr4 30096305 G A
Chr4 30096510 A G
Chr4 30096525 A T
Chr4 30096671 T G
Chr4 30096729 G A
Chr4 30096732 G A
Chr4 30096790 A C
Chr4 30096827 A G
Chr4 30096865 T C
Chr4 30097005 C T
Chr4 30097016 A G
Chr4 30097026 A G
Chr4 30097053 C T
Chr4 30097263 G A
Chr4 30097324 T C
Chr4 30097325 A G
Chr4 30097374 C G
Chr4 30097419 C A
Chr4 30097420 G A
Chr4 30097662 C T
Chr4 30097777 A T
Chr4 30097779 G C
Chr4 30097867 C T
Chr4 30098127 C T
Chr4 30098273 A G
Chr4 30098380 A G
Chr4 30098445 A G
Chr4 30098464 C T
Chr4 30098480 A G
Chr4 30098552 C T
Chr4 30098658 G A
Chr4 30098663 G A
Chr4 30098704 C T
Chr4 30098709 T A
Chr4 30098813 T C
Chr4 30098928 T C
Chr4 30099035 T C
Chr4 30099472 C T
Chr4 30099504 C T
Chr4 30099657 C A
Chr4 30099736 A T
Chr4 30099737 A C
Chr4 30099738 T G
Chr4 30099739 T C
Chr4 30099741 A T
Chr4 30099744 G C
Chr4 30099745 A G
Chr4 30099746 A G
Chr4 30099747 A G
Chr4 30099749 T G
Chr4 30099750 C A
Chr4 30099754 A G
Chr4 30099766 T G
Chr4 30099770 T A
Chr4 30099771 C A
Chr4 30099777 G T
Chr4 30099780 T A
Chr4 30099781 T A
Chr4 30099782 G A
Chr4 30099784 G T
Chr4 30099785 T C
Chr4 30099797 C G
Chr4 30099804 C T
Chr4 30099807 A G
Chr4 30099808 A T
Chr4 30099810 T C
Chr4 30099816 C G
Chr4 30099817 C A
Chr4 30099818 C G
Chr4 30099822 C G
Chr4 30099826 T A
Chr4 30099827 C G
Chr4 30099834 C A
Chr4 30099835 C G
Chr4 30099836 C T
Chr4 30099841 A G
Chr4 30099842 T C
Chr4 30099883 C T
Chr4 30099966 C T
Chr4 30100219 T C
Chr4 30100258 C A
Chr4 30100359 C T
Chr4 30100378 C T
Chr4 30100400 T G
Chr4 30100405 C T
Chr4 30100521 T C
Chr4 30100930 C T
Chr4 30100988 C A
Chr4 30100996 C G
Chr4 30101050 C T
Chr4 30101088 G A
Chr4 30101097 C A
Chr4 30101111 C A
Chr4 30101158 G A
Chr4 30101182 T C
Chr4 30101230 C T
Chr4 30101251 A G
Chr4 30101323 T C
Chr4 30101391 T A
Chr4 30101429 T C
Chr4 30101440 C A
Chr4 30101670 T C
Chr4 30101827 C G
Chr4 30101875 A G
Chr4 30101925 G A
Chr4 30101938 G A
Chr4 30101986 C G
Chr4 30102020 A G
Chr4 30102022 C T
Chr4 30102054 A G
Chr4 30102069 C T
Chr4 30102121 A G
Chr4 30102127 C T
Chr4 30102169 A G
Chr4 30102172 T G
Chr4 30102202 C T
Chr4 30102204 T C
Chr4 30102220 C T
Chr4 30102235 T C
Chr4 30102312 C T
Chr4 30102347 T A
Chr4 30102348 T A
Chr4 30102353 C T
Chr4 30102363 G A
Chr4 30102365 C T
Chr4 30102366 G A
Chr4 30102421 G A
Chr4 30102429 C T
Chr4 30102432 C T
Chr4 30102433 A G
Chr4 30102434 C T
Chr4 30102448 C A
Chr4 30102495 T C
Chr4 30102525 C T
Chr4 30102554 T G
Chr4 30102555 T C
Chr4 30102571 T C
Chr4 30102576 G A
Chr4 30102597 T C
Chr4 30102598 G A
Chr4 30102606 C T
Chr4 30102607 C G
Chr4 30102608 C A
Chr4 30102609 T A
Chr4 30102616 C T
Chr4 30102619 A C
Chr4 30102691 G T
Chr4 30102735 A G
Chr4 30102860 T A
Chr4 30102886 C A
Chr4 30102900 T A
Chr4 30102901 G T
Chr4 30102915 G A
Chr4 30102995 C T
Chr4 30103012 G A
Chr4 30103154 G A
Chr4 30103578 T C
Chr4 30103604 T C
Chr4 30103605 A C
Chr4 30103637 A G
Chr4 30103656 A G
Chr4 30103657 G A
Chr4 30103743 A G
Chr4 30103768 C T
Chr4 30103985 A G
Chr4 30104051 A G
Chr4 30104100 T C
Chr4 30104150 T A
Chr4 30104243 A G
Chr4 30104254 G A
Chr4 30104268 C T
Chr4 30104355 T C
Chr4 30104394 A G
Chr4 30104450 G A
Chr4 30104452 C T
Chr4 30104456 A G
Chr4 30104553 C T
Chr4 30104581 C T
Chr4 30104592 C T
Chr4 30104608 C T
Chr4 30104657 G A
Chr4 30104659 A C
Chr4 30104747 T C
Chr4 30104786 C T
Chr4 30104886 T C
Chr4 30104915 T C
Chr4 30104924 A G
Chr4 30104993 C T
Chr4 30104996 G A
Chr4 30105006 A C
Chr4 30105033 G A
Chr4 30105059 T C
Chr4 30105098 G A
Chr4 30105298 T C
Chr4 30105341 C T
Chr4 30105438 T A
Chr4 30105450 C T
Chr4 30105496 G A
Chr4 30105511 C T
Chr4 30105569 A G
Chr4 30105587 C T
Chr4 30105592 T C
Chr4 30105639 T C
Chr4 30105679 T C
Chr4 30105682 T C
Chr4 30105713 G A
Chr4 30105727 A G
Chr4 30105735 T C
Chr4 30105799 A G
Chr4 30106000 G C
Chr4 30106101 A G
Chr4 30106125 T C
Chr4 30106181 C G
Chr4 30106296 G T
Chr4 30106340 T C
Chr4 30106429 C A
Chr4 30106567 G T
Chr4 30106581 C T
Chr4 30106611 A G
Chr4 30106614 T C
Chr4 30106745 G A
Chr4 30106813 G C
Chr4 30106864 A G
Chr4 30106884 A C
Chr4 30106893 G T
Chr4 30106955 A C
Chr4 30107030 T C
Chr4 30107072 T C
Chr4 30107127 G A
Chr4 30107186 G A
Chr4 30107211 G A
Chr4 30107265 C T
Chr4 30107267 G A
Chr4 30107275 G T
Chr4 30107351 A G
Chr4 30107392 C T
Chr4 30107467 T C
Chr4 30107485 C T
Chr4 30107508 G A
Chr4 30107658 T C
Chr4 30107673 A G
Chr4 30107678 C T
Chr4 30107701 G A
Chr4 30107777 A G
Chr4 30107796 T C
Chr4 30107817 G A
Chr4 30107889 G A
Chr4 30107892 T C
Chr4 30107944 G A
Chr4 30107964 A G
Chr4 30107971 C T
Chr4 30108061 C T
Chr4 30108064 A G
Chr4 30108101 T C
Chr4 30108180 G C
Chr4 30108206 G C
Chr4 30108217 C T
Chr4 30108330 C T
Chr4 30108400 C T
Chr4 30108405 C T
Chr4 30108415 C T
Chr4 30108430 G A
Chr4 30108466 C T
Chr4 30108470 A G
Chr4 30108517 C T
Chr4 30108533 T C
Chr4 30108550 C T
Chr4 30108552 C A
Chr4 30108654 C T
Chr4 30108694 T C
Chr4 30108712 A T
Chr4 30108737 C G
Chr4 30108739 C T
Chr4 30108769 G A
Chr4 30108785 G C
Chr4 30109324 G A
Chr4 30109351 C T
Chr4 30109795 T C
Chr4 30110494 A G
Chr4 30110573 A G
Chr4 30110588 C T
Chr4 30111083 C T
Chr4 30111084 A G
Chr4 30111103 G A
Chr4 30111106 C T
Chr4 30111120 C A
Chr4 30111145 T A
Chr4 30111155 T C
Chr4 30111337 G A
Chr4 30111354 C T
Chr4 30111550 G A
Chr4 30111567 T G
Chr4 30111962 G A
Chr4 30111992 A C
Chr4 30112030 C T
Chr4 30112036 G T
Chr4 30112040 G T
Chr4 30112041 T A
Chr4 30112062 C T
Chr4 30112063 G A
Chr4 30112067 A G
Chr4 30112083 C T
Chr4 30112100 C T
Chr4 30112169 T C
Chr4 30112254 G A
Chr4 30112365 C T
Chr4 30112380 A G
Chr4 30112905 A G
Chr4 30113922 C T
Chr4 30114504 G T
Chr4 30114511 G A
Chr4 30114905 C T
Chr4 30115075 T A
Chr4 30115201 T G
Chr4 30115210 C T
Chr4 30115318 C T
Chr4 30115356 G T
Chr4 30115533 T G
Chr4 30115569 A T
Chr4 30115586 G A
Chr4 30115588 G A
Chr4 30115602 G A
Chr4 30115819 T G
Chr4 30115820 T C
Chr4 30116108 T C
Chr4 30116251 A G
Chr4 30117128 G A
Chr4 30117386 T C
Chr4 30117743 C A
Chr4 30117824 C T
Chr4 30117840 A G
Chr4 30117865 T C
Chr4 30117956 G A
Chr4 30117962 G T
Chr4 30118035 T C
Chr4 30118046 G A
Chr4 30118058 C T
Chr4 30118114 C T
Chr4 30118382 A C
Chr4 30118386 G T
Chr4 30118423 T C
Chr4 30118426 G A
Chr4 30118436 A G
Chr4 30118570 C T
Chr4 30118631 A G
Chr4 30118648 T C
Chr4 30118676 G C
Chr4 30118793 C T
Chr4 30118796 G A
Chr4 30118848 T C
Chr4 30118904 C A
Chr4 30118976 T C
Chr4 30119067 G A
Chr4 30119071 T C
Chr4 30119072 A G
Chr4 30119095 A G
Chr4 30119100 C T
Chr4 30119145 C T
Chr4 30119202 T C
Chr4 30119221 T C
Chr4 30119385 C T
Chr4 30119677 T C
Chr4 30119713 C T
Chr4 30120000 G A
Chr4 30120089 T C
Chr4 30120112 G A
Chr4 30120189 A G
Chr4 30120219 T C
Chr4 30120222 G A
Chr4 30120226 C T
Chr4 30120271 T C
Chr4 30121146 T C
Chr4 30121209 C A
Chr4 30121542 G C
Chr4 30121943 G A
Chr4 30121993 G A
Chr4 30122051 G A
Chr4 30123191 G A
Chr4 30123323 C T
Chr4 30123365 G A
Chr4 30123784 A T
Chr4 30124180 T C
Chr4 30124239 A C
Chr4 30124943 A G
Chr4 30125565 T G
Chr4 30125596 C A
Chr4 30125871 C T
Chr4 30126013 T C
Chr4 30126097 T C
Chr4 30126153 G T
Chr4 30126288 G T
Chr4 30126382 C T
Chr4 30126387 A G
Chr4 30126710 A G
Chr4 30126722 A G
Chr4 30126738 A G
Chr4 30126772 A G
Chr4 30126926 T A
Chr4 30126945 G A
Chr4 30126968 A G
Chr4 30126970 T C
Chr4 30127010 A G
Chr4 30127195 A T
Chr4 30127196 A T
Chr4 30127235 A G
Chr4 30127413 T C
Chr4 30127455 C T
Chr4 30127458 C A
Chr4 30127463 T C
Chr4 30127489 T C
Chr4 30127506 G A
Chr4 30127511 C T
Chr4 30127519 G T
Chr4 30127525 G A
Chr4 30127575 G A
Chr4 30127634 T C
Chr4 30127712 C T
Chr4 30127777 T C
Chr4 30127799 T G
Chr4 30127801 G A
Chr4 30127810 T C
Chr4 30127832 C T
Chr4 30127922 G A
Chr4 30128035 G A
Chr4 30128225 C T
Chr4 30128231 T C
Chr4 30128258 C T
Chr4 30128302 T C
Chr4 30128364 G A
Chr4 30128407 T A
Chr4 30128435 C T
Chr4 30128522 A G
Chr4 30128568 G A
Chr4 30128894 C A
Chr4 30128954 G A
Chr4 30129033 G A
Chr4 30129152 C T
Chr4 30129226 C T
Chr4 30130039 T C
Chr4 30130353 G A
Chr4 30130441 A T
Chr4 30131078 C T
Chr4 30131108 G A
Chr4 30131936 C T
Chr4 30132140 T C
Chr4 30132374 T G
Chr4 30132389 A G
Chr4 30132639 C T
Chr4 30133559 G A
Chr4 30134267 C T
Chr4 30134275 C T
Chr4 30134767 G A
Chr4 30135730 G A
Chr4 30136125 T C
Chr4 30136509 A G
Chr4 30136988 T C
Chr4 30137025 G A
Chr4 30137299 C T
Chr4 30137973 G A
Chr4 30138377 A G
Chr4 30138396 A T
Chr4 30138658 A G
Chr4 30138749 C T
Chr4 30138807 T G
Chr4 30138870 A T
Chr4 30140279 G A
Chr4 30140720 C T
Chr4 30140983 G T
Chr4 30141100 A T
Chr4 30141204 G A
Chr4 30142328 C G
Chr4 30142697 C T
Chr4 30142756 C T
Chr4 30142760 A G
Chr4 30142766 T G
Chr4 30142818 A G
Chr4 30143062 C T
Chr4 30143161 G A
Chr4 30143670 A G
Chr4 30143671 C T
Chr4 30143681 G A
Chr4 30143682 C T
Chr4 30143737 G A
Chr4 30143749 G A
Chr4 30143820 T C
Chr4 30143833 C T
Chr4 30144010 A G
Chr4 30144025 G T
Chr4 30144090 A T
Chr4 30144111 T C
Chr4 30144112 G T
Chr4 30144222 G A
Chr4 30144280 C A
Chr4 30144763 C G
Chr4 30145268 G A
Chr4 30146458 T A
Chr4 30147323 T G
Chr4 30148759 A T
Chr4 30149114 C A
Chr4 30149119 C T
Chr4 30149149 C A
Chr4 30149172 A T
Chr4 30149396 G A
Chr4 30150142 T C
Chr4 30150145 G A
Chr4 30150156 C T
Chr4 30150267 A G
Chr4 30150279 A T
Chr4 30150315 C T
Chr4 30150330 A G
Chr4 30150701 A T
Chr4 30150892 G T
Chr4 30151224 G T
Chr4 30151302 C T
Chr4 30151327 A G
Chr4 30151353 T C
Chr4 30151379 A G
Chr4 30151388 G A
Chr4 30151443 C T
Chr4 30151486 A G
Chr4 30151487 G A
Chr4 30151494 T C
Chr4 30151558 C T
Chr4 30151667 G C
Chr4 30151712 T C
Chr4 30151808 C T
Chr4 30151820 C T
Chr4 30151888 G A
Chr4 30151909 T C
Chr4 30151969 C T
Chr4 30152060 T C
Chr4 30152063 T G
Chr4 30152079 T A
Chr4 30152104 A G
Chr4 30152133 T C
Chr4 30152187 G T
Chr4 30152190 G C
Chr4 30152278 T C
Chr4 30152317 A G
Chr4 30152318 A G
Chr4 30152377 C T
Chr4 30152431 A T
Chr4 30152477 G A
Chr4 30152654 G A
Chr4 30152656 G A
Chr4 30152678 T C
Chr4 30152723 G T
Chr4 30152781 A G
Chr4 30152867 G A
Chr4 30152914 T C
Chr4 30152919 T C
Chr4 30152937 A G
Chr4 30152979 G A
Chr4 30153015 G A
Chr4 30153069 C T
Chr4 30153081 T C
Chr4 30153092 C T
Chr4 30153105 A G
Chr4 30153137 G A
Chr4 30153208 G A
Chr4 30153247 T C
Chr4 30153249 G A
Chr4 30153283 T C
Chr4 30153294 G A
Chr4 30153352 C G
Chr4 30153359 C T
Chr4 30153395 A G
Chr4 30153400 G A
Chr4 30153423 A G
Chr4 30153463 C T
Chr4 30153495 A G
Chr4 30153506 A T
Chr4 30153533 G T
Chr4 30153547 C T
Chr4 30153550 C T
Chr4 30153708 T C
Chr4 30153795 T C
Chr4 30153805 G A
Chr4 30153834 A G
Chr4 30154100 A G
Chr4 30154171 G C
Chr4 30154410 T G
Chr4 30154411 T C
Chr4 30154511 C T
Chr4 30154526 A C
Chr4 30154532 T C
Chr4 30154533 G T
Chr4 30154556 C T
Chr4 30154558 C T
Chr4 30154597 C T
Chr4 30154795 G A
Chr4 30154876 T C
Chr4 30154943 G A
Chr4 30155017 A T
Chr4 30155078 T G
Chr4 30155114 T C
Chr4 30155140 C T
Chr4 30155162 T C
Chr4 30155233 G A
Chr4 30155323 T C
Chr4 30155394 C G
Chr4 30155455 A G
Chr4 30155497 C T
Chr4 30155510 A G
Chr4 30155579 A C
Chr4 30155583 G A
Chr4 30155593 T G
Chr4 30155731 T A
Chr4 30156021 C A
Chr4 30156022 T C
Chr4 30156032 A G
Chr4 30156045 C T
Chr4 30156077 A C
Chr4 30156078 C T
Chr4 30156093 G A
Chr4 30156099 T C
Chr4 30156116 T C
Chr4 30156135 A T
Chr4 30156165 A G
Chr4 30156233 C T
Chr4 30156587 T C
Chr4 30156598 A G
Chr4 30156806 T C
Chr4 30157003 A T
Chr4 30157009 C G
Chr4 30157512 A G
Chr4 30157546 T G
Chr4 30157600 A G
Chr4 30157633 T C
Chr4 30157640 C T
Chr4 30157645 G A
Chr4 30157679 C T
Chr4 30157772 T C
Chr4 30157816 C T
Chr4 30157823 C T
Chr4 30157850 A G
Chr4 30157940 A G
Chr4 30158088 G C
Chr4 30158216 G A
Chr4 30158917 C T
Chr4 30159200 A T
Chr4 30159862 G A
Chr4 30160046 C T
Chr4 30160271 C G
Chr4 30160341 G A
Chr4 30161235 A C
Chr4 30162125 G A
Chr4 30162556 G T
Chr4 30163077 T C
Chr4 30163102 A G
Chr4 30164005 T C
Chr4 30164545 C G
Chr4 30164744 G T
Chr4 30164745 T G
Chr4 30164802 G A
Chr4 30164811 A G
Chr4 30164814 T C
Chr4 30164828 C T
Chr4 30164841 A G
Chr4 30164919 A G
Chr4 30164965 G T
Chr4 30164975 T C
Chr4 30164993 A G
Chr4 30165011 C G
Chr4 30165213 T C
Chr4 30165940 C G
Chr4 30166426 G T
Chr4 30167854 T G
Chr4 30169057 C G
Chr4 30169337 C T
Chr4 30169373 C T
Chr4 30169432 T A
Chr4 30169447 G A
Chr4 30169456 T C
Chr4 30169458 C T
Chr4 30169564 A G
Chr4 30169582 A T
Chr4 30170770 A G
Chr4 30171725 A G
Chr4 30172148 T G
Chr4 30172189 A T
Chr4 30172628 A G
Chr4 30172763 G A
Chr4 30172780 T C
Chr4 30173034 C G
Chr4 30173202 T C
Chr4 30173350 T G
Chr4 30173470 A G
Chr4 30173562 A G
Chr4 30173575 A G
Chr4 30173699 G A
Chr4 30174186 G T
Chr4 30174302 C G
Chr4 30174313 G C
Chr4 30174592 T C
Chr4 30175520 G A
Chr4 30176618 C T
Chr4 30176908 T C
Chr4 30177002 G A
Chr4 30177037 T C
Chr4 30177770 T C
Chr4 30177773 C A
Chr4 30177915 G T
Chr4 30178543 T G
Chr4 30180305 G T
Chr4 30180308 C T
Chr4 30180312 A G
Chr4 30180323 T C
Chr4 30180337 G A
Chr4 30180348 C T
Chr4 30180392 G A
Chr4 30180407 C T
Chr4 30180417 T C
Chr4 30180429 C A
Chr4 30180466 G A
Chr4 30180473 T C
Chr4 30180517 T A
Chr4 30180624 G A
Chr4 30180635 C T
Chr4 30180675 C T
Chr4 30180700 T A
Chr4 30180703 G A
Chr4 30180705 G A
Chr4 30180755 A G
Chr4 30180788 G A
Chr4 30180836 G A
Chr4 30180848 G A
Chr4 30180864 T C
Chr4 30180899 G A
Chr4 30180920 G A
Chr4 30180958 T C
Chr4 30181016 T C
Chr4 30181078 G A
Chr4 30181118 G A
Chr4 30181134 G A
Chr4 30181159 G A
Chr4 30181179 G C
Chr4 30181211 T A
Chr4 30181219 A G
Chr4 30181369 G A
Chr4 30181484 G T
Chr4 30181489 G A
Chr4 30181510 A G
Chr4 30181545 G T
Chr4 30181609 C T
Chr4 30181614 A G
Chr4 30181817 A G
Chr4 30181848 A G
Chr4 30181919 G A
Chr4 30181927 C T
Chr4 30181989 G A
Chr4 30182015 T C
Chr4 30182387 T C
Chr4 30182542 G A
Chr4 30182546 C T
Chr4 30182588 A G
Chr4 30182638 A G
Chr4 30182646 A G
Chr4 30182666 G A
Chr4 30182843 T C
Chr4 30182911 C T
Chr4 30182988 A G
Chr4 30183165 A G
Chr4 30183186 G A
Chr4 30183315 G A
Chr4 30183333 A G
Chr4 30183344 T C
Chr4 30183356 A G
Chr4 30183466 A G
Chr4 30183484 C A
Chr4 30183498 C A
Chr4 30183526 T C
Chr4 30183555 C T
Chr4 30183575 G A
Chr4 30183751 G A
Chr4 30183808 A G
Chr4 30183827 G A
Chr4 30183887 A G
Chr4 30184000 T G
Chr4 30184063 T C
Chr4 30184065 C T
Chr4 30184125 T C
Chr4 30184210 G A
Chr4 30184314 A G
Chr4 30184328 T C
Chr4 30184450 A G
Chr4 30184577 C G
Chr4 30184741 G A
Chr4 30184857 C T
Chr4 30184943 A G
Chr4 30184956 C G
Chr4 30184984 G A
Chr4 30185004 C T
Chr4 30185045 C T
Chr4 30185167 G A
Chr4 30185203 C T
Chr4 30185240 T A
Chr4 30185249 C T
Chr4 30185258 G A
Chr4 30185285 A G
Chr4 30185320 G A
Chr4 30185330 C G
Chr4 30185337 G A
Chr4 30185344 T C
Chr4 30185348 G A
Chr4 30185668 A G
Chr4 30185762 G T
Chr4 30185941 G T
Chr4 30186414 G T
Chr4 30186502 C T
Chr4 30186509 A G
Chr4 30186515 C T
Chr4 30186516 A G
Chr4 30186555 C T
Chr4 30186572 A G
Chr4 30186583 G A
Chr4 30186597 G A
Chr4 30186600 C T
Chr4 30186622 G T
Chr4 30186785 T C
Chr4 30186996 T A
Chr4 30187556 C T
Chr4 30188251 C T
Chr4 30189786 A T
Chr4 30190010 T G
Chr4 30190046 G A
Chr4 30190223 G A
Chr4 30190485 G A
Chr4 30190526 C T
Chr4 30190532 C G
Chr4 30190583 A G
Chr4 30190606 A G
Chr4 30190609 C T
Chr4 30190680 C T
Chr4 30190911 G A
Chr4 30191026 A G
Chr4 30191339 G A
Chr4 30191571 A G
Chr4 30191630 C T
Chr4 30191634 C T
Chr4 30191659 C T
Chr4 30191843 T C
Chr4 30191849 A G
Chr4 30191939 A G
Chr4 30191942 C T
Chr4 30192012 A G
Chr4 30192117 T C
Chr4 30192200 C G
Chr4 30192207 G A
Chr4 30192290 G A
Chr4 30192436 T C
Chr4 30192967 G A
Chr4 30192986 A G
Chr4 30193178 T G
Chr4 30193189 G A
Chr4 30193309 G A
Chr4 30193530 C A
Chr4 30193534 T C
Chr4 30193580 A G
Chr4 30193597 G T
Chr4 30193645 G A
Chr4 30193818 A G
Chr4 30193869 C T
Chr4 30193883 T C
Chr4 30193888 A G
Chr4 30193921 C T
Chr4 30193976 T C
Chr4 30194014 C T
Chr4 30194188 T C
Chr4 30194215 A G
Chr4 30194220 G A
Chr4 30194229 G A
Chr4 30194276 A G
Chr4 30194288 T C
Chr4 30194294 C T
Chr4 30194321 A G
Chr4 30194405 G A
Chr4 30194449 A G
Chr4 30194490 C T
Chr4 30194673 C T
Chr4 30194701 C T
Chr4 30194734 G T
Chr4 30194738 C T
Chr4 30194739 A G
Chr4 30194750 A G
Chr4 30194849 A C
Chr4 30194856 A T
Chr4 30195203 A T
Chr4 30195272 C T
Chr4 30195361 T C
Chr4 30195419 C G
Chr4 30195433 T A
Chr4 30195483 G A
Chr4 30195502 A G
Chr4 30195507 C T
Chr4 30195508 A G
Chr4 30195510 T C
Chr4 30195536 T C
Chr4 30195669 A G
Chr4 30195775 A T
Chr4 30195848 C A
Chr4 30195929 C A
Chr4 30196082 T A
Chr4 30196505 C T
Chr4 30196930 A G
Chr4 30197271 A G
Chr4 30198265 T G
Chr4 30198529 T C
Chr4 30198687 T C
Chr4 30198710 C T
Chr4 30198717 T C
Chr4 30198728 C T
Chr4 30198751 A G
Chr4 30198872 A C
Chr4 30198902 C T
Chr4 30198937 C T
Chr4 30199030 T C
Chr4 30199061 C T
Chr4 30199078 C T
Chr4 30199113 A G
Chr4 30199187 A G
Chr4 30199230 C T
Chr4 30199260 A G
Chr4 30199434 A G
Chr4 30199437 G A
Chr4 30199738 T G
Chr4 30199776 C A
Chr4 30199778 G T
Chr4 30199826 T G
Chr4 30199868 C T
Chr4 30200044 T A
Chr4 30200071 G A
Chr4 30200159 A G
Chr4 30200195 C T
Chr4 30200210 G T
Chr4 30200218 G A
Chr4 30200222 G T
Chr4 30200390 C T
Chr4 30200449 T A
Chr4 30200503 G A
Chr4 30200640 A G
Chr4 30200777 C T
Chr4 30201093 T C
Chr4 30201109 C T
Chr4 30201114 G A
Chr4 30201180 A G
Chr4 30201200 A G
Chr4 30201258 T C
Chr4 30201372 C T
Chr4 30201438 T C
Chr4 30201457 T A
Chr4 30201510 T C
Chr4 30201620 G A
Chr4 30201654 T C
Chr4 30201698 C T
Chr4 30202031 A G
Chr4 30202090 C T
Chr4 30202115 G C
Chr4 30202222 A C
Chr4 30202315 T C
Chr4 30202478 C A
Chr4 30202505 G A
Chr4 30202635 T A
Chr4 30202646 A G
Chr4 30202651 T C
Chr4 30203523 C G
Chr4 30203584 G A
Chr4 30203727 A G
Chr4 30203821 T C
Chr4 30204203 T C
Chr4 30204434 G A
Chr4 30204628 A C
Chr4 30205390 C G
Chr4 30205487 A G
Chr4 30205854 G A
Chr4 30207033 C G
Chr4 30207134 G T
Chr4 30207216 G A
Chr4 30207398 C A
Chr4 30207448 A G
Chr4 30207698 G C
Chr4 30207711 T G
Chr4 30207733 A C
Chr4 30207737 G A
Chr4 30207791 G A
Chr4 30207826 C T
Chr4 30207859 T C
Chr4 30207871 T A
Chr4 30207884 G A
Chr4 30207889 T C
Chr4 30207904 A G
Chr4 30207986 C T
Chr4 30207990 A G
Chr4 30207993 A G
Chr4 30207994 T C
Chr4 30207996 T C
Chr4 30208333 T C
Chr4 30208446 G T
Chr4 30208589 C T
Chr4 30208798 C T
Chr4 30209042 C T
Chr4 30209068 T C
Chr4 30209165 G A
Chr4 30209320 T C
Chr4 30209365 C T
Chr4 30209627 G T
Chr4 30209750 C T
Chr4 30209756 C T
Chr4 30209800 T C
Chr4 30209828 A G
Chr4 30210920 G A
Chr4 30210970 G A
Chr4 30210989 A G
Chr4 30211566 G A
Chr4 30211711 A G
Chr4 30211739 C T
Chr4 30211800 T C
Chr4 30211812 T A
Chr4 30211821 C T
Chr4 30211944 T C
Chr4 30211967 C T
Chr4 30212004 G A
Chr4 30212049 G A
Chr4 30212072 T C
Chr4 30212107 A G
Chr4 30212122 C A
Chr4 30212146 A G
Chr4 30212175 G A
Chr4 30212190 G A
Chr4 30212237 C T
Chr4 30212297 A G
Chr4 30212313 C T
Chr4 30212329 T C
Chr4 30212348 A G
Chr4 30212356 G A
Chr4 30212437 G T
Chr4 30212507 C T
Chr4 30212540 C T
Chr4 30212568 T C
Chr4 30212576 G A
Chr4 30212600 C G
Chr4 30212614 C T
Chr4 30212662 G A
Chr4 30212672 T C
Chr4 30212827 A C
Chr4 30212900 G A
Chr4 30213129 G A
Chr4 30213133 T C
Chr4 30213138 G A
Chr4 30213148 T C
Chr4 30213160 C T
Chr4 30213202 G C
Chr4 30213220 T C
Chr4 30213236 G A
Chr4 30213273 A G
Chr4 30213329 C T
Chr4 30213344 G A
Chr4 30213393 C T
Chr4 30213396 T C
Chr4 30213423 T C
Chr4 30213486 T C
Chr4 30213492 A G
Chr4 30213513 G A
Chr4 30213538 G A
Chr4 30213632 C T
Chr4 30213644 C T
Chr4 30213654 A G
Chr4 30213664 G A
Chr4 30213713 C T
Chr4 30213747 T C
Chr4 30213804 G T
Chr4 30213806 C T
Chr4 30213820 G A
Chr4 30213834 C T
Chr4 30213849 C A
Chr4 30213911 A C
Chr4 30213922 T C
Chr4 30214100 G A
Chr4 30214156 A C
Chr4 30214221 A C
Chr4 30214237 T C
Chr4 30214247 C T
Chr4 30214253 C T
Chr4 30214281 C T
Chr4 30214289 A G
Chr4 30214312 T C
Chr4 30214350 T C
Chr4 30214446 A G
Chr4 30214602 C A
Chr4 30214636 C A
Chr4 30214657 T C
Chr4 30214686 C T
Chr4 30214726 A G
Chr4 30214732 G A
Chr4 30214823 T C
Chr4 30214932 A G
Chr4 30215097 T C
Chr4 30215170 C T
Chr4 30215276 C T
Chr4 30215345 G A
Chr4 30215488 T C
Chr4 30215553 C T
Chr4 30215625 C T
Chr4 30215852 A G
Chr4 30215889 T C
Chr4 30215916 A G
Chr4 30215923 G A
Chr4 30216019 A G
Chr4 30216066 T C
Chr4 30216144 C T
Chr4 30216168 G A
Chr4 30216186 T G
Chr4 30216200 G T
Chr4 30216286 T C
Chr4 30216802 C T
Chr4 30217565 T C
Chr4 30217771 T C
Chr4 30218100 C T
Chr4 30218427 T C
Chr4 30219531 A G
Chr4 30219543 T C
Chr4 30219558 T C
Chr4 30219585 G A
Chr4 30219586 T C
Chr4 30219594 G T
Chr4 30219618 A G
Chr4 30219670 T G
Chr4 30219672 T G
Chr4 30219673 G C
Chr4 30219681 G C
Chr4 30219811 G A
Chr4 30219871 C T
Chr4 30219888 G A
Chr4 30220148 T A
Chr4 30220333 A G
Chr4 30220704 A C
Chr4 30221183 T C
Chr4 30221347 C T
Chr4 30222048 C T
Chr4 30222387 T C
Chr4 30222549 A G
Chr4 30222963 T C
Chr4 30222996 G T
Chr4 30223546 A T
Chr4 30223827 T A
Chr4 30224688 C T
Chr4 30224995 C T
Chr4 30225022 C A
Chr4 30225062 A G
Chr4 30225103 T A
Chr4 30225205 T C
Chr4 30225312 C A
Chr4 30226269 G C
Chr4 30227068 G A
Chr4 30228126 C A
Chr4 30228272 T C
Chr4 30228521 G A
Chr4 30228543 A C
Chr4 30228854 C G
Chr4 30229379 G A
Chr4 30229406 C T
Chr4 30229774 T A
Chr4 30229872 A C
Chr4 30229984 A G
Chr4 30230162 A T
Chr4 30230194 G A
Chr4 30230441 T G
Chr4 30230711 C T
Chr4 30230812 A T
Chr4 30230856 A G
Chr4 30231118 A G
Chr4 30231193 C T
Chr4 30231275 T C
Chr4 30231286 T C
Chr4 30231322 C A
Chr4 30231751 C T
Chr4 30231811 C T
Chr4 30231833 C T
Chr4 30231888 G A
Chr4 30231906 G A
Chr4 30231947 T C
Chr4 30231961 G A
Chr4 30231987 A G
Chr4 30232343 C T
Chr4 30232415 A G
Chr4 30232443 T C
Chr4 30232464 T C
Chr4 30232581 T C
Chr4 30232582 G A
Chr4 30232619 G C
Chr4 30232638 A C
Chr4 30233032 C T
Chr4 30233248 T A
Chr4 30233530 T C
Chr4 30233598 A T
Chr4 30233613 C T
Chr4 30233643 G A
Chr4 30233767 C G
Chr4 30233789 A G
Chr4 30233818 A C
Chr4 30233924 T C
Chr4 30234013 T C
Chr4 30234040 C T
Chr4 30234057 C T
Chr4 30234092 G T
Chr4 30234369 C T
Chr4 30234387 A G
Chr4 30234389 C G
Chr4 30234636 C G
Chr4 30234641 G A
Chr4 30234664 T C
Chr4 30234667 G A
Chr4 30234710 A C
Chr4 30234725 G T
Chr4 30234732 C T
Chr4 30234800 A G
Chr4 30234923 C T
Chr4 30234938 C A
Chr4 30234982 G A
Chr4 30235011 C G
Chr4 30235027 A C
Chr4 30235056 A G
Chr4 30235144 T C
Chr4 30235176 G T
Chr4 30235305 A G
Chr4 30235366 T C
Chr4 30235429 A T
Chr4 30235593 T C
Chr4 30235641 G T
Chr4 30235951 C T
Chr4 30236141 C T
Chr4 30236469 A G
Chr4 30236478 T C
Chr4 30236609 T C
Chr4 30236796 C T
Chr4 30236804 C T
Chr4 30236861 G A
Chr4 30237000 A G
Chr4 30237194 G A
Chr4 30237230 A G
Chr4 30237245 T C
Chr4 30237377 T C
Chr4 30237593 C G
Chr4 30237632 A G
Chr4 30237705 G A
Chr4 30237742 C A
Chr4 30237744 A G
Chr4 30237875 T C
Chr4 30238103 T C
Chr4 30238336 C T
Chr4 30238459 G A
Chr4 30238464 T C
Chr4 30238619 A G
Chr4 30238717 G A
Chr4 30238741 T A
Chr4 30238756 A G
Chr4 30238784 T C
Chr4 30238806 G T
Chr4 30238992 C T
Chr4 30239010 C T
Chr4 30239236 A G
Chr4 30239359 A T
Chr4 30239515 T C
Chr4 30239516 C T
Chr4 30239599 A G
Chr4 30239608 A G
Chr4 30239627 G A
Chr4 30239690 T C
Chr4 30239872 A C
Chr4 30239896 G A
Chr4 30239914 A G
Chr4 30239962 G A
Chr4 30240002 A G
Chr4 30240003 C T
Chr4 30240043 C T
Chr4 30240049 G A
Chr4 30240058 G A
Chr4 30240067 G A
Chr4 30240156 G A
Chr4 30240180 G A
Chr4 30240209 T G
Chr4 30240390 G A
Chr4 30240394 A G
Chr4 30240457 G T
Chr4 30240460 A G
Chr4 30240499 G A
Chr4 30240526 C T
Chr4 30240675 T C
Chr4 30240691 C T
Chr4 30240733 G A
Chr4 30240752 A T
Chr4 30240762 T C
Chr4 30241174 C T
Chr4 30241189 C G
Chr4 30241191 C T
Chr4 30241259 G C
Chr4 30241447 C T
Chr4 30245778 G A
Chr4 30245841 C T
Chr4 30245850 C T
Chr4 30245879 C T
Chr4 30245921 T A
Chr4 30245968 T C
Chr4 30245974 T A
Chr4 30245976 T C
Chr4 30245980 T G
Chr4 30245991 A G
Chr4 30246075 T C
Chr4 30246077 G C
Chr4 30246078 T G
Chr4 30246122 T A
Chr4 30246245 T C
Chr4 30246282 C T
Chr4 30246344 C T
Chr4 30246364 T C
Chr4 30246412 G T
Chr4 30246535 C T
Chr4 30246753 T C
Chr4 30246761 C T
Chr4 30246873 C A
Chr4 30246878 T C
Chr4 30246933 C T
Chr4 30246990 C T
Chr4 30247042 C T
Chr4 30247070 A G
Chr4 30247089 T C
Chr4 30247106 C A
Chr4 30247120 G T
Chr4 30247215 C A
Chr4 30247317 T C
Chr4 30247392 A G
Chr4 30247416 G T
Chr4 30247458 G A
Chr4 30247568 C T
Chr4 30247586 C T
Chr4 30247638 A G
Chr4 30247761 T C
Chr4 30247844 G T
Chr4 30247993 C T
Chr4 30248007 A G
Chr4 30248011 C T
Chr4 30248017 C T
Chr4 30248130 A T
Chr4 30248140 G A
Chr4 30248258 T C
Chr4 30248295 T C
Chr4 30248300 A G
Chr4 30248316 A G
Chr4 30248499 A G
Chr4 30248558 G C
Chr4 30248617 T C
Chr4 30248645 C T
Chr4 30248664 G A
Chr4 30248780 C T
Chr4 30248784 C T
Chr4 30248789 T C
Chr4 30248861 T C
Chr4 30248888 G T
Chr4 30248961 G A
Chr4 30249045 G A
Chr4 30249137 T C
Chr4 30249146 G A
Chr4 30249183 A G
Chr4 30249231 C T
Chr4 30249259 T C
Chr4 30249271 T A
Chr4 30249275 C T
Chr4 30249280 C T
Chr4 30249326 C T
Chr4 30249394 T C
Chr4 30249400 A G
Chr4 30249427 G A
Chr4 30249440 G C
Chr4 30249446 T C
Chr4 30249454 G T
Chr4 30249475 T G
Chr4 30249491 C T
Chr4 30249492 T C
Chr4 30249513 C T
Chr4 30249559 A C
Chr4 30249620 T C
Chr4 30249633 A G
Chr4 30249699 A G
Chr4 30252891 C T
Chr4 30252920 C T
Chr4 30252970 A G
Chr4 30252972 A G
Chr4 30253060 T A
Chr4 30253073 T C
Chr4 30253088 C T
Chr4 30253110 C T
Chr4 30253141 C A
Chr4 30253144 T C
Chr4 30253148 T C
Chr4 30253169 C A
Chr4 30253181 G A
Chr4 30253224 G T
Chr4 30253280 G T
Chr4 30253361 A G
Chr4 30253370 G A
Chr4 30253381 A G
Chr4 30253384 C G
Chr4 30253420 C T
Chr4 30253557 T C
Chr4 30253589 A G
Chr4 30253607 G A
Chr4 30253644 A C
Chr4 30253692 T C
Chr4 30253762 C T
Chr4 30253878 C T
Chr4 30254002 A G
Chr4 30254321 T G
Chr4 30254331 T G
Chr4 30254457 C A
Chr4 30254517 G A
Chr4 30254527 C T
Chr4 30254545 G A
Chr4 30254611 T C
Chr4 30254649 T C
Chr4 30302936 C T
Chr4 30302974 A G
Chr4 30302996 T C
Chr4 30303010 A C
Chr4 30303019 C T
Chr4 30303150 G A
Chr4 30303178 G A
Chr4 30303230 C T
Chr4 30303262 C T
Chr4 30303299 A G
Chr4 30303320 G T
Chr4 30303328 A G
Chr4 30303366 A G
Chr4 30320541 T A
Chr4 30320643 T C
Chr4 30320672 G A
Chr4 30320692 C T
Chr4 30320702 T C
Chr4 30320746 G C
Chr4 30320755 G A
Chr4 30320923 G A
Chr4 30320939 A G
Chr4 30320942 A G
Chr4 30321047 A C
Chr4 30321083 C T
Chr4 30321107 G A
Chr4 30321140 C T
Chr4 30321171 C A
Chr4 30321172 G A
Chr4 30321193 G A
Chr4 30321261 A G
Chr4 30321301 T C
Chr4 30321360 A G
Chr4 30321408 C A
Chr4 30321444 G A
Chr4 30321578 A G
Chr4 30321594 C G
Chr4 30321790 G A
Chr4 30321801 A T
Chr4 30321905 T A
Chr4 30321934 G T
Chr4 30322057 C T
Chr4 30322085 G A
Chr4 30322089 G A
Chr4 30322100 G A
Chr4 30322134 C T
Chr4 30322150 T C
Chr4 30322174 T C
Chr4 30322191 G A
Chr4 30322213 G A
Chr4 30322234 A G
Chr4 30322313 A G
Chr4 30322328 C G
Chr4 30322359 A T
Chr4 30322432 A G
Chr4 30322673 C T
Chr4 30322715 A G
Chr4 30322730 A G
Chr4 30322800 G A
Chr4 30323112 G A
Chr4 30323200 G A
Chr4 30323243 C G
Chr4 30323276 G A
Chr4 30323311 G A
Chr4 30323377 A G
Chr4 30323380 A G
Chr4 30323417 T G
Chr4 30323421 A G
Chr4 30323697 G A
Chr4 30323859 T C
Chr4 30323863 G A
Chr4 30323922 C T
Chr4 30324048 A T
Chr4 30324049 A T
Chr4 30324226 T A
Chr4 30324376 T G
Chr4 30324385 T C
Chr4 30324411 C T
Chr4 30324436 A G
Chr4 30324444 A G
Chr4 30324460 C T
Chr4 30324490 T C
Chr4 30324498 A T
Chr4 30324499 A T
Chr4 30324558 G A
Chr4 30324857 A G
Chr4 30325305 C T
Chr4 30325436 T C
Chr4 30325585 T G
Chr4 30325655 A T
Chr4 30325815 A T
Chr4 30325957 G A
Chr4 30326075 G A
Chr4 30326119 G A
Chr4 30326586 T C
Chr4 30326603 T C
Chr4 30327205 A T
Chr4 30327377 A G
Chr4 30327385 A G
Chr4 30327412 C T
Chr4 30327499 T C
Chr4 30327529 C T
Chr4 30327558 G A
Chr4 30328273 G A
Chr4 30328467 C G
Chr4 30328670 A G
Chr4 30328695 C T
Chr4 30329007 C T
Chr4 30329034 A G
Chr4 30329037 G A
Chr4 30329046 C T
Chr4 30329055 G A
Chr4 30329104 C T
Chr4 30329164 G C
Chr4 30329258 G A
Chr4 30329285 T G
Chr4 30329286 T C
Chr4 30329582 C T
Chr4 30329691 G A
Chr4 30329757 T C
Chr4 30329775 A G
Chr4 30330002 T C
Chr4 30330032 C T
Chr4 30330068 A C
Chr4 30330118 A G
Chr4 30330119 T C
Chr4 30330178 A G
Chr4 30330190 C T
Chr4 30330192 G A
Chr4 30330311 A C
Chr4 30330325 T C
Chr4 30330514 C T
Chr4 30330628 T G
Chr4 30330635 G A
Chr4 30330658 A G
Chr4 30330662 T C
Chr4 30330667 C T
Chr4 30330674 C T
Chr4 30330694 C T
Chr4 30330768 G A
Chr4 30330868 G A
Chr4 30330894 G A
Chr4 30330895 T G
Chr4 30330914 A C
Chr4 30331646 G A
Chr4 30331663 C G
Chr4 30331699 A T
Chr4 30331868 A C
Chr4 30332204 A G
Chr4 30332278 G A
Chr4 30332343 C G
Chr4 30332344 A C
Chr4 30332499 C T
Chr4 30332641 T A
Chr4 30332642 G T
Chr4 30332661 C T
Chr4 30332866 T C
Chr4 30333070 T C
Chr4 30333077 C T
Chr4 30333162 T C
Chr4 30333230 T C
Chr4 30333330 G A
Chr4 30333385 C T
Chr4 30333499 C G
Chr4 30333511 T A
Chr4 30333563 T G
Chr4 30333806 T C
Chr4 30333826 T C
Chr4 30333827 T C
Chr4 30333836 G A
Chr4 30333874 C T
Chr4 30333932 G A
Chr4 30333951 G T
Chr4 30333954 G A
Chr4 30333969 C T
Chr4 30334062 A G
Chr4 30334070 T C
Chr4 30334105 A G
Chr4 30334270 C T
Chr4 30334308 G A
Chr4 30334312 T C
Chr4 30334445 C T
Chr4 30334674 G A
Chr4 30334733 C T
Chr4 30334742 G A
Chr4 30334750 C T
Chr4 30334751 G A
Chr4 30334777 G A
Chr4 30334818 T C
Chr4 30334836 A G
Chr4 30334865 T A
Chr4 30334994 T C
Chr4 30335102 T C
Chr4 30335191 T C
Chr4 30335206 A C
Chr4 30335213 G A
Chr4 30335326 G A
Chr4 30335468 A G
Chr4 30335560 T C
Chr4 30335708 C T
Chr4 30335739 G A
Chr4 30335765 A G
Chr4 30335883 C T
Chr4 30335910 C T
Chr4 30335966 A G
Chr4 30336050 C T
Chr4 30336134 T G
Chr4 30336145 T A
Chr4 30336251 C T
Chr4 30336408 C T
Chr4 30336424 T C
Chr4 30336501 T G
Chr4 30336556 A G
Chr4 30336606 T C
Chr4 30336633 T C
Chr4 30336855 T C
Chr4 30336866 T C
Chr4 30336895 A G
Chr4 30337004 A G
Chr4 30337107 C T
Chr4 30337180 C T
Chr4 30337236 C A
Chr4 30337315 G A
Chr4 30337387 C T
Chr4 30337457 C G
Chr4 30337527 A C
Chr4 30337548 A G
Chr4 30337604 A G
Chr4 30337609 A T
Chr4 30337674 C A
Chr4 30337742 T C
Chr4 30337779 T C
Chr4 30337786 G A
Chr4 30337787 C T
Chr4 30337798 C T
Chr4 30337844 C G
Chr4 30337967 T C
Chr4 30338011 T G
Chr4 30338064 C T
Chr4 30338114 C T
Chr4 30338307 G A
Chr4 30338337 C T
Chr4 30339689 C G
Chr4 30340056 T C
Chr4 30340229 T A
Chr4 30340880 C A
Chr4 30340992 A G
Chr4 30341076 T C
Chr4 30341228 C T
Chr4 30341235 T C
Chr4 30341236 C A
Chr4 30341795 A C
Chr4 30342213 C A
Chr4 30342855 C A
Chr4 30343131 G A
Chr4 30343212 T G
Chr4 30343552 A G
Chr4 30343555 G A
Chr4 30343567 A T
Chr4 30343576 A T
Chr4 30343611 G A
Chr4 30343642 T C
Chr4 30343680 G A
Chr4 30343687 C T
Chr4 30343733 T C
Chr4 30343752 G C
Chr4 30343766 T C
Chr4 30343768 A G
Chr4 30343875 T C
Chr4 30343974 C T
Chr4 30344015 A G
Chr4 30344129 G A
Chr4 30344214 G T
Chr4 30344242 G T
Chr4 30344275 C A
Chr4 30344279 A G
Chr4 30344289 T C
Chr4 30344350 T C
Chr4 30344530 C T
Chr4 30344565 A T
Chr4 30344646 A T
Chr4 30344675 G A
Chr4 30345178 C A
Chr4 30345201 G A
Chr4 30345207 G A
Chr4 30345497 A G
Chr4 30345708 A G
Chr4 30345846 G A
Chr4 30345973 A G
Chr4 30345992 A G
Chr4 30346189 A G
Chr4 30346321 T C
Chr4 30346365 G T
Chr4 30346505 C T
Chr4 30346508 G T
Chr4 30346664 C T
Chr4 30346736 A G
Chr4 30346743 T C
Chr4 30346819 T C
Chr4 30346948 C T
Chr4 30347031 T C
Chr4 30347063 G C
Chr4 30347165 C T
Chr4 30347208 C T
Chr4 30347225 G A
Chr4 30347287 A G
Chr4 30347320 C A
Chr4 30347351 A G
Chr4 30347518 C T
Chr4 30347619 T C
Chr4 30347728 G A
Chr4 30347755 C T
Chr4 30347792 C T
Chr4 30347937 T A
Chr4 30348004 T C
Chr4 30348280 G A
Chr4 30348292 T G
Chr4 30348411 A G
Chr4 30348439 G T
Chr4 30348711 C T
Chr4 30348752 C T
Chr4 30348815 G A
Chr4 30349193 C T
Chr4 30349214 T G
Chr4 30349256 T C
Chr4 30349321 T C
Chr4 30349323 G A
Chr4 30349332 G C
Chr4 30349409 C T
Chr4 30349566 C T
Chr4 30349657 T C
Chr4 30349679 C T
Chr4 30349683 C A
Chr4 30349755 G A
Chr4 30350268 T G
Chr4 30350277 G A
Chr4 30350300 A G
Chr4 30350347 T G
Chr4 30350668 T C
Chr4 30350694 T C
Chr4 30350802 C T
Chr4 30351156 C T
Chr4 30351384 C T
Chr4 30351542 T C
Chr4 30352063 G A
Chr4 30352321 A G
Chr4 30352360 G A
Chr4 30352474 G A
Chr4 30352489 G A
Chr4 30352545 C A
Chr4 30352728 A G
Chr4 30352729 C T
Chr4 30352754 C T
Chr4 30352804 G A
Chr4 30352841 C T
Chr4 30352942 C T
Chr4 30353002 A C
Chr4 30353026 C A
Chr4 30353143 G A
Chr4 30353150 G A
Chr4 30353228 G A
Chr4 30353420 C T
Chr4 30353428 C T
Chr4 30353493 A G
Chr4 30353501 A G
Chr4 30353507 G A
Chr4 30353590 G A
Chr4 30353618 G A
Chr4 30353726 T A
Chr4 30353811 T C
Chr4 30353939 C T
Chr4 30354016 C T
Chr4 30354021 G A
Chr4 30354110 A G
Chr4 30354303 A G
Chr4 30354418 G A
Chr4 30354443 T C
Chr4 30354476 A G
Chr4 30354494 T C
Chr4 30354495 G A
Chr4 30354690 C T
Chr4 30354803 G A
Chr4 30354859 A T
Chr4 30354951 G A
Chr4 30354961 C T
Chr4 30355140 A C
Chr4 30355231 T G
Chr4 30355454 G A
Chr4 30355545 C T
Chr4 30355604 C T
Chr4 30355613 C A
Chr4 30355616 G C
Chr4 30355648 G C
Chr4 30355684 A G
Chr4 30355858 G T
Chr4 30355886 T C
Chr4 30355938 G T
Chr4 30356006 G A
Chr4 30356019 A G
Chr4 30356070 C T
Chr4 30356346 T C
Chr4 30356348 G A
Chr4 30356443 G A
Chr4 30356477 A G
Chr4 30356533 C T
Chr4 30356548 T C
Chr4 30356656 T C
Chr4 30356801 C T
Chr4 30356905 G A
Chr4 30356985 T C
Chr4 30357012 T C
Chr4 30357055 A G
Chr4 30357089 A C
Chr4 30357127 G T
Chr4 30357154 G A
Chr4 30357173 A G
Chr4 30357186 C T
Chr4 30357220 G A
Chr4 30357260 A G
Chr4 30357390 G A
Chr4 30357441 T C
Chr4 30357450 C T
Chr4 30357458 G A
Chr4 30357493 C T
Chr4 30357505 T A
Chr4 30357532 G A
Chr4 30357609 T C
Chr4 30357655 C T
Chr4 30357745 C T
Chr4 30357762 T C
Chr4 30357862 A T
Chr4 30357905 G A
Chr4 30357945 C T
Chr4 30357966 G A
Chr4 30357981 A G
Chr4 30358064 G A
Chr4 30358103 A G
Chr4 30358146 G T
Chr4 30358179 A C
Chr4 30358240 A G
Chr4 30358278 C T
Chr4 30358392 T C
Chr4 30358667 A G
Chr4 30358721 C T
Chr4 30358745 T C
Chr4 30358746 G A
Chr4 30358819 C T
Chr4 30358877 A G
Chr4 30358885 T C
Chr4 30358895 A G
Chr4 30358948 C G
Chr4 30358971 T A
Chr4 30358988 T C
Chr4 30359030 G A
Chr4 30359038 C T
Chr4 30359062 T C
Chr4 30359117 C T
Chr4 30359139 G A
Chr4 30359232 G A
Chr4 30359382 G A
Chr4 30359391 G A
Chr4 30359506 G A
Chr4 30359527 T C
Chr4 30359646 G T
Chr4 30359698 G A
Chr4 30359791 A G
Chr4 30359792 C T
Chr4 30359841 C A
Chr4 30359858 T C
Chr4 30359930 G A
Chr4 30359972 C T
Chr4 30360639 G A
Chr4 30360658 T C
Chr4 30360661 C A
Chr4 30360904 C T
Chr4 30361192 T G
Chr4 30361239 A G
Chr4 30361240 A G
Chr4 30361241 A G
Chr4 30361242 A G
Chr4 30361368 G A
Chr4 30361416 C T
Chr4 30361518 C T
Chr4 30361649 T G
Chr4 30362492 G A
Chr4 30362512 A T
Chr4 30362522 T C
Chr4 30362910 G A
Chr4 30362941 A G
Chr4 30363019 G A
Chr4 30363026 T C
Chr4 30363036 C T
Chr4 30363230 A G
Chr4 30363356 G A
Chr4 30363688 G A
Chr4 30364032 C T
Chr4 30364214 G A
Chr4 30364771 T A
Chr4 30365081 G A
Chr4 30365096 C T
Chr4 30365139 A G
Chr4 30365209 G A
Chr4 30365237 C T
Chr4 30365259 T C
Chr4 30365319 A G
Chr4 30365410 C T
Chr4 30365460 G A
Chr4 30365463 A G
Chr4 30365469 A G
Chr4 30365546 C T
Chr4 30365696 T C
Chr4 30365755 G A
Chr4 30365913 G A
Chr4 30366036 A G
Chr4 30366163 T C
Chr4 30366175 A G
Chr4 30366176 T C
Chr4 30366198 A G
Chr4 30366214 C T
Chr4 30366260 G A
Chr4 30366346 G A
Chr4 30366369 T C
Chr4 30366448 T C
Chr4 30366473 G A
Chr4 30366516 G C
Chr4 30366737 T C
Chr4 30366803 T C
Chr4 30366816 G A
Chr4 30366879 G A
Chr4 30366883 A G
Chr4 30366899 G A
Chr4 30366917 A G
Chr4 30367111 C G
Chr4 30367252 T C
Chr4 30367939 C A
Chr4 30368022 C T
Chr4 30368046 T C
Chr4 30368333 G T
Chr4 30369193 A G
Chr4 30370070 C T
Chr4 30370702 T C
Chr4 30371128 G C
Chr4 30371352 T C
Chr4 30371675 G A
Chr4 30371676 C A
Chr4 30371862 A G
Chr4 30373164 G A
Chr4 30373251 A G
Chr4 30373524 T C
Chr4 30373586 A T
Chr4 30373712 C G
Chr4 30373742 C A
Chr4 30373743 C T
Chr4 30373813 C T
Chr4 30373894 G A
Chr4 30373895 C T
Chr4 30373912 A G
Chr4 30373954 C T
Chr4 30374006 T C
Chr4 30374066 G A
Chr4 30374067 A T
Chr4 30374146 G A
Chr4 30374206 G A
Chr4 30374555 A G
Chr4 30374721 A C
Chr4 30374756 A G
Chr4 30374758 A G
Chr4 30374771 C A
Chr4 30374815 T C
Chr4 30374820 C T
Chr4 30374888 T C
Chr4 30374926 G A
Chr4 30374997 G T
Chr4 30375081 T G
Chr4 30375083 G T
Chr4 30375085 A G
Chr4 30375089 C T
Chr4 30375195 C T
Chr4 30375215 C A
Chr4 30375237 A G
Chr4 30375290 C T
Chr4 30375304 A G
Chr4 30375350 G T
Chr4 30375408 G A
Chr4 30375459 C T
Chr4 30375530 A C
Chr4 30375614 A G
Chr4 30375619 G A
Chr4 30375670 G A
Chr4 30375694 A G
Chr4 30375751 C G
Chr4 30376368 G A
Chr4 30376413 C T
Chr4 30376434 A G
Chr4 30376479 A C
Chr4 30376506 T C
Chr4 30376550 A T
Chr4 30376660 A T
Chr4 30377025 A G
Chr4 30377337 A T
Chr4 30378124 A G
Chr4 30378951 C T
Chr4 30379039 T C
Chr4 30379135 C T
Chr4 30379144 A C
Chr4 30379661 G A
Chr4 30380005 A C
Chr4 30380123 C T
Chr4 30380773 T C
Chr4 30381301 G A
Chr4 30381340 G A
Chr4 30381472 G T
Chr4 30381663 T C
Chr4 30382144 G T
Chr4 30382382 C T
Chr4 30382932 A G
Chr4 30382989 C T
Chr4 30383204 A G
Chr4 30383267 G A
Chr4 30383275 A T
Chr4 30383400 A G
Chr4 30383493 C G
Chr4 30383709 C T
Chr4 30383719 C T
Chr4 30384129 T C
Chr4 30384130 T C
Chr4 30384133 T C
Chr4 30384477 A T
Chr4 30384576 T G
Chr4 30384613 A T
Chr4 30384819 G A
Chr4 30385091 T C
Chr4 30385509 C T
Chr4 30386504 A G
Chr4 30386712 G A
Chr4 30387162 C T
Chr4 30387323 A G
Chr4 30387341 A G
Chr4 30387600 C T
Chr4 30387644 A T
Chr4 30388156 G T
Chr4 30388177 C T
Chr4 30388476 T C
Chr4 30388654 G A
Chr4 30388706 C T
Chr4 30388709 C T
Chr4 30388750 A G
Chr4 30388888 C A
Chr4 30389581 C T
Chr4 30390681 T A
Chr4 30390763 G A
Chr4 30390786 C T
Chr4 30390817 G A
Chr4 30390836 G A
Chr4 30390848 A G
Chr4 30390849 G A
Chr4 30390879 A T
Chr4 30390894 C T
Chr4 30390913 T G
Chr4 30391802 T A
Chr4 30392046 A G
Chr4 30392050 A G
Chr4 30392051 C T
Chr4 30392055 T G
Chr4 30392102 T A
Chr4 30392119 T C
Chr4 30392136 T C
Chr4 30392155 G A
Chr4 30392208 T C
Chr4 30392440 T G
Chr4 30392449 T G
Chr4 30392527 T C
Chr4 30392542 T C
Chr4 30392551 G A
Chr4 30392583 T G
Chr4 30392614 T C
Chr4 30392661 C T
Chr4 30392801 T A
Chr4 30392855 A G
Chr4 30392935 G T
Chr4 30392986 C T
Chr4 30393139 C T
Chr4 30393260 T C
Chr4 30393364 T C
Chr4 30393425 C G
Chr4 30393491 G A
Chr4 30393502 C T
Chr4 30393580 T C
Chr4 30393588 C T
Chr4 30393642 T C
Chr4 30393668 G A
Chr4 30398095 T C
Chr4 30398104 C T
Chr4 30398207 G A
Chr4 30398216 A G
Chr4 30398224 G A
Chr4 30398250 T G
Chr4 30398255 T C
Chr4 30398256 G A
Chr4 30398289 G A
Chr4 30398470 G T
Chr4 30398553 C T
Chr4 30398846 G T
Chr4 30398858 A G
Chr4 30398885 C A
Chr4 30399296 T C
Chr4 30399323 G A
Chr4 30399328 G A
Chr4 30399352 G T
Chr4 30399371 G A
Chr4 30399377 G A
Chr4 30399399 A G
Chr4 30399438 C T
Chr4 30399443 T G
Chr4 30399507 G A
Chr4 30399510 G A
Chr4 30399513 C T
Chr4 30399518 G A
Chr4 30399540 C T
Chr4 30399783 T G
Chr4 30400710 A G
Chr4 30400717 G A
Chr4 30400750 G A
Chr4 30400809 T C
Chr4 30400857 C T
Chr4 30400883 A G
Chr4 30400913 G A
Chr4 30400954 C T
Chr4 30400970 G C
Chr4 30401236 G A
Chr4 30401300 A C
Chr4 30401542 A G
Chr4 30401608 G A
Chr4 30401609 C T
Chr4 30402191 A G
Chr4 30403322 G A
Chr4 30403452 G T
Chr4 30403905 T C
Chr4 30405030 T C
Chr4 30405034 C T
Chr4 30405102 G C
Chr4 30405271 T C
Chr4 30405407 A G
Chr4 30405864 G A
Chr4 30405906 C T
Chr4 30406485 C T
Chr4 30406565 A G
Chr4 30406834 G C
Chr4 30407129 T A
Chr4 30407271 C T
Chr4 30407756 T A
Chr4 30407776 A G
Chr4 30408229 C A
Chr4 30408249 T C
Chr4 30408376 A C
Chr4 30408546 T C
Chr4 30408859 C T
Chr4 30409207 G A
Chr4 30409376 T A
Chr4 30409497 G T
Chr4 30409612 T C
Chr4 30409636 G T
Chr4 30409639 T G
Chr4 30409803 T C
Chr4 30409820 G A
Chr4 30409866 C T
Chr4 30409920 G A
Chr4 30409928 A G
Chr4 30409936 G A
Chr4 30409943 C G
Chr4 30409990 A T
Chr4 30410033 G A
Chr4 30410038 C A
Chr4 30410160 T C
Chr4 30410173 T A
Chr4 30410186 G T
Chr4 30410357 C G
Chr4 30410369 A T
Chr4 30412240 T G
Chr4 30412308 T C
Chr4 30412687 A G
Chr4 30412742 T C
Chr4 30412776 C T
Chr4 30413053 A G
Chr4 30413265 G A
Chr4 30413363 G T
Chr4 30413442 T C
Chr4 30413443 A G
Chr4 30413452 A G
Chr4 30413545 A C
Chr4 30414079 T C
Chr4 30414080 G A
Chr4 30414264 T C
Chr4 30414340 T A
Chr4 30414806 C G
Chr4 30414948 C T
Chr4 30415008 C T
Chr4 30415100 G A
Chr4 30415556 G C
Chr4 30416185 A C
Chr4 30416228 T C
Chr4 30416273 T C
Chr4 30416284 A G
Chr4 30416315 C T
Chr4 30416353 T C
Chr4 30416375 C G
Chr4 30416377 C G
Chr4 30416379 T C
Chr4 30416410 G T
Chr4 30416419 G A
Chr4 30416616 T C
Chr4 30418914 G A
Chr4 30418937 T C
Chr4 30419021 G T
Chr4 30419438 G T
Chr4 30419486 A T
Chr4 30420323 C T
Chr4 30420865 C T
Chr4 30421356 G T
Chr4 30421485 A C
Chr4 30421597 A G
Chr4 30421857 G A
Chr4 30422012 G A
Chr4 30422211 G C
Chr4 30422252 T A
Chr4 30422265 C A
Chr4 30422289 G C
Chr4 30422318 G T
Chr4 30422333 G C
Chr4 30422511 C T
Chr4 30422513 A G
Chr4 30422526 T A
Chr4 30422529 T C
Chr4 30422646 A G
Chr4 30422647 A G
Chr4 30422667 G T
Chr4 30422670 A G
Chr4 30422702 G A
Chr4 30422710 A G
Chr4 30422871 T A
Chr4 30422881 A G
Chr4 30422915 T C
Chr4 30423009 T C
Chr4 30423517 G A
Chr4 30423548 C T
Chr4 30423580 T C
Chr4 30423647 G C
Chr4 30424108 C T
Chr4 30424180 C G
Chr4 30424209 C T
Chr4 30424324 G A
Chr4 30424334 G T
Chr4 30424408 A G
Chr4 30424542 C T
Chr4 30424557 G A
Chr4 30424581 G A
Chr4 30424641 A G
Chr4 30424995 G A
Chr4 30425022 G A
Chr4 30425068 G A
Chr4 30425081 G A
Chr4 30425233 A G
Chr4 30425240 G A
Chr4 30425244 C T
Chr4 30425256 G A
Chr4 30425259 C T
Chr4 30425341 G A
Chr4 30425438 C T
Chr4 30425512 C T
Chr4 30425658 T C
Chr4 30425664 A C
Chr4 30425673 T C
Chr4 30425692 A G
Chr4 30425709 G A
Chr4 30425779 A G
Chr4 30426002 C T
Chr4 30426349 A G
Chr4 30426535 C T
Chr4 30426572 C A
Chr4 30426597 T C
Chr4 30426604 C T
Chr4 30426622 A G
Chr4 30426681 G A
Chr4 30426994 T C
Chr4 30427680 A G
Chr4 30428259 G A
Chr4 30429761 T C
Chr4 30430156 G A
Chr4 30430396 A G
Chr4 30430425 C T
Chr4 30430426 T A
Chr4 30430430 T G
Chr4 30430486 T C
Chr4 30430560 C T
Chr4 30430565 A G
Chr4 30430580 C T
Chr4 30430583 A G
Chr4 30430709 C T
Chr4 30430828 T C
Chr4 30430840 G C
Chr4 30430910 C T
Chr4 30430918 T A
Chr4 30430922 C T
Chr4 30431028 T C
Chr4 30431085 C T
Chr4 30431092 C A
Chr4 30431105 T A
Chr4 30431106 T A
Chr4 30431237 A T
Chr4 30431361 C T
Chr4 30431380 G T
Chr4 30431640 A G
Chr4 30431661 T C
Chr4 30431849 G A
Chr4 30431916 A G
Chr4 30431927 G A
Chr4 30431995 C T
Chr4 30432017 G A
Chr4 30432107 C T
Chr4 30432113 T C
Chr4 30432184 G A
Chr4 30432290 A G
Chr4 30432348 A G
Chr4 30432469 G A
Chr4 30432500 C T
Chr4 30432551 T C
Chr4 30432573 G A
Chr4 30432677 C T
Chr4 30432702 T C
Chr4 30432709 A G
Chr4 30432721 T C
Chr4 30432796 A C
Chr4 30432797 C A
Chr4 30432801 A G
Chr4 30432802 C T
Chr4 30432813 C T
Chr4 30432834 A G
Chr4 30432835 A G
Chr4 30432894 G A
Chr4 30433090 G A
Chr4 30433150 A G
Chr4 30433257 A C
Chr4 30433625 T C
Chr4 30433634 G C
Chr4 30434083 C T
Chr4 30434087 C T
Chr4 30434123 C T
Chr4 30434136 T C
Chr4 30434137 A C
Chr4 30434165 A G
Chr4 30434231 C T
Chr4 30434264 T C
Chr4 30434327 T C
Chr4 30434374 C T
Chr4 30434421 T C
Chr4 30434439 A G
Chr4 30434701 A G
Chr4 30434730 G A
Chr4 30434841 C T
Chr4 30434902 T G
Chr4 30434908 G A
Chr4 30434963 T C
Chr4 30434983 T C
Chr4 30434995 A G
Chr4 30435015 A G
Chr4 30435043 A G
Chr4 30435050 C G
Chr4 30435105 G A
Chr4 30435693 G A
Chr4 30435805 A T
Chr4 30436033 A G
Chr4 30436129 T C
Chr4 30436158 C T
Chr4 30436164 T C
Chr4 30436173 G A
Chr4 30436216 T C
Chr4 30436251 G A
Chr4 30436272 C T
Chr4 30436388 G A
Chr4 30436392 G A
Chr4 30436517 T C
Chr4 30436519 G A
Chr4 30436528 C G
Chr4 30436532 G A
Chr4 30436579 C T
Chr4 30436624 A G
Chr4 30436678 C T
Chr4 30436682 T A
Chr4 30436751 T C
Chr4 30436762 G A
Chr4 30436888 G T
Chr4 30436894 G A
Chr4 30436962 G A
Chr4 30436968 T C
Chr4 30436970 C T
Chr4 30436980 A T
Chr4 30436986 T C
Chr4 30437320 T C
Chr4 30437336 C A
Chr4 30437347 C T
Chr4 30437466 T C
Chr4 30437472 C T
Chr4 30437477 T C
Chr4 30437510 G A
Chr4 30437686 C A
Chr4 30437827 C A
Chr4 30437907 A G
Chr4 30437938 A C
Chr4 30438060 C T
Chr4 30438095 C A
Chr4 30438097 C T
Chr4 30438098 T G
Chr4 30438109 T C
Chr4 30438112 A G
Chr4 30438137 T C
Chr4 30438168 G T
Chr4 30438169 G T
Chr4 30438261 A C
Chr4 30438303 G A
Chr4 30438358 A T
Chr4 30438472 T C
Chr4 30438532 C T
Chr4 30438541 G A
Chr4 30438566 T C
Chr4 30438595 G T
Chr4 30438618 T C
Chr4 30438641 A G
Chr4 30438678 G A
Chr4 30438739 T C
Chr4 30438783 C A
Chr4 30438822 G A
Chr4 30438825 T G
Chr4 30439022 A T
Chr4 30439023 T A
Chr4 30439026 T C
Chr4 30439070 C T
Chr4 30439092 T G
Chr4 30439137 C A
Chr4 30439176 C T
Chr4 30439214 A G
Chr4 30439221 A G
Chr4 30439223 G A
Chr4 30439240 T C
Chr4 30439245 G A
Chr4 30439249 A G
Chr4 30439272 A T
Chr4 30439325 G A
Chr4 30439353 A G
Chr4 30439368 G A
Chr4 30439453 A G
Chr4 30439638 G A
Chr4 30439859 G C
Chr4 30439917 A C
Chr4 30439935 C T
Chr4 30440022 C T
Chr4 30440043 A G
Chr4 30440145 C G
Chr4 30440373 A G
Chr4 30440782 T C
Chr4 30440811 C A
Chr4 30441198 A G
Chr4 30441260 C T
Chr4 30441310 T C
Chr4 30441493 T C
Chr4 30441501 G A
Chr4 30441506 A G
Chr4 30441516 C T
Chr4 30441600 A G
Chr4 30441622 G A
Chr4 30441659 T A
Chr4 30441666 C T
Chr4 30441667 T C
Chr4 30441687 C T
Chr4 30441691 T C
Chr4 30441698 G A
Chr4 30441708 G A
Chr4 30441713 T C
Chr4 30441815 T A
Chr4 30441982 A T
Chr4 30442302 G C
Chr4 30442362 T C
Chr4 30442385 G A
Chr4 30442434 C A
Chr4 30442438 A G
Chr4 30442445 C A
Chr4 30442636 C T
Chr4 30442660 G A
Chr4 30442712 G A
Chr4 30442796 C T
Chr4 30442833 C G
Chr4 30442834 G C
Chr4 30442922 G C
Chr4 30442961 C T
Chr4 30442999 G A
Chr4 30443000 G A
Chr4 30443186 A C
Chr4 30443259 G T
Chr4 30443363 A G
Chr4 30443364 A G
Chr4 30443365 G A
Chr4 30443503 G A
Chr4 30443513 C T
Chr4 30443567 G A
Chr4 30443579 G A
Chr4 30443582 C T
Chr4 30443616 C G
Chr4 30443642 T C
Chr4 30443835 G A
Chr4 30443974 A G
Chr4 30443987 C T
Chr4 30444047 G A
Chr4 30444090 C T
Chr4 30444238 T G
Chr4 30444546 G A
Chr4 30444826 A G
Chr4 30445031 T G
Chr4 30445204 T G
Chr4 30445812 C A
Chr4 30445947 C T
Chr4 30446192 T C
Chr4 30446217 G A
Chr4 30446238 T C
Chr4 30446239 G A
Chr4 30446245 C T
Chr4 30446296 C T
Chr4 30446344 T A
Chr4 30446360 A G
Chr4 30446362 T C
Chr4 30446474 A T
Chr4 30446644 T G
Chr4 30446970 C T
Chr4 30447045 G A
Chr4 30447110 C T
Chr4 30447541 A G
Chr4 30447559 A G
Chr4 30447577 C T
Chr4 30447604 G A
Chr4 30447615 C T
Chr4 30447619 G A
Chr4 30447643 A T
Chr4 30447658 C T
Chr4 30447660 A G
Chr4 30447671 T C
Chr4 30447705 T A
Chr4 30447740 T C
Chr4 30447760 C T
Chr4 30447779 A G
Chr4 30447797 A G
Chr4 30447825 A G
Chr4 30447831 T C
Chr4 30447920 T A
Chr4 30448562 T C
Chr4 30448564 T C
Chr4 30448589 T C
Chr4 30448603 G A
Chr4 30448611 T C
Chr4 30448614 C T
Chr4 30448648 G A
Chr4 30448672 T C
Chr4 30448677 T C
Chr4 30448679 T C
Chr4 30448707 C A
Chr4 30448718 C T
Chr4 30448751 G A
Chr4 30448768 G A
Chr4 30448778 T C
Chr4 30449718 C G
Chr4 30449940 G A
Chr4 30450495 C A
Chr4 30450559 C T
Chr4 30450807 C T
Chr4 30450887 C T
Chr4 30451002 A G
Chr4 30451111 G C
Chr4 30451125 A G
Chr4 30451186 G A
Chr4 30451237 C T
Chr4 30451404 C T
Chr4 30451451 G A
Chr4 30451547 T A
Chr4 30451552 A G
Chr4 30451658 G A
Chr4 30451671 A G
Chr4 30452040 A T
Chr4 30452151 C T
Chr4 30452188 A G
Chr4 30452692 G T
Chr4 30452809 A G
Chr4 30452827 C T
Chr4 30452838 C T
Chr4 30452911 C T
Chr4 30452913 T C
Chr4 30453000 A G
Chr4 30453017 C T
Chr4 30453064 G A
Chr4 30453089 C T
Chr4 30453154 C T
Chr4 30453157 C T
Chr4 30453196 C T
Chr4 30453245 A G
Chr4 30453266 G A
Chr4 30453314 C T
Chr4 30453321 G A
Chr4 30453383 T C
Chr4 30453407 T C
Chr4 30453423 A G
Chr4 30453470 C A
Chr4 30453505 G A
Chr4 30453633 T C
Chr4 30453640 C T
Chr4 30453675 C T
Chr4 30453678 G A
Chr4 30453683 T A
Chr4 30453719 T G
Chr4 30453802 A C
Chr4 30454102 C T
Chr4 30454168 G C
Chr4 30455909 G A
Chr4 30456135 T G
Chr4 30456204 C T
Chr4 30456628 G A
Chr4 30456705 C T
Chr4 30456714 G A
Chr4 30456803 C T
Chr4 30456835 T C
Chr4 30456970 C T
Chr4 30457080 G A
Chr4 30457094 C T
Chr4 30457140 G A
Chr4 30457219 A G
Chr4 30457269 G A
Chr4 30457324 T C
Chr4 30457344 G A
Chr4 30457350 T C
Chr4 30457498 C T
Chr4 30457516 G T
Chr4 30457578 T G
Chr4 30457859 C T
Chr4 30458155 C T
Chr4 30458204 A G
Chr4 30458215 A G
Chr4 30458368 T G
Chr4 30458433 C T
Chr4 30458468 C A
Chr4 30458475 T G
Chr4 30458643 A G
Chr4 30459049 G A
Chr4 30459713 A G
Chr4 30460130 C T
Chr4 30460787 T A
Chr4 30460873 C A
Chr4 30461367 G A
Chr4 30461858 T C
Chr4 30462013 G A
Chr4 30462217 T C
Chr4 30462229 A G
Chr4 30462243 G A
Chr4 30462287 C T
Chr4 30462297 T C
Chr4 30462345 C T
Chr4 30462376 T G
Chr4 30462535 A T
Chr4 30462869 A G
Chr4 30462887 C T
Chr4 30462891 C A
Chr4 30463071 T C
Chr4 30463141 G A
Chr4 30463228 T C
Chr4 30463307 C A
Chr4 30463472 C T
Chr4 30463498 A G
Chr4 30463500 T C
Chr4 30463811 T C
Chr4 30463834 C T
Chr4 30464331 G C
Chr4 30464359 T C
Chr4 30464476 G C
Chr4 30464600 G A
Chr4 30464631 G C
Chr4 30464751 C T
Chr4 30464809 G C
Chr4 30464834 A C
Chr4 30464890 C T
Chr4 30465002 G A
Chr4 30465035 T C
Chr4 30465202 A G
Chr4 30465308 C T
Chr4 30465314 C T
Chr4 30465374 A C
Chr4 30465442 T A
Chr4 30465570 G C
Chr4 30465684 A G
Chr4 30465919 G A
Chr4 30465997 G A
Chr4 30466037 C T
Chr4 30466067 C T
Chr4 30466110 G A
Chr4 30466185 G A
Chr4 30466233 A G
Chr4 30466246 A G
Chr4 30466447 C A
Chr4 30466491 C T
Chr4 30466621 T C
Chr4 30466623 T A
Chr4 30466639 C T
Chr4 30466660 T C
Chr4 30466663 A G
Chr4 30466675 T C
Chr4 30466719 G T
Chr4 30466818 A G
Chr4 30467367 C T
Chr4 30467482 C T
Chr4 30467490 G A
Chr4 30467643 C T
Chr4 30467679 A G
Chr4 30467695 C T
Chr4 30467714 C T
Chr4 30467727 A G
Chr4 30467789 C T
Chr4 30467813 C T
Chr4 30467840 C T
Chr4 30467952 C T
Chr4 30467966 C T
Chr4 30467968 T G
Chr4 30468203 G T
Chr4 30468322 C T
Chr4 30468439 T C
Chr4 30468476 C T
Chr4 30468506 C G
Chr4 30468518 G A
Chr4 30468635 G A
Chr4 30468656 T C
Chr4 30468661 G A
Chr4 30468672 C T
Chr4 30468820 T C
Chr4 30468841 C T
Chr4 30468842 A G
Chr4 30468926 C A
Chr4 30468950 C T
Chr4 30469007 A G
Chr4 30469096 G A
Chr4 30469098 T C
Chr4 30469156 T C
Chr4 30469222 C T
Chr4 30469276 C G
Chr4 30469296 A G
Chr4 30469344 T C
Chr4 30469409 C A
Chr4 30469533 A G
Chr4 30469638 G T
Chr4 30469669 T C
Chr4 30469675 C T
Chr4 30469683 C A
Chr4 30469712 G A
Chr4 30469754 A T
Chr4 30469803 T C
Chr4 30469879 T C
Chr4 30470035 T C
Chr4 30470140 C T
Chr4 30470329 C T
Chr4 30470393 T C
Chr4 30470434 A G
Chr4 30470449 A C
Chr4 30470453 C T
Chr4 30470503 G A
Chr4 30470540 T C
Chr4 30470601 G A
Chr4 30470683 A G
Chr4 30470865 T C
Chr4 30470869 T C
Chr4 30470960 T G
Chr4 30471059 T C
Chr4 30471109 G A
Chr4 30471156 C T
Chr4 30471284 A C
Chr4 30471744 T C
Chr4 30472009 C T
Chr4 30472270 G A
Chr4 30472390 A G
Chr4 30472588 G A
Chr4 30472605 C T
Chr4 30472703 T C
Chr4 30472724 A G
Chr4 30472732 G A
Chr4 30472829 T C
Chr4 30472902 G A
Chr4 30472920 G A
Chr4 30472937 G T
Chr4 30473027 G A
Chr4 30473080 G A
Chr4 30473196 A G
Chr4 30473233 T C
Chr4 30473257 G A
Chr4 30473374 A G
Chr4 30473612 A G
Chr4 30473797 C G
Chr4 30473874 T G
Chr4 30473934 G A
Chr4 30474141 C T
Chr4 30474282 G A
Chr4 30474448 A C
Chr4 30474470 T C
Chr4 30474537 C T
Chr4 30474659 G A
Chr4 30474862 T G
Chr4 30474956 A G
Chr4 30474991 G A
Chr4 30475143 A G
Chr4 30475286 A G
Chr4 30475313 C T
Chr4 30475591 C T
Chr4 30475595 G A
Chr4 30475599 C T
Chr4 30475633 C T
Chr4 30475635 C T
Chr4 30475654 C A
Chr4 30475743 G A
Chr4 30476042 G A
Chr4 30476424 G A
Chr4 30478070 T C
Chr4 30478385 G T
Chr4 30478581 G A
Chr4 30478787 A C
Chr4 30478833 C T
Chr4 30478841 G A
Chr4 30478864 G T
Chr4 30478913 C T
Chr4 30478988 C A
Chr4 30478999 C T
Chr4 30479024 G T
Chr4 30479271 C T
Chr4 30479387 T A
Chr4 30479396 T C
Chr4 30479477 G A
Chr4 30479492 A T
Chr4 30479518 C T
Chr4 30479553 C T
Chr4 30479554 G A
Chr4 30479563 A T
Chr4 30479587 A C
Chr4 30479727 C T
Chr4 30479770 A G
Chr4 30479792 C T
Chr4 30479807 T A
Chr4 30479808 G A
Chr4 30479809 T A
Chr4 30479825 C T
Chr4 30479828 C T
Chr4 30479912 G A
Chr4 30480049 C T
Chr4 30480065 T C
Chr4 30480290 G T
Chr4 30480291 A G
Chr4 30480336 G A
Chr4 30480344 A G
Chr4 30480516 T C
Chr4 30480537 C T
Chr4 30480545 C T
Chr4 30480598 T C
Chr4 30480632 C T
Chr4 30480717 C T
Chr4 30480725 C T
Chr4 30480742 C T
Chr4 30480814 T C
Chr4 30480835 G A
Chr4 30480874 C T
Chr4 30480887 A T
Chr4 30481433 G T
Chr4 30481592 G T
Chr4 30481599 A G
Chr4 30481795 T C
Chr4 30481880 G A
Chr4 30481905 A G
Chr4 30482047 C G
Chr4 30482344 G A
Chr4 30482476 T A
Chr4 30482481 C G
Chr4 30482581 C A
Chr4 30482596 A C
Chr4 30482875 C T
Chr4 30482911 C T
Chr4 30482923 C T
Chr4 30482946 G A
Chr4 30483053 C T
Chr4 30483112 G T
Chr4 30483179 G A
Chr4 30483214 C T
Chr4 30483218 G A
Chr4 30483244 G A
Chr4 30483314 T C
Chr4 30483316 G C
Chr4 30483505 T C
Chr4 30483506 G A
Chr4 30483550 C T
Chr4 30483694 C T
Chr4 30483731 G A
Chr4 30483766 C T
Chr4 30483926 A C
Chr4 30483954 C A
Chr4 30485078 A T
Chr4 30485263 T A
Chr4 30485612 C A
Chr4 30486098 C A
Chr4 30486587 A C
Chr4 30486593 A G
Chr4 30487286 G A
Chr4 30487682 C T
Chr4 30487860 C T
Chr4 30488067 T C
Chr4 30488266 A G
Chr4 30488580 G A
Chr4 30489132 T C
Chr4 30491002 C T
Chr4 30491448 T A
Chr4 30492003 C G
Chr4 30492427 C T
Chr4 30493727 C T
Chr4 30493987 T G
Chr4 30493989 T C
Chr4 30493999 G T
Chr4 30494309 C T
Chr4 30494355 C T
Chr4 30494397 C A
Chr4 30494414 C T
Chr4 30494416 T A
Chr4 30494604 G C
Chr4 30494998 C T
Chr4 30495412 A G
Chr4 30495425 G T
Chr4 30495459 A T
Chr4 30495582 T C
Chr4 30495726 A G
Chr4 30495831 A G
Chr4 30495867 C T
Chr4 30495889 T A
Chr4 30495891 A G
Chr4 30495981 T C
Chr4 30495992 G A
Chr4 30496038 T C
Chr4 30496040 G A
Chr4 30496041 G T
Chr4 30496052 C T
Chr4 30496156 A G
Chr4 30496708 G A
Chr4 30496713 T C
Chr4 30496944 T C
Chr4 30497929 G C
Chr4 30498550 T C
Chr4 30498741 A G
Chr4 30499178 C T
Chr4 30499593 T C
Chr4 30499646 A G
Chr4 30499682 C T
Chr4 30500430 C T
Chr4 30500455 G T
Chr4 30500672 G A
Chr4 30500916 C T
Chr4 30501082 G A
Chr4 30501097 C T
Chr4 30501121 T C
Chr4 30501251 T C
Chr4 30501356 C T
Chr4 30501568 A G
Chr4 30501672 G T
Chr4 30501736 G A
Chr4 30501797 G A
Chr4 30501809 T C
Chr4 30501867 G A
Chr4 30501928 T C
Chr4 30502128 G T
Chr4 30502162 A G
Chr4 30502383 G A
Chr4 30502410 G A
Chr4 30502528 C T
Chr4 30502575 T C
Chr4 30502597 A G
Chr4 30502603 A G
Chr4 30502896 G A
Chr4 30502985 C T
Chr4 30503020 T C
Chr4 30503058 A C
Chr4 30503072 C T
Chr4 30503083 A G
Chr4 30504170 T C
Chr4 30504259 C T
Chr4 30504300 T C
Chr4 30504351 C T
Chr4 30504367 A T
Chr4 30504373 A G
Chr4 30504421 C T
Chr4 30504485 T C
Chr4 30504548 G C
Chr4 30505044 G A
Chr4 30505139 T C
Chr4 30505576 C T
Chr4 30505596 C T
Chr4 30505645 A T
Chr4 30505732 C T
Chr4 30505962 C T
Chr4 30506001 C T
Chr4 30506010 A G
Chr4 30506011 T A
Chr4 30506014 G A
Chr4 30506109 G T
Chr4 30506214 C T
Chr4 30506230 C T
Chr4 30506241 A G
Chr4 30506250 G A
Chr4 30506254 A G
Chr4 30506331 G A
Chr4 30506341 A G
Chr4 30506346 T C
Chr4 30506453 T A
Chr4 30507011 T G
Chr4 30507757 T C
Chr4 30507875 G A
Chr4 30507971 C T
Chr4 30507979 T C
Chr4 30507989 T C
Chr4 30508039 G A
Chr4 30509442 T C
Chr4 30509463 C T
Chr4 30509562 G A
Chr4 30509568 G C
Chr4 30509660 T C
Chr4 30509673 G A
Chr4 30509698 A G
Chr4 30509801 A C
Chr4 30509836 C T
Chr4 30509853 A T
Chr4 30510594 C T
Chr4 30510627 T C
Chr4 30511159 G A
Chr4 30511516 G A
Chr4 30511659 A T
Chr4 30511712 G C
Chr4 30512263 T C
Chr4 30512372 T C
Chr4 30512619 C T
Chr4 30512797 G T
Chr4 30513018 T G
Chr4 30514165 T C
Chr4 30514253 A C
Chr4 30514379 T C
Chr4 30514428 C T
Chr4 30514435 A G
Chr4 30514436 G A
Chr4 30514501 G A
Chr4 30514540 C T
Chr4 30514585 C A
Chr4 30514644 A G
Chr4 30514656 C T
Chr4 30514663 A G
Chr4 30514666 A T
Chr4 30514734 G A
Chr4 30514738 C A
Chr4 30514741 C T
Chr4 30514759 A G
Chr4 30514796 T C
Chr4 30514798 T C
Chr4 30514817 C T
Chr4 30514864 G A
Chr4 30514888 C T
Chr4 30514893 C T
Chr4 30514895 A G
Chr4 30514911 C T
Chr4 30514928 C T
Chr4 30514959 T C
Chr4 30514964 G A
Chr4 30515107 G A
Chr4 30515341 C T
Chr4 30515365 G A
Chr4 30515387 G A
Chr4 30515426 C T
Chr4 30515656 C T
Chr4 30515716 A C
Chr4 30515723 G A
Chr4 30515765 A G
Chr4 30515797 C T
Chr4 30515856 A G
Chr4 30515987 A G
Chr4 30515992 G A
Chr4 30516011 G A
Chr4 30516102 T C
Chr4 30516106 T C
Chr4 30516215 T A
Chr4 30516231 C G
Chr4 30516295 G A
Chr4 30516298 C T
Chr4 30516325 C T
Chr4 30516414 C T
Chr4 30516576 G A
Chr4 30516601 G A
Chr4 30516609 C T
Chr4 30516611 T C
Chr4 30516649 A G
Chr4 30516685 C T
Chr4 30516808 T C
Chr4 30516884 G A
Chr4 30516888 G T
Chr4 30516904 G A
Chr4 30516921 T C
Chr4 30516960 C T
Chr4 30516967 C T
Chr4 30517001 C G
Chr4 30517065 T C
Chr4 30517147 T A
Chr4 30517186 T C
Chr4 30517193 C T
Chr4 30517269 C T
Chr4 30517367 T C
Chr4 30517474 C T
Chr4 30517516 A G
Chr4 30517520 T C
Chr4 30517556 C A
Chr4 30517592 G A
Chr4 30517595 C A
Chr4 30517622 T C
Chr4 30517627 G A
Chr4 30517647 C T
Chr4 30517693 C T
Chr4 30517718 T C
Chr4 30517722 G C
Chr4 30517750 C T
Chr4 30517765 G A
Chr4 30517790 G A
Chr4 30517796 G A
Chr4 30517797 C T
Chr4 30517824 T C
Chr4 30517850 C T
Chr4 30517898 G A
Chr4 30517935 T C
Chr4 30517983 A G
Chr4 30517999 T C
Chr4 30518005 C T
Chr4 30518064 A T
Chr4 30518076 A G
Chr4 30518119 C T
Chr4 30518160 T C
Chr4 30518166 T C
Chr4 30518212 G T
Chr4 30518223 T C
Chr4 30518256 G A
Chr4 30518268 G A
Chr4 30518301 T C
Chr4 30518345 A G
Chr4 30518392 T C
Chr4 30518399 A C
Chr4 30518402 A G
Chr4 30518432 A G
Chr4 30518435 A C
Chr4 30518488 C T
Chr4 30518754 C T
Chr4 30518864 T G
Chr4 30518891 C T
Chr4 30518905 C T
Chr4 30518922 C T
Chr4 30518939 C T
Chr4 30519119 G A
Chr4 30519190 A T
Chr4 30519282 C T
Chr4 30519307 G A
Chr4 30519320 T C
Chr4 30519324 C T
Chr4 30519346 A G
Chr4 30519353 T C
Chr4 30519356 C T
Chr4 30519360 A C
Chr4 30519363 C T
Chr4 30519376 T C
Chr4 30519392 C T
Chr4 30519406 G T
Chr4 30519424 G A
Chr4 30519444 A G
Chr4 30519449 T C
Chr4 30519613 G A
Chr4 30519623 T C
Chr4 30519685 A G
Chr4 30519729 C T
Chr4 30519738 C G
Chr4 30519750 G A
Chr4 30519809 G T
Chr4 30519841 G T
Chr4 30519849 G C
Chr4 30519963 T A
Chr4 30519979 G C
Chr4 30520023 G A
Chr4 30520037 G A
Chr4 30520108 G A
Chr4 30520202 G A
Chr4 30520222 G A
Chr4 30520225 G A
Chr4 30520276 A G
Chr4 30520277 C T
Chr4 30520351 C T
Chr4 30520368 A G
Chr4 30520414 C T
Chr4 30520452 G C
Chr4 30520483 A G
Chr4 30520517 A G
Chr4 30520572 G A
Chr4 30520681 G A
Chr4 30520766 G C
Chr4 30523980 A G
Chr4 30524047 T C
Chr4 30524062 T A
Chr4 30524064 G A
Chr4 30524065 T G
Chr4 30524080 G A
Chr4 30524103 T C
Chr4 30524138 T C
Chr4 30524154 A G
Chr4 30524187 A T
Chr4 30524252 C A
Chr4 30524253 A G
Chr4 30524338 G T
Chr4 30524384 C T
Chr4 30524464 G A
Chr4 30524501 C T
Chr4 30524697 T C
Chr4 30524718 A C
Chr4 30524737 T C
Chr4 30524806 G A
Chr4 30524817 G C
Chr4 30524859 A C
Chr4 30524946 C T
Chr4 30524959 C G
Chr4 30524985 T C
Chr4 30525082 C T
Chr4 30525099 C T
Chr4 30525118 C G
Chr4 30525138 C G
Chr4 30525139 T C
Chr4 30525292 G A
Chr4 30525297 T A
Chr4 30525305 C T
Chr4 30525375 A G
Chr4 30525501 T C
Chr4 30525536 A G
Chr4 30525616 A G
Chr4 30525619 G A
Chr4 30525644 C T
Chr4 30525646 A G
Chr4 30525660 C T
Chr4 30525691 C T
Chr4 30525713 T A
Chr4 30525726 A G
Chr4 30525743 T C
Chr4 30525749 C T
Chr4 30525762 A C
Chr4 30525796 G A
Chr4 30526054 T C
Chr4 30526055 C T
Chr4 30526156 A C
Chr4 30526179 C A
Chr4 30526205 T C
Chr4 30526235 G T
Chr4 30526245 G T
Chr4 30526264 A G
Chr4 30526274 C T
Chr4 30526291 G A
Chr4 30526310 C T
Chr4 30526336 G A
Chr4 30526418 A T
Chr4 30526447 T C
Chr4 30526459 G C
Chr4 30526461 C A
Chr4 30526534 G A
Chr4 30526554 T C
Chr4 30526560 G A
Chr4 30526566 A G
Chr4 30526687 C T
Chr4 30526780 A C
Chr4 30526812 A G
Chr4 30526843 G A
Chr4 30526978 T C
Chr4 30527121 C T
Chr4 30527150 C T
Chr4 30527360 T C
Chr4 30527405 T C
Chr4 30527499 T C
Chr4 30527551 G A
Chr4 30527666 T G
Chr4 30527685 T C
Chr4 30527689 A G
Chr4 30527699 C T
Chr4 30527715 A G
Chr4 30527730 T C
Chr4 30527789 G A
Chr4 30527854 A G
Chr4 30527894 G C
Chr4 30527912 T C
Chr4 30527965 G A
Chr4 30527987 G T
Chr4 30527999 T C
Chr4 30528000 G T
Chr4 30528005 G C
Chr4 30528020 C G
Chr4 30528039 T G
Chr4 30528121 T C
Chr4 30528173 G A
Chr4 30528249 G A
Chr4 30528316 G A
Chr4 30528515 T C
Chr4 30528656 G A
Chr4 30528660 A C
Chr4 30528685 T C
Chr4 30528719 C T
Chr4 30528754 A G
Chr4 30528802 A G
Chr4 30528816 G A
Chr4 30528849 C T
Chr4 30528877 G A
Chr4 30528880 C A
Chr4 30528892 T C
Chr4 30528922 A G
Chr4 30528995 A G
Chr4 30529064 C T
Chr4 30529070 C T
Chr4 30529084 G A
Chr4 30529107 G T
Chr4 30529141 A G
Chr4 30529169 G C
Chr4 30529183 C T
Chr4 30529184 A G
Chr4 30529192 C A
Chr4 30529212 G C
Chr4 30529292 T C
Chr4 30529350 T A
Chr4 30529398 G A
Chr4 30529441 C T
Chr4 30529538 G A
Chr4 30529546 A T
Chr4 30529561 G A
Chr4 30529615 G A
Chr4 30529636 T C
Chr4 30529667 G A
Chr4 30529675 C T
Chr4 30529759 T C
Chr4 30529805 G A
Chr4 30529857 G C
Chr4 30529858 A C
Chr4 30530044 G A
Chr4 30530072 A G
Chr4 30530122 A G
Chr4 30530606 G A
Chr4 30530697 T C
Chr4 30530751 A G
Chr4 30530807 T C
Chr4 30530852 T C
Chr4 30530877 C G
Chr4 30530878 A G
Chr4 30530903 C A
Chr4 30530955 A G
Chr4 30531179 G A
Chr4 30531233 C T
Chr4 30531258 G C
Chr4 30531299 A C
Chr4 30531332 T C
Chr4 30531366 T C
Chr4 30531411 A G
Chr4 30531515 G C
Chr4 30531641 T C
Chr4 30531696 A T
Chr4 30531808 T C
Chr4 30531874 C T
Chr4 30531905 G A
Chr4 30531922 G A
Chr4 30531947 T C
Chr4 30532162 C T
Chr4 30532445 G A
Chr4 30532501 A G
Chr4 30532537 G A
Chr4 30533088 T A
Chr4 30533230 C T
Chr4 30533301 C G
Chr4 30533453 G T
Chr4 30533459 A T
Chr4 30533518 A G
Chr4 30533600 G C
Chr4 30533633 G A
Chr4 30533635 A G
Chr4 30533638 A G
Chr4 30533643 C T
Chr4 30533685 G A
Chr4 30533716 A G
Chr4 30533847 A G
Chr4 30533977 A G
Chr4 30534033 G A
Chr4 30534049 G A
Chr4 30534103 T C
Chr4 30534113 C A
Chr4 30534229 G A
Chr4 30534743 A T
Chr4 30534744 C G
Chr4 30534981 T C
Chr4 30535072 C T
Chr4 30535217 C T
Chr4 30535494 A G
Chr4 30535632 T C
Chr4 30535667 T C
Chr4 30535694 G A
Chr4 30535810 A G
Chr4 30535841 C A
Chr4 30535937 G A
Chr4 30536006 G A
Chr4 30536039 G A
Chr4 30536697 C T
Chr4 30536777 C T
Chr4 30536867 T A
Chr4 30537339 G T
Chr4 30538097 A G
Chr4 30538100 T A
Chr4 30538112 T C
Chr4 30538134 T C
Chr4 30538146 C T
Chr4 30538163 A G
Chr4 30538166 C G
Chr4 30538190 C T
Chr4 30538213 G A
Chr4 30538226 A G
Chr4 30538229 A G
Chr4 30538284 T A
Chr4 30538287 C T
Chr4 30538322 A G
Chr4 30538348 C T
Chr4 30538356 T G
Chr4 30538369 C T
Chr4 30538398 T C
Chr4 30538417 C T
Chr4 30538429 C T
Chr4 30538477 A G
Chr4 30538516 T A
Chr4 30538518 A G
Chr4 30538560 G C
Chr4 30538582 T C
Chr4 30538584 A G
Chr4 30538620 C T
Chr4 30538699 G A
Chr4 30538705 C T
Chr4 30538720 T C
Chr4 30538735 G A
Chr4 30538782 A T
Chr4 30538835 G A
Chr4 30539006 C T
Chr4 30539564 A G
Chr4 30539618 G A
Chr4 30539626 G A
Chr4 30539686 A G
Chr4 30539689 T C
Chr4 30539713 C A
Chr4 30539756 G A
Chr4 30539786 C T
Chr4 30539819 T A
Chr4 30539946 G T
Chr4 30539951 G A
Chr4 30540105 A C
Chr4 30540181 T C
Chr4 30540234 G A
Chr4 30540296 G A
Chr4 30540307 G T
Chr4 30540381 C T
Chr4 30540499 C T
Chr4 30540994 T G
Chr4 30540998 C G
Chr4 30541063 G A
Chr4 30541303 A G
Chr4 30541378 A C
Chr4 30541562 T C
Chr4 30541569 G A
Chr4 30541610 C T
Chr4 30541642 C T
Chr4 30541656 C T
Chr4 30541667 T C
Chr4 30541724 G A
Chr4 30541758 A T
Chr4 30541783 A G
Chr4 30542185 C T
Chr4 30542258 G A
Chr4 30542419 G A
Chr4 30542420 C T
Chr4 30542430 C T
Chr4 30542486 C T
Chr4 30542496 A G
Chr4 30542800 G T
Chr4 30543124 G A
Chr4 30543191 C T
Chr4 30543193 C T
Chr4 30543195 C T
Chr4 30543197 C T
Chr4 30543199 C T
Chr4 30543201 C T
Chr4 30543585 C T
Chr4 30545635 G A
Chr4 30546556 T C
Chr4 30546579 T C
Chr4 30546641 C T
Chr4 30546646 A T
Chr4 30546794 T C
Chr4 30547665 T C
Chr4 30547771 G A
Chr4 30548175 T C
Chr4 30548198 G C
Chr4 30548297 G C
Chr4 30548443 C G
Chr4 30548553 C A
Chr4 30549217 A G
Chr4 30549324 T G
Chr4 30549636 C T
Chr4 30550288 A C
Chr4 30550343 A C
Chr4 30550798 G A
Chr4 30550907 G T
Chr4 30551445 A T
Chr4 30551462 C T
Chr4 30551472 C T
Chr4 30551476 A G
Chr4 30551479 T C
Chr4 30551504 G T
Chr4 30551661 G A
Chr4 30551672 C T
Chr4 30551733 T C
Chr4 30551738 G A
Chr4 30551754 A G
Chr4 30551787 A G
Chr4 30551824 C T
Chr4 30551948 T A
Chr4 30561251 G C
Chr4 30561391 G A
Chr4 30561397 C G
Chr4 30561414 C T
Chr4 30561464 G A
Chr4 30561475 C T
Chr4 30561578 C T
Chr4 30561589 T C
Chr4 30561592 A G
Chr4 30561620 C T
Chr4 30561623 T C
Chr4 30561700 C A
Chr4 30561773 G A
Chr4 30561915 G A
Chr4 30562228 A G
Chr4 30562308 G A
Chr4 30562468 C T
Chr4 30562515 C T
Chr4 30562599 G A
Chr4 30562667 A G
Chr4 30562698 C T
Chr4 30562716 C T
Chr4 30562738 T G
Chr4 30562817 A G
Chr4 30562844 C T
Chr4 30562852 T C
Chr4 30563057 A T
Chr4 30563065 T C
Chr4 30563105 A G
Chr4 30563201 G C
Chr4 30563232 C T
Chr4 30563268 C T
Chr4 30563276 T C
Chr4 30563310 G A
Chr4 30563321 G A
Chr4 30563369 T A
Chr4 30563438 A T
Chr4 30563477 A G
Chr4 30563483 G A
Chr4 30570339 C A
Chr4 30570365 G A
Chr4 30570424 C T
Chr4 30570470 C T
Chr4 30570471 T C
Chr4 30570474 A G
Chr4 30570507 G A
Chr4 30570518 T C
Chr4 30570540 G A
Chr4 30570583 A C
Chr4 30570630 C T
Chr4 30570688 T C
Chr4 30570737 C T
Chr4 30570752 G A
Chr4 30570817 C A
Chr4 30570854 A T
Chr4 30570917 C A
Chr4 30571055 G A
Chr4 30571126 G A
Chr4 30571186 A G
Chr4 30571211 G A
Chr4 30571217 G A
Chr4 30571220 G C
Chr4 30571228 T C
Chr4 30571236 C T
Chr4 30571294 T C
Chr4 30571558 C A
Chr4 30573508 C T
Chr4 30573766 C T
Chr4 30574562 G T
Chr4 30574695 C T
Chr4 30574745 G A
Chr4 30576102 A G
Chr4 30576168 C A
Chr4 30576192 A C
Chr4 30576200 G A
Chr4 30576202 A G
Chr4 30576233 C T
Chr4 30576275 A G
Chr4 30576276 G A
Chr4 30576384 T C
Chr4 30576543 A G
Chr4 30576721 G T
Chr4 30576837 G A
Chr4 30576886 A G
Chr4 30576940 A C
Chr4 30576962 A G
Chr4 30576967 A G
Chr4 30576992 G A
Chr4 30577042 T C
Chr4 30577118 A G
Chr4 30577155 C G
Chr4 30577191 C T
Chr4 30577192 T A
Chr4 30577219 G C
Chr4 30577547 C T
Chr4 30577605 T G
Chr4 30577911 T A
Chr4 30577917 A G
Chr4 30578135 G A
Chr4 30578291 C T
Chr4 30578545 A C
Chr4 30578697 C T
Chr4 30578757 C T
Chr4 30578772 G A
Chr4 30578868 G A
Chr4 30578884 G A
Chr4 30578896 C T
Chr4 30578910 T C
Chr4 30578914 T C
Chr4 30578974 T C
Chr4 30579581 T C
Chr4 30579590 T C
Chr4 30579629 T A
Chr4 30579671 C T
Chr4 30579745 A C
Chr4 30579855 C A
Chr4 30579856 A C
Chr4 30579859 C T
Chr4 30579889 A G
Chr4 30580006 G A
Chr4 30580013 A G
Chr4 30580022 T A
Chr4 30580095 T G
Chr4 30580141 A G
Chr4 30580233 C A
Chr4 30580322 C T
Chr4 30580603 C T
Chr4 30581035 G A
Chr4 30581065 G A
Chr4 30581095 C A
Chr4 30581130 T C
Chr4 30581211 T C
Chr4 30581288 C T
Chr4 30581548 C A
Chr4 30581863 G A
Chr4 30581878 A G
Chr4 30581934 C A
Chr4 30582040 G A
Chr4 30582073 A C
Chr4 30582160 A T
Chr4 30582199 T G
Chr4 30582461 A G
Chr4 30582515 T C
Chr4 30582525 T C
Chr4 30582741 T C
Chr4 30582778 C A
Chr4 30582882 C T
Chr4 30582903 T C
Chr4 30582933 T C
Chr4 30582996 C T
Chr4 30583680 A C
Chr4 30583751 A T
Chr4 30583765 G T
Chr4 30583771 C A
Chr4 30583800 G A
Chr4 30583802 G A
Chr4 30583905 C T
Chr4 30583961 C T
Chr4 30584947 A C
Chr4 30585106 C T
Chr4 30585331 A T
Chr4 30585468 A G
Chr4 30585996 G C
Chr4 30586081 T C
Chr4 30586122 G T
Chr4 30586419 G T
Chr4 30586423 A T
Chr4 30586424 C G
Chr4 30586666 T G
Chr4 30587121 G A
Chr4 30587212 A G
Chr4 30587257 T A
Chr4 30587319 G A
Chr4 30587334 G C
Chr4 30587547 C A
Chr4 30588688 T G
Chr4 30588997 C G
Chr4 30589412 G T
Chr4 30589429 G A
Chr4 30589438 A C
Chr4 30589441 G A
Chr4 30589462 G A
Chr4 30589501 T A
Chr4 30589513 G A
Chr4 30589522 C T
Chr4 30589579 C A
Chr4 30589629 A G
Chr4 30589725 T C
Chr4 30589726 G A
Chr4 30589893 G A
Chr4 30589930 A G
Chr4 30589957 T C
Chr4 30589978 A G
Chr4 30590002 C T
Chr4 30590218 A G
Chr4 30590296 A T
Chr4 30590409 G A
Chr4 30590504 C A
Chr4 30590541 T C
Chr4 30590612 T G
Chr4 30590644 G A
Chr4 30590712 G A
Chr4 30590860 A G
Chr4 30590893 G A
Chr4 30590923 G A
Chr4 30590945 T C
Chr4 30591026 G C
Chr4 30591045 G T
Chr4 30591089 G A
Chr4 30591145 G A
Chr4 30591155 A G
Chr4 30591213 A G
Chr4 30591308 C T
Chr4 30591518 A C
Chr4 30591529 T C
Chr4 30591688 C T
Chr4 30591735 C T
Chr4 30591742 G A
Chr4 30591858 T G
Chr4 30591866 T C
Chr4 30591876 C T
Chr4 30591902 G A
Chr4 30591951 A G
Chr4 30591979 C G
Chr4 30592001 C T
Chr4 30592007 C T
Chr4 30592069 T C
Chr4 30592210 T C
Chr4 30592286 T C
Chr4 30592312 G A
Chr4 30592354 T C
Chr4 30592447 C T
Chr4 30592477 C T
Chr4 30592499 A G
Chr4 30592541 T C
Chr4 30592934 A G
Chr4 30593072 G A
Chr4 30593137 C A
Chr4 30593155 C A
Chr4 30593198 C T
Chr4 30593240 G A
Chr4 30593249 G T
Chr4 30593394 G A
Chr4 30593565 G C
Chr4 30593566 A T
Chr4 30594125 T G
Chr4 30594155 G A
Chr4 30594782 T A
Chr4 30595040 G A
Chr4 30595057 A T
Chr4 30595133 C T
Chr4 30595382 C T
Chr4 30595387 T C
Chr4 30595413 A G
Chr4 30595475 C T
Chr4 30595525 C T
Chr4 30595573 T C
Chr4 30595613 C T
Chr4 30595615 C T
Chr4 30595626 T C
Chr4 30595672 A G
Chr4 30595757 C T
Chr4 30595859 G A
Chr4 30595939 G A
Chr4 30596089 C A
Chr4 30596139 C T
Chr4 30596257 A G
Chr4 30596266 A C
Chr4 30596276 T C
Chr4 30596289 C T
Chr4 30596320 T C
Chr4 30596421 A C
Chr4 30596561 A G
Chr4 30596606 G A
Chr4 30596635 T C
Chr4 30596648 T C
Chr4 30596677 T C
Chr4 30596711 G C
Chr4 30596716 A G
Chr4 30596757 C T
Chr4 30596813 T C
Chr4 30596819 T C
Chr4 30596940 A C
Chr4 30597006 A G
Chr4 30597065 T C
Chr4 30597084 T C
Chr4 30597790 A C
Chr4 30597908 A G
Chr4 30598021 C A
Chr4 30598022 A T
Chr4 30598075 T G
Chr4 30598101 C T
Chr4 30598131 A G
Chr4 30598137 A G
Chr4 30598173 A G
Chr4 30598204 T A
Chr4 30598254 G A
Chr4 30598337 A G
Chr4 30598398 A G
Chr4 30598496 A G
Chr4 30598537 G A
Chr4 30598541 A C
Chr4 30598548 G A
Chr4 30598549 T C
Chr4 30598556 G A
Chr4 30598787 T G
Chr4 30599227 T C
Chr4 30599253 G A
Chr4 30599448 T G
Chr4 30599489 A G
Chr4 30599570 T G
Chr4 30599574 G A
Chr4 30599586 C T
Chr4 30599886 G A
Chr4 30600130 G A
Chr4 30600434 A T
Chr4 30600540 T A
Chr4 30600658 T C
Chr4 30600663 A G
Chr4 30600680 G A
Chr4 30600687 C T
Chr4 30600753 C T
Chr4 30600774 G A
Chr4 30600922 C G
Chr4 30600978 C T
Chr4 30601010 C T
Chr4 30601070 C T
Chr4 30601077 G A
Chr4 30601180 G A
Chr4 30601213 T C
Chr4 30601312 C T
Chr4 30601502 A G
Chr4 30601674 A G
Chr4 30601695 C A
Chr4 30601721 A T
Chr4 30601722 A T
Chr4 30601921 T C
Chr4 30602087 G A
Chr4 30602187 A G
Chr4 30602223 A G
Chr4 30602227 G A
Chr4 30602261 A G
Chr4 30602273 G A
Chr4 30602324 T A
Chr4 30602349 C A
Chr4 30602418 T C
Chr4 30602433 C T
Chr4 30602455 C T
Chr4 30602467 A G
Chr4 30602489 A G
Chr4 30602492 G A
Chr4 30602532 A G
Chr4 30602922 G T
Chr4 30602926 G T
Chr4 30603124 C T
Chr4 30603251 A G
Chr4 30603253 A G
Chr4 30603304 C A
Chr4 30603407 C G
Chr4 30603634 C A
Chr4 30603661 G C
Chr4 30603721 A G
Chr4 30604374 G A
Chr4 30604381 A G
Chr4 30604467 C T
Chr4 30604515 C T
Chr4 30604518 G A
Chr4 30604543 T C
Chr4 30604562 C T
Chr4 30604687 T C
Chr4 30605602 T C
Chr4 30606118 T A
Chr4 30606154 G C
Chr4 30606360 T C
Chr4 30606739 T A
Chr4 30606799 A T
Chr4 30606800 A T
Chr4 30606801 A T
Chr4 30606802 A T
Chr4 30606900 G T
Chr4 30606960 C T
Chr4 30607043 G A
Chr4 30607457 G T
Chr4 30607814 G T
Chr4 30608381 T G
Chr4 30608640 T C
Chr4 30608791 G A
Chr4 30608828 G A
Chr4 30608952 C T
Chr4 30609506 A T
Chr4 30609809 A G
Chr4 30609965 G A
Chr4 30610039 A T
Chr4 30610066 A T
Chr4 30610310 A C
Chr4 30610536 T A
Chr4 30611203 T C
Chr4 30611367 C A
Chr4 30611577 T C
Chr4 30611689 T G
Chr4 30611805 A T
Chr4 30611818 G C
Chr4 30611844 C T
Chr4 30611922 A C
Chr4 30611934 T C
Chr4 30612022 T A
Chr4 30612052 G T
Chr4 30612105 C T
Chr4 30612231 T A
Chr4 30612347 A G
Chr4 30612480 G A
Chr4 30612559 A T
Chr4 30613105 C T
Chr4 30613120 T A
Chr4 30613180 G T
Chr4 30613225 T C
Chr4 30613246 A G
Chr4 30613292 A G
Chr4 30613496 G A
Chr4 30613695 A G
Chr4 30613957 C T
Chr4 30614124 A G
Chr4 30614225 T C
Chr4 30614255 T C
Chr4 30614282 G A
Chr4 30614348 T C
Chr4 30614382 T C
Chr4 30614432 G A
Chr4 30614477 A G
Chr4 30614520 A C
Chr4 30614543 T C
Chr4 30614544 G A
Chr4 30614602 T C
Chr4 30614606 C T
Chr4 30614617 C T
Chr4 30614633 G A
Chr4 30614647 C T
Chr4 30614664 T C
Chr4 30615033 A G
Chr4 30615444 C G
Chr4 30615829 G T
Chr4 30615843 T C
Chr4 30616074 A T
Chr4 30616118 A T
Chr4 30616175 G A
Chr4 30616198 C A
Chr4 30616246 T C
Chr4 30616317 C A
Chr4 30616322 A T
Chr4 30616345 G A
Chr4 30616439 C T
Chr4 30616525 C T
Chr4 30616536 A G
Chr4 30616549 A G
Chr4 30616734 T C
Chr4 30616755 T C
Chr4 30616759 G A
Chr4 30616799 G A
Chr4 30616973 A C
Chr4 30617043 T G
Chr4 30617063 C T
Chr4 30617081 T G
Chr4 30617082 C T
Chr4 30617099 T C
Chr4 30617290 G A
Chr4 30617302 T G
Chr4 30617418 T C
Chr4 30617468 T C
Chr4 30617554 T C
Chr4 30617687 T C
Chr4 30617812 G T
Chr4 30617832 G T
Chr4 30617955 T A
Chr4 30618048 C T
Chr4 30618050 G T
Chr4 30618054 T C
Chr4 30618079 G A
Chr4 30618080 G C
Chr4 30618131 A T
Chr4 30618192 T C
Chr4 30618280 A G
Chr4 30618312 A G
Chr4 30618351 A T
Chr4 30618425 A G
Chr4 30618452 C T
Chr4 30618575 C T
Chr4 30618636 C T
Chr4 30655094 G A
Chr4 30655131 C T
Chr4 30655152 C T
Chr4 30655168 T C
Chr4 30655180 C T
Chr4 30655250 A G
Chr4 30655524 T G
Chr4 30655539 T C
Chr4 30655773 G A
Chr4 30655779 A G
Chr4 30655806 A G
Chr4 30655844 A G
Chr4 30655864 C T
Chr4 30655873 A G
Chr4 30655923 C T
Chr4 30656353 A T
Chr4 30656412 A C
Chr4 30656413 T A
Chr4 30656446 G A
Chr4 30656459 A G
Chr4 30656526 T C
Chr4 30656560 A G
Chr4 30656589 A C
Chr4 30656897 C T
Chr4 30657256 A C
Chr4 30657581 T C
Chr4 30657674 G A
Chr4 30658187 T A
Chr4 30658462 A G
Chr4 30658469 C T
Chr4 30658488 T C
Chr4 30658515 T A
Chr4 30659012 G A
Chr4 30659071 T G
Chr4 30659087 T A
Chr4 30659306 C G
Chr4 30659490 A C
Chr4 30659505 C G
Chr4 30659548 G A
Chr4 30659688 A C
Chr4 30660163 A C
Chr4 30660202 A G
Chr4 30660322 A T
Chr4 30660415 C A
Chr4 30660601 A G
Chr4 30661045 T C
Chr4 30661464 T A
Chr4 30661674 T C
Chr4 30661863 C A
Chr4 30661953 C T
Chr4 30661963 A G
Chr4 30662043 G C
Chr4 30662408 C T
Chr4 30662953 G A
Chr4 30663255 G C
Chr4 30663692 G A
Chr4 30663708 T A
Chr4 30664146 A G
Chr4 30664189 T C
Chr4 30664440 C G
Chr4 30664783 A G
Chr4 30665189 C T
Chr4 30665448 A C
Chr4 30665455 C G
Chr4 30665935 T C
Chr4 30666344 G T
Chr4 30666427 G C
Chr4 30666766 C T
Chr4 30666772 T C
Chr4 30666814 T A
Chr4 30667021 T C
Chr4 30667493 C A
Chr4 30667549 A G
Chr4 30667577 T G
Chr4 30667738 A C
Chr4 30667783 T C
Chr4 30667805 A C
Chr4 30667850 A C
Chr4 30667851 C T
Chr4 30667863 C T
Chr4 30667927 A G
Chr4 30668056 G A
Chr4 30668145 A G
Chr4 30668158 C T
Chr4 30668175 G A
Chr4 30668202 A G
Chr4 30668211 G A
Chr4 30668212 C T
Chr4 30668234 T A
Chr4 30668305 A G
Chr4 30668330 G A
Chr4 30668476 T A
Chr4 30668573 A C
Chr4 30668620 C A
Chr4 30668621 A G
Chr4 30668695 A C
Chr4 30668825 A G
Chr4 30669053 C G
Chr4 30669209 A G
Chr4 30669213 G A
Chr4 30669218 T A
Chr4 30669252 T G
Chr4 30669292 G A
Chr4 30669302 C A
Chr4 30669383 T A
Chr4 30669433 G A
Chr4 30669455 T A
Chr4 30669480 T C
Chr4 30669508 T G
Chr4 30669535 A G
Chr4 30669617 A C
Chr4 30669651 A T
Chr4 30669720 G C
Chr4 30669727 C T
Chr4 30669930 G A
Chr4 30669996 A G
Chr4 30669997 C T
Chr4 30670055 A G
Chr4 30670115 C A
Chr4 30670199 T A
Chr4 30670226 A G
Chr4 30670305 G T
Chr4 30670328 C G
Chr4 30670340 G A
Chr4 30670667 G A
Chr4 30670800 T C
Chr4 30670891 C A
Chr4 30671116 G A
Chr4 30671157 T C
Chr4 30671162 G T
Chr4 30671173 T C
Chr4 30671202 C T
Chr4 30671409 A G
Chr4 30671412 C T
Chr4 30671413 G T
Chr4 30671439 A G
Chr4 30671476 C G
Chr4 30671584 A G
Chr4 30671719 G A
Chr4 30671781 C T
Chr4 30671960 C T
Chr4 30672214 C T
Chr4 30672359 C T
Chr4 30672576 T C
Chr4 30672605 G A
Chr4 30672896 C A
Chr4 30673071 C T
Chr4 30673072 G A
Chr4 30673095 G A
Chr4 30673295 G A
Chr4 30673350 A G
Chr4 30673440 C A
Chr4 30673491 C A
Chr4 30673607 A G
Chr4 30674356 G A
Chr4 30674571 C A
Chr4 30674598 C A
Chr4 30674722 G T
Chr4 30674775 T C
Chr4 30674786 T C
Chr4 30674816 C T
Chr4 30674840 T C
Chr4 30674875 T C
Chr4 30675062 T C
Chr4 30675103 G A
Chr4 30675192 G A
Chr4 30675193 T A
Chr4 30675222 C T
Chr4 30675399 G A
Chr4 30675427 T A
Chr4 30675617 G A
Chr4 30675722 A G
Chr4 30675786 T G
Chr4 30675932 T C
Chr4 30676030 G A
Chr4 30676102 A G
Chr4 30676127 C T
Chr4 30676157 T A
Chr4 30676269 G A
Chr4 30676370 G A
Chr4 30676405 C T
Chr4 30676444 G A
Chr4 30676659 G T
Chr4 30676696 T G
Chr4 30676737 C T
Chr4 30676901 A G
Chr4 30677210 A G
Chr4 30677220 C G
Chr4 30677473 A G
Chr4 30677504 T C
Chr4 30677612 G A
Chr4 30677653 C T
Chr4 30677677 T C
Chr4 30677680 C T
Chr4 30677709 G A
Chr4 30677717 C T
Chr4 30677785 C T
Chr4 30677859 C T
Chr4 30677871 T C
Chr4 30678065 T C
Chr4 30678111 T A
Chr4 30678209 A G
Chr4 30678231 C T
Chr4 30678247 C T
Chr4 30678352 T C
Chr4 30678423 C T
Chr4 30678436 C T
Chr4 30678486 A G
Chr4 30678542 A G
Chr4 30678547 T C
Chr4 30678581 T C
Chr4 30678601 C T
Chr4 30678634 C T
Chr4 30678729 G A
Chr4 30678730 T C
Chr4 30678748 T C
Chr4 30678791 A G
Chr4 30678842 T C
Chr4 30678947 T C
Chr4 30679043 C T
Chr4 30679054 A G
Chr4 30679057 G A
Chr4 30679197 T C
Chr4 30679245 C T
Chr4 30679414 C A
Chr4 30679568 A G
Chr4 30679725 C T
Chr4 30679955 G A
Chr4 30680620 T A
Chr4 30680705 T C
Chr4 30680706 A G
Chr4 30680888 G A
Chr4 30681433 G A
Chr4 30681469 T A
Chr4 30681546 T C
Chr4 30681549 C T
Chr4 30681609 G A
Chr4 30681733 G A
Chr4 30681774 C T
Chr4 30681872 A T
Chr4 30681941 T C
Chr4 30682089 A C
Chr4 30682203 T C
Chr4 30682359 C T
Chr4 30682524 G A
Chr4 30682622 T A
Chr4 30682662 A G
Chr4 30682788 A G
Chr4 30682824 G A
Chr4 30682978 G A
Chr4 30683016 A G
Chr4 30683105 T C
Chr4 30683185 A G
Chr4 30683315 T A
Chr4 30683362 T C
Chr4 30683363 A G
Chr4 30683431 T C
Chr4 30683492 A G
Chr4 30683536 G T
Chr4 30683834 A T
Chr4 30684076 G A
Chr4 30684084 A G
Chr4 30684145 T C
Chr4 30684170 A G
Chr4 30684218 C T
Chr4 30684234 G T
Chr4 30684249 C T
Chr4 30684252 G C
Chr4 30684539 C T
Chr4 30684588 G A
Chr4 30684631 A G
Chr4 30684639 C T
Chr4 30684678 C T
Chr4 30684707 A G
Chr4 30684756 G A
Chr4 30684825 G A
Chr4 30684896 C T
Chr4 30684906 G A
Chr4 30684913 C T
Chr4 30685236 G A
Chr4 30685311 T C
Chr4 30685615 G A
Chr4 30685692 G C
Chr4 30685833 C T
Chr4 30685856 C T
Chr4 30686378 G T
Chr4 30686611 T G
Chr4 30686619 C T
Chr4 30686650 A T
Chr4 30686722 T G
Chr4 30686743 G A
Chr4 30686756 G A
Chr4 30686760 A G
Chr4 30687682 C T
Chr4 30687804 C G
Chr4 30687849 T G
Chr4 30687922 T C
Chr4 30688025 C T
Chr4 30688033 G A
Chr4 30688049 G T
Chr4 30688069 T C
Chr4 30688078 G A
Chr4 30688084 G T
Chr4 30688095 T C
Chr4 30688115 G A
Chr4 30688131 C T
Chr4 30688132 C T
Chr4 30688151 C T
Chr4 30688168 T C
Chr4 30688180 T G
Chr4 30688231 T C
Chr4 30688260 G A
Chr4 30688328 T C
Chr4 30688471 T G
Chr4 30688531 T C
Chr4 30688690 A G
Chr4 30688930 C T
Chr4 30689019 C A
Chr4 30689034 G T
Chr4 30689142 A G
Chr4 30689537 G A
Chr4 30689566 A G
Chr4 30689593 G A
Chr4 30689601 A G
Chr4 30689631 C T
Chr4 30689641 C T
Chr4 30689673 G A
Chr4 30690466 G A
Chr4 30690525 T A
Chr4 30690621 T C
Chr4 30690750 A G
Chr4 30690913 C A
Chr4 30690923 T A
Chr4 30690960 C T
Chr4 30690973 G A
Chr4 30690991 T C
Chr4 30690998 G T
Chr4 30691022 G A
Chr4 30691415 A C
Chr4 30691435 T G
Chr4 30691472 A G
Chr4 30691786 T C
Chr4 30691788 C A
Chr4 30691841 C T
Chr4 30691895 G T
Chr4 30691898 T C
Chr4 30691984 G A
Chr4 30691990 C T
Chr4 30692288 C T
Chr4 30692301 G A
Chr4 30692663 A C
Chr4 30692775 A G
Chr4 30692979 C T
Chr4 30693242 T C
Chr4 30693396 C T
Chr4 30693970 C T
Chr4 30694650 A T
Chr4 30694994 C T
Chr4 30695253 T C
Chr4 30695599 G A
Chr4 30695632 T C
Chr4 30695835 G A
Chr4 30695948 T C
Chr4 30695983 A G
Chr4 30695997 G T
Chr4 30696048 G C
Chr4 30696181 T C
Chr4 30696190 G A
Chr4 30696215 T C
Chr4 30696218 A G
Chr4 30696230 G A
Chr4 30696360 C T
Chr4 30696363 T G
Chr4 30696378 T C
Chr4 30696393 C T
Chr4 30696394 G A
Chr4 30696502 G T
Chr4 30696850 G T
Chr4 30697085 A G
Chr4 30697096 T C
Chr4 30697160 A G
Chr4 30697192 A G
Chr4 30697252 G A
Chr4 30698035 C T
Chr4 30698078 C T
Chr4 30698104 A G
Chr4 30698105 C T
Chr4 30698109 T C
Chr4 30698127 T C
Chr4 30698175 G T
Chr4 30698206 C T
Chr4 30698304 C T
Chr4 30698306 C T
Chr4 30698315 C G
Chr4 30698668 G C
Chr4 30698807 C A
Chr4 30699467 G A
Chr4 30699630 C A
Chr4 30699667 T A
Chr4 30699997 C A
Chr4 30699998 G A
Chr4 30700258 C T
Chr4 30700347 A C
Chr4 30700436 C A
Chr4 30700537 C T
Chr4 30700594 T C
Chr4 30700619 G A
Chr4 30700750 G A
Chr4 30700780 C T
Chr4 30700838 A C
Chr4 30700881 C T
Chr4 30701040 C T
Chr4 30701045 C T
Chr4 30701065 G A
Chr4 30701066 A G
Chr4 30701472 T C
Chr4 30702222 G A
Chr4 30702308 G T
Chr4 30702500 C G
Chr4 30702579 C T
Chr4 30702631 C T
Chr4 30702707 A T
Chr4 30702796 C T
Chr4 30702830 G A
Chr4 30702860 A G
Chr4 30702888 G A
Chr4 30702910 A G
Chr4 30702948 A G
Chr4 30703174 G T
Chr4 30703230 A G
Chr4 30703246 G A
Chr4 30703264 G A
Chr4 30703359 C T
Chr4 30703361 G A
Chr4 30703380 T C
Chr4 30703744 T C
Chr4 30704000 G A
Chr4 30704097 G A
Chr4 30704100 C T
Chr4 30704114 C A
Chr4 30704186 G C
Chr4 30704213 A C
Chr4 30704221 A G
Chr4 30704263 T C
Chr4 30704266 T A
Chr4 30704588 G C
Chr4 30704597 C A
Chr4 30704600 T C
Chr4 30705229 A G
Chr4 30705310 A T
Chr4 30705759 C G
Chr4 30706028 G T
Chr4 30706070 C T
Chr4 30706148 G C
Chr4 30706247 T G
Chr4 30706266 T C
Chr4 30706268 C A
Chr4 30706290 G C
Chr4 30706800 A G
Chr4 30706921 T C
Chr4 30707178 G A
Chr4 30707424 A G
Chr4 30707443 T C
Chr4 30707689 C A
Chr4 30707692 C T
Chr4 30707758 C A
Chr4 30707777 C G
Chr4 30707828 G C
Chr4 30707840 G T
Chr4 30707841 A T
Chr4 30707851 G C
Chr4 30707860 G T
Chr4 30707868 T A
Chr4 30707871 C A
Chr4 30707900 C T
Chr4 30707907 T C
Chr4 30707911 T G
Chr4 30707924 C A
Chr4 30707929 T C
Chr4 30707966 A G
Chr4 30707971 C T
Chr4 30707981 A T
Chr4 30707986 A G
Chr4 30707998 A G
Chr4 30708005 C A
Chr4 30708022 T C
Chr4 30708023 T C
Chr4 30708038 G A
Chr4 30708054 C T
Chr4 30708055 G A
Chr4 30708056 C T
Chr4 30708057 C G
Chr4 30708076 T C
Chr4 30708083 A C
Chr4 30708085 G A
Chr4 30708086 C T
Chr4 30708094 T A
Chr4 30708111 A G
Chr4 30708117 G A
Chr4 30709808 A C
Chr4 30709810 A C
Chr4 30709811 C A
Chr4 30709814 G C
Chr4 30709873 A G
Chr4 30709933 T A
Chr4 30709944 G A
Chr4 30709965 T G
Chr4 30709968 T C
Chr4 30709970 T C
Chr4 30710001 A C
Chr4 30710054 T C
Chr4 30710075 A G
Chr4 30710242 A G
Chr4 30710299 A G
Chr4 30710472 A C
Chr4 30710540 C T
Chr4 30710653 T C
Chr4 30710685 T C
Chr4 30710731 A G
Chr4 30710813 T C
Chr4 30711524 A G
Chr4 30711781 C T
Chr4 30711932 T C
Chr4 30712023 A G
Chr4 30712209 T C
Chr4 30712352 C T
Chr4 30712494 G A
Chr4 30712517 T C
Chr4 30712635 G A
Chr4 30712711 C T
Chr4 30712966 A T
Chr4 30713101 A T
Chr4 30713150 T C
Chr4 30713161 T A
Chr4 30713196 A G
Chr4 30713217 G A
Chr4 30713256 A C
Chr4 30713287 G A
Chr4 30713354 G A
Chr4 30713378 G A
Chr4 30713439 G A
Chr4 30713490 T C
Chr4 30713550 A G
Chr4 30713686 T A
Chr4 30713719 C T
Chr4 30713772 A G
Chr4 30713975 G A
Chr4 30714015 C A
Chr4 30727158 C T
Chr4 30727176 A G
Chr4 30727270 A G
Chr4 30727331 A C
Chr4 30727336 T C
Chr4 30727375 C T
Chr4 30727432 A G
Chr4 30727455 A C
Chr4 30727470 G T
Chr4 30727475 A C
Chr4 30727476 G C
Chr4 30727477 A C
Chr4 30727478 G C
Chr4 30727501 C T
Chr4 30727511 A C
Chr4 30727512 C T
Chr4 30727532 G C
Chr4 30727533 A T
Chr4 30727534 C A
Chr4 30727541 A G
Chr4 30727555 C G
Chr4 30727556 C T
Chr4 30727564 C T
Chr4 30727573 A C
Chr4 30727619 G A
Chr4 30727622 C A
Chr4 30727634 A G
Chr4 30727648 A G
Chr4 30727703 A T
Chr4 30727727 C A
Chr4 30727752 A G
Chr4 30727855 G A
Chr4 30727926 A G
Chr4 30728240 A G
Chr4 30728277 G C
Chr4 30728281 C G
Chr4 30728321 G T
Chr4 30728335 C A
Chr4 30728336 G A
Chr4 30728344 G A
Chr4 30728345 T C
Chr4 30728436 T C
Chr4 30728448 C G
Chr4 30728455 C T
Chr4 30728457 G C
Chr4 30728460 G C
Chr4 30728461 A G
Chr4 30728473 T G
Chr4 30728479 A G
Chr4 30728505 T C
Chr4 30728532 A T
Chr4 30728557 A G
Chr4 30728561 A G
Chr4 30728657 A G
Chr4 30728698 T A
Chr4 30728713 C T
Chr4 30728716 G A
Chr4 30728721 G C
Chr4 30728736 C T
Chr4 30728743 T C
Chr4 30728757 A T
Chr4 30728818 T A
Chr4 30728892 C T
Chr4 30728897 G A
Chr4 30728932 G A
Chr4 30729078 T G
Chr4 30729133 C T
Chr4 30729145 C T
Chr4 30729165 T C
Chr4 30729256 C A
Chr4 30729268 C T
Chr4 30729501 A C
Chr4 30729549 A C
Chr4 30729580 G A
Chr4 30729647 C G
Chr4 30729833 A C
Chr4 30729894 T C
Chr4 30730073 G A
Chr4 30730252 A C
Chr4 30730276 C G
Chr4 30730678 A C
Chr4 30731086 G T
Chr4 30731137 C T
Chr4 30731187 G A
Chr4 30731264 G A
Chr4 30731323 A G
Chr4 30731363 C T
Chr4 30731436 A C
Chr4 30731542 G A
Chr4 30731738 G A
Chr4 30731825 A C
Chr4 30731851 T C
Chr4 30731853 G A
Chr4 30731873 C G
Chr4 30731916 G T
Chr4 30731917 A T
Chr4 30732037 C T
Chr4 30732077 T C
Chr4 30732417 C A
Chr4 30732426 C T
Chr4 30732431 C A
Chr4 30732441 T C
Chr4 30732472 T C
Chr4 30732703 G C
Chr4 30732704 C G
Chr4 30733076 G A
Chr4 30733747 T G
Chr4 30733748 T C
Chr4 30733966 A G
Chr4 30734069 C T
Chr4 30734070 C T
Chr4 30734084 C T
Chr4 30734106 C T
Chr4 30734126 T C
Chr4 30734134 T C
Chr4 30734195 A C
Chr4 30734576 G A
Chr4 30734912 T C
Chr4 30734920 A C
Chr4 30734967 T A
Chr4 30736137 A T
Chr4 30736151 A G
Chr4 30736835 G A
Chr4 30738847 G A
Chr4 30739329 G A
Chr4 30739731 A G
Chr4 30744077 T C
Chr4 30744412 A C
Chr4 30744926 A C
Chr4 30745072 G A
Chr4 30745088 A T
Chr4 30745089 A T
Chr4 30745094 G A
Chr4 30745264 C A
Chr4 30745266 T C
Chr4 30745510 T A
Chr4 30745599 C T
Chr4 30745604 C T
Chr4 30745611 T A
Chr4 30745857 A G
Chr4 30746157 A T
Chr4 30746871 C G
Chr4 30747009 T C
Chr4 30747065 T C
Chr4 30747475 A G
Chr4 30747528 T C
Chr4 30747618 A G
Chr4 30748120 G A
Chr4 30749158 A T
Chr4 30750244 A C
Chr4 30750253 G T
Chr4 30752158 G C
Chr4 30752180 A C
Chr4 30753173 G A
Chr4 30754396 G T
Chr4 30754465 T C
Chr4 30754682 G T
Chr4 30754973 A G
Chr4 30755311 A G
Chr4 30756087 G A
Chr4 30756120 A C
Chr4 30756598 G A
Chr4 30756641 C G
Chr4 30757120 A G
Chr4 30757197 G C
Chr4 30757424 A T
Chr4 30757451 A G
Chr4 30757517 A G
Chr4 30757792 A G
Chr4 30757818 C G
Chr4 30757988 C T
Chr4 30757995 T C
Chr4 30758130 C A
Chr4 30758280 T C
Chr4 30758373 A G
Chr4 30758640 T C
Chr4 30758643 G A
Chr4 30758659 A G
Chr4 30758687 T A
Chr4 30758718 T C
Chr4 30758829 C T
Chr4 30759016 T C
Chr4 30759191 G T
Chr4 30759670 G C
Chr4 30760139 G A
Chr4 30760327 C G
Chr4 30760331 T A
Chr4 30760383 C G
Chr4 30760451 C A
Chr4 30760452 C A
Chr4 30760517 G A
Chr4 30760528 A C
Chr4 30760531 C T
Chr4 30760552 T C
Chr4 30760566 T C
Chr4 30760668 A C
Chr4 30760915 G A
Chr4 30761010 G A
Chr4 30761091 A C
Chr4 30761092 T C
Chr4 30761155 T A
Chr4 30761381 A C
Chr4 30761546 G A
Chr4 30761692 C T
Chr4 30761753 C T
Chr4 30761962 T C
Chr4 30761973 A T
Chr4 30762248 A T
Chr4 30762350 C T
Chr4 30762728 A G
Chr4 30762841 T A
Chr4 30762952 G A
Chr4 30763007 G A
Chr4 30763087 C A
Chr4 30763156 C T
Chr4 30763174 G A
Chr4 30763438 C A
Chr4 30763827 C T
Chr4 30764229 C A
Chr4 30764471 A C
Chr4 30764658 C T
Chr4 30765038 T C
Chr4 30765074 A T
Chr4 30765260 T C
Chr4 30765369 T C
Chr4 30765395 G A
Chr4 30765396 A G
Chr4 30765429 A G
Chr4 30765720 A G
Chr4 30765763 T G
Chr4 30765896 T C
Chr4 30765981 T C
Chr4 30766102 A G
Chr4 30766302 T A
Chr4 30766408 A G
Chr4 30766469 A G
Chr4 30766509 C A
Chr4 30766511 A G
Chr4 30766733 G A
Chr4 30766740 C T
Chr4 30767093 G A
Chr4 30767209 C A
Chr4 30767314 C G
Chr4 30767319 G C
Chr4 30767332 G A
Chr4 30767377 G C
Chr4 30767429 T C
Chr4 30767484 T C
Chr4 30767517 C T
Chr4 30767572 C A
Chr4 30767720 G T
Chr4 30767849 C T
Chr4 30767935 A G
Chr4 30768072 A T
Chr4 30768167 A C
Chr4 30768192 A T
Chr4 30768194 A T
Chr4 30768196 C A
Chr4 30768415 A G
Chr4 30768445 G C
Chr4 30768503 A G
Chr4 30768560 A G
Chr4 30768582 G A
Chr4 30768732 T C
Chr4 30768944 C G
Chr4 30769009 T C
Chr4 30769197 A T
Chr4 30769264 C T
Chr4 30769652 C G
Chr4 30769733 T G
Chr4 30769820 C T
Chr4 30769906 T A
Chr4 30769982 T G
Chr4 30770317 G T
Chr4 30770318 A C
Chr4 30770319 T A
Chr4 30770384 A T
Chr4 30770422 G A
Chr4 30770481 G A
Chr4 30770543 T A
Chr4 30770634 G A
Chr4 30770639 T C
Chr4 30770825 G A
Chr4 30770922 A G
Chr4 30771153 A G
Chr4 30771467 T C
Chr4 30771655 C T
Chr4 30771773 T A
Chr4 30771995 A T
Chr4 30772309 A G
Chr4 30772330 C T
Chr4 30772359 T G
Chr4 30772461 T C
Chr4 30772517 A C
Chr4 30772519 G A
Chr4 30772574 C T
Chr4 30772610 C T
Chr4 30772641 T C
Chr4 30772726 T C
Chr4 30772779 T A
Chr4 30772875 A G
Chr4 30773026 A G
Chr4 30773234 G A
Chr4 30773438 G C
Chr4 30773593 T C
Chr4 30773627 T C
Chr4 30773647 T C
Chr4 30773825 A T
Chr4 30773992 T A
Chr4 30774161 G T
Chr4 30774187 G A
Chr4 30774220 T A
Chr4 30774441 C A
Chr4 30774464 C G
Chr4 30774555 T C
Chr4 30774584 T C
Chr4 30774590 G A
Chr4 30774627 G A
Chr4 30774768 G A
Chr4 30774836 C T
Chr4 30774989 G A
Chr4 30775226 T A
Chr4 30775310 A T
Chr4 30775469 T C
Chr4 30775523 A C
Chr4 30775743 T C
Chr4 30775824 T C
Chr4 30775913 T G
Chr4 30775914 T C
Chr4 30776020 C T
Chr4 30776256 C A
Chr4 30776498 C T
Chr4 30776519 G A
Chr4 30776574 A G
Chr4 30776681 A G
Chr4 30776706 A C
Chr4 30776714 T C
Chr4 30776715 A G
Chr4 30776939 C T
Chr4 30777050 G A
Chr4 30777096 T C
Chr4 30777113 G A
Chr4 30777149 A G
Chr4 30777150 A G
Chr4 30777294 G A
Chr4 30777365 C T
Chr4 30777400 G A
Chr4 30777584 C T
Chr4 30777704 T C
Chr4 30777743 A G
Chr4 30778005 T C
Chr4 30778012 C T
Chr4 30778064 C T
Chr4 30778077 A G
Chr4 30778084 T C
Chr4 30778190 G A
Chr4 30778199 G A
Chr4 30778438 C T
Chr4 30778443 T C
Chr4 30778450 A T
Chr4 30778458 G T
Chr4 30778513 C T
Chr4 30778519 C T
Chr4 30778538 G A
Chr4 30778540 T A
Chr4 30778681 A G
Chr4 30778707 C T
Chr4 30778913 T C
Chr4 30778985 A T
Chr4 30779041 A G
Chr4 30779059 C T
Chr4 30779064 A C
Chr4 30779083 C T
Chr4 30779085 G A
Chr4 30779317 G A
Chr4 30779420 T A
Chr4 30779424 G C
Chr4 30779506 C T
Chr4 30779573 G A
Chr4 30779698 T G
Chr4 30779712 T C
Chr4 30779806 C T
Chr4 30779847 G A
Chr4 30779850 C G
Chr4 30779856 G A
Chr4 30779890 C T
Chr4 30780246 C G
Chr4 30780324 G C
Chr4 30781007 T C
Chr4 30781903 C A
Chr4 30782100 A G
Chr4 30782385 A G
Chr4 30783408 C A
Chr4 30783499 G A
Chr4 30783582 A G
Chr4 30783700 G A
Chr4 30784047 T A
Chr4 30784206 C T
Chr4 30784221 A G
Chr4 30784578 T C
Chr4 30785310 A G
Chr4 30786415 A G
Chr4 30786853 G A
Chr4 30786939 A G
Chr4 30787052 G A
Chr4 30787713 C T
Chr4 30787721 A C
Chr4 30787725 T C
Chr4 30787749 C T
Chr4 30787753 C T
Chr4 30787843 C T
Chr4 30787856 G A
Chr4 30787958 C T
Chr4 30787969 C T
Chr4 30788033 A G
Chr4 30788353 C T
Chr4 30788397 T A
Chr4 30788399 C A
Chr4 30788414 G T
Chr4 30788422 G A
Chr4 30788444 C T
Chr4 30788456 A G
Chr4 30788462 T C
Chr4 30788484 A G
Chr4 30788644 A G
Chr4 30788645 A G
Chr4 30788683 C T
Chr4 30788694 T C
Chr4 30788733 C T
Chr4 30788740 G A
Chr4 30788755 A T
Chr4 30788986 T C
Chr4 30789230 C A
Chr4 30789628 T C
Chr4 30789675 T C
Chr4 30789695 C A
Chr4 30789750 A G
Chr4 30789917 T C
Chr4 30789937 A T
Chr4 30789948 G A
Chr4 30789950 T C
Chr4 30789959 G A
Chr4 30789973 T C
Chr4 30789987 T A
Chr4 30790003 C T
Chr4 30790064 T C
Chr4 30790136 C G
Chr4 30791003 G A
Chr4 30791039 C G
Chr4 30792662 A C
Chr4 30793316 C T
Chr4 30794683 G A
Chr4 30795264 C T
Chr4 30797407 T G
Chr4 30798573 A G
Chr4 30798779 G A
Chr4 30799674 T C
Chr4 30799903 A C
Chr4 30799965 A G
Chr4 30800531 C T
Chr4 30800642 G A
Chr4 30800729 A G
Chr4 30800731 G C
Chr4 30800740 A T
Chr4 30801051 C T
Chr4 30801617 C A
Chr4 30801934 G A
Chr4 30801955 A G
Chr4 30801970 A T
Chr4 30802008 A G
Chr4 30802081 G A
Chr4 30802087 G A
Chr4 30802093 C T
Chr4 30802120 A G
Chr4 30802122 A C
Chr4 30802148 A G
Chr4 30802162 G A
Chr4 30802166 G T
Chr4 30802169 C T
Chr4 30802179 G A
Chr4 30802197 T A
Chr4 30802199 T A
Chr4 30802201 G A
Chr4 30802208 G A
Chr4 30802483 T G
Chr4 30802578 T C
Chr4 30802678 C T
Chr4 30802802 A G
Chr4 30802877 T A
Chr4 30802926 G A
Chr4 30802944 G T
Chr4 30802973 T C
Chr4 30802979 A G
Chr4 30803030 C G
Chr4 30803085 C T
Chr4 30803356 T C
Chr4 30803446 C A
Chr4 30803451 T C
Chr4 30803510 C A
Chr4 30803519 T C
Chr4 30803538 G A
Chr4 30803623 G A
Chr4 30803624 G A
Chr4 30803630 A G
Chr4 30803669 C T
Chr4 30803682 T C
Chr4 30803684 G A
Chr4 30803717 A G
Chr4 30803727 G A
Chr4 30803750 A G
Chr4 30803759 C T
Chr4 30803786 A G
Chr4 30803791 G C
Chr4 30803977 T C
Chr4 30804028 T A
Chr4 30804058 C T
Chr4 30804348 G A
Chr4 30804425 G T
Chr4 30804505 C T
Chr4 30804515 C T
Chr4 30804767 T C
Chr4 30804783 T C
Chr4 30804795 A G
Chr4 30805919 A G
Chr4 30806904 A G
Chr4 30807795 A G
Chr4 30807952 T A
Chr4 30807977 G T
Chr4 30808193 C A
Chr4 30808701 T C
Chr4 30808806 T C
Chr4 30809095 T C
Chr4 30809135 T C
Chr4 30809210 C T
Chr4 30809213 G A
Chr4 30809220 G A
Chr4 30809247 A G
Chr4 30809266 T C
Chr4 30809292 G T
Chr4 30809387 C T
Chr4 30809537 G A
Chr4 30809570 G A
Chr4 30809643 T C
Chr4 30809662 C T
Chr4 30809682 T A
Chr4 30809695 G A
Chr4 30809850 C A
Chr4 30809957 T A
Chr4 30810023 G T
Chr4 30810104 C A
Chr4 30810157 G T
Chr4 30810184 A G
Chr4 30810240 C T
Chr4 30810245 G A
Chr4 30810246 C T
Chr4 30810274 C T
Chr4 30810305 A C
Chr4 30810400 C T
Chr4 30810421 C T
Chr4 30810469 G A
Chr4 30810570 A G
Chr4 30810594 T C
Chr4 30810640 G C
Chr4 30810733 T C
Chr4 30810745 G A
Chr4 30810799 C T
Chr4 30810883 C T
Chr4 30810998 G C
Chr4 30811008 C A
Chr4 30811089 C T
Chr4 30811263 A G
Chr4 30811370 C T
Chr4 30811460 T G
Chr4 30811562 G A
Chr4 30812265 T C
Chr4 30813179 C T
Chr4 30814386 C T
Chr4 30814387 A G
Chr4 30815566 G A
Chr4 30815584 A G
Chr4 30816451 G A
Chr4 30816560 A G
Chr4 30816612 A T
Chr4 30816736 T C
Chr4 30816933 A G
Chr4 30816947 A C
Chr4 30816971 C T
Chr4 30817037 T C
Chr4 30817087 C T
Chr4 30817089 A G
Chr4 30817589 C G
Chr4 30817604 A G
Chr4 30817908 G A
Chr4 30818365 C T
Chr4 30818373 C T
Chr4 30818387 C T
Chr4 30818390 T C
Chr4 30818398 C T
Chr4 30818485 T C
Chr4 30818499 C T
Chr4 30818619 T C
Chr4 30818638 T C
Chr4 30818735 A G
Chr4 30818751 T G
Chr4 30818773 T C
Chr4 30818879 C T
Chr4 30818936 A G
Chr4 30818980 A G
Chr4 30819014 C T
Chr4 30819156 A G
Chr4 30819316 C T
Chr4 30819373 G A
Chr4 30819819 G A
Chr4 30820163 G A
Chr4 30820418 G A
Chr4 30820812 G T
Chr4 30821114 C T
Chr4 30821124 G A
Chr4 30821433 T C
Chr4 30821588 G T
Chr4 30822573 A G
Chr4 30822597 C A
Chr4 30822610 T C
Chr4 30822644 T C
Chr4 30822800 C A
Chr4 30823044 T C
Chr4 30823084 C T
Chr4 30823094 T A
Chr4 30823830 C T
Chr4 30824026 T C
Chr4 30824510 A C
Chr4 30824917 A G
Chr4 30825332 T C
Chr4 30825623 C T
Chr4 30825653 A G
Chr4 30825654 C T
Chr4 30825684 C T
Chr4 30825692 A G
Chr4 30825725 G A
Chr4 30825728 G A
Chr4 30825838 C T
Chr4 30825843 G A
Chr4 30825846 T C
Chr4 30825915 G A
Chr4 30825933 T C
Chr4 30826018 G A
Chr4 30826027 T C
Chr4 30826580 A G
Chr4 30826915 C G
Chr4 30827002 T A
Chr4 30827040 T C
Chr4 30827052 A G
Chr4 30827061 T C
Chr4 30827076 T C
Chr4 30827115 A G
Chr4 30827118 G T
Chr4 30827133 C T
Chr4 30827211 G A
Chr4 30827510 G A
Chr4 30827639 T A
Chr4 30827827 C A
Chr4 30828166 A G
Chr4 30828315 A C
Chr4 30828380 C G
Chr4 30828754 C A
Chr4 30828875 T C
Chr4 30828927 C G
Chr4 30829418 C T
Chr4 30829704 A T
Chr4 30829729 G C
Chr4 30830099 G A
Chr4 30830868 C T
Chr4 30831241 C T
Chr4 30831762 T C
Chr4 30831784 A G
Chr4 30832228 T C
Chr4 30832609 C G
Chr4 30833037 T C
Chr4 30833164 A G
Chr4 30833199 A G
Chr4 30833576 T G
Chr4 30834502 G T
Chr4 30835745 G A
Chr4 30835788 G T
Chr4 30836249 C T
Chr4 30837074 T C
Chr4 30837463 A G
Chr4 30837530 G A
Chr4 30839237 C A
Chr4 30839442 T A
Chr4 30839541 C T
Chr4 30839712 A T
Chr4 30839966 G A
Chr4 30840554 C T
Chr4 30841564 C T
Chr4 30841645 T C
Chr4 30841788 C T
Chr4 30841793 T C
Chr4 30842208 G C
Chr4 30842214 C A
Chr4 30842265 G T
Chr4 30842505 C G
Chr4 30842521 A G
Chr4 30842825 T C
Chr4 30842887 T C
Chr4 30843025 G C
Chr4 30843293 A T
Chr4 30843531 T A
Chr4 30843648 G A
Chr4 30843741 G A
Chr4 30843762 A G
Chr4 30843908 C T
Chr4 30843996 T A
Chr4 30844083 C T
Chr4 30844136 T C
Chr4 30844205 G A
Chr4 30844443 G T
Chr4 30844530 T C
Chr4 30844571 C T
Chr4 30844630 C T
Chr4 30844648 C G
Chr4 30844650 T C
Chr4 30844656 C T
Chr4 30844702 T C
Chr4 30844727 G A
Chr4 30844756 C T
Chr4 30844880 T A
Chr4 30845015 T C
Chr4 30845062 C T
Chr4 30845217 A G
Chr4 30845276 A G
Chr4 30845281 T C
Chr4 30845282 A G
Chr4 30845299 C T
Chr4 30845308 A G
Chr4 30845377 C T
Chr4 30845480 G T
Chr4 30845515 A G
Chr4 30845527 G A
Chr4 30845681 C T
Chr4 30845727 C T
Chr4 30846071 T A
Chr4 30846077 A G
Chr4 30846116 A C
Chr4 30846276 C T
Chr4 30846403 A G
Chr4 30846711 A G
Chr4 30847046 A G
Chr4 30847295 T C
Chr4 30847352 C A
Chr4 30847421 A T
Chr4 30847617 T C
Chr4 30847860 T C
Chr4 30847934 C A
Chr4 30847990 C T
Chr4 30848012 A G
Chr4 30848137 C T
Chr4 30848244 C T
Chr4 30848314 G T
Chr4 30848604 C T
Chr4 30848628 A G
Chr4 30848716 T C
Chr4 30848720 A G
Chr4 30848825 G A
Chr4 30848833 G A
Chr4 30848950 G A
Chr4 30849027 C T
Chr4 30849136 T A
Chr4 30849151 A G
Chr4 30849180 T C
Chr4 30849195 A T
Chr4 30850485 C G
Chr4 30850659 T C
Chr4 30850793 A G
Chr4 30850895 G A
Chr4 30850898 G A
Chr4 30850936 A G
Chr4 30850943 G A
Chr4 30850951 A T
Chr4 30850988 A G
Chr4 30851000 G A
Chr4 30851016 G A
Chr4 30851064 T A
Chr4 30851071 A T
Chr4 30851165 C G
Chr4 30851173 T C
Chr4 30851208 G A
Chr4 30851277 C T
Chr4 30851319 T C
Chr4 30851323 C T
Chr4 30851330 A G
Chr4 30851340 T C
Chr4 30851344 A G
Chr4 30851355 G A
Chr4 30851428 G A
Chr4 30851433 A T
Chr4 30851636 T A
Chr4 30851741 T C
Chr4 30851827 C A
Chr4 30851894 A G
Chr4 30851898 T C
Chr4 30851917 C T
Chr4 30851920 A G
Chr4 30851931 A G
Chr4 30851933 C T
Chr4 30851949 T C
Chr4 30851970 A G
Chr4 30852041 A G
Chr4 30852099 T G
Chr4 30852124 A G
Chr4 30852274 A G
Chr4 30852332 G C
Chr4 30852372 C T
Chr4 30852416 T C
Chr4 30852422 A G
Chr4 30852425 G T
Chr4 30852443 G A
Chr4 30852820 A C
Chr4 30853184 C G
Chr4 30853192 C T
Chr4 30853332 G A
Chr4 30853380 G A
Chr4 30853403 A G
Chr4 30853647 T G
Chr4 30853657 A G
Chr4 30854246 C A
Chr4 30854700 T A
Chr4 30854919 T C
Chr4 30855351 C T
Chr4 30855365 G T
Chr4 30856180 G A
Chr4 30856247 T C
Chr4 30856351 T C
Chr4 30856519 C A
Chr4 30856632 G A
Chr4 30856935 G A
Chr4 30856945 A T
Chr4 30857510 T C
Chr4 30857958 G T
Chr4 30858487 G A
Chr4 30860221 T C
Chr4 30860304 T A
Chr4 30860320 C A
Chr4 30860404 G A
Chr4 30860817 A G
Chr4 30861016 C T
Chr4 30861035 T A
Chr4 30861287 A G
Chr4 30861288 T G
Chr4 30861487 C T
Chr4 30861960 T A
Chr4 30862138 C T
Chr4 30862147 G A
Chr4 30862149 G A
Chr4 30862211 G A
Chr4 30862230 C A
Chr4 30862268 T C
Chr4 30862326 G T
Chr4 30862555 A G
Chr4 30862717 T C
Chr4 30862744 G A
Chr4 30862772 A T
Chr4 30862875 G A
Chr4 30862891 C T
Chr4 30862901 T C
Chr4 30862921 G A
Chr4 30862922 G A
Chr4 30863204 T C
Chr4 30863439 A C
Chr4 30864119 G A
Chr4 30864138 A C
Chr4 30865271 T C
Chr4 30865272 G A
Chr4 30865410 G A
Chr4 30866933 C T
Chr4 30867579 T C
Chr4 30867839 T C
Chr4 30867891 A C
Chr4 30868020 A T
Chr4 30868650 A T
Chr4 30869294 G T
Chr4 30869310 T C
Chr4 30869660 C T
Chr4 30869691 A T
Chr4 30869983 C A
Chr4 30870559 T C
Chr4 30871286 A G
Chr4 30871946 C T
Chr4 30871996 G A
Chr4 30872012 G A
Chr4 30872346 T C
Chr4 30872725 T C
Chr4 30872892 G A
Chr4 30873223 T C
Chr4 30873226 A G
Chr4 30873336 T A
Chr4 30873526 C A
Chr4 30873889 A C
Chr4 30874176 A C
Chr4 30874700 A G
Chr4 30875195 C A
Chr4 30875709 C G
Chr4 30876362 G C
Chr4 30876770 C A
Chr4 30876993 T G
Chr4 30877165 A C
Chr4 30877177 G C
Chr4 30877192 G A
Chr4 30877359 G T
Chr4 30877559 A G
Chr4 30878012 A G
Chr4 30878096 G C
Chr4 30878334 A G
Chr4 30878615 G A
Chr4 30878802 A G
Chr4 30878814 C T
Chr4 30878833 C T
Chr4 30878963 A G
Chr4 30879008 A G
Chr4 30879016 T A
Chr4 30879049 T C
Chr4 30879080 T A
Chr4 30879081 A C
Chr4 30879132 C T
Chr4 30879144 T C
Chr4 30879251 A T
Chr4 30879355 T G
Chr4 30917284 C G
Chr4 30917411 G A
Chr4 30917428 T C
Chr4 30917514 C G
Chr4 30917527 A G
Chr4 30917534 G A
Chr4 30917535 C A
Chr4 30917541 C T
Chr4 30917542 C T
Chr4 30917584 C T
Chr4 30917627 A G
Chr4 30917637 A C
Chr4 30917646 G C
Chr4 30917658 G A
Chr4 30917695 C T
Chr4 30917697 C T
Chr4 30917699 A G
Chr4 30917743 T C
Chr4 30918026 G A
Chr4 30918170 T C
Chr4 30918544 G C
Chr4 30918547 G A
Chr4 30919113 G T
Chr4 30919255 T G
Chr4 30919317 T C
Chr4 30919368 A G
Chr4 30919502 C T
Chr4 30919804 T G
Chr4 30919807 T C
Chr4 30919808 C T
Chr4 30919833 G T
Chr4 30919857 G C
Chr4 30919905 G A
Chr4 30919939 C T
Chr4 30919955 C T
Chr4 30919960 C T
Chr4 30919984 G A
Chr4 30920326 C A
Chr4 30920374 C T
Chr4 30920404 G T
Chr4 30920450 C T
Chr4 30920470 C T
Chr4 30920488 C T
Chr4 30920549 T A
Chr4 30920593 G A
Chr4 30920617 G A
Chr4 30920647 T C
Chr4 30920675 C T
Chr4 30920678 G T
Chr4 30920688 G C
Chr4 30922620 A T
Chr4 30922703 G C
Chr4 30923262 T C
Chr4 30923277 T G
Chr4 30923279 C G
Chr4 30923303 A G
Chr4 30923308 T C
Chr4 30923312 G A
Chr4 30923356 A G
Chr4 30923517 C T
Chr4 30923575 C T
Chr4 30923602 C T
Chr4 30923615 G C
Chr4 30923634 C G
Chr4 30923635 T G
Chr4 30923744 T C
Chr4 30923813 C T
Chr4 30923832 C T
Chr4 30923860 A G
Chr4 30923880 C T
Chr4 30923891 A G
Chr4 30924088 A G
Chr4 30924107 G A
Chr4 30924169 A G
Chr4 30924399 T C
Chr4 30924486 A G
Chr4 30924550 C G
Chr4 30924580 A G
Chr4 30924618 G A
Chr4 30924728 G A
Chr4 30924841 G A
Chr4 30924864 A C
Chr4 30924891 A G
Chr4 30924975 C A
Chr4 30925004 T C
Chr4 30925091 A T
Chr4 30925097 A G
Chr4 30925143 T G
Chr4 30925188 C T
Chr4 30925201 C T
Chr4 30925393 C A
Chr4 30925501 T C
Chr4 30925533 T C
Chr4 30925587 G A
Chr4 30925663 C T
Chr4 30925723 T C
Chr4 30925769 C T
Chr4 30925997 G A
Chr4 30926003 A G
Chr4 30926019 T C
Chr4 30926158 A G
Chr4 30926289 T C
Chr4 30926443 C A
Chr4 30926501 T C
Chr4 30926607 T C
Chr4 30926608 C A
Chr4 30926759 G A
Chr4 30926877 T C
Chr4 30926943 G A
Chr4 30926988 T C
Chr4 30927198 A G
Chr4 30927332 T A
Chr4 30927334 A G
Chr4 30928486 A G
Chr4 30929336 G A
Chr4 30929579 T C
Chr4 30930276 A C
Chr4 30930569 T C
Chr4 30930664 G A
Chr4 30930701 C T
Chr4 30930702 G A
Chr4 30930731 T G
Chr4 30930751 C A
Chr4 30930870 A C
Chr4 30930879 C T
Chr4 30930880 A G
Chr4 30931025 A G
Chr4 30931113 T C
Chr4 30931149 G A
Chr4 30931153 G A
Chr4 30931163 T C
Chr4 30931235 A C
Chr4 30931261 C T
Chr4 30931262 G A
Chr4 30931318 A G
Chr4 30931389 C T
Chr4 30931694 C A
Chr4 30931729 C A
Chr4 30931830 A T
Chr4 30931832 A C
Chr4 30931952 C T
Chr4 30932110 T C
Chr4 30932172 C T
Chr4 30932202 C T
Chr4 30932214 A C
Chr4 30932590 C T
Chr4 30932621 T C
Chr4 30932630 A G
Chr4 30932636 G A
Chr4 30932808 T C
Chr4 30932811 A G
Chr4 30932838 A G
Chr4 30932840 G A
Chr4 30932851 C T
Chr4 30932889 T G
Chr4 30932925 A G
Chr4 30932928 A G
Chr4 30932929 A G
Chr4 30932944 G C
Chr4 30932962 G A
Chr4 30933170 G A
Chr4 30933455 A T
Chr4 30933482 C T
Chr4 30933742 T A
Chr4 30933766 A C
Chr4 30934503 C T
Chr4 30934542 T C
Chr4 30934573 T C
Chr4 30934937 C T
Chr4 30935261 C A
Chr4 30935592 A C
Chr4 30935691 G A
Chr4 30935731 C T
Chr4 30936726 A G
Chr4 30936830 C T
Chr4 30936890 G A
Chr4 30937094 C T
Chr4 30937249 A C
Chr4 30937566 T C
Chr4 30937859 G T
Chr4 30937881 C G
Chr4 30938621 G A
Chr4 30940095 A C
Chr4 30940200 G T
Chr4 30940486 C T
Chr4 30940843 T C
Chr4 30940857 T G
Chr4 30940918 G A
Chr4 30940930 A G
Chr4 30941088 C T
Chr4 30941160 T C
Chr4 30941198 T G
Chr4 30941223 G A
Chr4 30941308 C T
Chr4 30941470 A G
Chr4 30941495 C T
Chr4 30941510 T C
Chr4 30941554 G A
Chr4 30941667 T C
Chr4 30941692 C A
Chr4 30941922 T C
Chr4 30941923 G A
Chr4 30941964 A G
Chr4 30942027 C T
Chr4 30942134 C T
Chr4 30942550 C A
Chr4 30942585 G A
Chr4 30942591 C T
Chr4 30942660 C T
Chr4 30942688 A G
Chr4 30942711 T C
Chr4 30942754 G A
Chr4 30942815 C A
Chr4 30942817 T C
Chr4 30942819 T G
Chr4 30942866 C T
Chr4 30942882 A G
Chr4 30942995 T C
Chr4 30943014 A G
Chr4 30943060 A G
Chr4 30943152 C A
Chr4 30943180 A G
Chr4 30943227 C A
Chr4 30943360 G A
Chr4 30943368 T C
Chr4 30943387 C T
Chr4 30943404 T C
Chr4 30943585 T C
Chr4 30943642 G A
Chr4 30943838 T C
Chr4 30943843 A G
Chr4 30943852 C T
Chr4 30944159 C G
Chr4 30944225 A G
Chr4 30944257 C A
Chr4 30944298 T A
Chr4 30944350 C T
Chr4 30944431 C T
Chr4 30944686 G A
Chr4 30944846 G A
Chr4 30944854 A G
Chr4 30944924 C T
Chr4 30944981 A C
Chr4 30944994 A G
Chr4 30945003 A C
Chr4 30945125 C A
Chr4 30945173 A G
Chr4 30945191 T C
Chr4 30945213 C T
Chr4 30945256 A G
Chr4 30945261 A G
Chr4 30945361 C T
Chr4 30945367 G A
Chr4 30945534 C T
Chr4 30945569 T G
Chr4 30945622 G A
Chr4 30945626 T C
Chr4 30945662 C T
Chr4 30945727 T C
Chr4 30945730 C T
Chr4 30949050 C A
Chr4 30949059 T C
Chr4 30949064 A G
Chr4 30949340 T C
Chr4 30949359 C T
Chr4 30949445 G A
Chr4 30949470 T A
Chr4 30949507 A G
Chr4 30949571 A G
Chr4 30949893 C T
Chr4 30949950 G C
Chr4 30950157 C A
Chr4 30950165 A G
Chr4 30950182 G A
Chr4 30950440 C T
Chr4 30950664 A T
Chr4 30950768 G A
Chr4 30950783 G A
Chr4 30951415 A G
Chr4 30952452 C T
Chr4 30952510 A G
Chr4 30952595 C T
Chr4 30952676 A G
Chr4 30953012 T G
Chr4 30953203 A G
Chr4 30953438 C G
Chr4 30953553 G A
Chr4 30953695 C T
Chr4 30953870 G A
Chr4 30954123 G A
Chr4 30954154 C T
Chr4 30954835 G A
Chr4 30954916 G A
Chr4 30954946 T C
Chr4 30955004 A G
Chr4 30955282 C T
Chr4 30955358 G A
Chr4 30955405 G T
Chr4 30955453 G A
Chr4 30955498 G A
Chr4 30955509 T C
Chr4 30955677 T G
Chr4 30955721 C A
Chr4 30955858 T C
Chr4 30956143 G T
Chr4 30956168 C T
Chr4 30956175 T C
Chr4 30956292 C T
Chr4 30956683 A G
Chr4 30956968 C T
Chr4 30957837 A G
Chr4 30958170 T A
Chr4 30958203 G T
Chr4 30958935 G T
Chr4 30959118 G T
Chr4 30959352 C G
Chr4 30959451 G T
Chr4 30959484 C A
Chr4 30960089 C T
Chr4 30960327 T C
Chr4 30960399 C T
Chr4 30960451 C T
Chr4 30960466 A G
Chr4 30960479 C T
Chr4 30960504 G A
Chr4 30960536 G A
Chr4 30960558 T C
Chr4 30961064 G A
Chr4 30961081 A G
Chr4 30961141 G A
Chr4 30961154 A C
Chr4 30961184 A G
Chr4 30961217 T C
Chr4 30961249 A G
Chr4 30961296 C T
Chr4 30961300 A G
Chr4 30961307 C T
Chr4 30961327 C T
Chr4 30961337 G A
Chr4 30961340 G A
Chr4 30961370 C T
Chr4 30961423 G C
Chr4 30961580 G T
Chr4 30961590 A G
Chr4 30961627 C G
Chr4 30961698 A G
Chr4 30961700 A G
Chr4 30961727 G A
Chr4 30961731 G A
Chr4 30961768 G A
Chr4 30961783 A G
Chr4 30961846 G A
Chr4 30961863 C T
Chr4 30961867 T C
Chr4 30961884 T C
Chr4 30961928 C T
Chr4 30961930 G A
Chr4 30961958 T C
Chr4 30961982 C T
Chr4 30962056 T C
Chr4 30962132 A G
Chr4 30962175 G A
Chr4 30962181 A G
Chr4 30962195 C T
Chr4 30962247 A G
Chr4 30962248 G A
Chr4 30962305 T C
Chr4 30962313 G A
Chr4 30962321 T C
Chr4 30962324 G T
Chr4 30962450 G A
Chr4 30962793 G A
Chr4 30962878 C G
Chr4 30962915 A C
Chr4 30962937 G T
Chr4 30962938 G A
Chr4 30962943 C T
Chr4 30962948 C T
Chr4 30962952 T C
Chr4 30962963 T C
Chr4 30962977 T A
Chr4 30963046 G A
Chr4 30963054 A T
Chr4 30963072 G A
Chr4 30963100 G A
Chr4 30963129 G C
Chr4 30963135 G A
Chr4 30963327 T C
Chr4 30963431 A C
Chr4 30963697 T C
Chr4 30964000 C T
Chr4 30968056 C T
Chr4 30968117 A G
Chr4 30968123 T C
Chr4 30968142 T C
Chr4 30968146 A G
Chr4 30968171 C T
Chr4 30968184 T C
Chr4 30968194 T C
Chr4 30968295 A G
Chr4 30969421 T G
Chr4 30969625 G T
Chr4 30969998 G A
Chr4 30970126 C T
Chr4 30970214 G A
Chr4 30970423 C T
Chr4 30970430 G A
Chr4 30970466 C T
Chr4 30970475 A G
Chr4 30970583 G A
Chr4 30970640 G A
Chr4 30970642 G A
Chr4 30970684 G C
Chr4 30970841 T C
Chr4 30970914 G A
Chr4 30970949 G A
Chr4 30970967 G A
Chr4 30970972 T C
Chr4 30971017 C G
Chr4 30971181 G A
Chr4 30971201 C T
Chr4 30971261 G A
Chr4 30971436 T C
Chr4 30971468 A G
Chr4 30971503 G A
Chr4 30971522 C T
Chr4 30971659 C A
Chr4 30971699 T A
Chr4 30971745 A G
Chr4 30971796 C T
Chr4 30971888 G A
Chr4 30971913 G A
Chr4 30971951 G A
Chr4 30971989 T C
Chr4 30972010 A G
Chr4 30972011 C T
Chr4 30972017 T C
Chr4 30972027 A G
Chr4 30972258 C T
Chr4 30972311 C T
Chr4 30972319 G A
Chr4 30972422 G A
Chr4 30972459 A G
Chr4 30972467 A C
Chr4 30983979 C T
Chr4 30984020 C T
Chr4 30984192 A G
Chr4 30984360 T C
Chr4 30984452 C G
Chr4 30984465 G T
Chr4 30984466 G A
Chr4 30984655 G A
Chr4 30984978 T G
Chr4 30985059 G A
Chr4 30985078 T C
Chr4 30985155 G A
Chr4 30985301 C T
Chr4 30985333 A G
Chr4 30985356 T C
Chr4 30985462 G C
Chr4 30997218 G A
Chr4 30997357 T C
Chr4 30997433 T C
Chr4 30997435 G T
Chr4 30997455 C T
Chr4 31005707 G C
Chr4 31005715 G A
Chr4 31005879 A T
Chr4 31005942 G A
Chr4 31005957 C T
Chr4 31006044 C A
Chr4 31006071 C T
Chr4 31006116 T C
Chr4 31006373 G A
Chr4 31006387 G A
Chr4 31006399 G A
Chr4 31006414 G A
Chr4 31006446 A G
Chr4 31006466 A G
Chr4 31006500 A G
Chr4 31006540 C T
Chr4 31006588 A G
Chr4 31006617 A C
Chr4 31006855 T C
Chr4 31006886 C T
Chr4 31008419 A G
Chr4 31008466 T G
Chr4 31008498 C T
Chr4 31008648 A C
Chr4 31008837 A G
Chr4 31008938 T C
Chr4 31009004 T C
Chr4 31009038 G A
Chr4 31009073 G A
Chr4 31009125 C T
Chr4 31009162 G A
Chr4 31009169 G C
Chr4 31009243 G A
Chr4 31009509 G A
Chr4 31009546 C T
Chr4 31009596 C T
Chr4 31009649 G A
Chr4 31009664 G A
Chr4 31009669 T C
Chr4 31009670 A G
Chr4 31009714 A G
Chr4 31009847 C T
Chr4 31009853 C T
Chr4 31009857 C T
Chr4 31009908 G A
Chr4 31009919 C T
Chr4 31009930 G A
Chr4 31009933 T C
Chr4 31009979 A G
Chr4 31010006 A G
Chr4 31010022 G C
Chr4 31010079 G T
Chr4 31010100 A G
Chr4 31010298 C A
Chr4 31010381 T C
Chr4 31010440 G A
Chr4 31010444 A G
Chr4 31010446 G A
Chr4 31010460 C G
Chr4 31010466 C T
Chr4 31010467 A C
Chr4 31010471 C T
Chr4 31010497 C T
Chr4 31010503 A G
Chr4 31010555 C A
Chr4 31010740 A T
Chr4 31010833 G A
Chr4 31010845 C A
Chr4 31010849 A G
Chr4 31010876 C T
Chr4 31010910 A G
Chr4 31010923 G T
Chr4 31010939 G A
Chr4 31011150 A T
Chr4 31011317 G A
Chr4 31011687 A G
Chr4 31012194 C A
Chr4 31012366 G A
Chr4 31013104 C A
Chr4 31013130 G C
Chr4 31013134 C T
Chr4 31013138 A G
Chr4 31013141 C T
Chr4 31013156 C T
Chr4 31013203 C T
Chr4 31013220 A G
Chr4 31013275 C T
Chr4 31013279 C T
Chr4 31013293 T C
Chr4 31013297 A T
Chr4 31013319 T G
Chr4 31013453 T C
Chr4 31014689 G A
Chr4 31014797 T C
Chr4 31014946 T C
Chr4 31015002 C T
Chr4 31015027 T C
Chr4 31015052 T C
Chr4 31015071 G A
Chr4 31015096 C T
Chr4 31015121 C T
Chr4 31015130 C T
Chr4 31015142 C T
Chr4 31015260 G A
Chr4 31016702 G A
Chr4 31016715 C T
Chr4 31016806 C T
Chr4 31018381 C A
Chr4 31018517 T A
Chr4 31019301 C T
Chr4 31019506 C T
Chr4 31020216 T C
Chr4 31020236 T A
Chr4 31020240 A G
Chr4 31020653 C T
Chr4 31020781 G T
Chr4 31020989 C T
Chr4 31021015 T C
Chr4 31021080 T C
Chr4 31021334 T C
Chr4 31021675 T C
Chr4 31023942 C T
Chr4 31024302 T C
Chr4 31026358 C T
Chr4 31026365 A T
Chr4 31027420 T C
Chr4 31027455 A G
Chr4 31028320 T C
Chr4 31028688 C T
Chr4 31028710 T C
Chr4 31028719 T C
Chr4 31029605 C G
Chr4 31029753 C T
Chr4 31029978 T A
Chr4 31030050 C T
Chr4 31030151 C G
Chr4 31030275 G A
Chr4 31030301 A G
Chr4 31030309 A G
Chr4 31030406 A G
Chr4 31030429 C T
Chr4 31030440 A T
Chr4 31030442 G T
Chr4 31030545 G A
Chr4 31030571 G A
Chr4 31030594 G A
Chr4 31030645 C T
Chr4 31030657 C T
Chr4 31030705 G A
Chr4 31030780 G A
Chr4 31030909 T A
Chr4 31030942 C T
Chr4 31031153 T G
Chr4 31031275 T C
Chr4 31031614 T C
Chr4 31031725 G C
Chr4 31031729 T A
Chr4 31031749 G C
Chr4 31031756 C T
Chr4 31031780 G A
Chr4 31031799 C T
Chr4 31031851 T C
Chr4 31031869 A G
Chr4 31031892 A G
Chr4 31031914 C T
Chr4 31032028 C T
Chr4 31032065 G A
Chr4 31032073 A G
Chr4 31032074 A G
Chr4 31032242 C T
Chr4 31032276 A G
Chr4 31032305 A G
Chr4 31032338 C T
Chr4 31032635 C T
Chr4 31032672 A G
Chr4 31033037 A T
Chr4 31033717 A C
Chr4 31033895 T C
Chr4 31033903 G C
Chr4 31033940 A C
Chr4 31033975 C T
Chr4 31034048 A C
Chr4 31034050 T A
Chr4 31034051 T A
Chr4 31034059 G A
Chr4 31034081 G A
Chr4 31034084 T C
Chr4 31034117 A G
Chr4 31034269 A C
Chr4 31034287 T C
Chr4 31034291 C T
Chr4 31034307 C T
Chr4 31034308 G A
Chr4 31034312 C T
Chr4 31034346 G A
Chr4 31034374 T C
Chr4 31034406 T C
Chr4 31034434 C G
Chr4 31034474 G T
Chr4 31034610 A G
Chr4 31034735 A G
Chr4 31034935 C A
Chr4 31034992 C T
Chr4 31034996 G A
Chr4 31035000 C T
Chr4 31035008 A T
Chr4 31035057 G A
Chr4 31035073 T C
Chr4 31035086 C T
Chr4 31035497 A T
Chr4 31036273 T C
Chr4 31036576 C T
Chr4 31036590 T C
Chr4 31036703 T C
Chr4 31036711 T C
Chr4 31036761 G A
Chr4 31036838 G A
Chr4 31037056 C T
Chr4 31037059 G A
Chr4 31037073 T C
Chr4 31037081 T C
Chr4 31037142 A G
Chr4 31037205 G A
Chr4 31037208 C T
Chr4 31037245 A G
Chr4 31037347 T G
Chr4 31037513 A G
Chr4 31037545 A G
Chr4 31037563 C T
Chr4 31037585 C T
Chr4 31037598 T C
Chr4 31037617 G A
Chr4 31037650 C T
Chr4 31037660 A G
Chr4 31037674 C T
Chr4 31037699 C T
Chr4 31037718 C T
Chr4 31037758 C T
Chr4 31037768 C T
Chr4 31037778 C T
Chr4 31037832 A T
Chr4 31037900 A G
Chr4 31038022 C T
Chr4 31038129 A G
Chr4 31038173 G A
Chr4 31038184 C G
Chr4 31038189 A G
Chr4 31038215 G A
Chr4 31038236 C T
Chr4 31038348 T G
Chr4 31038554 C G
Chr4 31038807 G A
Chr4 31038951 C T
Chr4 31038967 G T
Chr4 31038986 C T
Chr4 31039060 T A
Chr4 31039103 C T
Chr4 31039242 A T
Chr4 31039261 C T
Chr4 31039289 A G
Chr4 31039336 A G
Chr4 31039560 T C
Chr4 31039693 C T
Chr4 31039704 G A
Chr4 31039712 C T
Chr4 31039863 G A
Chr4 31040097 C G
Chr4 31040781 G A
Chr4 31041073 T C
Chr4 31041329 T C
Chr4 31044161 T C
Chr4 31044769 T C
Chr4 31045044 A C
Chr4 31045698 T C
Chr4 31045958 G T
Chr4 31046111 A G
Chr4 31046457 T G
Chr4 31046835 C T
Chr4 31047126 A T
Chr4 31047392 A G
Chr4 31047492 G C
Chr4 31047574 A G
Chr4 31047752 C A
Chr4 31047995 T C
Chr4 31048024 T C
Chr4 31048099 C T
Chr4 31048113 A G
Chr4 31048205 A G
Chr4 31048219 T G
Chr4 31048234 G A
Chr4 31048272 A G
Chr4 31048360 T C
Chr4 31048379 C G
Chr4 31048382 A G
Chr4 31048440 A G
Chr4 31048530 T C
Chr4 31048546 A G
Chr4 31049317 G A
Chr4 31049383 A G
Chr4 31049386 C T
Chr4 31049432 C T
Chr4 31049620 C T
Chr4 31049643 T C
Chr4 31049655 T C
Chr4 31049687 T C
Chr4 31049717 G A
Chr4 31049814 A G
Chr4 31049889 T C
Chr4 31049904 G T
Chr4 31049919 C T
Chr4 31050178 C T
Chr4 31050291 G C
Chr4 31050298 G A
Chr4 31050315 C T
Chr4 31050369 A G
Chr4 31050412 G A
Chr4 31050441 G A
Chr4 31050448 T C
Chr4 31050481 T C
Chr4 31050491 G A
Chr4 31050502 A G
Chr4 31050556 T C
Chr4 31050680 C T
Chr4 31050751 C T
Chr4 31050792 G A
Chr4 31050860 A G
Chr4 31050863 A G
Chr4 31050881 G A
Chr4 31050970 T C
Chr4 31051019 C T
Chr4 31051023 G A
Chr4 31051040 A G
Chr4 31051116 A G
Chr4 31051163 T G
Chr4 31051188 T C
Chr4 31051256 G A
Chr4 31051259 G A
Chr4 31051378 C T
Chr4 31051486 T C
Chr4 31051526 T C
Chr4 31052009 G A
Chr4 31052408 A G
Chr4 31052783 A G
Chr4 31054015 G A
Chr4 31054771 A G
Chr4 31055199 G A
Chr4 31055308 T C
Chr4 31055744 T C
Chr4 31056810 C T
Chr4 31056860 G T
Chr4 31057855 A C
Chr4 31058240 T C
Chr4 31058263 G C
Chr4 31058307 C T
Chr4 31058717 G C
Chr4 31058997 A G
Chr4 31059307 C T
Chr4 31059549 T C
Chr4 31059713 A G
Chr4 31059717 G T
Chr4 31059866 A G
Chr4 31059896 G A
Chr4 31059898 T C
Chr4 31059905 T C
Chr4 31059909 T G
Chr4 31059915 C A
Chr4 31059948 G T
Chr4 31059973 T C
Chr4 31059986 G A
Chr4 31060165 A C
Chr4 31060594 T C
Chr4 31060815 C T
Chr4 31060831 C G
Chr4 31060892 C T
Chr4 31060903 T C
Chr4 31060909 G A
Chr4 31060924 C T
Chr4 31060931 T C
Chr4 31061018 G A
Chr4 31061051 A G
Chr4 31061070 C T
Chr4 31061095 G C
Chr4 31061228 C A
Chr4 31061338 A G
Chr4 31067191 A T
Chr4 31067367 G A
Chr4 31068334 T C
Chr4 31068634 C A
Chr4 31069039 G A
Chr4 31069063 T C
Chr4 31069404 A G
Chr4 31069510 A T
Chr4 31069932 G A
Chr4 31073403 A T
Chr4 31083350 C T
Chr4 31087235 A G
Chr4 31087972 G C
Chr4 31091371 T A
Chr4 31121679 A T
Chr4 31125335 C G
Chr4 31143030 C T
Chr4 31143568 T G
Chr4 31150031 A G
Chr4 31155404 C T
Chr4 31157357 C A
Chr4 31167074 G A
Chr4 31167545 A C
Chr4 31173447 A G
Chr4 31173778 A G
Chr4 31173784 G A
Chr4 31173983 C T
Chr4 31174068 T G
Chr4 31174070 A G
Chr4 31174087 A C
Chr4 31174097 T C
Chr4 31174104 G A
Chr4 31174108 T C
Chr4 31174119 G A
Chr4 31174130 A G
Chr4 31174160 A G
Chr4 31174166 C T
Chr4 31174171 C T
Chr4 31174194 G T
Chr4 31174274 T C
Chr4 31174333 C T
Chr4 31174346 G A
Chr4 31174483 A T
Chr4 31174588 G A
Chr4 31177098 T C
Chr4 31177137 G A
Chr4 31177146 A G
Chr4 31177174 T G
Chr4 31177182 G A
Chr4 31177183 G A
Chr4 31177184 T G
Chr4 31177190 A G
Chr4 31183215 C T
Chr4 31183950 C T
Chr4 31188399 T C
Chr4 31189769 T C
Chr4 31190358 A G
Chr4 31190390 G A
Chr4 31190498 C A
Chr4 31191115 A T
Chr4 31192532 C T
Chr4 31193574 A G
Chr4 31193872 G A
Chr4 31217939 A G
Chr4 31217945 A T
Chr4 31218164 T C
Chr4 31218265 A C
Chr4 31218615 G A
Chr4 31219156 C T
Chr4 31219167 T G
Chr4 31219567 C T
Chr4 31219600 A G
Chr4 31219613 C T
Chr4 31219622 T C
Chr4 31219623 T C
Chr4 31219634 C T
Chr4 31219654 A C
Chr4 31219684 G T
Chr4 31219712 T G
Chr4 31220247 C T
Chr4 31220536 A G
Chr4 31220569 T C
Chr4 31220585 C T
Chr4 31220594 C T
Chr4 31220603 G A
Chr4 31220640 C T
Chr4 31220667 T C
Chr4 31220670 A G
Chr4 31221079 G A
Chr4 31221169 T C
Chr4 31223099 T C
Chr4 31223127 T C
Chr4 31223209 C T
Chr4 31223780 C G
Chr4 31224311 G A
Chr4 31224577 T C
Chr4 31224652 T G
Chr4 31224863 A G
Chr4 31225278 A G
Chr4 31225581 C T
Chr4 31230135 C A
Chr4 31230447 A G
Chr4 31230621 T C
Chr4 31230773 C T
Chr4 31230897 A G
Chr4 31231264 A C
Chr4 31231297 A G
Chr4 31231419 C T
Chr4 31231628 G A
Chr4 31232120 G A
Chr4 31232507 A C
Chr4 31232749 A G
Chr4 31232991 T C
Chr4 31233130 A T
Chr4 31233237 A G
Chr4 31233409 G A
Chr4 31233555 C T
Chr4 31233565 C T
Chr4 31233571 A G
Chr4 31233719 G A
Chr4 31234002 A C
Chr4 31234093 C T
Chr4 31234420 A G
Chr4 31234456 C T
Chr4 31234465 G A
Chr4 31234618 A G
Chr4 31234669 G C
Chr4 31234743 C T
Chr4 31234773 T G
Chr4 31235326 C T
Chr4 31235674 C T
Chr4 31235707 C T
Chr4 31235781 C A
Chr4 31235898 G A
Chr4 31236844 T G
Chr4 31237231 T C
Chr4 31237737 T A
Chr4 31238009 T A
Chr4 31238572 C G
Chr4 31238573 A G
Chr4 31238713 T C
Chr4 31239162 T C
Chr4 31247008 C A
Chr4 31257286 A G
Chr4 31264011 G T
Chr4 31280458 G A
Chr4 31287271 C G
Chr4 31296460 T G
Chr4 31297889 C T
Chr4 31307597 C T
Chr4 31318818 A G
Chr4 31335539 A G
Chr4 31335677 A T
Chr4 31335692 C T
Chr4 31335752 A T
Chr4 31335788 G A
Chr4 31335864 C T
Chr4 31335950 A G
Chr4 31335974 T C
Chr4 31336343 T C
Chr4 31337031 G A
Chr4 31337074 G A
Chr4 31337411 G A
Chr4 31337528 G A
Chr4 31337534 T C
Chr4 31337536 C T
Chr4 31337703 C T
Chr4 31338101 T C
Chr4 31338117 A G
Chr4 31338119 C T
Chr4 31338132 A T
Chr4 31338200 T C
Chr4 31338622 A G
Chr4 31338731 G T
Chr4 31338740 C T
Chr4 31338789 T A
Chr4 31338813 T C
Chr4 31338856 T C
Chr4 31338917 G A
Chr4 31338927 G A
Chr4 31338946 G A
Chr4 31338975 A G
Chr4 31339002 A G
Chr4 31339017 G A
Chr4 31339041 T C
Chr4 31339119 A G
Chr4 31339625 C T
Chr4 31340268 G T
Chr4 31340482 A G
Chr4 31340554 C A
Chr4 31340598 A C
Chr4 31340605 C T
Chr4 31341114 A T
Chr4 31341500 C T
Chr4 31341764 T C
Chr4 31341997 T A
Chr4 31342711 T A
Chr4 31342712 G T
Chr4 31342871 T A
Chr4 31343271 G T
Chr4 31343314 C T
Chr4 31343328 C T
Chr4 31343334 T C
Chr4 31343381 T C
Chr4 31343403 C T
Chr4 31343442 C T
Chr4 31343501 A G
Chr4 31343548 T C
Chr4 31343824 G A
Chr4 31343843 T C
Chr4 31343858 C T
Chr4 31343947 G A
Chr4 31345383 T A
Chr4 31345675 G A
Chr4 31345842 T G
Chr4 31345868 C T
Chr4 31346258 G A
Chr4 31347025 C T
Chr4 31347194 G A
Chr4 31347877 A T
Chr4 31348163 G C
Chr4 31348305 C G
Chr4 31348506 T C
Chr4 31348560 A C
Chr4 31348571 C T
Chr4 31348574 C A
Chr4 31348609 G A
Chr4 31348630 T C
Chr4 31348763 C A
Chr4 31348796 G A
Chr4 31348803 G C
Chr4 31348825 A G
Chr4 31348884 G A
Chr4 31348898 T C
Chr4 31349025 G A
Chr4 31349078 A G
Chr4 31349131 A G
Chr4 31349168 C T
Chr4 31349278 C T
Chr4 31349392 G C
Chr4 31349410 G A
Chr4 31349439 C T
Chr4 31349461 G A
Chr4 31349476 A G
Chr4 31349569 A G
Chr4 31349591 G A
Chr4 31349597 C T
Chr4 31349608 A C
Chr4 31349668 A G
Chr4 31349671 A G
Chr4 31349709 C T
Chr4 31349778 A G
Chr4 31349832 A C
Chr4 31349850 C T
Chr4 31349894 G T
Chr4 31349964 G A
Chr4 31350237 A G
Chr4 31350464 G C
Chr4 31350706 G A
Chr4 31350822 C A
Chr4 31350988 G C
Chr4 31351255 C A
Chr4 31351366 G C
Chr4 31351621 T A
Chr4 31351649 T G
Chr4 31351828 A G
Chr4 31352064 C A
Chr4 31352151 C G
Chr4 31352365 G A
Chr4 31352508 A G
Chr4 31352521 T C
Chr4 31352592 T A
Chr4 31352624 T A
Chr4 31352638 A G
Chr4 31352644 T C
Chr4 31352645 G A
Chr4 31352829 C A
Chr4 31353118 G T
Chr4 31353328 C T
Chr4 31353395 G A
Chr4 31353506 G C
Chr4 31353563 T A
Chr4 31353672 A T
Chr4 31353753 G A
Chr4 31353878 C G
Chr4 31353923 C T
Chr4 31354025 T A
Chr4 31354263 C T
Chr4 31354353 G T
Chr4 31354412 C T
Chr4 31354429 C A
Chr4 31354526 A T
Chr4 31354613 C T
Chr4 31354725 C T
Chr4 31355036 G A
Chr4 31355075 A G
Chr4 31355089 C T
Chr4 31356096 A C
Chr4 31356292 T C
Chr4 31356339 C T
Chr4 31356427 A G
Chr4 31357107 T C
Chr4 31357108 T C
Chr4 31357144 T C
Chr4 31357936 C T
Chr4 31357953 G A
Chr4 31357973 C T
Chr4 31357984 A G
Chr4 31358019 T C
Chr4 31358025 A C
Chr4 31358028 A C
Chr4 31358046 C T
Chr4 31358047 C T
Chr4 31358083 G A
Chr4 31358151 T C
Chr4 31358159 G A
Chr4 31358228 C T
Chr4 31358240 A C
Chr4 31358264 A G
Chr4 31358296 T G
Chr4 31358449 T G
Chr4 31358595 T C
Chr4 31358596 G A
Chr4 31358676 G C
Chr4 31359158 C T
Chr4 31359238 C T
Chr4 31359256 C A
Chr4 31359283 A G
Chr4 31359405 C T
Chr4 31359418 A T
Chr4 31359420 G A
Chr4 31359421 T G
Chr4 31359519 A G
Chr4 31359539 C T
Chr4 31359570 T C
Chr4 31360848 G A
Chr4 31361545 C G
Chr4 31361711 G T
Chr4 31361712 C T
Chr4 31361835 G A
Chr4 31361859 T C
Chr4 31361978 C T
Chr4 31362349 A G
Chr4 31362941 A C
Chr4 31363040 G T
Chr4 31363141 T G
Chr4 31363236 C G
Chr4 31363318 T C
Chr4 31372539 A T
Chr4 31372634 T A
Chr4 31373168 A G
Chr4 31373245 T C
Chr4 31373539 C T
Chr4 31373599 C T
Chr4 31373836 A G
Chr4 31374453 C G
Chr4 31374683 A G
Chr4 31374829 C T
Chr4 31374839 G T
Chr4 31374907 A T
Chr4 31374912 T C
Chr4 31374925 T C
Chr4 31374970 G A
Chr4 31374979 T C
Chr4 31374995 A G
Chr4 31375023 G A
Chr4 31375098 G C
Chr4 31375227 G A
Chr4 31376166 C T
Chr4 31376716 C T
Chr4 31376781 G T
Chr4 31377294 T G
Chr4 31377658 G A
Chr4 31377914 G A
Chr4 31378184 A C
Chr4 31378746 G A
Chr4 31379525 G T
Chr4 31379575 A G
Chr4 31380135 C T
Chr4 31380207 A G
Chr4 31380221 A C
Chr4 31380701 C T
Chr4 31380767 A G
Chr4 31381174 A G
Chr4 31381442 G A
Chr4 31381885 T C
Chr4 31382050 T A
Chr4 31382061 T G
Chr4 31382164 T C
Chr4 31382202 T A
Chr4 31382301 T A
Chr4 31382356 C T
Chr4 31382376 T A
Chr4 31382388 G A
Chr4 31382437 C T
Chr4 31382562 A C
Chr4 31382653 T C
Chr4 31382664 A G
Chr4 31382810 C T
Chr4 31383700 A G
Chr4 31383985 G A
Chr4 31384217 C T
Chr4 31385864 G C
Chr4 31386056 A T
Chr4 31386609 G A
Chr4 31387155 G A
Chr4 31387629 A T
Chr4 31387744 A G
Chr4 31387859 C T
Chr4 31387941 T G
Chr4 31388018 G A
Chr4 31388273 G A
Chr4 31388351 C A
Chr4 31388457 T A
Chr4 31389183 C G
Chr4 31390117 A G
Chr4 31390477 A C
Chr4 31390892 C T
Chr4 31390944 G A
Chr4 31391049 T C
Chr4 31391077 C T
Chr4 31391131 C T
Chr4 31391145 T C
Chr4 31391158 T C
Chr4 31391200 A G
Chr4 31391300 T C
Chr4 31391436 A T
Chr4 31391529 A C
Chr4 31391543 G T
Chr4 31391802 T C
Chr4 31391893 C T
Chr4 31392046 C T
Chr4 31392134 G A
Chr4 31392168 G C
Chr4 31392215 T C
Chr4 31392236 G A
Chr4 31392413 T C
Chr4 31392521 A G
Chr4 31392617 G T
Chr4 31392743 T C
Chr4 31392938 G A
Chr4 31393665 T G
Chr4 31393933 A T
Chr4 31393938 T C
Chr4 31394507 A G
Chr4 31394513 C T
Chr4 31394517 G A
Chr4 31394523 T C
Chr4 31394530 T C
Chr4 31394553 G A
Chr4 31394559 T A
Chr4 31394569 T A
Chr4 31394574 T C
Chr4 31394580 G A
Chr4 31394581 T C
Chr4 31394627 C T
Chr4 31394715 T C
Chr4 31394743 C T
Chr4 31394830 T G
Chr4 31394939 A C
Chr4 31394961 G A
Chr4 31395160 C T
Chr4 31395233 T C
Chr4 31395251 G A
Chr4 31395371 G A
Chr4 31395415 G A
Chr4 31395425 G A
Chr4 31395459 T C
Chr4 31395602 G A
Chr4 31395624 A G
Chr4 31395631 C T
Chr4 31395733 C T
Chr4 31395753 A G
Chr4 31395846 T C
Chr4 31395877 T C
Chr4 31395904 A G
Chr4 31395909 A G
Chr4 31395966 T C
Chr4 31399849 A G
Chr4 31399850 A G
Chr4 31399873 T C
Chr4 31399877 A G
Chr4 31399945 T G
Chr4 31399962 A T
Chr4 31399964 C T
Chr4 31399973 C A
Chr4 31399980 C T
Chr4 31400087 A G
Chr4 31400105 G A
Chr4 31400132 A C
Chr4 31400133 T C
Chr4 31400239 G A
Chr4 31400392 A G
Chr4 31400656 C G
Chr4 31400674 A G
Chr4 31400758 C T
Chr4 31400869 C T
Chr4 31401063 G A
Chr4 31401066 C G
Chr4 31401068 T C
Chr4 31401440 G C
Chr4 31401449 C T
Chr4 31401541 A T
Chr4 31401581 A G
Chr4 31401621 C T
Chr4 31401641 T C
Chr4 31401715 G C
Chr4 31401725 T G
Chr4 31401730 C T
Chr4 31401919 C T
Chr4 31402484 C T
Chr4 31402569 T A
Chr4 31402752 T A
Chr4 31402848 A C
Chr4 31402872 A T
Chr4 31402895 C T
Chr4 31402898 C T
Chr4 31404371 T C
Chr4 31404391 T C
Chr4 31404419 C G
Chr4 31404433 T G
Chr4 31404451 G A
Chr4 31404457 G A
Chr4 31404501 T C
Chr4 31404505 G C
Chr4 31404626 T C
Chr4 31404698 C T
Chr4 31404716 C T
Chr4 31404779 C G
Chr4 31404856 T G
Chr4 31405859 A G
Chr4 31406400 G A
Chr4 31406481 G A
Chr4 31406734 A G
Chr4 31406806 T C
Chr4 31407163 C T
Chr4 31407409 A G
Chr4 31407809 A G
Chr4 31409064 C T
Chr4 31409105 A T
Chr4 31409797 G C
Chr4 31410289 C A
Chr4 31411121 T G
Chr4 31411228 T G
Chr4 31411231 G T
Chr4 31411274 C G
Chr4 31411357 A G
Chr4 31411589 T C
Chr4 31411857 C T
Chr4 31411887 T C
Chr4 31411921 G A
Chr4 31412019 T A
Chr4 31412050 A G
Chr4 31412150 G T
Chr4 31412713 T C
Chr4 31412917 T G
Chr4 31412936 G A
Chr4 31413031 T A
Chr4 31413085 A G
Chr4 31413167 T C
Chr4 31413204 C A
Chr4 31413317 C T
Chr4 31413434 G A
Chr4 31413460 C T
Chr4 31413602 G A
Chr4 31413605 G T
Chr4 31413667 C T
Chr4 31413701 G A
Chr4 31413879 T A
Chr4 31413993 C T
Chr4 31414387 C G
Chr4 31414431 G A
Chr4 31414474 A G
Chr4 31414504 A G
Chr4 31414642 T G
Chr4 31414656 A G
Chr4 31414669 G A
Chr4 31414690 G A
Chr4 31414784 A G
Chr4 31414875 C T
Chr4 31414876 T A
Chr4 31415071 C T
Chr4 31415167 C A
Chr4 31415207 G A
Chr4 31415225 A T
Chr4 31415232 G A
Chr4 31415349 C T
Chr4 31415383 A G
Chr4 31415414 G T
Chr4 31415655 A G
Chr4 31415679 A G
Chr4 31415686 A G
Chr4 31415767 T G
Chr4 31415781 T C
Chr4 31415963 T A
Chr4 31416042 T C
Chr4 31416258 T C
Chr4 31416259 T C
Chr4 31416415 A C
Chr4 31416430 T C
Chr4 31416449 A G
Chr4 31416471 G A
Chr4 31416504 A G
Chr4 31416511 A G
Chr4 31416527 C A
Chr4 31416528 G T
Chr4 31416534 G T
Chr4 31416537 G A
Chr4 31416630 T C
Chr4 31416656 T C
Chr4 31416665 C T
Chr4 31416752 T C
Chr4 31416879 C T
Chr4 31416917 G A
Chr4 31416983 C T
Chr4 31417016 T C
Chr4 31417034 T C
Chr4 31417052 G T
Chr4 31417105 T C
Chr4 31417125 T C
Chr4 31417127 G A
Chr4 31417157 G A
Chr4 31417234 T C
Chr4 31417276 C T
Chr4 31417321 A G
Chr4 31417346 C T
Chr4 31417390 A T
Chr4 31417395 A G
Chr4 31417451 C T
Chr4 31417480 A G
Chr4 31417497 T C
Chr4 31417568 C T
Chr4 31417579 C T
Chr4 31417706 G C
Chr4 31417744 C T
Chr4 31417751 T C
Chr4 31417932 A C
Chr4 31418089 A G
Chr4 31418097 G A
Chr4 31418109 G A
Chr4 31418186 G A
Chr4 31418537 C T
Chr4 31418634 T A
Chr4 31418669 A G
Chr4 31418862 C T
Chr4 31418880 T C
Chr4 31418918 C T
Chr4 31418934 A G
Chr4 31418941 A G
Chr4 31418960 T C
Chr4 31419014 A G
Chr4 31419022 A C
Chr4 31419101 C T
Chr4 31419143 T C
Chr4 31419271 T C
Chr4 31419323 G A
Chr4 31419561 G A
Chr4 31419718 T C
Chr4 31419796 T G
Chr4 31419941 T C
Chr4 31419971 C T
Chr4 31420059 G A
Chr4 31420075 G A
Chr4 31420085 C T
Chr4 31420137 T C
Chr4 31420187 C T
Chr4 31420224 C A
Chr4 31420474 A C
Chr4 31420818 T C
Chr4 31420865 T A
Chr4 31420890 T C
Chr4 31420982 G A
Chr4 31437002 G A
Chr4 31437070 A G
Chr4 31437208 T C
Chr4 31437533 G T
Chr4 31437599 G A
Chr4 31437600 T C
Chr4 31437640 T C
Chr4 31437651 C T
Chr4 31438056 G A
Chr4 31438080 C T
Chr4 31438365 T G
Chr4 31438699 G A
Chr4 31438717 A G
Chr4 31438725 A G
Chr4 31438727 G A
Chr4 31438737 G T
Chr4 31439011 G A
Chr4 31439012 A T
Chr4 31458425 G T
Chr4 31458434 C G
Chr4 31458440 G T
Chr4 31458446 G A
Chr4 31458499 T C
Chr4 31458520 C T
Chr4 31458524 G A
Chr4 31458548 A G
Chr4 31458553 A G
Chr4 31458571 G A
Chr4 31458600 A G
Chr4 31458604 A G
Chr4 31458610 G A
Chr4 31458628 A G
Chr4 31458648 G A
Chr4 31459023 G T
Chr4 31459300 G T
Chr4 31459491 T A
Chr4 31459545 G A
Chr4 31460216 G A
Chr4 31460247 C T
Chr4 31460299 G A
Chr4 31460381 A G
Chr4 31460609 T A
Chr4 31460655 A G
Chr4 31460693 C T
Chr4 31460720 G A
Chr4 31460738 T C
Chr4 31460774 T C
Chr4 31462807 G A
Chr4 31462875 G A
Chr4 31463024 C T
Chr4 31463075 C A
Chr4 31463109 G A
Chr4 31463140 A G
Chr4 31463264 C T
Chr4 31463272 A G
Chr4 31463310 A G
Chr4 31463364 G A
Chr4 31463439 T C
Chr4 31463460 A G
Chr4 31463494 T C
Chr4 31463557 T G
Chr4 31463712 A G
Chr4 31463737 G A
Chr4 31463835 G A
Chr4 31463862 T C
Chr4 31464138 C T
Chr4 31464140 T C
Chr4 31464164 T C
Chr4 31464271 T A
Chr4 31464276 G C
Chr4 31464322 A G
Chr4 31464414 A C
Chr4 31464899 T C
Chr4 31464933 G A
Chr4 31465129 C T
Chr4 31465749 G T
Chr4 31465889 A G
Chr4 31465897 C A
Chr4 31466021 C T
Chr4 31466556 C G
Chr4 31466759 T A
Chr4 31466877 C A
Chr4 31467165 C A
Chr4 31468659 A G
Chr4 31468762 C T
Chr4 31469762 G C
Chr4 31469804 A G
Chr4 31469805 A C
Chr4 31470271 C T
Chr4 31470331 A G
Chr4 31470492 A G
Chr4 31470652 G C
Chr4 31470751 A T
Chr4 31470900 A G
Chr4 31471383 T C
Chr4 31471488 T G
Chr4 31471625 T C
Chr4 31471739 G C
Chr4 31471776 T C
Chr4 31472608 A C
Chr4 31472613 C A
Chr4 31472622 C G
Chr4 31472821 C T
Chr4 31472902 T C
Chr4 31473121 G A
Chr4 31473129 G T
Chr4 31473152 G A
Chr4 31473263 T C
Chr4 31473319 T C
Chr4 31473344 T C
Chr4 31473349 G A
Chr4 31473385 A G
Chr4 31473399 A G
Chr4 31473519 G C
Chr4 31473536 A G
Chr4 31473559 A G
Chr4 31473571 G A
Chr4 31473698 T C
Chr4 31473708 C T
Chr4 31473765 T C
Chr4 31474116 T C
Chr4 31474159 G C
Chr4 31474167 C T
Chr4 31474192 T C
Chr4 31474209 G A
Chr4 31474935 A G
Chr4 31475514 C G
Chr4 31475612 C T
Chr4 31475855 C A
Chr4 31475966 G C
Chr4 31476107 A C
Chr4 31476168 C T
Chr4 31476184 T C
Chr4 31476188 G A
Chr4 31476259 T C
Chr4 31476310 C T
Chr4 31476347 G A
Chr4 31476360 C T
Chr4 31476415 C T
Chr4 31476485 A G
Chr4 31476515 T C
Chr4 31476535 C T
Chr4 31476656 A G
Chr4 31476665 T C
Chr4 31476670 G A
Chr4 31476751 G C
Chr4 31476756 A G
Chr4 31476833 A C
Chr4 31476872 C G
Chr4 31476965 T C
Chr4 31477110 T C
Chr4 31477280 C T
Chr4 31477323 A G
Chr4 31477437 C A
Chr4 31477440 C A
Chr4 31478380 G C
Chr4 31478445 A G
Chr4 31479138 G A
Chr4 31479436 G A
Chr4 31479519 C T
Chr4 31479574 C G
Chr4 31479610 A T
Chr4 31479611 G A
Chr4 31479936 T A
Chr4 31481040 T G
Chr4 31481112 T G
Chr4 31481244 A T
Chr4 31481261 T C
Chr4 31481294 A G
Chr4 31481516 C A
Chr4 31482183 C A
Chr4 31482189 A C
Chr4 31482276 G A
Chr4 31482366 C T
Chr4 31482444 G C
Chr4 31482549 T C
Chr4 31482609 G A
Chr4 31482612 T C
Chr4 31482635 G C
Chr4 31482732 C A
Chr4 31482978 C T
Chr4 31482987 T C
Chr4 31482990 C T
Chr4 31482996 T C
Chr4 31482999 T G
Chr4 31483179 T C
Chr4 31483286 A G
Chr4 31483360 C T
Chr4 31483533 C T
Chr4 31483582 G A
Chr4 31483718 A G
Chr4 31483851 A T
Chr4 31483862 G A
Chr4 31483876 T A
Chr4 31483891 C T
Chr4 31483927 C A
Chr4 31484430 A G
Chr4 31484438 A G
Chr4 31484443 G A
Chr4 31484446 C A
Chr4 31484447 T A
Chr4 31484454 C T
Chr4 31484455 A T
Chr4 31484463 C T
Chr4 31484479 A G
Chr4 31484482 T C
Chr4 31484485 G A
Chr4 31484486 G A
Chr4 31484488 G A
Chr4 31484489 T G
Chr4 31484515 G A
Chr4 31484531 T C
Chr4 31484544 T C
Chr4 31484552 T C
Chr4 31484555 T C
Chr4 31484567 C T
Chr4 31484577 T G
Chr4 31484627 C A
Chr4 31484686 T C
Chr4 31484717 C T
Chr4 31484722 C T
Chr4 31484736 G C
Chr4 31484747 G A
Chr4 31484750 A G
Chr4 31484761 A C
Chr4 31484775 C T
Chr4 31484786 A T
Chr4 31484792 T C
Chr4 31484818 A G
Chr4 31484828 C G
Chr4 31484870 G A
Chr4 31484871 G A
Chr4 31484875 G T
Chr4 31484882 A G
Chr4 31484889 A G
Chr4 31484890 G A
Chr4 31484905 A G
Chr4 31484910 T G
Chr4 31484911 A G
Chr4 31484916 A T
Chr4 31484928 T A
Chr4 31484941 C T
Chr4 31484955 T C
Chr4 31485003 T G
Chr4 31485010 C A
Chr4 31485017 T C
Chr4 31485050 T C
Chr4 31485082 C T
Chr4 31485145 A G
Chr4 31485166 C T
Chr4 31485176 C T
Chr4 31485198 T C
Chr4 31485201 C T
Chr4 31485227 C T
Chr4 31485233 C T
Chr4 31485325 C T
Chr4 31485367 G A
Chr4 31485392 A G
Chr4 31485411 C T
Chr4 31487068 A G
Chr4 31487090 C A
Chr4 31487100 T C
Chr4 31487129 T G
Chr4 31487219 C A
Chr4 31487274 G A
Chr4 31487294 C T
Chr4 31487321 G A
Chr4 31487395 T G
Chr4 31487478 A G
Chr4 31487631 T C
Chr4 31487651 C T
Chr4 31487652 A G
Chr4 31487659 A G
Chr4 31487688 A G
Chr4 31487716 A C
Chr4 31487776 C T
Chr4 31487890 T C
Chr4 31487897 A G
Chr4 31487909 A G
Chr4 31487923 G A
Chr4 31487963 G A
Chr4 31487984 G A
Chr4 31487993 C A
Chr4 31487998 C T
Chr4 31488012 T C
Chr4 31488015 T C
Chr4 31488016 C T
Chr4 31488017 C T
Chr4 31488144 A T
Chr4 31488171 C T
Chr4 31488172 C T
Chr4 31488212 G A
Chr4 31488267 C T
Chr4 31488283 A G
Chr4 31488302 C T
Chr4 31488304 A G
Chr4 31488320 T A
Chr4 31488342 G A
Chr4 31488352 G A
Chr4 31488355 C A
Chr4 31488359 G A
Chr4 31488379 G A
Chr4 31488400 T C
Chr4 31488425 G T
Chr4 31488493 C A
Chr4 31488507 A G
Chr4 31488526 C T
Chr4 31488531 C A
Chr4 31488544 A G
Chr4 31488549 T A
Chr4 31488550 C T
Chr4 31488558 C T
Chr4 31488628 A G
Chr4 31488664 G A
Chr4 31488666 A C
Chr4 31488684 G A
Chr4 31488689 T G
Chr4 31488691 C T
Chr4 31488698 G C
Chr4 31488745 T A
Chr4 31488791 G T
Chr4 31488795 T C
Chr4 31488844 G A
Chr4 31488866 A G
Chr4 31488879 C T
Chr4 31488894 T C
Chr4 31488911 G A
Chr4 31488955 T G
Chr4 31489000 A G
Chr4 31489016 T C
Chr4 31489391 C T
Chr4 31489981 C T
Chr4 31490302 T C
Chr4 31490326 A G
Chr4 31490330 C T
Chr4 31490341 T C
Chr4 31490390 C T
Chr4 31490396 G A
Chr4 31490441 G A
Chr4 31490568 T C
Chr4 31490569 C T
Chr4 31490573 A G
Chr4 31490591 A G
Chr4 31490605 C T
Chr4 31490794 T G
Chr4 31490938 T C
Chr4 31491008 G A
Chr4 31491344 T C
Chr4 31491687 T G
Chr4 31491739 G A
Chr4 31491821 G A
Chr4 31492092 T C
Chr4 31492300 C T
Chr4 31492450 A T
Chr4 31492981 T G
Chr4 31493209 T A
Chr4 31493249 A G
Chr4 31493508 C T
Chr4 31493645 A C
Chr4 31494075 A C
Chr4 31494223 A G
Chr4 31494296 C T
Chr4 31494397 G A
Chr4 31494469 A G
Chr4 31494514 C T
Chr4 31494670 G A
Chr4 31494922 G A
Chr4 31495029 T C
Chr4 31495164 T A
Chr4 31495429 C G
Chr4 31495430 C T
Chr4 31495499 A C
Chr4 31495526 T C
Chr4 31495620 C A
Chr4 31495634 A G
Chr4 31495669 T A
Chr4 31495670 T A
Chr4 31495894 T A
Chr4 31496141 G A
Chr4 31496263 T C
Chr4 31496300 C T
Chr4 31496302 C T
Chr4 31496324 C G
Chr4 31496372 T G
Chr4 31496396 A C
Chr4 31496490 G A
Chr4 31496562 C T
Chr4 31496595 A G
Chr4 31496606 C T
Chr4 31496643 C T
Chr4 31496648 T G
Chr4 31496736 C A
Chr4 31496856 T C
Chr4 31496922 T A
Chr4 31496982 T C
Chr4 31497264 C G
Chr4 31497404 C G
Chr4 31497465 G A
Chr4 31497477 T C
Chr4 31497603 T C
Chr4 31497604 G C
Chr4 31497609 C T
Chr4 31497626 C T
Chr4 31497639 C T
Chr4 31497651 C G
Chr4 31497715 C T
Chr4 31497737 T G
Chr4 31497744 T G
Chr4 31497793 G A
Chr4 31497849 G A
Chr4 31497868 C G
Chr4 31497871 T G
Chr4 31497874 C T
Chr4 31497891 T C
Chr4 31497977 C T
Chr4 31497979 A T
Chr4 31498001 C A
Chr4 31498002 A G
Chr4 31498048 C A
Chr4 31498053 C T
Chr4 31498054 C A
Chr4 31498055 T A
Chr4 31498072 T G
Chr4 31498073 T C
Chr4 31498088 A G
Chr4 31498106 T G
Chr4 31498117 C A
Chr4 31498191 A G
Chr4 31498249 G A
Chr4 31498606 C T
Chr4 31498691 G A
Chr4 31498780 A C
Chr4 31498811 C T
Chr4 31498819 T C
Chr4 31498825 T C
Chr4 31498856 G A
Chr4 31498859 G A
Chr4 31498861 G A
Chr4 31498862 G A
Chr4 31498886 G A
Chr4 31498887 T G
Chr4 31498899 C T
Chr4 31498945 A G
Chr4 31498988 C T
Chr4 31498996 C T
Chr4 31499018 A G
Chr4 31499132 C T
Chr4 31499153 T C
Chr4 31499159 T G
Chr4 31499163 T C
Chr4 31499164 C T
Chr4 31499191 T C
Chr4 31499205 A G
Chr4 31499206 T C
Chr4 31499221 A T
Chr4 31499283 C T
Chr4 31499292 G A
Chr4 31499335 T C
Chr4 31499369 C T
Chr4 31499379 C A
Chr4 31499414 A G
Chr4 31499425 A G
Chr4 31499443 G A
Chr4 31499454 A G
Chr4 31499557 T A
Chr4 31499560 A C
Chr4 31499609 T C
Chr4 31499639 T C
Chr4 31499645 G A
Chr4 31499666 T C
Chr4 31499698 A G
Chr4 31499786 A T
Chr4 31499802 T A
Chr4 31499805 G A
Chr4 31499806 G A
Chr4 31499813 T C
Chr4 31499821 G A
Chr4 31499830 A G
Chr4 31499842 T C
Chr4 31499884 T C
Chr4 31499908 T C
Chr4 31499937 G A
Chr4 31499939 G T
Chr4 31499972 G C
Chr4 31499994 T C
Chr4 31500025 T C
Chr4 31500028 T C
Chr4 31500035 T C
Chr4 31500054 C T
Chr4 31500072 C A
Chr4 31500073 C G
Chr4 31500074 A G
Chr4 31500075 C T
Chr4 31500076 C G
Chr4 31500077 C T
Chr4 31500082 T C
Chr4 31500083 T C
Chr4 31500088 C T
Chr4 31500122 T C
Chr4 31500134 A G
Chr4 31500145 C A
Chr4 31500153 G A
Chr4 31500154 G A
Chr4 31500170 G A
Chr4 31500178 G A
Chr4 31500187 A C
Chr4 31500400 A G
Chr4 31500516 T A
Chr4 31500579 C T
Chr4 31500599 G C
Chr4 31500622 C A
Chr4 31500630 A T
Chr4 31500645 A G
Chr4 31500731 C T
Chr4 31500760 G A
Chr4 31500800 G T
Chr4 31500828 C T
Chr4 31500886 T G
Chr4 31500952 G C
Chr4 31500961 C T
Chr4 31500969 A G
Chr4 31500971 C T
Chr4 31500987 A G
Chr4 31501016 A G
Chr4 31501188 T C
Chr4 31501202 A G
Chr4 31501205 A C
Chr4 31501212 C T
Chr4 31501214 G T
Chr4 31501229 A G
Chr4 31501239 T C
Chr4 31501240 C T
Chr4 31501241 G A
Chr4 31501249 T C
Chr4 31501251 T A
Chr4 31501252 T G
Chr4 31501253 T A
Chr4 31501265 A G
Chr4 31501279 C T
Chr4 31501348 A G
Chr4 31501352 A G
Chr4 31501362 C G
Chr4 31501515 G T
Chr4 31501535 C T
Chr4 31501539 G A
Chr4 31501563 G A
Chr4 31501566 G A
Chr4 31501572 A G
Chr4 31501584 T C
Chr4 31501638 A T
Chr4 31501678 T G
Chr4 31501741 T C
Chr4 31501767 A G
Chr4 31501768 C T
Chr4 31501769 A G
Chr4 31501781 C T
Chr4 31501817 G A
Chr4 31501818 A T
Chr4 31501844 C T
Chr4 31501914 C T
Chr4 31501934 A G
Chr4 31501947 T C
Chr4 31501954 G A
Chr4 31501964 G A
Chr4 31502046 A T
Chr4 31502078 A C
Chr4 31502157 A G
Chr4 31502162 C T
Chr4 31502170 C T
Chr4 31502182 G A
Chr4 31502200 T C
Chr4 31502222 T C
Chr4 31502340 T C
Chr4 31502358 C T
Chr4 31502433 A G
Chr4 31502436 G A
Chr4 31502438 T C
Chr4 31502442 G A
Chr4 31502448 A G
Chr4 31502463 T A
Chr4 31502470 C T
Chr4 31502485 G A
Chr4 31502487 C T
Chr4 31502493 T C
Chr4 31502497 A C
Chr4 31502505 G A
Chr4 31502529 C T
Chr4 31502539 G A
Chr4 31502548 T C
Chr4 31502555 A G
Chr4 31502558 G A
Chr4 31502583 G A
Chr4 31502585 G A
Chr4 31502588 T C
Chr4 31502589 G A
Chr4 31502613 A G
Chr4 31502634 T C
Chr4 31502639 C A
Chr4 31502656 G A
Chr4 31502663 T C
Chr4 31502676 T C
Chr4 31502715 G A
Chr4 31502758 A T
Chr4 31504419 G A
Chr4 31504431 C T
Chr4 31504472 G A
Chr4 31504548 T A
Chr4 31504550 C G
Chr4 31504564 A G
Chr4 31504726 T C
Chr4 31504757 T C
Chr4 31504815 G A
Chr4 31504850 C T
Chr4 31504917 T G
Chr4 31505267 C A
Chr4 31505272 A G
Chr4 31505288 G A
Chr4 31505333 C T
Chr4 31505345 A C
Chr4 31505457 C T
Chr4 31505462 C G
Chr4 31505464 T C
Chr4 31505495 A G
Chr4 31505505 A T
Chr4 31505543 T C
Chr4 31505560 A C
Chr4 31505610 A G
Chr4 31505621 A G
Chr4 31505679 T C
Chr4 31505692 A G
Chr4 31505707 G A
Chr4 31505751 C T
Chr4 31505755 T G
Chr4 31505829 A G
Chr4 31505845 A G
Chr4 31505976 T C
Chr4 31506009 A T
Chr4 31506041 G A
Chr4 31506126 A T
Chr4 31506139 A C
Chr4 31506361 C T
Chr4 31506384 T C
Chr4 31506416 C G
Chr4 31506622 A G
Chr4 31506636 G A
Chr4 31506654 C G
Chr4 31506669 G A
Chr4 31506671 A C
Chr4 31506675 A G
Chr4 31506679 C A
Chr4 31506709 G C
Chr4 31506720 G A
Chr4 31506750 A G
Chr4 31506777 C T
Chr4 31506778 A C
Chr4 31506781 T C
Chr4 31506794 T A
Chr4 31506807 C A
Chr4 31506831 A G
Chr4 31506853 C A
Chr4 31506861 A G
Chr4 31506880 C G
Chr4 31506894 C G
Chr4 31506919 G A
Chr4 31506926 T C
Chr4 31506928 A T
Chr4 31506960 T A
Chr4 31506992 G T
Chr4 31507011 T C
Chr4 31507012 G A
Chr4 31507017 A T
Chr4 31507018 C G
Chr4 31507020 T G
Chr4 31507022 G C
Chr4 31507026 A C
Chr4 31507030 A G
Chr4 31507042 A G
Chr4 31507043 C T
Chr4 31507058 C G
Chr4 31507071 A C
Chr4 31507086 A G
Chr4 31507089 G A
Chr4 31507090 A G
Chr4 31507113 G C
Chr4 31507156 G A
Chr4 31507185 A C
Chr4 31507188 G A
Chr4 31507226 T G
Chr4 31507230 G T
Chr4 31507241 A C
Chr4 31507255 T C
Chr4 31507267 A G
Chr4 31507272 T G
Chr4 31507304 G A
Chr4 31507309 A T
Chr4 31507311 T C
Chr4 31507312 C T
Chr4 31507317 T C
Chr4 31507327 C A
Chr4 31507371 A G
Chr4 31507378 T C
Chr4 31507392 G C
Chr4 31507420 A C
Chr4 31507457 G C
Chr4 31507462 G T
Chr4 31507470 A T
Chr4 31507471 G C
Chr4 31507472 T C
Chr4 31507475 G A
Chr4 31507486 A G
Chr4 31507505 G A
Chr4 31507509 T C
Chr4 31507512 T C
Chr4 31507573 G A
Chr4 31507707 C A
Chr4 31507801 G A
Chr4 31507891 T C
Chr4 31508076 C T
Chr4 31508102 A G
Chr4 31508110 A G
Chr4 31508257 T C
Chr4 31508351 T C
Chr4 31508363 A G
Chr4 31508901 A G
Chr4 31508913 T C
Chr4 31508955 T C
Chr4 31508966 T C
Chr4 31508991 C T
Chr4 31509000 G A
Chr4 31509016 A G
Chr4 31509035 T C
Chr4 31509072 G A
Chr4 31509083 A C
Chr4 31509103 G T
Chr4 31509119 G A
Chr4 31509138 G T
Chr4 31509159 A G
Chr4 31509177 G A
Chr4 31509201 A C
Chr4 31509209 C T
Chr4 31509753 A G
Chr4 31509764 C T
Chr4 31510266 T C
Chr4 31510270 G A
Chr4 31510323 G A
Chr4 31510353 T C
Chr4 31510356 T C
Chr4 31510398 T A
Chr4 31510470 G T
Chr4 31510578 T A
Chr4 31510644 C T
Chr4 31510711 G A
Chr4 31510725 A C
Chr4 31510863 A G
Chr4 31511109 T C
Chr4 31511236 G T
Chr4 31511237 C G
Chr4 31511249 A C
Chr4 31511262 C T
Chr4 31511292 T C
Chr4 31511303 G T
Chr4 31511306 G A
Chr4 31511307 G C
Chr4 31511313 G T
Chr4 31511341 A C
Chr4 31511378 G C
Chr4 31511403 A C
Chr4 31511496 C A
Chr4 31511501 C A
Chr4 31511571 G A
Chr4 31511584 A G
Chr4 31511596 A G
Chr4 31511616 T G
Chr4 31511650 G T
Chr4 31511665 G A
Chr4 31511677 A G
Chr4 31511684 A T
Chr4 31511685 A C
Chr4 31511686 A G
Chr4 31511688 T A
Chr4 31511702 T C
Chr4 31511704 C A
Chr4 31511714 T C
Chr4 31511715 C A
Chr4 31511748 T A
Chr4 31511761 G A
Chr4 31511762 A C
Chr4 31511785 A G
Chr4 31511787 A C
Chr4 31511807 A G
Chr4 31511907 C A
Chr4 31511908 A G
Chr4 31511922 G A
Chr4 31511926 C A
Chr4 31512419 A G
Chr4 31512896 C T
Chr4 31512944 T C
Chr4 31513010 T C
Chr4 31513064 G A
Chr4 31513115 T C
Chr4 31513130 T C
Chr4 31513144 C T
Chr4 31513220 T A
Chr4 31513277 C T
Chr4 31513289 G A
Chr4 31513417 G A
Chr4 31513538 T A
Chr4 31513601 C T
Chr4 31513679 A C
Chr4 31513768 A G
Chr4 31513831 A G
Chr4 31513924 T A
Chr4 31513925 T A
Chr4 31513974 A G
Chr4 31514101 A G
Chr4 31514169 G C
Chr4 31514180 C T
Chr4 31514196 T A
Chr4 31514323 A G
Chr4 31514330 G A
Chr4 31514809 T G
Chr4 31514811 T G
Chr4 31514853 G A
Chr4 31515250 A T
Chr4 31516130 T A
Chr4 31516155 G T
Chr4 31516281 G A
Chr4 31517213 C T
Chr4 31518201 T A
Chr4 31519098 C T
Chr4 31519209 C T
Chr4 31519324 T C
Chr4 31519395 T C
Chr4 31521144 A G
Chr4 31521375 T C
Chr4 31521515 C T
Chr4 31521665 C T
Chr4 31522370 T G
Chr4 31522821 C T
Chr4 31523096 A G
Chr4 31523389 T C
Chr4 31524519 G A
Chr4 31524600 C T
Chr4 31525510 G A
Chr4 31525735 A G
Chr4 31526145 G A
Chr4 31528058 C T
Chr4 31528084 A C
Chr4 31528145 C T
Chr4 31528241 G C
Chr4 31528248 G T
Chr4 31528386 G A
Chr4 31528403 G A
Chr4 31528418 A G
Chr4 31528787 G A
Chr4 31528826 T G
Chr4 31528838 T C
Chr4 31528866 A G
Chr4 31528877 G A
Chr4 31528886 C T
Chr4 31529085 C A
Chr4 31529237 G A
Chr4 31529462 G T
Chr4 31529505 G A
Chr4 31529583 A G
Chr4 31529587 C A
Chr4 31529669 G A
Chr4 31529695 A C
Chr4 31529704 A G
Chr4 31529747 G A
Chr4 31529789 G A
Chr4 31529792 G A
Chr4 31529793 A G
Chr4 31529886 T C
Chr4 31529910 T C
Chr4 31530000 C T
Chr4 31530030 C A
Chr4 31530034 A G
Chr4 31530066 A G
Chr4 31530133 G A
Chr4 31530320 G A
Chr4 31530333 C A
Chr4 31530400 A C
Chr4 31530493 A T
Chr4 31530557 C A
Chr4 31530561 T C
Chr4 31530671 A G
Chr4 31532065 G T
Chr4 31532190 G C
Chr4 31532245 G A
Chr4 31532897 C A
Chr4 31532962 T C
Chr4 31532997 T A
Chr4 31533754 A G
Chr4 31535068 A T
Chr4 31535856 T C
Chr4 31535951 T G
Chr4 31536613 C T
Chr4 31537048 G T
Chr4 31537340 A G
Chr4 31537441 C T
Chr4 31537573 C T
Chr4 31537897 C A
Chr4 31539093 A G
Chr4 31539182 G A
Chr4 31539228 A G
Chr4 31539287 C T
Chr4 31539319 A G
Chr4 31540383 C T
Chr4 31540619 T C
Chr4 31541001 T C
Chr4 31541066 T C
Chr4 31541366 G A
Chr4 31542159 C T
Chr4 31542576 T G
Chr4 31542908 G C
Chr4 31542910 A C
Chr4 31542984 C G
Chr4 31543416 A T
Chr4 31543971 G A
Chr4 31544232 T G
Chr4 31544705 A G
Chr4 31544746 G A
Chr4 31545948 T C
Chr4 31547342 A G
Chr4 31552562 G A
Chr4 31556295 G A
Chr4 31560623 G A
Chr4 31561770 G A
Chr4 31565513 G A
Chr4 31567621 A T
Chr4 31567837 A T
Chr4 31568070 G T
Chr4 31568233 C A
Chr4 31569971 A G
Chr4 31571907 G T
Chr4 31573753 A G
Chr4 31573877 T C
Chr4 31574024 G A
Chr4 31575095 G C
Chr4 31575395 C T
Chr4 31575955 C T
Chr4 31576379 G T
Chr4 31576556 A T
Chr4 31576631 A G
Chr4 31576932 C A
Chr4 31577331 G A
Chr4 31577612 G A
Chr4 31578004 A G
Chr4 31578967 C T
Chr4 31579771 C A
Chr4 31580914 C T
Chr4 31585774 T A
Chr4 31585810 G A
Chr4 31585832 T C
Chr4 31585920 T A
Chr4 31586000 A G
Chr4 31586083 T A
Chr4 31586167 A G
Chr4 31586202 C A
Chr4 31587375 T C
Chr4 31588121 G A
Chr4 31591788 C T
Chr4 31593782 A T
Chr4 31595945 A G
Chr4 31596140 G T
Chr4 31596239 G A
Chr4 31597364 G T
Chr4 31598410 C T
Chr4 31600102 C T
Chr4 31600674 C T
Chr4 31600775 G C
Chr4 31601637 T C
Chr4 31602197 A G
Chr4 31602387 C A
Chr4 31602801 T C
Chr4 31602825 G T
Chr4 31602962 G T
Chr4 31604895 G T
Chr4 31605753 T C
Chr4 31605857 A C
Chr4 31606584 G T
Chr4 31607055 C T
Chr4 31607865 T C
Chr4 31608701 C A
Chr4 31609807 C T
Chr4 31610984 T C
Chr4 31611276 C T
Chr4 31612479 T A
Chr4 31613367 C A
Chr4 31613973 A T
Chr4 31614189 G T
Chr4 31614724 T C
Chr4 31618980 C T
Chr4 31619525 A G
Chr4 31619632 A G
Chr4 31619710 T C
Chr4 31619777 G C
Chr4 31619795 T G
Chr4 31619796 A C
Chr4 31619819 A G
Chr4 31619898 C T
Chr4 31619913 C T
Chr4 31619918 C T
Chr4 31619924 C T
Chr4 31619936 C T
Chr4 31619999 G A
Chr4 31620442 C G
Chr4 31620443 A G
Chr4 31620497 C A
Chr4 31620523 G A
Chr4 31620535 A G
Chr4 31620578 C A
Chr4 31620694 C T
Chr4 31620726 T A
Chr4 31620728 A C
Chr4 31620956 T C
Chr4 31621094 C A
Chr4 31621112 G A
Chr4 31621362 T G
Chr4 31621987 G A
Chr4 31622012 A G
Chr4 31622017 T C
Chr4 31622077 C T
Chr4 31622082 A G
Chr4 31622137 T G
Chr4 31622210 A G
Chr4 31622313 A G
Chr4 31622321 T C
Chr4 31622342 T C
Chr4 31622346 A G
Chr4 31622365 T G
Chr4 31622383 C T
Chr4 31622387 G A
Chr4 31622457 A G
Chr4 31622464 A G
Chr4 31622481 C T
Chr4 31622627 A G
Chr4 31622754 A G
Chr4 31622835 C T
Chr4 31622841 C T
Chr4 31622865 C T
Chr4 31622877 C T
Chr4 31622878 T C
Chr4 31622997 C T
Chr4 31623152 A G
Chr4 31624071 C T
Chr4 31624426 A C
Chr4 31624511 T C
Chr4 31624828 T C
Chr4 31624832 T G
Chr4 31624912 G A
Chr4 31624938 T C
Chr4 31626583 G A
Chr4 31626622 A G
Chr4 31626867 A G
Chr4 31626903 T C
Chr4 31626938 G A
Chr4 31626941 G T
Chr4 31626951 G C
Chr4 31626952 C T
Chr4 31626996 A C
Chr4 31627472 C T
Chr4 31627511 A G
Chr4 31627540 A G
Chr4 31627568 T C
Chr4 31627570 A G
Chr4 31627605 T C
Chr4 31627623 A G
Chr4 31627707 G A
Chr4 31627745 A G
Chr4 31627894 A C
Chr4 31628236 G A
Chr4 31628329 G A
Chr4 31628721 A C
Chr4 31629102 C T
Chr4 31629158 T A
Chr4 31629211 C T
Chr4 31629696 C G
Chr4 31629738 A G
Chr4 31630161 G C
Chr4 31630291 T C
Chr4 31630507 C G
Chr4 31641008 C T
Chr4 31641009 C G
Chr4 31641011 A G
Chr4 31641015 C T
Chr4 31641018 A G
Chr4 31641023 T C
Chr4 31641026 C A
Chr4 31641028 G A
Chr4 31641030 T A
Chr4 31641033 C T
Chr4 31641034 G A
Chr4 31641071 C T
Chr4 31641119 C T
Chr4 31641220 A G
Chr4 31641231 C T
Chr4 31641247 A G
Chr4 31641303 A G
Chr4 31641318 T C
Chr4 31641321 G A
Chr4 31641354 T A
Chr4 31641404 G A
Chr4 31641409 G A
Chr4 31641410 G A
Chr4 31641412 A G
Chr4 31641415 G T
Chr4 31641417 G A
Chr4 31641420 T G
Chr4 31641423 C G
Chr4 31641432 A T
Chr4 31641434 A C
Chr4 31641436 G C
Chr4 31641437 T C
Chr4 31641457 G A
Chr4 31641458 T G
Chr4 31641460 G A
Chr4 31641469 T A
Chr4 31641477 C G
Chr4 31641480 A G
Chr4 31641484 A G
Chr4 31641487 A T
Chr4 31641488 C T
Chr4 31641489 C G
Chr4 31641490 T G
Chr4 31641507 G C
Chr4 31641508 A G
Chr4 31641511 A T
Chr4 31641522 T C
Chr4 31641528 G T
Chr4 31641537 G A
Chr4 31641539 T A
Chr4 31641543 T C
Chr4 31641554 T A
Chr4 31641570 G A
Chr4 31641573 C A
Chr4 31641580 T A
Chr4 31641591 G A
Chr4 31641600 C T
Chr4 31641682 A G
Chr4 31657063 C T
Chr4 31657282 C A
Chr4 31658296 G A
Chr4 31658422 C T
Chr4 31658624 G A
Chr4 31658646 C T
Chr4 31658754 C A
Chr4 31658980 A G
Chr4 31659238 C T
Chr4 31659315 A C
Chr4 31659444 C T
Chr4 31659454 A G
Chr4 31660870 T G
Chr4 31660928 A G
Chr4 31661082 T G
Chr4 31661139 T A
Chr4 31661303 G A
Chr4 31661461 T C
Chr4 31661552 T C
Chr4 31661683 T C
Chr4 31661692 A G
Chr4 31662817 G A
Chr4 31663411 T C
Chr4 31665015 G A
Chr4 31665996 A G
Chr4 31666057 C T
Chr4 31666076 A G
Chr4 31666097 A C
Chr4 31666158 A G
Chr4 31666183 A G
Chr4 31666313 G A
Chr4 31666388 G C
Chr4 31666545 C A
Chr4 31666886 C T
Chr4 31666909 G A
Chr4 31666969 T G
Chr4 31667056 A G
Chr4 31667166 T C
Chr4 31667540 A T
Chr4 31667617 T C
Chr4 31667663 T C
Chr4 31667830 C T
Chr4 31667975 A G
Chr4 31667998 T A
Chr4 31668337 A C
Chr4 31668365 T C
Chr4 31668373 T C
Chr4 31668453 A G
Chr4 31668607 T C
Chr4 31670612 T C
Chr4 31671317 G A
Chr4 31671994 A G
Chr4 31672231 G A
Chr4 31672990 C T
Chr4 31673203 C T
Chr4 31673373 C T
Chr4 31673961 G A
Chr4 31673972 A G
Chr4 31674612 A C
Chr4 31675271 C T
Chr4 31675931 C T
Chr4 31676070 T C
Chr4 31676087 C T
Chr4 31676094 T G
Chr4 31676365 T A
Chr4 31676585 G A
Chr4 31677209 G A
Chr4 31677210 T A
Chr4 31678478 A C
Chr4 31679117 G A
Chr4 31679206 G C
Chr4 31679217 G T
Chr4 31679382 A G
Chr4 31679882 C T
Chr4 31680035 T G
Chr4 31680274 T A
Chr4 31680508 G A
Chr4 31680555 C T
Chr4 31680575 A G
Chr4 31680577 G A
Chr4 31680616 C T
Chr4 31680854 T A
Chr4 31681040 G A
Chr4 31681524 T A
Chr4 31681583 G A
Chr4 31681798 A G
Chr4 31682251 T G
Chr4 31682357 G A
Chr4 31682387 G A
Chr4 31682477 A G
Chr4 31682527 T A
Chr4 31682537 T G
Chr4 31683532 G A
Chr4 31689382 G A
Chr4 31691030 A G
Chr4 31691142 T C
Chr4 31700713 A G
Chr4 31706945 A C
Chr4 31723693 G A
Chr4 31740020 T C
Chr4 31740943 T C
Chr4 31743244 G A
Chr4 31743577 T G
Chr4 31743956 C T
Chr4 31743960 A G
Chr4 31743965 G A
Chr4 31744113 G A
Chr4 31744397 T C
Chr4 31745485 A C
Chr4 31746423 C A
Chr4 31746979 C T
Chr4 31747006 T C
Chr4 31747014 C T
Chr4 31747298 G T
Chr4 31747697 C A
Chr4 31748469 G A
Chr4 31749094 C T
Chr4 31749717 G C
Chr4 31750013 C A
Chr4 31750057 A T
Chr4 31750174 C T
Chr4 31750231 T C
Chr4 31750300 T G
Chr4 31750461 T C
Chr4 31750487 T C
Chr4 31750592 C T
Chr4 31750612 T C
Chr4 31750616 T C
Chr4 31750641 T C
Chr4 31750668 G T
Chr4 31750674 A C
Chr4 31751111 C T
Chr4 31751145 C T
Chr4 31751161 G A
Chr4 31751171 C T
Chr4 31751173 C T
Chr4 31751202 T C
Chr4 31751267 C T
Chr4 31751269 T C
Chr4 31751287 G A
Chr4 31751301 G A
Chr4 31751302 C T
Chr4 31751351 T C
Chr4 31751441 T A
Chr4 31751610 T C
Chr4 31751731 T C
Chr4 31751737 T G
Chr4 31751788 G T
Chr4 31751923 C T
Chr4 31752029 A T
Chr4 31752068 G T
Chr4 31752083 C T
Chr4 31752109 C T
Chr4 31752159 G A
Chr4 31752234 T C
Chr4 31752299 C T
Chr4 31752400 A G
Chr4 31752493 G A
Chr4 31752517 C T
Chr4 31752527 G A
Chr4 31752559 G A
Chr4 31752564 C T
Chr4 31752598 T C
Chr4 31752601 T C
Chr4 31752712 C T
Chr4 31752727 T C
Chr4 31752743 A G
Chr4 31752928 T C
Chr4 31752953 G A
Chr4 31752956 A G
Chr4 31752981 A G
Chr4 31753006 C T
Chr4 31753033 T G
Chr4 31753039 G A
Chr4 31753465 A G
Chr4 31753584 C T
Chr4 31753599 G A
Chr4 31753696 A G
Chr4 31753708 C T
Chr4 31753765 T C
Chr4 31753829 T C
Chr4 31753940 C G
Chr4 31753974 G A
Chr4 31754056 A G
Chr4 31754062 C T
Chr4 31754180 A G
Chr4 31754244 A G
Chr4 31754316 C A
Chr4 31754320 G A
Chr4 31754342 C T
Chr4 31754360 T C
Chr4 31754378 T C
Chr4 31754401 G A
Chr4 31754426 C A
Chr4 31754618 C T
Chr4 31754687 T C
Chr4 31754757 A G
Chr4 31754770 G A
Chr4 31754896 T C
Chr4 31755003 A G
Chr4 31755128 G A
Chr4 31755164 G T
Chr4 31755513 T C
Chr4 31755817 T A
Chr4 31756189 T A
Chr4 31756211 G A
Chr4 31756287 G T
Chr4 31756292 A G
Chr4 31756293 C T
Chr4 31756306 A G
Chr4 31756728 G A
Chr4 31756767 G A
Chr4 31756948 T C
Chr4 31757309 T G
Chr4 31757403 C T
Chr4 31757735 G A
Chr4 31757910 T C
Chr4 31757969 G T
Chr4 31758217 T C
Chr4 31758230 G T
Chr4 31758391 C T
Chr4 31758400 G A
Chr4 31758451 T G
Chr4 31758683 C T
Chr4 31758959 A G
Chr4 31758964 C T
Chr4 31759004 G A
Chr4 31759272 A G
Chr4 31759373 C T
Chr4 31759476 T C
Chr4 31759768 G A
Chr4 31759850 G A
Chr4 31759854 G A
Chr4 31759997 G A
Chr4 31760020 T C
Chr4 31760070 A G
Chr4 31760157 T A
Chr4 31760174 T C
Chr4 31760176 G A
Chr4 31760258 T C
Chr4 31760405 A G
Chr4 31760555 G T
Chr4 31760603 C A
Chr4 31760646 G A
Chr4 31760723 G A
Chr4 31761101 C T
Chr4 31761303 A G
Chr4 31761444 T C
Chr4 31761500 T C
Chr4 31761771 G A
Chr4 31762193 G A
Chr4 31762194 A T
Chr4 31762461 C A
Chr4 31762464 C T
Chr4 31763392 G A
Chr4 31763741 C T
Chr4 31763744 A G
Chr4 31763753 C T
Chr4 31764107 C T
Chr4 31764120 C T
Chr4 31764130 A G
Chr4 31764277 G T
Chr4 31764282 G A
Chr4 31764316 T C
Chr4 31764392 C G
Chr4 31764416 T C
Chr4 31765448 T C
Chr4 31765508 A T
Chr4 31765518 G A
Chr4 31765790 T C
Chr4 31766025 A G
Chr4 31766170 C T
Chr4 31766191 A G
Chr4 31766193 T C
Chr4 31766206 T G
Chr4 31766215 T C
Chr4 31766321 G A
Chr4 31766353 C T
Chr4 31766354 A G
Chr4 31766384 A G
Chr4 31766419 T C
Chr4 31766499 G A
Chr4 31766513 A G
Chr4 31766550 C T
Chr4 31766654 A G
Chr4 31766743 A C
Chr4 31766774 C T
Chr4 31766794 C T
Chr4 31766828 T A
Chr4 31766848 G A
Chr4 31766869 T C
Chr4 31767184 T G
Chr4 31767611 A G
Chr4 31768243 G A
Chr4 31768949 T C
Chr4 31769401 G A
Chr4 31769587 T A
Chr4 31770186 A G
Chr4 31771030 C T
Chr4 31771917 T A
Chr4 31772901 G A
Chr4 31772943 T C
Chr4 31772953 T C
Chr4 31772954 A G
Chr4 31773058 G T
Chr4 31773166 T C
Chr4 31773172 A G
Chr4 31773230 T C
Chr4 31773416 A G
Chr4 31773435 T A
Chr4 31773519 A G
Chr4 31773527 G A
Chr4 31773550 C T
Chr4 31773566 G A
Chr4 31773601 G A
Chr4 31773615 C T
Chr4 31774112 T C
Chr4 31774142 A T
Chr4 31774163 C T
Chr4 31774169 G A
Chr4 31774174 T C
Chr4 31774177 T G
Chr4 31774193 A G
Chr4 31774206 A G
Chr4 31774229 G A
Chr4 31774250 A G
Chr4 31774285 A T
Chr4 31774387 A G
Chr4 31774692 T G
Chr4 31774693 C A
Chr4 31774707 C G
Chr4 31774739 G A
Chr4 31774747 T C
Chr4 31774823 T C
Chr4 31774906 C T
Chr4 31775107 A T
Chr4 31775186 C T
Chr4 31775334 A G
Chr4 31775569 A G
Chr4 31775593 A G
Chr4 31775645 A C
Chr4 31775662 A G
Chr4 31775994 A G
Chr4 31776047 A G
Chr4 31776106 A C
Chr4 31776288 G A
Chr4 31776302 T C
Chr4 31776330 T C
Chr4 31776583 A G
Chr4 31776745 A G
Chr4 31776761 G A
Chr4 31776790 G A
Chr4 31777029 C G
Chr4 31777075 T C
Chr4 31777181 C T
Chr4 31777531 A G
Chr4 31777690 T C
Chr4 31777853 G A
Chr4 31777974 G C
Chr4 31777985 C T
Chr4 31778039 C T
Chr4 31778045 C T
Chr4 31778821 A C
Chr4 31778822 A G
Chr4 31778823 G T
Chr4 31779132 C T
Chr4 31779403 A T
Chr4 31780683 T C
Chr4 31781624 T G
Chr4 31781628 G T
Chr4 31781630 A T
Chr4 31781698 C T
Chr4 31781702 C T
Chr4 31781710 C T
Chr4 31781720 G T
Chr4 31781724 A G
Chr4 31781732 C T
Chr4 31781741 T C
Chr4 31781746 T C
Chr4 31781747 C T
Chr4 31781753 A G
Chr4 31781754 C T
Chr4 31781767 G A
Chr4 31781802 C T
Chr4 31781803 C T
Chr4 31781854 C T
Chr4 31781917 A G
Chr4 31782111 A G
Chr4 31782295 T C
Chr4 31782300 G A
Chr4 31782301 C A
Chr4 31782304 G T
Chr4 31782305 C A
Chr4 31782307 C T
Chr4 31782309 A T
Chr4 31782312 C T
Chr4 31782372 C T
Chr4 31782381 A G
Chr4 31782392 T C
Chr4 31782504 C A
Chr4 31782530 T A
Chr4 31782537 G T
Chr4 31782768 T C
Chr4 31782775 G C
Chr4 31782855 C T
Chr4 31782863 G A
Chr4 31782927 C A
Chr4 31782945 G A
Chr4 31782993 C A
Chr4 31783030 T G
Chr4 31783100 A G
Chr4 31783195 A G
Chr4 31783470 G C
Chr4 31792566 T C
Chr4 31792721 T G
Chr4 31792970 T C
Chr4 31793264 T G
Chr4 31793463 C T
Chr4 31793547 C T
Chr4 31793566 A G
Chr4 31794188 G T
Chr4 31794248 A G
Chr4 31794459 A T
Chr4 31795181 T A
Chr4 31795572 C T
Chr4 31795626 C T
Chr4 31795678 T C
Chr4 31795744 C G
Chr4 31806700 C T
Chr4 31807124 G C
Chr4 31807161 C T
Chr4 31807217 T A
Chr4 31807328 T C
Chr4 31807350 G A
Chr4 31807354 G A
Chr4 31807384 G A
Chr4 31807533 G A
Chr4 31807630 A T
Chr4 31807640 C T
Chr4 31807806 C A
Chr4 31807938 A G
Chr4 31808035 C T
Chr4 31808108 A G
Chr4 31808158 T C
Chr4 31808609 C T
Chr4 31808624 T C
Chr4 31808633 T C
Chr4 31808826 C T
Chr4 31809094 A G
Chr4 31809161 A G
Chr4 31809740 C T
Chr4 31809781 C T
Chr4 31809842 A G
Chr4 31810072 T C
Chr4 31810519 C G
Chr4 31810987 G T
Chr4 31811664 G A
Chr4 31811691 A G
Chr4 31811847 T C
Chr4 31811947 T A
Chr4 31812079 G A
Chr4 31812199 A T
Chr4 31812230 G A
Chr4 31812343 C A
Chr4 31813995 G A
Chr4 31814631 T C
Chr4 31814711 A G
Chr4 31814827 T G
Chr4 31814831 T A
Chr4 31814872 G A
Chr4 31814934 A G
Chr4 31816721 C A
Chr4 31816969 A C
Chr4 31819721 T C
Chr4 31822184 G A
Chr4 31822546 G A
Chr4 31823015 A G
Chr4 31823235 C T
Chr4 31823695 A G
Chr4 31824290 A G
Chr4 31824441 T C
Chr4 31825001 C T
Chr4 31825168 A G
Chr4 31825519 A G
Chr4 31827207 C T
Chr4 31827916 T C
Chr4 31827986 C T
Chr4 31828946 A G
Chr4 31829144 C A
Chr4 31829237 A C
Chr4 31829289 G A
Chr4 31829637 C T
Chr4 31830004 G A
Chr4 31831243 T A
Chr4 31831901 G A
Chr4 31832271 A G
Chr4 31832318 A G
Chr4 31832366 T C
Chr4 31832431 A G
Chr4 31832839 T G
Chr4 31832995 T C
Chr4 31833363 C T
Chr4 31833653 T C
Chr4 31833753 A G
Chr4 31834025 T C
Chr4 31835227 C T
Chr4 31836339 G C
Chr4 31837569 G A
Chr4 31838019 T C
Chr4 31852804 T A
Chr4 31857015 C T
Chr4 31860166 T C
Chr4 31862470 C T
Chr4 31862565 C A
Chr4 31862634 T G
Chr4 31862812 G T
Chr4 31863123 G A
Chr4 31863529 A G
Chr4 31863941 G A
Chr4 31864009 T C
Chr4 31864383 G A
Chr4 31864444 G A
Chr4 31864469 C T
Chr4 31864574 T C
Chr4 31864741 G A
Chr4 31864870 C T
Chr4 31864900 T G
Chr4 31865032 C T
Chr4 31865043 A T
Chr4 31865114 T C
Chr4 31865247 G A
Chr4 31865308 T C
Chr4 31865376 C T
Chr4 31865381 C T
Chr4 31865599 T C
Chr4 31865608 C T
Chr4 31865611 A G
Chr4 31865638 G A
Chr4 31865663 T C
Chr4 31865714 G T
Chr4 31865724 A G
Chr4 31865754 C T
Chr4 31865799 C T
Chr4 31866623 T C
Chr4 31866701 A C
Chr4 31866853 C T
Chr4 31866861 A C
Chr4 31867590 T C
Chr4 31867611 C A
Chr4 31867804 C T
Chr4 31867824 T G
Chr4 31868196 A G
Chr4 31868488 T A
Chr4 31868854 G A
Chr4 31869117 G A
Chr4 31869143 A G
Chr4 31869170 C T
Chr4 31869292 T C
Chr4 31869349 A T
Chr4 31869413 A T
Chr4 31869973 G C
Chr4 31869992 G A
Chr4 31869994 G A
Chr4 31870111 G C
Chr4 31870480 C T
Chr4 31871379 C A
Chr4 31871970 C T
Chr4 31873573 A G
Chr4 31873754 G A
Chr4 31873789 T A
Chr4 31875032 T G
Chr4 31876502 A G
Chr4 31877702 A G
Chr4 31878108 C A
Chr4 31878890 A T
Chr4 31879112 A G
Chr4 31879340 A C
Chr4 31879465 G A
Chr4 31879552 C T
Chr4 31880110 A C
Chr4 31881102 T C
Chr4 31881959 G A
Chr4 31882327 C T
Chr4 31882483 C T
Chr4 31882541 T C
Chr4 31882651 C A
Chr4 31882670 A G
Chr4 31882810 C G
Chr4 31883144 C T
Chr4 31883306 A G
Chr4 31883616 C T
Chr4 31884763 A C
Chr4 31884813 G T
Chr4 31886317 T G
Chr4 31886969 T A
Chr4 31887000 G A
Chr4 31887177 A T
Chr4 31888632 C T
Chr4 31888915 G T
Chr4 31889118 A G
Chr4 31889515 T A
Chr4 31889525 G T
Chr4 31889586 C G
Chr4 31889904 T C
Chr4 31889922 G A
Chr4 31889938 T G
Chr4 31889979 C T
Chr4 31890000 G T
Chr4 31890413 T C
Chr4 31890543 C G
Chr4 31890544 C T
Chr4 31890577 C T
Chr4 31890594 T C
Chr4 31890618 A G
Chr4 31890778 A G
Chr4 31891017 T A
Chr4 31891055 T C
Chr4 31891431 T A
Chr4 31892088 G C
Chr4 31892218 G A
Chr4 31892840 T G
Chr4 31892962 A G
Chr4 31893049 T C
Chr4 31893286 A G
Chr4 31893287 C T
Chr4 31893288 A G
Chr4 31893593 G C
Chr4 31893646 C T
Chr4 31893770 C T
Chr4 31893812 T C
Chr4 31893899 A G
Chr4 31893986 G A
Chr4 31893987 G A
Chr4 31893994 G T
Chr4 31894095 G A
Chr4 31894184 A T
Chr4 31894765 C T
Chr4 31894772 C T
Chr4 31894803 T C
Chr4 31894916 C T
Chr4 31894966 G A
Chr4 31895292 G A
Chr4 31895338 C A
Chr4 31895401 G C
Chr4 31896633 T G
Chr4 31896830 G A
Chr4 31896860 C T
Chr4 31896927 G T
Chr4 31898088 A C
Chr4 31898562 G A
Chr4 31899756 G A
Chr4 31899839 G T
Chr4 31900721 A G
Chr4 31900816 G A
Chr4 31901196 A C
Chr4 31901254 A G
Chr4 31901362 C A
Chr4 31901412 T A
Chr4 31902385 G A
Chr4 31902822 T C
Chr4 31904389 A G
Chr4 31904645 T C
Chr4 31904656 T C
Chr4 31904833 G A
Chr4 31904846 C T
Chr4 31905993 G C
Chr4 31906066 G A
Chr4 31906206 A G
Chr4 31906546 C T
Chr4 31907632 G A
Chr4 31908249 T G
Chr4 31908307 A G
Chr4 31908321 C T
Chr4 31908447 A G
Chr4 31908520 G A
Chr4 31908729 T C
Chr4 31908733 T C
Chr4 31908978 C A
Chr4 31908998 G A
Chr4 31909375 G A
Chr4 31909413 A G
Chr4 31909542 A G
Chr4 31909606 T C
Chr4 31909607 G A
Chr4 31909617 T C
Chr4 31909630 T G
Chr4 31910040 G A
Chr4 31910080 G A
Chr4 31910695 G A
Chr4 31910811 A T
Chr4 31910975 G T
Chr4 31911139 A G
Chr4 31911179 A G
Chr4 31912269 A C
Chr4 31912274 A C
Chr4 31912287 G C
Chr4 31912506 A G
Chr4 31913252 T A
Chr4 31914172 T C
Chr4 31914330 T C
Chr4 31914660 C T
Chr4 31914678 T G
Chr4 31914709 T C
Chr4 31914720 T C
Chr4 31914760 T A
Chr4 31914770 T C
Chr4 31915051 C G
Chr4 31915235 A G
Chr4 31915365 C T
Chr4 31915449 A C
Chr4 31915510 A T
Chr4 31915514 G A
Chr4 31915522 A G
Chr4 31915566 C T
Chr4 31915600 A G
Chr4 31915902 A G
Chr4 31915926 T C
Chr4 31915945 A C
Chr4 31915995 C T
Chr4 31916126 G A
Chr4 31916143 C T
Chr4 31916150 G T
Chr4 31916164 C T
Chr4 31916170 T C
Chr4 31916201 T A
Chr4 31916265 C T
Chr4 31916356 C T
Chr4 31916549 C T
Chr4 31916559 G A
Chr4 31916581 C T
Chr4 31916603 A G
Chr4 31916632 T G
Chr4 31916678 T A
Chr4 31916750 T A
Chr4 31916968 C A
Chr4 31917454 G A
Chr4 31917570 G T
Chr4 31917844 G T
Chr4 31917917 C T
Chr4 31918175 T C
Chr4 31918185 T C
Chr4 31918299 G A
Chr4 31918317 C T
Chr4 31918324 G A
Chr4 31918367 T C
Chr4 31918380 T G
Chr4 31918385 C T
Chr4 31918567 G A
Chr4 31919340 G A
Chr4 31919956 G A
Chr4 31920085 A G
Chr4 31920831 C T
Chr4 31920956 A T
Chr4 31921142 A G
Chr4 31921972 C T
Chr4 31922036 A C
Chr4 31922037 C G
Chr4 31923208 G A
Chr4 31923583 C A
Chr4 31925260 T C
Chr4 31925764 T C
Chr4 31925843 T C
Chr4 31925906 A G
Chr4 31925907 A G
Chr4 31925915 C T
Chr4 31925923 T C
Chr4 31925932 G C
Chr4 31925951 G A
Chr4 31925957 A G
Chr4 31925975 A G
Chr4 31926002 T A
Chr4 31926009 G A
Chr4 31926302 G A
Chr4 31926380 A G
Chr4 31926448 T C
Chr4 31926453 G A
Chr4 31926456 T C
Chr4 31926555 G T
Chr4 31927016 A G
Chr4 31927242 G A
Chr4 31928556 A G
Chr4 31929230 C T
Chr4 31929738 T C
Chr4 31929874 C T
Chr4 31930017 C A
Chr4 31930363 G A
Chr4 31930924 A G
Chr4 31931029 T C
Chr4 31931106 C T
Chr4 31931436 G A
Chr4 31931569 T A
Chr4 31932056 G C
Chr4 31932418 A C
Chr4 31932618 T C
Chr4 31933426 C T
Chr4 31933554 A G
Chr4 31934082 A T
Chr4 31934085 T C
Chr4 31934699 G C
Chr4 31934708 C G
Chr4 31934827 A C
Chr4 31935168 A G
Chr4 31935707 T C
Chr4 31936168 G T
Chr4 31936460 T G
Chr4 31936698 C T
Chr4 31936738 T C
Chr4 31936746 G A
Chr4 31936874 C T
Chr4 31936884 T C
Chr4 31936935 T C
Chr4 31936952 C T
Chr4 31936967 A G
Chr4 31936985 C T
Chr4 31937019 G T
Chr4 31937515 G A
Chr4 31937849 G T
Chr4 31938086 T A
Chr4 31938692 A T
Chr4 31939237 C A
Chr4 31939889 T C
Chr4 31940131 G C
Chr4 31941218 G A
Chr4 31942193 A G
Chr4 31942260 A T
Chr4 31942329 G T
Chr4 31942330 C T
Chr4 31942666 G C
Chr4 31943281 A T
Chr4 31943389 G A
Chr4 31943492 T C
Chr4 31943618 C T
Chr4 31943924 T C
Chr4 31943944 C T
Chr4 31943956 C T
Chr4 31943981 A G
Chr4 31943993 C T
Chr4 31944025 T C
Chr4 31944187 C A
Chr4 31944240 C T
Chr4 31944393 T G
Chr4 31944791 G A
Chr4 31944803 G A
Chr4 31944804 G A
Chr4 31944808 G A
Chr4 31944820 G A
Chr4 31944832 C T
Chr4 31944855 C T
Chr4 31944876 G A
Chr4 31944894 G T
Chr4 31944921 T A
Chr4 31944927 C T
Chr4 31944941 G T
Chr4 31969026 T C
Chr4 31969064 G A
Chr4 31969083 T A
Chr4 31969211 G A
Chr4 31969418 G A
Chr4 31969444 A G
Chr4 31969596 C T
Chr4 31969904 A C
Chr4 31969905 A G
Chr4 31970298 A G
Chr4 31970814 C A
Chr4 31970829 T C
Chr4 31970876 A G
Chr4 31970906 A G
Chr4 31970968 T G
Chr4 31970982 T C
Chr4 31970991 C T
Chr4 31970995 C T
Chr4 31971037 A T
Chr4 31971075 T C
Chr4 31971076 G A
Chr4 31971124 A G
Chr4 31971261 C T
Chr4 31971421 G A
Chr4 31971522 T G
Chr4 31971524 A G
Chr4 31971624 G A
Chr4 31971629 G A
Chr4 31971641 T C
Chr4 31971652 C T
Chr4 31971656 G A
Chr4 31971707 T C
Chr4 31971750 G A
Chr4 31971760 A G
Chr4 31971793 T C
Chr4 31971886 A C
Chr4 31973095 C T
Chr4 31973463 A G
Chr4 31973683 C T
Chr4 31974074 A C
Chr4 31974271 A G
Chr4 31974782 T G
Chr4 31975160 T G
Chr4 31975641 G A
Chr4 31975883 A C
Chr4 31978132 G T
Chr4 31978695 T C
Chr4 31978760 T A
Chr4 31979418 T G
Chr4 31979633 A G
Chr4 31980203 T C
Chr4 31980679 C T
Chr4 31981198 T C
Chr4 31981727 G T
Chr4 31981742 A T
Chr4 31982800 A G
Chr4 31983195 C T
Chr4 31984544 T C
Chr4 31985269 C A
Chr4 31985314 A G
Chr4 31985316 G A
Chr4 31985339 C T
Chr4 31986103 A G
Chr4 31986355 A C
Chr4 31986723 A T
Chr4 31987096 C T
Chr4 31987142 G A
Chr4 31987556 T C
Chr4 31987668 C T
Chr4 31987689 C T
Chr4 31987747 C T
Chr4 31987876 A G
Chr4 31988179 C A
Chr4 31988190 G A
Chr4 31988910 T A
Chr4 31989996 T C
Chr4 31990031 G A
Chr4 31990229 T C
Chr4 31990280 A G
Chr4 31990286 G A
Chr4 31990288 G T
Chr4 31990498 G A
Chr4 31990670 G A
Chr4 31990894 C T
Chr4 31991405 C T
Chr4 31991943 T C
Chr4 31992362 T A
Chr4 31993070 T A
Chr4 31993247 T C
Chr4 31994093 C G
Chr4 31994186 T C
Chr4 31994295 T C
Chr4 31994357 G A
Chr4 31994389 G A
Chr4 31994399 A C
Chr4 31994440 G A
Chr4 31994498 C T
Chr4 31994799 G A
Chr4 31994907 G C
Chr4 31995385 C T
Chr4 31995638 C A
Chr4 31995722 A G
Chr4 31996184 C A
Chr4 31997536 G T
Chr4 31997962 A G
Chr4 31998015 T C
Chr4 31998074 A T
Chr4 31998880 T G
Chr4 31999345 G C
Chr4 31999473 T A
Chr4 31999475 T C
Chr4 31999517 G A
Chr4 31999518 G A
Chr4 31999634 C A
Chr4 31999711 A G
Chr4 31999733 A G
Chr4 31999736 T C
Chr4 31999765 G A
Chr4 31999805 A C
Chr4 31999873 G A
Chr4 31999874 T C
Chr4 31999895 A G
Chr4 32000025 G A
Chr4 32000048 C T
Chr4 32000340 T C
Chr4 32000410 G A
Chr4 32000415 G A
Chr4 32000455 C T
Chr4 32000464 G A
Chr4 32000472 C T
Chr4 32000554 A G
Chr4 32000648 T C
Chr4 32000660 A G
Chr4 32000687 T C
Chr4 32000750 A G
Chr4 32000785 A G
Chr4 32000869 C T
Chr4 32000878 A T
Chr4 32000881 T A
Chr4 32000982 T A
Chr4 32001000 G A
Chr4 32001006 C T
Chr4 32001020 G A
Chr4 32001539 T A
Chr4 32001887 T G
Chr4 32001895 T C
Chr4 32002001 A G
Chr4 32002020 T A
Chr4 32002198 C A
Chr4 32002823 G C
Chr4 32002858 C A
Chr4 32003364 A C
Chr4 32003535 A C
Chr4 32003828 T A
Chr4 32004276 A T
Chr4 32004525 C T
Chr4 32004845 A T
Chr4 32004868 G T
Chr4 32005519 A T
Chr4 32005595 G T
Chr4 32006950 G T
Chr4 32007038 T C
Chr4 32007965 T C
Chr4 32008404 G T
Chr4 32008419 C G
Chr4 32008496 C A
Chr4 32009115 T C
Chr4 32009262 C G
Chr4 32009395 A G
Chr4 32009898 T C
Chr4 32010081 G A
Chr4 32010364 A G
Chr4 32010572 T C
Chr4 32010573 T C
Chr4 32010704 C T
Chr4 32011077 T C
Chr4 32011081 G A
Chr4 32011271 A G
Chr4 32011351 C G
Chr4 32011393 A C
Chr4 32012133 A C
Chr4 32012193 C T
Chr4 32012207 A G
Chr4 32012256 C T
Chr4 32012393 A C
Chr4 32012414 T G
Chr4 32012437 G A
Chr4 32013026 A G
Chr4 32013192 C G
Chr4 32013652 C T
Chr4 32013734 G A
Chr4 32013747 T C
Chr4 32013748 G A
Chr4 32013753 C T
Chr4 32013768 C T
Chr4 32013816 G A
Chr4 32013862 A G
Chr4 32013870 G A
Chr4 32013898 C T
Chr4 32013912 G T
Chr4 32013956 C T
Chr4 32013979 C T
Chr4 32013983 T C
Chr4 32014108 A G
Chr4 32014114 T C
Chr4 32014118 G A
Chr4 32014123 C T
Chr4 32014133 A G
Chr4 32014137 A G
Chr4 32014143 A G
Chr4 32014152 A G
Chr4 32014160 A G
Chr4 32014204 T C
Chr4 32014218 T C
Chr4 32014241 C T
Chr4 32014265 C A
Chr4 32014331 G T
Chr4 32014339 G A
Chr4 32014342 C T
Chr4 32014347 G A
Chr4 32014350 T C
Chr4 32014363 C A
Chr4 32014381 G T
Chr4 32014413 G A
Chr4 32014428 T C
Chr4 32014470 A G
Chr4 32014505 G A
Chr4 32014593 A G
Chr4 32014648 T C
Chr4 32014667 C T
Chr4 32014692 C T
Chr4 32014694 A G
Chr4 32014770 A G
Chr4 32014816 G C
Chr4 32014942 C T
Chr4 32014956 G A
Chr4 32014981 G A
Chr4 32015134 T C
Chr4 32015140 A G
Chr4 32015200 C T
Chr4 32015238 C A
Chr4 32015288 T C
Chr4 32015304 T C
Chr4 32015329 C T
Chr4 32015331 A G
Chr4 32015439 C T
Chr4 32015444 T C
Chr4 32015495 A G
Chr4 32015506 T C
Chr4 32015513 C T
Chr4 32015535 T C
Chr4 32015578 T A
Chr4 32017060 A G
Chr4 32017101 C T
Chr4 32017200 T G
Chr4 32017240 A G
Chr4 32017301 C T
Chr4 32017358 A C
Chr4 32017414 C T
Chr4 32017478 T C
Chr4 32017515 C T
Chr4 32017535 C T
Chr4 32017554 A G
Chr4 32017589 C T
Chr4 32017647 G T
Chr4 32017924 C T
Chr4 32018333 T A
Chr4 32018750 T C
Chr4 32018786 G C
Chr4 32018914 G T
Chr4 32018960 C T
Chr4 32018961 G A
Chr4 32018967 C T
Chr4 32018977 T C
Chr4 32018983 A G
Chr4 32018989 T C
Chr4 32019057 C G
Chr4 32019065 C T
Chr4 32019105 C T
Chr4 32019342 A G
Chr4 32019564 C T
Chr4 32019587 G A
Chr4 32019614 A G
Chr4 32019641 C T
Chr4 32019646 A G
Chr4 32019655 G A
Chr4 32019732 T C
Chr4 32019763 C T
Chr4 32019775 T C
Chr4 32019786 G A
Chr4 32019863 G A
Chr4 32019927 T C
Chr4 32020057 A G
Chr4 32020292 G A
Chr4 32020295 C T
Chr4 32020345 G A
Chr4 32020353 T C
Chr4 32020376 T G
Chr4 32020383 A G
Chr4 32020425 T G
Chr4 32020504 T C
Chr4 32020512 C T
Chr4 32020535 A G
Chr4 32020605 T C
Chr4 32020629 T C
Chr4 32020708 T G
Chr4 32020916 T C
Chr4 32020986 G A
Chr4 32021069 G A
Chr4 32021133 G A
Chr4 32021194 G A
Chr4 32021232 A G
Chr4 32021238 C T
Chr4 32021260 A G
Chr4 32021321 G A
Chr4 32021827 G T
Chr4 32021878 T C
Chr4 32021908 C T
Chr4 32023081 T A
Chr4 32023502 G A
Chr4 32023641 T C
Chr4 32023878 A G
Chr4 32024093 T C
Chr4 32024225 A G
Chr4 32024325 G A
Chr4 32024470 T C
Chr4 32024596 T G
Chr4 32024918 G A
Chr4 32025545 C A
Chr4 32025684 T C
Chr4 32025766 C T
Chr4 32025825 A G
Chr4 32025888 C T
Chr4 32026011 G T
Chr4 32026151 G A
Chr4 32026234 A G
Chr4 32026249 G T
Chr4 32026850 A G
Chr4 32026941 G A
Chr4 32027011 A G
Chr4 32027059 G A
Chr4 32027069 A G
Chr4 32027079 T C
Chr4 32027183 A G
Chr4 32027192 T C
Chr4 32027226 T G
Chr4 32027418 G C
Chr4 32027419 A G
Chr4 32027431 A G
Chr4 32027452 A G
Chr4 32027469 C T
Chr4 32027488 G C
Chr4 32027493 T C
Chr4 32027494 C T
Chr4 32027580 A G
Chr4 32027593 G A
Chr4 32028150 C A
Chr4 32028930 C T
Chr4 32030562 C T
Chr4 32031738 A T
Chr4 32032119 T C
Chr4 32032687 G A
Chr4 32033136 G A
Chr4 32033453 T A
Chr4 32033656 T G
Chr4 32033826 T C
Chr4 32033950 G T
Chr4 32033954 A T
Chr4 32034037 C T
Chr4 32034080 T C
Chr4 32034097 A G
Chr4 32034201 G A
Chr4 32034286 C A
Chr4 32034291 G T
Chr4 32034308 C A
Chr4 32034396 A G
Chr4 32034535 C T
Chr4 32034711 T C
Chr4 32034782 C T
Chr4 32034817 T C
Chr4 32034819 A G
Chr4 32035043 A G
Chr4 32035108 G A
Chr4 32035166 G T
Chr4 32035189 T C
Chr4 32035211 C A
Chr4 32035220 G A
Chr4 32035235 A G
Chr4 32035239 T C
Chr4 32035386 G A
Chr4 32035391 C T
Chr4 32035409 T C
Chr4 32035443 G A
Chr4 32035477 G T
Chr4 32035498 A T
Chr4 32035530 T C
Chr4 32035555 A G
Chr4 32036351 G A
Chr4 32036385 C T
Chr4 32036489 C G
Chr4 32037143 A G
Chr4 32037154 G C
Chr4 32037209 A G
Chr4 32037827 C G
Chr4 32038141 C T
Chr4 32038243 A G
Chr4 32038295 G A
Chr4 32038335 A G
Chr4 32038370 T C
Chr4 32038406 G C
Chr4 32038458 G A
Chr4 32038508 G A
Chr4 32038924 G C
Chr4 32039004 C T
Chr4 32039391 T A
Chr4 32039423 T C
Chr4 32039585 A G
Chr4 32039887 T C
Chr4 32039898 G A
Chr4 32039912 A G
Chr4 32039930 C T
Chr4 32040030 C T
Chr4 32040042 C T
Chr4 32041157 T C
Chr4 32041191 A G
Chr4 32041205 G A
Chr4 32041280 C G
Chr4 32041363 C T
Chr4 32041418 T C
Chr4 32041508 T C
Chr4 32041574 C T
Chr4 32041624 T C
Chr4 32041803 G T
Chr4 32041896 A G
Chr4 32041898 G A
Chr4 32041947 G A
Chr4 32041953 A G
Chr4 32041993 G A
Chr4 32042036 T C
Chr4 32042153 G T
Chr4 32042180 A G
Chr4 32042193 G A
Chr4 32042195 T G
Chr4 32042224 C T
Chr4 32042538 A T
Chr4 32042552 G C
Chr4 32042566 A G
Chr4 32042586 A G
Chr4 32042634 C T
Chr4 32042808 C T
Chr4 32042878 C T
Chr4 32042886 T C
Chr4 32043064 T C
Chr4 32043073 C T
Chr4 32043080 G A
Chr4 32043100 C T
Chr4 32043196 C T
Chr4 32043232 G A
Chr4 32043287 T C
Chr4 32043300 T C
Chr4 32043363 A G
Chr4 32043454 C T
Chr4 32043457 T G
Chr4 32043487 A G
Chr4 32043504 T C
Chr4 32043508 T C
Chr4 32043591 C T
Chr4 32043598 T C
Chr4 32043650 G A
Chr4 32043655 C T
Chr4 32043772 C G
Chr4 32043782 T C
Chr4 32043806 G A
Chr4 32043833 A G
Chr4 32043838 G A
Chr4 32043865 T C
Chr4 32043881 C T
Chr4 32043892 C T
Chr4 32043987 C T
Chr4 32043992 A G
Chr4 32044364 T A
Chr4 32044527 A C
Chr4 32044701 C A
Chr4 32044769 G A
Chr4 32044851 A G
Chr4 32044870 T C
Chr4 32044940 T G
Chr4 32044950 C T
Chr4 32045066 A G
Chr4 32045111 G T
Chr4 32045112 G T
Chr4 32045189 T C
Chr4 32045390 C T
Chr4 32045474 T C
Chr4 32045487 A G
Chr4 32045554 A G
Chr4 32045583 T C
Chr4 32045651 G A
Chr4 32045863 C T
Chr4 32045965 C T
Chr4 32046072 A G
Chr4 32046089 A G
Chr4 32046375 G A
Chr4 32046761 A C
Chr4 32046788 A G
Chr4 32046927 C T
Chr4 32046931 G A
Chr4 32046948 T C
Chr4 32046988 T C
Chr4 32047141 T C
Chr4 32047222 A T
Chr4 32047242 A G
Chr4 32047259 T C
Chr4 32047346 C T
Chr4 32047411 A C
Chr4 32047443 C T
Chr4 32047448 C G
Chr4 32047461 T C
Chr4 32047551 A G
Chr4 32047562 T C
Chr4 32047733 T C
Chr4 32047769 A G
Chr4 32047807 G A
Chr4 32047918 C T
Chr4 32048017 A G
Chr4 32048080 A G
Chr4 32048134 C A
Chr4 32048176 T C
Chr4 32048338 C T
Chr4 32048482 C T
Chr4 32048693 C T
Chr4 32048964 T C
Chr4 32048973 A G
Chr4 32049030 G A
Chr4 32049112 G A
Chr4 32049180 T C
Chr4 32049245 G A
Chr4 32049249 C T
Chr4 32049276 C T
Chr4 32049279 A G
Chr4 32049285 T C
Chr4 32049299 C A
Chr4 32049331 C T
Chr4 32049350 A C
Chr4 32049458 A G
Chr4 32049559 T C
Chr4 32049563 G A
Chr4 32049574 T C
Chr4 32049804 T C
Chr4 32049936 T C
Chr4 32049962 C T
Chr4 32049994 G C
Chr4 32050134 G C
Chr4 32050158 G A
Chr4 32050196 G A
Chr4 32050339 G A
Chr4 32050427 T C
Chr4 32050476 G T
Chr4 32050483 T C
Chr4 32050543 T C
Chr4 32050554 C T
Chr4 32050738 C T
Chr4 32050856 T C
Chr4 32050868 T A
Chr4 32050951 A G
Chr4 32051372 A C
Chr4 32051423 A G
Chr4 32051747 A C
Chr4 32051798 T A
Chr4 32051863 C T
Chr4 32051867 A G
Chr4 32052005 G A
Chr4 32052126 T C
Chr4 32052151 C T
Chr4 32052158 G A
Chr4 32052184 C T
Chr4 32052229 A G
Chr4 32052264 T C
Chr4 32052385 A T
Chr4 32052408 A G
Chr4 32052469 A G
Chr4 32052593 C T
Chr4 32052931 T C
Chr4 32053510 T C
Chr4 32053595 A G
Chr4 32053632 G T
Chr4 32053705 A T
Chr4 32053707 C T
Chr4 32053711 C A
Chr4 32053936 G T
Chr4 32061246 A G
Chr4 32061284 A G
Chr4 32061309 G A
Chr4 32061325 G A
Chr4 32061441 C T
Chr4 32061558 T C
Chr4 32061559 C T
Chr4 32061566 C T
Chr4 32061693 A T
Chr4 32061732 A G
Chr4 32061759 G A
Chr4 32061768 C T
Chr4 32061800 C T
Chr4 32061829 T C
Chr4 32061870 C T
Chr4 32061888 T C
Chr4 32061909 C T
Chr4 32061930 A G
Chr4 32061934 A G
Chr4 32061951 G A
Chr4 32061957 C T
Chr4 32061959 G A
Chr4 32062012 A C
Chr4 32062014 T G
Chr4 32062020 C T
Chr4 32062033 T C
Chr4 32062066 A G
Chr4 32062097 C T
Chr4 32062135 G T
Chr4 32062212 C T
Chr4 32062313 C G
Chr4 32062392 G A
Chr4 32062402 C T
Chr4 32062415 G T
Chr4 32062431 C T
Chr4 32062496 G A
Chr4 32062547 A G
Chr4 32062551 T C
Chr4 32062587 T C
Chr4 32062591 A C
Chr4 32062627 C A
Chr4 32062646 C T
Chr4 32062652 A C
Chr4 32062719 T G
Chr4 32062724 G A
Chr4 32062863 C A
Chr4 32062909 G A
Chr4 32062963 T C
Chr4 32063093 T C
Chr4 32063130 T C
Chr4 32063146 G A
Chr4 32063400 G A
Chr4 32064254 G A
Chr4 32064432 G A
Chr4 32064527 A G
Chr4 32064876 A G
Chr4 32064947 A C
Chr4 32065733 T A
Chr4 32065817 T C
Chr4 32066124 G C
Chr4 32066326 G A
Chr4 32066624 A T
Chr4 32066754 G A
Chr4 32066854 T G
Chr4 32066925 C T
Chr4 32067157 A T
Chr4 32067190 G C
Chr4 32067230 C A
Chr4 32067673 A G
Chr4 32068008 G T
Chr4 32068499 G T
Chr4 32068583 T C
Chr4 32068607 C T
Chr4 32068680 C T
Chr4 32068810 G A
Chr4 32069213 C T
Chr4 32069230 T C
Chr4 32069236 T C
Chr4 32069347 T G
Chr4 32070128 C G
Chr4 32070131 C T
Chr4 32070170 G A
Chr4 32070232 T C
Chr4 32070233 C T
Chr4 32070367 A G
Chr4 32070368 G A
Chr4 32070497 T C
Chr4 32070531 T C
Chr4 32070533 G A
Chr4 32070584 C A
Chr4 32070601 T C
Chr4 32070690 C T
Chr4 32070805 T G
Chr4 32070806 G A
Chr4 32070811 G A
Chr4 32070851 A C
Chr4 32070878 T C
Chr4 32070963 C T
Chr4 32070983 G A
Chr4 32070993 A C
Chr4 32071234 A C
Chr4 32071242 A G
Chr4 32071281 T C
Chr4 32071442 C T
Chr4 32071457 G A
Chr4 32071458 C T
Chr4 32071459 G T
Chr4 32071649 G A
Chr4 32071685 C A
Chr4 32071691 C A
Chr4 32071767 A G
Chr4 32071803 G A
Chr4 32071845 G A
Chr4 32071853 T C
Chr4 32071881 T C
Chr4 32071882 G T
Chr4 32072001 A T
Chr4 32072041 A C
Chr4 32072068 T C
Chr4 32072567 A G
Chr4 32072578 T C
Chr4 32072611 G A
Chr4 32072646 G A
Chr4 32072693 C T
Chr4 32072714 C T
Chr4 32072724 T C
Chr4 32072783 A G
Chr4 32072820 T G
Chr4 32072828 G A
Chr4 32072871 T C
Chr4 32072885 C T
Chr4 32072916 T G
Chr4 32073024 T C
Chr4 32073087 T C
Chr4 32073328 G T
Chr4 32073390 G A
Chr4 32073428 C A
Chr4 32073432 G A
Chr4 32073435 G A
Chr4 32073467 G A
Chr4 32073564 A G
Chr4 32073604 A G
Chr4 32073614 G T
Chr4 32073656 C T
Chr4 32073657 G A
Chr4 32073679 C T
Chr4 32073716 C T
Chr4 32073737 A G
Chr4 32073938 A G
Chr4 32073969 A G
Chr4 32074040 T C
Chr4 32074042 G A
Chr4 32074049 C T
Chr4 32074141 A C
Chr4 32074142 C T
Chr4 32074200 G A
Chr4 32074277 C T
Chr4 32074335 T A
Chr4 32074351 G A
Chr4 32074357 T C
Chr4 32074363 C T
Chr4 32074368 G A
Chr4 32074414 G A
Chr4 32074823 T C
Chr4 32074878 C T
Chr4 32074930 C G
Chr4 32075180 A T
Chr4 32075205 G C
Chr4 32075282 C G
Chr4 32075377 T G
Chr4 32075386 T C
Chr4 32075448 A G
Chr4 32075480 T G
Chr4 32075808 C A
Chr4 32076065 C T
Chr4 32076071 G A
Chr4 32076095 T G
Chr4 32076348 T G
Chr4 32076550 T C
Chr4 32077983 G A
Chr4 32078003 T C
Chr4 32078064 A G
Chr4 32078119 C T
Chr4 32078181 G A
Chr4 32078192 T A
Chr4 32079553 T C
Chr4 32081002 C T
Chr4 32081241 A G
Chr4 32081423 T C
Chr4 32081535 A T
Chr4 32082922 G T
Chr4 32083368 T C
Chr4 32083492 G A
Chr4 32083920 G C
Chr4 32084370 G A
Chr4 32084604 C T
Chr4 32084749 G A
Chr4 32084771 A G
Chr4 32085238 C T
Chr4 32085425 C T
Chr4 32085463 G A
Chr4 32085479 C T
Chr4 32085985 A T
Chr4 32086002 C T
Chr4 32086357 A G
Chr4 32086683 A C
Chr4 32086721 A G
Chr4 32087315 A G
Chr4 32087742 A C
Chr4 32088175 T A
Chr4 32088465 C G
Chr4 32088639 T C
Chr4 32088659 C T
Chr4 32088706 C T
Chr4 32088719 A G
Chr4 32088721 T G
Chr4 32088765 G A
Chr4 32088819 C T
Chr4 32088905 T G
Chr4 32089385 T C
Chr4 32089503 C T
Chr4 32089649 A T
Chr4 32089747 C T
Chr4 32089770 C T
Chr4 32089823 G A
Chr4 32089829 T C
Chr4 32089832 T G
Chr4 32089998 C T
Chr4 32089999 G C
Chr4 32090015 G A
Chr4 32090081 T C
Chr4 32090660 A C
Chr4 32090717 T G
Chr4 32091779 A C
Chr4 32091840 T C
Chr4 32092038 C T
Chr4 32092042 G A
Chr4 32092090 A G
Chr4 32092200 T C
Chr4 32092251 A T
Chr4 32092338 C T
Chr4 32093569 C T
Chr4 32093663 C G
Chr4 32093745 C T
Chr4 32094525 A G
Chr4 32095833 T C
Chr4 32095941 A C
Chr4 32096141 T C
Chr4 32096740 T C
Chr4 32096751 G A
Chr4 32096752 T C
Chr4 32096788 G A
Chr4 32096830 C G
Chr4 32097347 T G
Chr4 32098074 C T
Chr4 32099430 C A
Chr4 32099971 G A
Chr4 32100130 A C
Chr4 32100150 T C
Chr4 32100306 G A
Chr4 32100333 A C
Chr4 32100687 G A
Chr4 32101455 A G
Chr4 32101553 C T
Chr4 32101662 C A
Chr4 32101886 G A
Chr4 32101963 C A
Chr4 32102220 G A
Chr4 32102646 T G
Chr4 32102747 C G
Chr4 32102783 T C
Chr4 32103015 A C
Chr4 32103490 G C
Chr4 32103579 T C
Chr4 32103656 C T
Chr4 32103768 A G
Chr4 32103914 C T
Chr4 32103929 A T
Chr4 32104002 A T
Chr4 32104066 T A
Chr4 32104076 A T
Chr4 32104213 T C
Chr4 32104334 C T
Chr4 32104842 T A
Chr4 32105443 G A
Chr4 32106483 G A
Chr4 32106851 G A
Chr4 32107070 G A
Chr4 32107751 G T
Chr4 32108258 G A
Chr4 32109916 T C
Chr4 32110213 C A
Chr4 32110286 C A
Chr4 32110448 G A
Chr4 32110478 T C
Chr4 32110482 T C
Chr4 32110613 A G
Chr4 32110725 G A
Chr4 32110758 C A
Chr4 32111091 C T
Chr4 32111103 A T
Chr4 32111450 A G
Chr4 32111463 C T
Chr4 32111545 A G
Chr4 32111567 C T
Chr4 32111738 T C
Chr4 32111770 C T
Chr4 32111803 T G
Chr4 32111918 G A
Chr4 32111937 T C
Chr4 32111984 A G
Chr4 32112082 G A
Chr4 32112092 A G
Chr4 32112186 G A
Chr4 32112215 G A
Chr4 32112277 C T
Chr4 32112457 A G
Chr4 32112581 C T
Chr4 32112598 A G
Chr4 32113166 T C
Chr4 32113303 G A
Chr4 32113598 C T
Chr4 32113644 C T
Chr4 32113679 A G
Chr4 32114022 G A
Chr4 32114028 A G
Chr4 32114149 T C
Chr4 32114179 T C
Chr4 32114199 G A
Chr4 32114238 T G
Chr4 32114538 A G
Chr4 32114672 A C
Chr4 32114679 C T
Chr4 32114854 T C
Chr4 32114923 C T
Chr4 32114932 A G
Chr4 32114936 C T
Chr4 32115431 T C
Chr4 32115481 T C
Chr4 32115547 G A
Chr4 32115674 C T
Chr4 32115893 C T
Chr4 32116012 G A
Chr4 32116140 A G
Chr4 32116414 T C
Chr4 32116457 C T
Chr4 32116483 A G
Chr4 32116671 A G
Chr4 32116768 T C
Chr4 32117416 T C
Chr4 32117417 C G
Chr4 32117583 G T
Chr4 32117584 T G
Chr4 32117714 T C
Chr4 32117722 T C
Chr4 32117739 T A
Chr4 32117741 G A
Chr4 32117749 G A
Chr4 32117789 G T
Chr4 32117831 A G
Chr4 32117914 G A
Chr4 32117927 G A
Chr4 32117950 A G
Chr4 32117959 T C
Chr4 32117965 A G
Chr4 32118036 G A
Chr4 32118038 T C
Chr4 32118231 C G
Chr4 32118261 T A
Chr4 32118265 A T
Chr4 32118536 G C
Chr4 32118954 A C
Chr4 32119038 G A
Chr4 32119079 G A
Chr4 32119143 T C
Chr4 32119259 C T
Chr4 32119275 G A
Chr4 32119293 G C
Chr4 32119321 C A
Chr4 32119323 G A
Chr4 32119394 G A
Chr4 32119409 A T
Chr4 32119424 T A
Chr4 32119430 T G
Chr4 32119445 C T
Chr4 32119446 G A
Chr4 32119455 G A
Chr4 32119512 C G
Chr4 32119904 G T
Chr4 32119932 A T
Chr4 32119958 T C
Chr4 32120470 A T
Chr4 32122074 T C
Chr4 32122307 C T
Chr4 32122715 G A
Chr4 32123005 A G
Chr4 32124314 G T
Chr4 32125134 C T
Chr4 32125209 G C
Chr4 32125249 T C
Chr4 32126278 G A
Chr4 32126588 A T
Chr4 32126889 A G
Chr4 32127309 A G
Chr4 32128202 C T
Chr4 32128304 C G
Chr4 32128305 G A
Chr4 32128308 C T
Chr4 32128361 T G
Chr4 32128403 C T
Chr4 32128414 A C
Chr4 32128469 C A
Chr4 32128493 A G
Chr4 32128495 C A
Chr4 32129002 G C
Chr4 32129170 G A
Chr4 32129210 A G
Chr4 32129217 G A
Chr4 32129223 A G
Chr4 32129232 G A
Chr4 32129279 A G
Chr4 32129337 G T
Chr4 32129392 A G
Chr4 32129581 C T
Chr4 32129589 T C
Chr4 32129618 A T
Chr4 32129679 T C
Chr4 32129728 A G
Chr4 32129759 C A
Chr4 32129765 C T
Chr4 32129771 G A
Chr4 32129776 T C
Chr4 32129802 A G
Chr4 32129836 T G
Chr4 32129870 T C
Chr4 32130091 G A
Chr4 32130109 A G
Chr4 32130119 C G
Chr4 32130120 C T
Chr4 32130156 G C
Chr4 32130171 G A
Chr4 32130193 G A
Chr4 32130206 C T
Chr4 32130222 C T
Chr4 32130232 T C
Chr4 32130238 T C
Chr4 32130259 C T
Chr4 32130266 G A
Chr4 32130270 A G
Chr4 32130280 T C
Chr4 32130319 C T
Chr4 32130334 G A
Chr4 32130344 T C
Chr4 32140387 C T
Chr4 32140418 G A
Chr4 32140424 A G
Chr4 32140571 A G
Chr4 32140572 C T
Chr4 32140646 A G
Chr4 32140656 C T
Chr4 32140666 C T
Chr4 32140688 C T
Chr4 32140737 A G
Chr4 32140738 C T
Chr4 32140747 T C
Chr4 32140753 A T
Chr4 32140787 T C
Chr4 32140791 T C
Chr4 32140928 T A
Chr4 32140930 C T
Chr4 32140948 T C
Chr4 32141048 T C
Chr4 32141057 G A
Chr4 32141062 A C
Chr4 32141063 A G
Chr4 32141083 A G
Chr4 32141098 G A
Chr4 32141135 G A
Chr4 32141181 G A
Chr4 32141274 T C
Chr4 32141801 T C
Chr4 32142072 C T
Chr4 32142290 C A
Chr4 32142834 T C
Chr4 32142928 G A
Chr4 32143107 C T
Chr4 32143518 T C
Chr4 32143826 A C
Chr4 32144147 T G
Chr4 32144539 A G
Chr4 32144667 C G
Chr4 32144742 T G
Chr4 32145005 C G
Chr4 32145318 C T
Chr4 32145329 C T
Chr4 32145351 T G
Chr4 32145363 G A
Chr4 32145429 C G
Chr4 32145446 T C
Chr4 32145464 C T
Chr4 32145509 G A
Chr4 32145522 T C
Chr4 32145620 G A
Chr4 32145673 G A
Chr4 32145729 T C
Chr4 32145766 C T
Chr4 32145994 T C
Chr4 32146173 T C
Chr4 32146211 T C
Chr4 32146219 T C
Chr4 32146318 C T
Chr4 32146332 C T
Chr4 32146686 G A
Chr4 32146697 G A
Chr4 32146738 G A
Chr4 32146741 T C
Chr4 32146752 T C
Chr4 32146929 T C
Chr4 32146964 C T
Chr4 32146968 C A
Chr4 32146978 T A
Chr4 32146979 T A
Chr4 32147023 G A
Chr4 32147034 T C
Chr4 32147035 A G
Chr4 32147038 C T
Chr4 32147058 G A
Chr4 32147096 A G
Chr4 32147101 G A
Chr4 32147171 G A
Chr4 32147435 C G
Chr4 32147486 T C
Chr4 32147552 C T
Chr4 32147678 T C
Chr4 32147723 T C
Chr4 32147764 A G
Chr4 32147782 C A
Chr4 32147809 T C
Chr4 32147883 A G
Chr4 32147985 C T
Chr4 32148190 G A
Chr4 32148286 C T
Chr4 32148344 C T
Chr4 32148376 G A
Chr4 32148379 G T
Chr4 32148534 T C
Chr4 32149027 G A
Chr4 32149048 A C
Chr4 32149141 C T
Chr4 32149159 T C
Chr4 32149190 A C
Chr4 32149291 T G
Chr4 32149343 C T
Chr4 32149370 G T
Chr4 32149659 T A
Chr4 32149741 T C
Chr4 32149780 A G
Chr4 32149876 C T
Chr4 32149902 G A
Chr4 32149918 C T
Chr4 32149944 G A
Chr4 32149956 A G
Chr4 32149967 A G
Chr4 32150122 G A
Chr4 32152920 G T
Chr4 32153399 A C
Chr4 32154262 G A
Chr4 32154636 C T
Chr4 32154681 T C
Chr4 32154767 T C
Chr4 32154840 C G
Chr4 32155011 T C
Chr4 32155247 T C
Chr4 32155317 T G
Chr4 32155381 G A
Chr4 32155525 T C
Chr4 32155864 G A
Chr4 32156268 C T
Chr4 32156302 A G
Chr4 32156933 A G
Chr4 32156956 G A
Chr4 32156992 A G
Chr4 32157528 G A
Chr4 32157550 G A
Chr4 32157900 T A
Chr4 32158104 T C
Chr4 32158452 A G
Chr4 32158631 A T
Chr4 32158694 A G
Chr4 32158780 G A
Chr4 32158797 C T
Chr4 32158815 A T
Chr4 32158819 T A
Chr4 32158832 T G
Chr4 32158865 T C
Chr4 32158875 T C
Chr4 32158922 A G
Chr4 32159047 A G
Chr4 32159085 C T
Chr4 32159323 C A
Chr4 32159741 T A
Chr4 32159762 T G
Chr4 32159784 G A
Chr4 32159928 T C
Chr4 32159944 C T
Chr4 32159981 C T
Chr4 32160153 C T
Chr4 32160154 T A
Chr4 32160164 T C
Chr4 32160204 T G
Chr4 32160207 A G
Chr4 32160215 G A
Chr4 32160242 C T
Chr4 32160271 G C
Chr4 32160285 C T
Chr4 32160322 A C
Chr4 32160331 T C
Chr4 32160373 T C
Chr4 32160554 G A
Chr4 32160875 G A
Chr4 32162964 A G
Chr4 32170139 G A
Chr4 32172780 T C
Chr4 32173108 C T
Chr4 32177043 A G
Chr4 32179094 C T
Chr4 32180115 G A
Chr4 32180124 A G
Chr4 32180246 A C
Chr4 32180902 T G
Chr4 32180962 C A
Chr4 32181912 T C
Chr4 32183641 A G
Chr4 32184196 G T
Chr4 32184535 G A
Chr4 32185196 G A
Chr4 32188331 G A
Chr4 32189634 T C
Chr4 32191742 G T
Chr4 32192558 C T
Chr4 32192968 G T
Chr4 32195904 T C
Chr4 32197265 A G
Chr4 32199139 A G
Chr4 32205698 C T
Chr4 32209462 A G
Chr4 32209495 T A
Chr4 32209927 G T
Chr4 32209955 G A
Chr4 32212302 A G
Chr4 32212378 C T
Chr4 32218148 G A
Chr4 32218168 A G
Chr4 32218450 A C
Chr4 32218455 A C
Chr4 32218630 C G
Chr4 32218882 G C
Chr4 32218902 G A
Chr4 32218914 T C
Chr4 32219212 G T
Chr4 32219507 A G
Chr4 32219543 A C
Chr4 32222842 C G
Chr4 32223021 A C
Chr4 32223037 A T
Chr4 32223699 G T
Chr4 32224348 G A
Chr4 32224388 A G
Chr4 32224598 C T
Chr4 32224653 C T
Chr4 32224771 C G
Chr4 32225178 A G
Chr4 32225209 A C
Chr4 32225326 C T
Chr4 32225327 C A
Chr4 32225394 A G
Chr4 32225438 G T
Chr4 32225498 G A
Chr4 32225559 G A
Chr4 32228453 T G
Chr4 32229311 A T
Chr4 32229728 G T
Chr4 32231513 G A
Chr4 32231985 A G
Chr4 32232626 A C
Chr4 32233136 A C
Chr4 32234089 T G
Chr4 32234233 C A
Chr4 32234319 T C
Chr4 32234342 T C
Chr4 32234431 T C
Chr4 32234529 T C
Chr4 32234615 C A
Chr4 32234679 C T
Chr4 32234748 C A
Chr4 32234752 T C
Chr4 32234842 G A
Chr4 32234914 A G
Chr4 32234986 G A
Chr4 32235515 T C
Chr4 32236088 T C
Chr4 32236247 T C
Chr4 32236453 C A
Chr4 32236566 A G
Chr4 32236790 G A
Chr4 32237324 C T
Chr4 32237459 A T
Chr4 32237486 A T
Chr4 32237487 A T
Chr4 32237645 G T
Chr4 32237721 G A
Chr4 32237880 C A
Chr4 32237947 C T
Chr4 32239763 T C
Chr4 32240197 T C
Chr4 32240361 G A
Chr4 32240395 C T
Chr4 32240672 A G
Chr4 32240686 T C
Chr4 32240693 G T
Chr4 32240698 T G
Chr4 32240699 A C
Chr4 32240700 A T
Chr4 32240702 T G
Chr4 32240706 T C
Chr4 32240723 T C
Chr4 32240744 A G
Chr4 32240746 G A
Chr4 32240774 A C
Chr4 32240792 A G
Chr4 32241121 G T
Chr4 32242536 C T
Chr4 32247542 C T
Chr4 32248575 A G
Chr4 32248624 C G
Chr4 32248935 G A
Chr4 32256256 T A
Chr4 32256257 T A
Chr4 32257057 A G
Chr4 32257259 A G
Chr4 32258634 C T
Chr4 32258894 G A
Chr4 32259028 C A
Chr4 32259030 C T
Chr4 32261148 A G
Chr4 32265355 A T
Chr4 32265967 A G
Chr4 32266370 T A
Chr4 32267386 G A
Chr4 32267569 C A
Chr4 32268957 C A
Chr4 32269199 C A
Chr4 32269221 T C
Chr4 32269479 A T
Chr4 32270182 A T
Chr4 32270222 T C
Chr4 32270447 T C
Chr4 32270537 T C
Chr4 32270660 G A
Chr4 32270667 T C
Chr4 32270671 C T
Chr4 32270673 G A
Chr4 32270675 A G
Chr4 32271266 G A
Chr4 32271275 A G
Chr4 32271501 C T
Chr4 32271558 T C
Chr4 32271568 A C
Chr4 32271733 C T
Chr4 32271769 C T
Chr4 32273071 C T
Chr4 32273624 G C
Chr4 32274835 G A
Chr4 32275882 G A
Chr4 32277320 A G
Chr4 32278342 C A
Chr4 32278722 A C
Chr4 32278783 A G
Chr4 32280265 C G
Chr4 32282039 A C
Chr4 32282845 T C
Chr4 32283461 C G
Chr4 32283538 G A
Chr4 32283858 T A
Chr4 32283938 T C
Chr4 32284159 A G
Chr4 32284375 T A
Chr4 32287280 G T
Chr4 32287446 T C
Chr4 32287602 T C
Chr4 32288364 A G
Chr4 32290290 C T
Chr4 32290408 C T
Chr4 32290730 C G
Chr4 32290736 A T
Chr4 32291066 C G
Chr4 32291303 C A
Chr4 32291495 A G
Chr4 32291499 G C
Chr4 32291957 A G
Chr4 32292254 A C
Chr4 32292271 G A
Chr4 32292372 T C
Chr4 32292378 A G
Chr4 32292575 G C
Chr4 32292628 A T
Chr4 32294755 C T
Chr4 32294842 T C
Chr4 32295283 C A
Chr4 32298988 T C
Chr4 32301669 G A
Chr4 32302011 T G
Chr4 32302372 C T
Chr4 32302997 C G
Chr4 32304224 T G
Chr4 32307706 A T
Chr4 32309056 C T
Chr4 32311952 A C
Chr4 32313183 C T
Chr4 32313588 A G
Chr4 32313723 T C
Chr4 32313751 C T
Chr4 32313928 C T
Chr4 32314905 C T
Chr4 32315059 A G
Chr4 32315142 C T
Chr4 32315691 G T
Chr4 32315850 T C
Chr4 32315967 G A
Chr4 32316006 G A
Chr4 32316017 G T
Chr4 32316041 G A
Chr4 32316042 A G
Chr4 32316065 T C
Chr4 32316109 G T
Chr4 32316213 C A
Chr4 32316378 A C
Chr4 32316406 G A
Chr4 32316484 G A
Chr4 32316622 T C
Chr4 32316661 A T
Chr4 32316950 T C
Chr4 32317156 A C
Chr4 32317164 T C
Chr4 32317476 A T
Chr4 32317528 G A
Chr4 32318277 G C
Chr4 32321434 T A
Chr4 32321770 C T
Chr4 32321849 A G
Chr4 32322122 A T
Chr4 32322387 G A
Chr4 32322700 G T
Chr4 32322755 T C
Chr4 32322770 G A
Chr4 32322946 A G
Chr4 32323083 A G
Chr4 32323194 G A
Chr4 32323343 C T
Chr4 32323508 C T
Chr4 32323596 G A
Chr4 32323609 T G
Chr4 32323692 A T
Chr4 32323792 T G
Chr4 32324142 C T
Chr4 32324155 T C
Chr4 32324170 T C
Chr4 32324225 G A
Chr4 32324254 T G
Chr4 32324362 C T
Chr4 32324539 A C
Chr4 32324661 C T
Chr4 32324717 T C
Chr4 32324828 T C
Chr4 32324904 G A
Chr4 32324982 A G
Chr4 32325283 T C
Chr4 32325315 A C
Chr4 32325321 T C
Chr4 32325459 G A
Chr4 32325665 A T
Chr4 32325909 A G
Chr4 32326464 G A
Chr4 32326503 G C
Chr4 32326517 A G
Chr4 32327605 A C
Chr4 32327636 A T
Chr4 32327787 T C
Chr4 32328005 T C
Chr4 32328291 T C
Chr4 32328703 A C
Chr4 32328782 C T
Chr4 32329099 A G
Chr4 32329279 G A
Chr4 32329289 A G
Chr4 32329763 T A
Chr4 32329876 A G
Chr4 32329900 A T
Chr4 32330266 A G
Chr4 32330360 T C
Chr4 32330419 T G
Chr4 32330437 T C
Chr4 32330455 C T
Chr4 32330474 T C
Chr4 32330485 C T
Chr4 32330487 G A
Chr4 32330626 A T
Chr4 32330818 A G
Chr4 32330835 T C
Chr4 32331233 G A
Chr4 32331304 A T
Chr4 32331393 T G
Chr4 32331459 A G
Chr4 32331524 T C
Chr4 32331541 C T
Chr4 32331553 T C
Chr4 32331562 C T
Chr4 32331629 C T
Chr4 32331633 A G
Chr4 32331678 C T
Chr4 32331765 T C
Chr4 32331795 T C
Chr4 32331819 A C
Chr4 32332126 T C
Chr4 32332367 G A
Chr4 32332643 C A
Chr4 32333556 A T
Chr4 32333646 T C
Chr4 32334014 G A
Chr4 32334080 T A
Chr4 32334095 A T
Chr4 32334113 G A
Chr4 32334168 G A
Chr4 32334175 A G
Chr4 32334263 G A
Chr4 32334284 A T
Chr4 32334726 T C
Chr4 32335143 A C
Chr4 32335651 G T
Chr4 32335955 A G
Chr4 32339660 T G
Chr4 32339725 C G
Chr4 32340220 A C
Chr4 32340228 T A
Chr4 32340528 C T
Chr4 32340536 T A
Chr4 32340850 G A
Chr4 32340888 T G
Chr4 32340891 T C
Chr4 32342293 T G
Chr4 32342357 T C
Chr4 32344766 C A
Chr4 32345072 T C
Chr4 32345207 A G
Chr4 32345423 T C
Chr4 32345485 G A
Chr4 32345681 C A
Chr4 32345927 G A
Chr4 32346019 T C
Chr4 32346052 A G
Chr4 32346280 A C
Chr4 32346295 C A
Chr4 32346315 A C
Chr4 32346431 T C
Chr4 32346444 T C
Chr4 32346459 G A
Chr4 32346499 T C
Chr4 32346500 G A
Chr4 32346545 A T
Chr4 32346583 C T
Chr4 32346641 C T
Chr4 32346667 A G
Chr4 32346769 C T
Chr4 32346909 A C
Chr4 32346936 A G
Chr4 32347021 T C
Chr4 32347069 G A
Chr4 32347092 G A
Chr4 32347147 G T
Chr4 32347211 T C
Chr4 32347212 G T
Chr4 32347574 C A
Chr4 32347674 C A
Chr4 32347701 C T
Chr4 32347810 G A
Chr4 32347819 C T
Chr4 32347837 A C
Chr4 32347889 A G
Chr4 32347895 C T
Chr4 32348037 T C
Chr4 32348098 A G
Chr4 32348202 A G
Chr4 32348212 G A
Chr4 32348223 G A
Chr4 32348235 G A
Chr4 32348242 C T
Chr4 32348443 T C
Chr4 32348510 T G
Chr4 32348577 G A
Chr4 32348638 A C
Chr4 32348850 G A
Chr4 32348915 C A
Chr4 32348920 A G
Chr4 32349003 A C
Chr4 32349005 A C
Chr4 32349007 A C
Chr4 32349008 A T
Chr4 32349009 A C
Chr4 32349011 A C
Chr4 32349013 A C
Chr4 32349015 A C
Chr4 32349017 A C
Chr4 32349018 A T
Chr4 32349019 A C
Chr4 32349021 A C
Chr4 32349076 G T
Chr4 32349143 A G
Chr4 32349163 G C
Chr4 32349316 C G
Chr4 32349323 T C
Chr4 32349327 A G
Chr4 32349420 A G
Chr4 32349452 C T
Chr4 32349479 A G
Chr4 32349499 C G
Chr4 32349539 C T
Chr4 32349553 G T
Chr4 32349734 C T
Chr4 32349987 G A
Chr4 32350297 C G
Chr4 32350338 T C
Chr4 32350341 C G
Chr4 32350351 T C
Chr4 32350356 G C
Chr4 32350363 G A
Chr4 32350364 A G
Chr4 32350834 C T
Chr4 32350861 T C
Chr4 32350866 G A
Chr4 32350871 G A
Chr4 32350872 T A
Chr4 32350873 T A
Chr4 32350874 G T
Chr4 32351190 G T
Chr4 32351210 A G
Chr4 32351460 A T
Chr4 32351640 T C
Chr4 32351643 A G
Chr4 32351717 C T
Chr4 32351852 G A
Chr4 32352262 A G
Chr4 32352279 C T
Chr4 32352516 C T
Chr4 32352610 A G
Chr4 32352629 C T
Chr4 32352689 C T
Chr4 32353276 A G
Chr4 32353358 G A
Chr4 32353410 G T
Chr4 32354016 T C
Chr4 32354183 A G
Chr4 32354605 T C
Chr4 32354722 A G
Chr4 32354746 A G
Chr4 32354755 G T
Chr4 32354761 T C
Chr4 32354829 G A
Chr4 32355756 T A
Chr4 32355816 G A
Chr4 32355843 C A
Chr4 32355913 A G
Chr4 32355944 T G
Chr4 32356086 A T
Chr4 32356087 A T
Chr4 32356088 A T
Chr4 32356094 C G
Chr4 32356098 T C
Chr4 32356103 T A
Chr4 32356161 G A
Chr4 32356287 G A
Chr4 32356309 A G
Chr4 32356324 T C
Chr4 32356379 C G
Chr4 32356701 A G
Chr4 32356815 A G
Chr4 32356880 T C
Chr4 32357172 G T
Chr4 32357553 T C
Chr4 32357697 G A
Chr4 32357719 T C
Chr4 32357787 C T
Chr4 32357853 A G
Chr4 32357855 T C
Chr4 32357880 C A
Chr4 32358005 A T
Chr4 32358398 T A
Chr4 32358548 T C
Chr4 32358565 A G
Chr4 32358599 A T
Chr4 32358623 A G
Chr4 32358657 C A
Chr4 32358660 A G
Chr4 32358661 A G
Chr4 32358681 T C
Chr4 32358777 C T
Chr4 32359239 C T
Chr4 32359288 A G
Chr4 32359310 C T
Chr4 32359343 T C
Chr4 32359363 G A
Chr4 32359388 A T
Chr4 32359444 G A
Chr4 32359524 G C
Chr4 32359676 A G
Chr4 32359766 A G
Chr4 32359799 A G
Chr4 32360046 T C
Chr4 32360747 T C
Chr4 32361448 T A
Chr4 32361729 G A
Chr4 32361752 G A
Chr4 32361811 G A
Chr4 32361817 C T
Chr4 32361829 C T
Chr4 32361869 G A
Chr4 32361879 C T
Chr4 32361905 C T
Chr4 32361916 G C
Chr4 32361953 T C
Chr4 32361958 C T
Chr4 32362112 C T
Chr4 32364239 A T
Chr4 32364617 A G
Chr4 32365055 C T
Chr4 32365082 G A
Chr4 32365357 A G
Chr4 32365517 C T
Chr4 32365654 C A
Chr4 32366187 A G
Chr4 32366442 C T
Chr4 32366629 T C
Chr4 32366784 G C
Chr4 32367103 T C
Chr4 32367162 C G
Chr4 32367726 A G
Chr4 32367775 T C
Chr4 32367788 G A
Chr4 32367846 T C
Chr4 32367883 G A
Chr4 32367935 G T
Chr4 32368093 C G
Chr4 32368581 T C
Chr4 32368588 C G
Chr4 32368605 A C
Chr4 32368611 T C
Chr4 32368614 C G
Chr4 32368657 A T
Chr4 32368677 G C
Chr4 32368758 A G
Chr4 32368759 T C
Chr4 32368780 C T
Chr4 32368800 A G
Chr4 32368820 C T
Chr4 32368831 G A
Chr4 32368885 T C
Chr4 32368917 T C
Chr4 32368931 G A
Chr4 32368962 T C
Chr4 32368988 G A
Chr4 32368998 G T
Chr4 32369029 C A
Chr4 32369030 C T
Chr4 32369113 C T
Chr4 32369180 A G
Chr4 32369376 G C
Chr4 32369422 C T
Chr4 32369517 T C
Chr4 32369531 A C
Chr4 32369535 G A
Chr4 32369569 G T
Chr4 32369581 T C
Chr4 32369592 G T
Chr4 32369615 A T
Chr4 32369687 T A
Chr4 32369734 G A
Chr4 32369792 C A
Chr4 32369888 A T
Chr4 32369894 T C
Chr4 32369917 G A
Chr4 32369971 T C
Chr4 32369977 T A
Chr4 32370102 T C
Chr4 32370254 T C
Chr4 32370284 C T
Chr4 32370291 G T
Chr4 32370292 C T
Chr4 32370308 G A
Chr4 32370310 C T
Chr4 32370322 A G
Chr4 32370336 T G
Chr4 32370348 G A
Chr4 32370354 G A
Chr4 32370364 A G
Chr4 32370383 C T
Chr4 32370412 T A
Chr4 32370432 A G
Chr4 32370450 C T
Chr4 32370467 G A
Chr4 32370469 T C
Chr4 32370484 G A
Chr4 32370582 C T
Chr4 32370587 T C
Chr4 32370594 A G
Chr4 32370705 G C
Chr4 32370721 G C
Chr4 32370896 A C
Chr4 32370952 T C
Chr4 32370997 C G
Chr4 32371028 A G
Chr4 32371071 T C
Chr4 32371129 C T
Chr4 32371663 C T
Chr4 32371673 G A
Chr4 32371891 A C
Chr4 32371896 A C
Chr4 32371897 T G
Chr4 32371902 T A
Chr4 32371908 G T
Chr4 32371940 A G
Chr4 32371952 A T
Chr4 32371974 A C
Chr4 32371978 C A
Chr4 32371980 T G
Chr4 32371998 C A
Chr4 32372002 A G
Chr4 32372004 A T
Chr4 32372007 A G
Chr4 32372034 T C
Chr4 32372186 G A
Chr4 32372300 C T
Chr4 32372647 A G
Chr4 32372695 T C
Chr4 32372764 C T
Chr4 32372881 A G
Chr4 32372947 G A
Chr4 32372989 G A
Chr4 32373075 A G
Chr4 32373160 C A
Chr4 32373217 A G
Chr4 32373298 A G
Chr4 32373304 C T
Chr4 32373598 C T
Chr4 32373642 G T
Chr4 32373652 A G
Chr4 32373712 C T
Chr4 32373724 A T
Chr4 32373733 C G
Chr4 32373736 T C
Chr4 32373751 G A
Chr4 32373787 A G
Chr4 32373795 A G
Chr4 32373930 C T
Chr4 32374603 C T
Chr4 32374824 C A
Chr4 32374860 G C
Chr4 32374861 C G
Chr4 32374881 T G
Chr4 32374920 A C
Chr4 32374953 T C
Chr4 32374959 C G
Chr4 32374964 T C
Chr4 32374966 G T
Chr4 32374977 G A
Chr4 32374979 C G
Chr4 32374997 G A
Chr4 32375019 G A
Chr4 32375033 A G
Chr4 32375043 G T
Chr4 32375141 C T
Chr4 32375229 C T
Chr4 32375466 C G
Chr4 32375573 G A
Chr4 32375590 C A
Chr4 32375688 T C
Chr4 32375713 G A
Chr4 32375721 T C
Chr4 32375916 G A
Chr4 32375936 T C
Chr4 32375981 G A
Chr4 32376274 T C
Chr4 32376278 A G
Chr4 32376401 C T
Chr4 32376556 G T
Chr4 32376569 A T
Chr4 32376570 A T
Chr4 32376577 T A
Chr4 32376624 T C
Chr4 32376656 T C
Chr4 32376661 G C
Chr4 32376664 T C
Chr4 32376706 C T
Chr4 32376728 G A
Chr4 32376734 C T
Chr4 32376735 G T
Chr4 32376822 T C
Chr4 32376826 G C
Chr4 32376994 C T
Chr4 32377046 A T
Chr4 32377112 A G
Chr4 32377193 G A
Chr4 32377300 C A
Chr4 32377367 G A
Chr4 32377530 C T
Chr4 32377546 T C
Chr4 32377549 T C
Chr4 32377559 C T
Chr4 32377626 T A
Chr4 32377647 C T
Chr4 32377700 C G
Chr4 32377703 C T
Chr4 32377728 C T
Chr4 32377783 G A
Chr4 32378027 G C
Chr4 32378037 C T
Chr4 32378138 T A
Chr4 32378145 T A
Chr4 32378219 A G
Chr4 32378231 T G
Chr4 32378268 T C
Chr4 32378270 G T
Chr4 32378303 G A
Chr4 32378317 T C
Chr4 32378366 C T
Chr4 32378367 A G
Chr4 32378392 T C
Chr4 32378399 C G
Chr4 32378413 C T
Chr4 32378439 C T
Chr4 32378440 C A
Chr4 32378466 C T
Chr4 32378550 A C
Chr4 32378610 C T
Chr4 32378869 G A
Chr4 32378893 C T
Chr4 32379013 A G
Chr4 32379100 G T
Chr4 32379120 T A
Chr4 32379122 T A
Chr4 32379144 G A
Chr4 32379203 A T
Chr4 32379252 A G
Chr4 32379345 A G
Chr4 32379353 C T
Chr4 32379363 C T
Chr4 32379388 T A
Chr4 32379449 G T
Chr4 32379450 G A
Chr4 32379535 A G
Chr4 32379537 C T
Chr4 32379540 T C
Chr4 32379575 T G
Chr4 32379600 T C
Chr4 32379604 G A
Chr4 32379617 C A
Chr4 32379632 T A
Chr4 32379638 G C
Chr4 32379649 C T
Chr4 32379656 T A
Chr4 32379681 A G
Chr4 32379685 T G
Chr4 32379691 T A
Chr4 32379735 G A
Chr4 32379748 T G
Chr4 32379760 G A
Chr4 32379786 A C
Chr4 32379798 G C
Chr4 32379821 A C
Chr4 32379837 C T
Chr4 32379852 G A
Chr4 32379881 A C
Chr4 32379891 C T
Chr4 32379925 C A
Chr4 32379997 A G
Chr4 32380006 A G
Chr4 32380027 T G
Chr4 32380314 C T
Chr4 32380573 A T
Chr4 32380715 A C
Chr4 32381319 C T
Chr4 32381355 A C
Chr4 32381473 C T
Chr4 32381538 C T
Chr4 32381589 T C
Chr4 32381657 G A
Chr4 32381975 A T
Chr4 32381983 G A
Chr4 32382045 G A
Chr4 32382066 G A
Chr4 32382076 A G
Chr4 32382086 A G
Chr4 32382128 T A
Chr4 32382139 A G
Chr4 32382199 T C
Chr4 32382224 A G
Chr4 32382285 A C
Chr4 32382319 C T
Chr4 32382379 G T
Chr4 32382417 A G
Chr4 32382448 T G
Chr4 32382483 T C
Chr4 32382489 C T
Chr4 32382797 G T
Chr4 32383103 A T
Chr4 32383222 C T
Chr4 32383236 C T
Chr4 32383280 C A
Chr4 32383404 A G
Chr4 32383445 A G
Chr4 32383452 C T
Chr4 32383667 T A
Chr4 32383747 A G
Chr4 32383777 C G
Chr4 32383847 A G
Chr4 32383929 C T
Chr4 32383938 C T
Chr4 32384009 T C
Chr4 32384128 T A
Chr4 32384261 C G
Chr4 32384510 C A
Chr4 32384944 G T
Chr4 32384961 G T
Chr4 32385022 C T
Chr4 32385140 A G
Chr4 32385168 C A
Chr4 32385205 G A
Chr4 32385214 A C
Chr4 32385282 A G
Chr4 32385357 C T
Chr4 32385442 C T
Chr4 32385490 A G
Chr4 32385525 A G
Chr4 32385554 G T
Chr4 32385579 T C
Chr4 32385582 C T
Chr4 32385623 C A
Chr4 32385691 A G
Chr4 32385729 T C
Chr4 32385804 A T
Chr4 32385920 T C
Chr4 32385942 G T
Chr4 32385980 C T
Chr4 32386000 G C
Chr4 32386001 C T
Chr4 32386048 A G
Chr4 32386130 C T
Chr4 32386983 C T
Chr4 32387149 A G
Chr4 32387204 C T
Chr4 32387247 T C
Chr4 32387276 T C
Chr4 32387280 C T
Chr4 32387291 T C
Chr4 32387292 T C
Chr4 32387294 T C
Chr4 32387348 C T
Chr4 32387368 G T
Chr4 32387416 C T
Chr4 32387427 C T
Chr4 32387428 A C
Chr4 32387442 G T
Chr4 32387444 A C
Chr4 32388194 T C
Chr4 32388294 A C
Chr4 32388319 G C
Chr4 32388330 A C
Chr4 32388355 C A
Chr4 32388369 T G
Chr4 32388371 G C
Chr4 32388464 T G
Chr4 32388472 T C
Chr4 32388489 C T
Chr4 32388525 A G
Chr4 32388540 T C
Chr4 32388603 G A
Chr4 32388686 G A
Chr4 32388706 C T
Chr4 32389032 A C
Chr4 32389037 A T
Chr4 32389039 G A
Chr4 32389040 G A
Chr4 32389043 G A
Chr4 32389045 A C
Chr4 32389051 T C
Chr4 32389093 G A
Chr4 32389135 T A
Chr4 32389136 T A
Chr4 32389137 T A
Chr4 32389138 T A
Chr4 32389186 A T
Chr4 32389201 A G
Chr4 32389276 C G
Chr4 32389315 G A
Chr4 32389366 C T
Chr4 32389441 T C
Chr4 32389461 A T
Chr4 32389462 T C
Chr4 32389463 G A
Chr4 32389465 C A
Chr4 32389468 G C
Chr4 32389488 C A
Chr4 32389492 A C
Chr4 32389497 T C
Chr4 32389499 C G
Chr4 32389502 T C
Chr4 32389503 A G
Chr4 32389510 A G
Chr4 32389511 A G
Chr4 32389512 A G
Chr4 32389519 G A
Chr4 32390017 C T
Chr4 32390032 G A
Chr4 32390038 T G
Chr4 32390045 A G
Chr4 32390053 C T
Chr4 32390055 C T
Chr4 32390059 G T
Chr4 32390060 G C
Chr4 32390065 A G
Chr4 32390145 G A
Chr4 32390163 T C
Chr4 32390169 G C
Chr4 32390258 G A
Chr4 32390364 C G
Chr4 32390424 C G
Chr4 32390427 G C
Chr4 32390503 C G
Chr4 32390505 A C
Chr4 32390511 C G
Chr4 32390661 C G
Chr4 32390715 C G
Chr4 32390718 T C
Chr4 32390789 A C
Chr4 32390840 C T
Chr4 32391000 T G
Chr4 32391098 C G
Chr4 32391322 A G
Chr4 32391381 G T
Chr4 32391383 G A
Chr4 32391456 A G
Chr4 32391462 C A
Chr4 32391526 A G
Chr4 32391545 C T
Chr4 32391560 T C
Chr4 32391635 T C
Chr4 32391658 A G
Chr4 32391707 G A
Chr4 32391809 C G
Chr4 32391938 A G
Chr4 32391962 G C
Chr4 32392008 T G
Chr4 32392244 C G
Chr4 32392265 C T
Chr4 32392326 C G
Chr4 32392327 A T
Chr4 32392334 G A
Chr4 32392372 T C
Chr4 32392398 T A
Chr4 32392421 A G
Chr4 32392473 T A
Chr4 32392481 A G
Chr4 32392493 C T
Chr4 32392503 T C
Chr4 32392506 A G
Chr4 32392513 A C
Chr4 32392531 G C
Chr4 32392564 G T
Chr4 32392735 T C
Chr4 32392797 A T
Chr4 32392801 T C
Chr4 32392926 T C
Chr4 32392962 T C
Chr4 32392982 A G
Chr4 32393015 A G
Chr4 32393022 G A
Chr4 32393024 G A
Chr4 32393085 C T
Chr4 32393096 C T
Chr4 32393098 C T
Chr4 32393107 A G
Chr4 32393109 A T
Chr4 32393120 G A
Chr4 32393123 G T
Chr4 32393131 T C
Chr4 32393135 T A
Chr4 32393149 T C
Chr4 32393154 G A
Chr4 32393233 G C
Chr4 32393307 T C
Chr4 32393337 T C
Chr4 32393366 G T
Chr4 32393383 T C
Chr4 32393384 A C
Chr4 32393393 A T
Chr4 32393422 G A
Chr4 32393483 G A
Chr4 32393486 T C
Chr4 32393489 G T
Chr4 32393602 A G
Chr4 32393637 T A
Chr4 32393666 G C
Chr4 32393680 G A
Chr4 32393745 A G
Chr4 32393810 C T
Chr4 32393842 A T
Chr4 32393995 G A
Chr4 32394114 T C
Chr4 32394131 C T
Chr4 32394150 G A
Chr4 32394255 C T
Chr4 32394262 T G
Chr4 32394312 A G
Chr4 32394432 G A
Chr4 32394460 T A
Chr4 32394475 A T
Chr4 32394476 T A
Chr4 32394483 T C
Chr4 32394485 G A
Chr4 32394493 A G
Chr4 32394496 A G
Chr4 32394503 C T
Chr4 32394561 G A
Chr4 32394565 C G
Chr4 32394624 T C
Chr4 32394716 C T
Chr4 32394822 A T
Chr4 32394850 T C
Chr4 32394865 C G
Chr4 32394958 G A
Chr4 32395144 G A
Chr4 32395153 T G
Chr4 32396457 A G
Chr4 32396460 T C
Chr4 32396470 G A
Chr4 32396504 T C
Chr4 32396530 G T
Chr4 32396532 C T
Chr4 32396577 G A
Chr4 32396627 G A
Chr4 32396629 G A
Chr4 32396668 A G
Chr4 32396685 C T
Chr4 32396721 A C
Chr4 32396802 C A
Chr4 32396880 A G
Chr4 32397205 T G
Chr4 32397240 A G
Chr4 32397329 T C
Chr4 32397652 T C
Chr4 32397824 G T
Chr4 32397883 G T
Chr4 32398265 C G
Chr4 32398570 G A
Chr4 32399201 A G
Chr4 32399273 C A
Chr4 32399784 A C
Chr4 32399939 T C
Chr4 32400217 G A
Chr4 32400906 C T
Chr4 32400956 T C
Chr4 32401472 T A
Chr4 32402241 T C
Chr4 32402267 G C
Chr4 32402269 T C
Chr4 32402341 T A
Chr4 32402503 T C
Chr4 32403861 T A
Chr4 32403927 A G
Chr4 32404009 C G
Chr4 32404205 T C
Chr4 32404245 A G
Chr4 32404611 T C
Chr4 32404693 G C
Chr4 32404749 T C
Chr4 32404878 T G
Chr4 32404983 C T
Chr4 32404993 A G
Chr4 32405502 C T
Chr4 32405655 T C
Chr4 32405869 T C
Chr4 32406913 C G
Chr4 32407129 A C
Chr4 32407130 T C
Chr4 32407498 C T
Chr4 32407561 T C
Chr4 32408120 T C
Chr4 32408331 A G
Chr4 32409339 G A
Chr4 32410032 T C
Chr4 32410200 T G
Chr4 32410385 A T
Chr4 32411132 G A
Chr4 32411164 T C
Chr4 32411431 G A
Chr4 32411644 C A
Chr4 32411661 A G
Chr4 32411940 G T
Chr4 32412249 T C
Chr4 32412308 T G
Chr4 32412376 T C
Chr4 32412478 C A
Chr4 32412512 A G
Chr4 32412582 G T
Chr4 32412622 A G
Chr4 32412699 T C
Chr4 32412706 T C
Chr4 32412847 A G
Chr4 32412856 G T
Chr4 32412891 C T
Chr4 32412896 T C
Chr4 32412918 G A
Chr4 32412922 A G
Chr4 32412925 T C
Chr4 32414574 C T
Chr4 32414582 A T
Chr4 32414711 G T
Chr4 32414712 A T
Chr4 32414784 A G
Chr4 32414808 A T
Chr4 32414816 T A
Chr4 32414844 G A
Chr4 32414867 T A
Chr4 32414871 C A
Chr4 32414880 T C
Chr4 32415232 A G
Chr4 32415321 A G
Chr4 32415498 G A
Chr4 32415524 C T
Chr4 32415560 T G
Chr4 32415572 T C
Chr4 32415585 A G
Chr4 32415592 T C
Chr4 32415640 C T
Chr4 32415654 T C
Chr4 32415712 T C
Chr4 32415734 C T
Chr4 32416639 C G
Chr4 32417110 A T
Chr4 32417229 T G
Chr4 32417375 T C
Chr4 32417410 A G
Chr4 32417731 G A
Chr4 32418741 C A
Chr4 32419714 G A
Chr4 32419888 C T
Chr4 32420270 T A
Chr4 32420713 T C
Chr4 32420793 C G
Chr4 32421490 G C
Chr4 32422043 A G
Chr4 32422467 T C
Chr4 32422499 A C
Chr4 32422513 A T
Chr4 32422514 G C
Chr4 32422515 A T
Chr4 32422516 G A
Chr4 32422518 C G
Chr4 32422911 T G
Chr4 32423005 T C
Chr4 32423018 G T
Chr4 32423178 A G
Chr4 32423395 A G
Chr4 32423465 G A
Chr4 32423466 G A
Chr4 32423801 A G
Chr4 32423855 G T
Chr4 32423865 G A
Chr4 32423981 G A
Chr4 32424019 A G
Chr4 32424098 A T
Chr4 32424219 C A
Chr4 32424243 G T
Chr4 32424257 A T
Chr4 32424259 A G
Chr4 32424274 G T
Chr4 32424306 C T
Chr4 32424337 A T
Chr4 32424346 T A
Chr4 32424398 T C
Chr4 32424409 T C
Chr4 32424410 G C
Chr4 32424419 C T
Chr4 32424443 A G
Chr4 32424471 G A
Chr4 32424472 A G
Chr4 32424501 A G
Chr4 32424518 T C
Chr4 32424537 T C
Chr4 32424548 T C
Chr4 32424549 T C
Chr4 32424568 G A
Chr4 32424574 A G
Chr4 32424576 G T
Chr4 32424585 T C
Chr4 32424954 C T
Chr4 32425030 C A
Chr4 32425044 G C
Chr4 32425059 T G
Chr4 32425113 C A
Chr4 32425179 A G
Chr4 32425410 A G
Chr4 32425418 A T
Chr4 32425470 A G
Chr4 32425486 A T
Chr4 32425491 G C
Chr4 32425504 G A
Chr4 32425507 T C
Chr4 32425524 G T
Chr4 32425542 T C
Chr4 32425553 T C
Chr4 32425575 A T
Chr4 32425583 T C
Chr4 32425594 G A
Chr4 32425606 C T
Chr4 32425607 T C
Chr4 32425614 A G
Chr4 32425624 A T
Chr4 32425643 G A
Chr4 32425650 T G
Chr4 32425653 C T
Chr4 32425656 T C
Chr4 32425764 G C
Chr4 32425766 A G
Chr4 32425858 T C
Chr4 32425901 T C
Chr4 32425909 T C
Chr4 32425973 G A
Chr4 32426050 C T
Chr4 32426116 C T
Chr4 32426134 T C
Chr4 32426144 G T
Chr4 32426175 T C
Chr4 32426198 T C
Chr4 32426357 G A
Chr4 32426440 A G
Chr4 32426455 C T
Chr4 32426467 C T
Chr4 32426472 C T
Chr4 32426517 G A
Chr4 32426558 T C
Chr4 32426576 A G
Chr4 32426578 G A
Chr4 32426583 T G
Chr4 32426618 A C
Chr4 32426635 A G
Chr4 32426642 C T
Chr4 32426727 A G
Chr4 32426745 T A
Chr4 32426756 C T
Chr4 32426762 T C
Chr4 32428368 C T
Chr4 32430062 G C
Chr4 32431306 T A
Chr4 32431354 C A
Chr4 32431439 T A
Chr4 32431625 A G
Chr4 32431939 G A
Chr4 32432566 T G
Chr4 32432608 G A
Chr4 32432631 T C
Chr4 32432709 C A
Chr4 32432903 T G
Chr4 32433299 C T
Chr4 32434974 C T
Chr4 32435830 A G
Chr4 32436001 A G
Chr4 32436207 C T
Chr4 32436209 C T
Chr4 32436341 T A
Chr4 32436355 C A
Chr4 32436359 T C
Chr4 32436420 G A
Chr4 32436428 G A
Chr4 32436430 C G
Chr4 32436435 T A
Chr4 32436522 A G
Chr4 32436713 A C
Chr4 32436737 C T
Chr4 32436758 T A
Chr4 32436783 C G
Chr4 32436787 C A
Chr4 32436819 C G
Chr4 32436863 G C
Chr4 32436961 A C
Chr4 32436983 G A
Chr4 32437515 T C
Chr4 32437729 T G
Chr4 32437907 G T
Chr4 32438106 A G
Chr4 32438292 G T
Chr4 32438314 G C
Chr4 32438686 G T
Chr4 32438946 G C
Chr4 32439761 T G
Chr4 32439837 T G
Chr4 32440434 T A
Chr4 32441280 G A
Chr4 32442570 G A
Chr4 32442669 T A
Chr4 32443104 T C
Chr4 32443156 C T
Chr4 32444121 C T
Chr4 32444166 T C
Chr4 32444170 A G
Chr4 32444309 T C
Chr4 32444345 G A
Chr4 32444464 T C
Chr4 32444915 T C
Chr4 32444961 T C
Chr4 32444963 T C
Chr4 32444998 T C
Chr4 32445011 A G
Chr4 32445038 T C
Chr4 32445129 G A
Chr4 32445155 A T
Chr4 32445558 G T
Chr4 32445885 T A
Chr4 32445973 C T
Chr4 32446128 T C
Chr4 32446138 A G
Chr4 32446164 T C
Chr4 32446193 C T
Chr4 32446197 G A
Chr4 32446206 T C
Chr4 32446229 T A
Chr4 32446255 C A
Chr4 32446519 T C
Chr4 32447156 T A
Chr4 32447592 C T
Chr4 32447821 C T
Chr4 32448330 A G
Chr4 32448451 A T
Chr4 32448561 T G
Chr4 32448781 A C
Chr4 32449133 A G
Chr4 32449513 T G
Chr4 32449753 C T
Chr4 32449950 C A
Chr4 32449955 A G
Chr4 32449986 C T
Chr4 32450011 T C
Chr4 32450029 C T
Chr4 32450039 C T
Chr4 32450042 A T
Chr4 32450049 C T
Chr4 32450092 G A
Chr4 32450122 C T
Chr4 32450353 A G
Chr4 32457925 G T
Chr4 32457943 C A
Chr4 32457946 G A
Chr4 32457992 T C
Chr4 32458031 T C
Chr4 32458057 A G
Chr4 32458059 G A
Chr4 32458063 A G
Chr4 32458083 A G
Chr4 32458143 G A
Chr4 32458172 C T
Chr4 32458228 G A
Chr4 32458310 T C
Chr4 32458312 G A
Chr4 32458354 C T
Chr4 32458380 T C
Chr4 32458388 A G
Chr4 32458407 G A
Chr4 32458531 T C
Chr4 32458539 A T
Chr4 32458772 G A
Chr4 32458838 G A
Chr4 32458857 C T
Chr4 32458886 G A
Chr4 32458915 A T
Chr4 32458918 A G
Chr4 32458919 G A
Chr4 32458951 C G
Chr4 32459002 C A
Chr4 32459010 G A
Chr4 32459082 G A
Chr4 32459088 T C
Chr4 32459091 G A
Chr4 32459107 A G
Chr4 32459141 T C
Chr4 32459162 G A
Chr4 32459189 G A
Chr4 32459210 C T
Chr4 32459220 C T
Chr4 32459262 C T
Chr4 32459292 A G
Chr4 32459332 G A
Chr4 32459352 G A
Chr4 32459362 T C
Chr4 32459432 T C
Chr4 32459493 C G
Chr4 32459744 A G
Chr4 32459850 T C
Chr4 32459862 A T
Chr4 32459869 A G
Chr4 32459871 A C
Chr4 32459891 A G
Chr4 32459922 A G
Chr4 32459923 T C
Chr4 32459925 T C
Chr4 32459933 A G
Chr4 32459948 T C
Chr4 32459969 C T
Chr4 32459972 C T
Chr4 32459975 G A
Chr4 32459982 C T
Chr4 32459995 T C
Chr4 32460036 T A
Chr4 32460045 G A
Chr4 32460053 T C
Chr4 32460114 A G
Chr4 32460122 C A
Chr4 32460133 G A
Chr4 32460139 A C
Chr4 32460150 A G
Chr4 32460180 G C
Chr4 32460589 A C
Chr4 32460638 A T
Chr4 32460978 T C
Chr4 32460996 G A
Chr4 32461002 G A
Chr4 32461007 A G
Chr4 32461090 C T
Chr4 32461106 T C
Chr4 32461142 T C
Chr4 32461198 G A
Chr4 32461373 A C
Chr4 32461588 A C
Chr4 32461620 C T
Chr4 32461917 T C
Chr4 32461991 A C
Chr4 32461992 A C
Chr4 32461998 T A
Chr4 32462005 T C
Chr4 32462240 G C
Chr4 32462303 C T
Chr4 32462304 A C
Chr4 32462344 A G
Chr4 32462394 T C
Chr4 32462395 C T
Chr4 32462462 G A
Chr4 32462468 C T
Chr4 32462476 G A
Chr4 32462521 G A
Chr4 32462537 C A
Chr4 32462539 T C
Chr4 32462558 C T
Chr4 32462562 G A
Chr4 32462598 C T
Chr4 32462632 C T
Chr4 32462647 T C
Chr4 32462662 C T
Chr4 32462663 A G
Chr4 32462685 C T
Chr4 32462737 C A
Chr4 32462934 C T
Chr4 32462953 C T
Chr4 32462964 A G
Chr4 32462974 C T
Chr4 32463050 A G
Chr4 32463136 T A
Chr4 32463188 A C
Chr4 32463324 A G
Chr4 32463327 T C
Chr4 32463348 C T
Chr4 32463372 G T
Chr4 32463380 A G
Chr4 32463410 A G
Chr4 32463412 T G
Chr4 32463478 C T
Chr4 32463490 T C
Chr4 32463507 T C
Chr4 32463521 C T
Chr4 32463558 G A
Chr4 32463592 G T
Chr4 32463605 T C
Chr4 32463611 G A
Chr4 32463626 A G
Chr4 32463644 A G
Chr4 32463655 G A
Chr4 32463688 G T
Chr4 32463705 T G
Chr4 32463928 G A
Chr4 32464035 G A
Chr4 32464053 G A
Chr4 32464126 C T
Chr4 32464132 T C
Chr4 32464544 C T
Chr4 32464546 G A
Chr4 32465025 A G
Chr4 32465066 G C
Chr4 32465072 C T
Chr4 32465104 T C
Chr4 32465139 C T
Chr4 32465142 A G
Chr4 32465162 T C
Chr4 32465178 T C
Chr4 32465185 G T
Chr4 32465344 A C
Chr4 32465472 G A
Chr4 32465473 G A
Chr4 32465614 C A
Chr4 32465721 A G
Chr4 32465739 A G
Chr4 32465743 T C
Chr4 32465784 T C
Chr4 32465794 G A
Chr4 32465797 C T
Chr4 32465902 C A
Chr4 32465989 C T
Chr4 32465991 G T
Chr4 32466003 T G
Chr4 32466006 T G
Chr4 32466009 T G
Chr4 32466082 A G
Chr4 32466100 C T
Chr4 32466126 G A
Chr4 32466168 G C
Chr4 32466183 C G
Chr4 32466193 G A
Chr4 32466221 A G
Chr4 32466260 G A
Chr4 32466294 C T
Chr4 32466309 A T
Chr4 32466356 T C
Chr4 32466357 T G
Chr4 32466407 G A
Chr4 32466437 A C
Chr4 32466442 G A
Chr4 32466445 A G
Chr4 32466491 T A
Chr4 32466525 G C
Chr4 32466574 A G
Chr4 32466621 T G
Chr4 32466637 A T
Chr4 32466655 T A
Chr4 32466657 T A
Chr4 32466667 T A
Chr4 32466723 T G
Chr4 32466790 T C
Chr4 32466794 C A
Chr4 32466799 G A
Chr4 32466835 A G
Chr4 32466899 A G
Chr4 32466951 G A
Chr4 32466962 T G
Chr4 32467032 T C
Chr4 32467054 A G
Chr4 32467075 C T
Chr4 32467153 G A
Chr4 32467469 A G
Chr4 32467474 T C
Chr4 32467599 T G
Chr4 32467789 T C
Chr4 32467795 T A
Chr4 32468235 T C
Chr4 32468352 C A
Chr4 32468686 G A
Chr4 32468811 T C
Chr4 32469721 T C
Chr4 32469733 T G
Chr4 32470006 C T
Chr4 32470186 T C
Chr4 32470237 C A
Chr4 32470468 T C
Chr4 32470602 G A
Chr4 32470928 T G
Chr4 32471604 C A
Chr4 32471881 C T
Chr4 32472002 T C
Chr4 32472012 A G
Chr4 32472052 G T
Chr4 32472164 T C
Chr4 32472205 A T
Chr4 32472252 A G
Chr4 32472281 C T
Chr4 32472355 C T
Chr4 32472367 C T
Chr4 32472399 G A
Chr4 32472664 G A
Chr4 32472754 G A
Chr4 32472838 G A
Chr4 32472860 A C
Chr4 32472977 T C
Chr4 32472992 T G
Chr4 32473158 T A
Chr4 32473497 G A
Chr4 32473566 A C
Chr4 32473587 C T
Chr4 32473593 G T
Chr4 32473652 A G
Chr4 32473654 C T
Chr4 32473708 A G
Chr4 32473732 A T
Chr4 32473746 T C
Chr4 32473755 T A
Chr4 32473810 A G
Chr4 32473817 T C
Chr4 32473838 T C
Chr4 32473871 A G
Chr4 32473879 A G
Chr4 32473919 A G
Chr4 32474023 G C
Chr4 32474025 A G
Chr4 32474100 T G
Chr4 32474304 C T
Chr4 32474318 C A
Chr4 32474343 T C
Chr4 32474348 T C
Chr4 32474353 C T
Chr4 32474358 T C
Chr4 32474361 T C
Chr4 32474370 A T
Chr4 32474393 T C
Chr4 32474394 T A
Chr4 32474397 G A
Chr4 32474404 C G
Chr4 32474422 A G
Chr4 32474431 A G
Chr4 32474433 A G
Chr4 32474477 A G
Chr4 32474480 A G
Chr4 32474483 T C
Chr4 32474523 T A
Chr4 32474642 T C
Chr4 32474664 C T
Chr4 32474732 T C
Chr4 32474953 G T
Chr4 32475117 T C
Chr4 32475147 A G
Chr4 32475149 A G
Chr4 32475185 T C
Chr4 32475205 A G
Chr4 32475208 C A
Chr4 32475209 T C
Chr4 32475244 T C
Chr4 32475245 C T
Chr4 32475266 G A
Chr4 32475272 T C
Chr4 32475294 C T
Chr4 32476429 A C
Chr4 32476734 T G
Chr4 32476988 T C
Chr4 32477181 C G
Chr4 32477302 T C
Chr4 32477347 G A
Chr4 32477574 C A
Chr4 32477871 A C
Chr4 32477908 T G
Chr4 32478053 T A
Chr4 32478325 A C
Chr4 32478689 G A
Chr4 32478772 G A
Chr4 32478921 C T
Chr4 32478928 C T
Chr4 32479331 T G
Chr4 32479883 C T
Chr4 32480120 C G
Chr4 32480154 C G
Chr4 32480191 A G
Chr4 32480246 C A
Chr4 32480567 G C
Chr4 32481028 C T
Chr4 32481157 A T
Chr4 32481228 G A
Chr4 32481235 T C
Chr4 32481269 C T
Chr4 32481272 C T
Chr4 32481291 C T
Chr4 32481295 C T
Chr4 32481326 C T
Chr4 32481332 G T
Chr4 32481381 C T
Chr4 32481535 G A
Chr4 32481552 C T
Chr4 32481561 C T
Chr4 32481674 T C
Chr4 32481679 T A
Chr4 32481700 A T
Chr4 32481735 C T
Chr4 32481740 C T
Chr4 32481742 A G
Chr4 32481806 T C
Chr4 32481809 C A
Chr4 32481855 G A
Chr4 32481916 C T
Chr4 32481926 C T
Chr4 32481950 G A
Chr4 32481955 G A
Chr4 32481970 C T
Chr4 32481976 G A
Chr4 32482202 C T
Chr4 32482237 T C
Chr4 32482239 A G
Chr4 32482336 A T
Chr4 32482394 A G
Chr4 32482480 G A
Chr4 32482762 C T
Chr4 32482790 A G
Chr4 32482843 T C
Chr4 32483047 A G
Chr4 32483559 G A
Chr4 32483628 T A
Chr4 32483960 A G
Chr4 32484060 T C
Chr4 32484084 C G
Chr4 32484268 T G
Chr4 32485083 C T
Chr4 32485214 T C
Chr4 32485403 A G
Chr4 32485415 T C
Chr4 32485520 T A
Chr4 32485582 C A
Chr4 32485610 A G
Chr4 32485898 G T
Chr4 32486026 T C
Chr4 32486031 G A
Chr4 32486057 G A
Chr4 32486063 T A
Chr4 32486295 T C
Chr4 32486335 T G
Chr4 32486596 T C
Chr4 32486774 A G
Chr4 32487608 C G
Chr4 32487626 T C
Chr4 32488262 C T
Chr4 32488291 G A
Chr4 32488484 C T
Chr4 32488845 G A
Chr4 32489445 C T
Chr4 32490468 A G
Chr4 32490474 T C
Chr4 32490753 G A
Chr4 32491067 A G
Chr4 32492668 G A
Chr4 32493123 T C
Chr4 32493341 A G
Chr4 32495401 A C
Chr4 32495505 C T
Chr4 32495780 G A
Chr4 32495861 G A
Chr4 32495888 G A
Chr4 32495889 T C
Chr4 32495940 G A
Chr4 32495963 C G
Chr4 32495967 A G
Chr4 32495983 A G
Chr4 32495987 A C
Chr4 32496037 C T
Chr4 32496066 G T
Chr4 32496102 T C
Chr4 32496140 A T
Chr4 32496170 C T
Chr4 32496180 T C
Chr4 32496256 A T
Chr4 32496402 G A
Chr4 32496489 A C
Chr4 32496644 G C
Chr4 32496662 A T
Chr4 32497212 C A
Chr4 32497244 G A
Chr4 32497310 G A
Chr4 32497376 T C
Chr4 32497502 A G
Chr4 32497521 A C
Chr4 32497637 A G
Chr4 32497778 G T
Chr4 32497794 A G
Chr4 32497955 T C
Chr4 32498299 A G
Chr4 32498656 G A
Chr4 32498889 A G
Chr4 32499205 T C
Chr4 32499275 A G
Chr4 32499357 T C
Chr4 32499387 C T
Chr4 32499509 T C
Chr4 32499544 A T
Chr4 32499550 T C
Chr4 32499575 A T
Chr4 32499576 A T
Chr4 32499577 A T
Chr4 32499578 A T
Chr4 32499579 A T
Chr4 32499739 G T
Chr4 32499752 G C
Chr4 32499813 C T
Chr4 32499917 T G
Chr4 32500051 C G
Chr4 32500074 G T
Chr4 32500104 T G
Chr4 32500145 C A
Chr4 32500298 T C
Chr4 32500336 C G
Chr4 32501452 T C
Chr4 32501467 A C
Chr4 32501613 G T
Chr4 32501677 G A
Chr4 32501680 C T
Chr4 32501700 T C
Chr4 32501717 C T
Chr4 32501736 A C
Chr4 32501798 A C
Chr4 32501804 C T
Chr4 32501805 T C
Chr4 32501811 T G
Chr4 32501855 G C
Chr4 32501873 T C
Chr4 32501961 G A
Chr4 32501962 T C
Chr4 32501974 T C
Chr4 32502018 A C
Chr4 32502048 C T
Chr4 32502128 G C
Chr4 32502462 G A
Chr4 32502493 A G
Chr4 32502554 C T
Chr4 32502567 G A
Chr4 32503396 T C
Chr4 32503790 C A
Chr4 32504156 C A
Chr4 32510747 G C
Chr4 32511215 G T
Chr4 32511292 A G
Chr4 32511353 T C
Chr4 32511527 A G
Chr4 32512745 T C
Chr4 32512771 A G
Chr4 32513205 G A
Chr4 32513249 T C
Chr4 32513410 G T
Chr4 32513454 G A
Chr4 32513622 G A
Chr4 32513647 A G
Chr4 32513949 T C
Chr4 32514251 A G
Chr4 32514922 A T
Chr4 32515134 T G
Chr4 32515643 T A
Chr4 32515697 T C
Chr4 32515707 A T
Chr4 32516345 C T
Chr4 32516356 C T
Chr4 32518105 A G
Chr4 32520383 T A
Chr4 32520405 G A
Chr4 32520580 A G
Chr4 32520663 C G
Chr4 32520763 T C
Chr4 32520930 G A
Chr4 32520944 A G
Chr4 32520945 G A
Chr4 32520990 C A
Chr4 32520999 C T
Chr4 32521013 C A
Chr4 32521072 A G
Chr4 32521109 A G
Chr4 32521190 T G
Chr4 32521198 T C
Chr4 32521211 A G
Chr4 32521272 A G
Chr4 32521613 T C
Chr4 32521654 A G
Chr4 32521675 C T
Chr4 32521773 G A
Chr4 32521783 T C
Chr4 32521895 A G
Chr4 32521899 A G
Chr4 32521907 A G
Chr4 32521930 T G
Chr4 32521943 T C
Chr4 32522268 A C
Chr4 32522879 C A
Chr4 32522956 A G
Chr4 32523161 A C
Chr4 32523224 A G
Chr4 32523254 G A
Chr4 32523313 C T
Chr4 32523381 A G
Chr4 32523433 C T
Chr4 32523490 C T
Chr4 32523535 A G
Chr4 32523550 C A
Chr4 32523612 C G
Chr4 32523670 G A
Chr4 32523726 T C
Chr4 32523917 T G
Chr4 32523940 T G
Chr4 32523941 A G
Chr4 32523950 T C
Chr4 32523952 A G
Chr4 32524004 T C
Chr4 32524042 G A
Chr4 32524062 G A
Chr4 32524064 G T
Chr4 32524150 T C
Chr4 32524203 A G
Chr4 32524233 G A
Chr4 32524266 T C
Chr4 32524301 G A
Chr4 32524306 T C
Chr4 32524367 G A
Chr4 32524395 T G
Chr4 32524556 A C
Chr4 32524643 C T
Chr4 32524674 G A
Chr4 32524683 A T
Chr4 32524688 T G
Chr4 32524691 C A
Chr4 32524974 C T
Chr4 32525125 C T
Chr4 32525457 T C
Chr4 32525659 T C
Chr4 32525723 G A
Chr4 32526419 G A
Chr4 32527133 C T
Chr4 32527350 C T
Chr4 32527565 T A
Chr4 32528253 G A
Chr4 32529116 A G
Chr4 32529127 A G
Chr4 32529173 A G
Chr4 32530174 G A
Chr4 32530407 A C
Chr4 32530857 G A
Chr4 32530914 T A
Chr4 32530997 T C
Chr4 32531013 T A
Chr4 32531035 G A
Chr4 32531042 C T
Chr4 32531067 G T
Chr4 32531078 T C
Chr4 32531085 T C
Chr4 32531111 T C
Chr4 32531114 C T
Chr4 32531141 C T
Chr4 32531254 A T
Chr4 32531287 C A
Chr4 32531326 A G
Chr4 32531374 C G
Chr4 32531378 A C
Chr4 32531416 G A
Chr4 32531421 C G
Chr4 32531450 T C
Chr4 32531457 G T
Chr4 32531486 C T
Chr4 32531528 C T
Chr4 32531538 C T
Chr4 32531544 A G
Chr4 32531567 T A
Chr4 32531586 C T
Chr4 32531600 C T
Chr4 32531601 A G
Chr4 32531602 A G
Chr4 32531613 T C
Chr4 32531646 A T
Chr4 32531651 A T
Chr4 32531652 C T
Chr4 32531654 C T
Chr4 32531657 A G
Chr4 32531687 A G
Chr4 32531699 A G
Chr4 32531700 A T
Chr4 32531704 G T
Chr4 32531751 C G
Chr4 32531759 C T
Chr4 32531775 C A
Chr4 32531820 A G
Chr4 32531907 A G
Chr4 32532024 C G
Chr4 32532092 C G
Chr4 32532276 C T
Chr4 32532330 T G
Chr4 32532350 T A
Chr4 32532351 T A
Chr4 32532360 T C
Chr4 32532368 C T
Chr4 32532438 G T
Chr4 32532450 A G
Chr4 32532584 A G
Chr4 32533167 T G
Chr4 32533171 T C
Chr4 32533191 G A
Chr4 32533317 T C
Chr4 32533449 G A
Chr4 32533611 G A
Chr4 32533761 A G
Chr4 32533789 T C
Chr4 32533838 T C
Chr4 32534469 G A
Chr4 32534472 C T
Chr4 32534486 A G
Chr4 32534519 A T
Chr4 32535029 G A
Chr4 32535212 A C
Chr4 32535245 C A
Chr4 32535545 A G
Chr4 32535645 A G
Chr4 32535650 C A
Chr4 32535711 T C
Chr4 32535769 C T
Chr4 32535853 A G
Chr4 32536074 A C
Chr4 32536162 A G
Chr4 32536362 T C
Chr4 32536472 G A
Chr4 32536520 T C
Chr4 32536528 C A
Chr4 32536607 G A
Chr4 32536656 G A
Chr4 32536657 C T
Chr4 32536672 T C
Chr4 32536681 T C
Chr4 32536726 A T
Chr4 32536762 A C
Chr4 32536831 G T
Chr4 32536854 A G
Chr4 32536903 T C
Chr4 32536915 C T
Chr4 32536968 A G
Chr4 32536975 A T
Chr4 32536992 C T
Chr4 32537105 T C
Chr4 32537230 T C
Chr4 32537233 T C
Chr4 32537378 G A
Chr4 32537385 A G
Chr4 32537399 T A
Chr4 32537433 T C
Chr4 32537468 C T
Chr4 32537843 G T
Chr4 32538473 A T
Chr4 32538474 G T
Chr4 32538477 G C
Chr4 32538496 A T
Chr4 32538516 C A
Chr4 32539064 A C
Chr4 32539686 G A
Chr4 32539922 T G
Chr4 32539990 T C
Chr4 32540176 G C
Chr4 32540211 T C
Chr4 32540215 T C
Chr4 32540216 G A
Chr4 32540220 C T
Chr4 32540247 T A
Chr4 32540257 A T
Chr4 32540298 A G
Chr4 32540322 G C
Chr4 32540323 G A
Chr4 32540351 T C
Chr4 32540445 C T
Chr4 32540536 C T
Chr4 32540537 C G
Chr4 32540579 C T
Chr4 32540581 A G
Chr4 32540582 G C
Chr4 32540602 G C
Chr4 32540610 A T
Chr4 32540625 T C
Chr4 32540641 G A
Chr4 32540653 T C
Chr4 32540655 C T
Chr4 32540737 A T
Chr4 32540738 T A
Chr4 32540955 A G
Chr4 32541284 A G
Chr4 32541321 T G
Chr4 32541622 G A
Chr4 32541635 A T
Chr4 32541790 G T
Chr4 32542300 T C
Chr4 32542363 T C
Chr4 32543396 A G
Chr4 32543403 G C
Chr4 32543571 A C
Chr4 32544032 T C
Chr4 32547122 G A
Chr4 32548414 A C
Chr4 32548497 T C
Chr4 32548575 T G
Chr4 32548806 C A
Chr4 32549461 T G
Chr4 32549650 T G
Chr4 32550040 A G
Chr4 32551056 G A
Chr4 32551321 G A
Chr4 32551441 C T
Chr4 32551906 T C
Chr4 32552824 T A
Chr4 32552963 G A
Chr4 32553030 A C
Chr4 32553462 T A
Chr4 32553763 T C
Chr4 32554580 T C
Chr4 32556443 A G
Chr4 32556697 A G
Chr4 32556864 G T
Chr4 32556989 G T
Chr4 32557045 G C
Chr4 32557318 T G
Chr4 32557487 A G
Chr4 32557906 C T
Chr4 32557931 C T
Chr4 32558084 A G
Chr4 32558130 C T
Chr4 32558134 T G
Chr4 32558172 G A
Chr4 32558253 G A
Chr4 32558274 A G
Chr4 32558425 G A
Chr4 32558451 T C
Chr4 32558480 A G
Chr4 32558511 A G
Chr4 32558523 A G
Chr4 32558600 T C
Chr4 32558632 G A
Chr4 32558704 G C
Chr4 32558798 G T
Chr4 32558879 G T
Chr4 32558936 A G
Chr4 32559502 A G
Chr4 32559868 C A
Chr4 32560124 A C
Chr4 32560276 T A
Chr4 32560466 A G
Chr4 32561478 T C
Chr4 32561525 C T
Chr4 32561569 C T
Chr4 32561685 T C
Chr4 32561815 G A
Chr4 32562175 A G
Chr4 32562242 A G
Chr4 32562245 A G
Chr4 32562692 G A
Chr4 32563887 G A
Chr4 32565102 G C
Chr4 32565195 G A
Chr4 32565267 T A
Chr4 32565676 A C
Chr4 32566050 A T
Chr4 32566370 C T
Chr4 32566846 T G
Chr4 32567143 T C
Chr4 32567255 A G
Chr4 32567472 T A
Chr4 32567885 C T
Chr4 32568255 C T
Chr4 32568323 C T
Chr4 32568553 T C
Chr4 32568985 G A
Chr4 32569022 T C
Chr4 32569039 G A
Chr4 32569159 T C
Chr4 32569301 T C
Chr4 32569656 C T
Chr4 32569764 C T
Chr4 32569812 C T
Chr4 32569860 G A
Chr4 32569897 G A
Chr4 32569906 T G
Chr4 32570036 T C
Chr4 32570057 C T
Chr4 32570794 T C
Chr4 32570822 T C
Chr4 32571023 T C
Chr4 32571025 A G
Chr4 32571031 G A
Chr4 32571040 C T
Chr4 32571072 C T
Chr4 32571091 C T
Chr4 32571117 A G
Chr4 32571120 T C
Chr4 32571183 T C
Chr4 32571197 A G
Chr4 32571222 G A
Chr4 32571233 A G
Chr4 32571250 A G
Chr4 32571526 C T
Chr4 32571895 T C
Chr4 32572239 T A
Chr4 32572319 G A
Chr4 32572350 G A
Chr4 32572374 G A
Chr4 32572437 T G
Chr4 32572512 C T
Chr4 32572766 T C
Chr4 32572839 T G
Chr4 32572848 G A
Chr4 32572857 G A
Chr4 32572872 A C
Chr4 32573090 C A
Chr4 32573302 A T
Chr4 32573327 C G
Chr4 32573334 G A
Chr4 32573364 C G
Chr4 32573377 T C
Chr4 32573396 T C
Chr4 32573412 C A
Chr4 32573667 C T
Chr4 32573712 C T
Chr4 32573785 G A
Chr4 32573810 G A
Chr4 32573895 A T
Chr4 32573941 A G
Chr4 32573973 C A
Chr4 32573996 G A
Chr4 32574017 C T
Chr4 32574047 T C
Chr4 32574060 G A
Chr4 32574091 G A
Chr4 32574092 C T
Chr4 32574234 A G
Chr4 32574273 A C
Chr4 32574316 A G
Chr4 32574398 A G
Chr4 32574404 T C
Chr4 32574417 T C
Chr4 32574539 T A
Chr4 32574554 C T
Chr4 32574564 A G
Chr4 32574641 A T
Chr4 32574749 A G
Chr4 32574788 C T
Chr4 32574830 C T
Chr4 32574938 C T
Chr4 32574980 T C
Chr4 32574983 A G
Chr4 32575011 A G
Chr4 32575046 T C
Chr4 32575066 T G
Chr4 32575081 C A
Chr4 32575086 G C
Chr4 32575148 C T
Chr4 32575271 C T
Chr4 32575326 T A
Chr4 32575361 C G
Chr4 32575377 A G
Chr4 32575414 A T
Chr4 32575419 C G
Chr4 32575455 T C
Chr4 32575465 G A
Chr4 32575488 T C
Chr4 32575517 G A
Chr4 32575526 G C
Chr4 32575531 A G
Chr4 32575552 A G
Chr4 32575556 T C
Chr4 32575560 A C
Chr4 32575565 A G
Chr4 32575571 T G
Chr4 32575574 C T
Chr4 32575576 A G
Chr4 32575606 A G
Chr4 32575800 G A
Chr4 32575809 T A
Chr4 32575831 T C
Chr4 32575918 C A
Chr4 32575919 C T
Chr4 32575923 T A
Chr4 32575948 A T
Chr4 32576017 T A
Chr4 32576109 C T
Chr4 32576110 A G
Chr4 32576122 A G
Chr4 32576137 G T
Chr4 32576144 G T
Chr4 32576169 G C
Chr4 32576179 G A
Chr4 32576200 C A
Chr4 32576213 G C
Chr4 32576221 G T
Chr4 32576316 G T
Chr4 32576376 G T
Chr4 32576398 C T
Chr4 32576436 T C
Chr4 32576451 A G
Chr4 32576454 C T
Chr4 32576455 C A
Chr4 32576458 C A
Chr4 32576460 T A
Chr4 32576465 C A
Chr4 32576481 T G
Chr4 32576482 G A
Chr4 32576521 T C
Chr4 32576595 T G
Chr4 32576636 C G
Chr4 32576688 A G
Chr4 32576768 A G
Chr4 32576830 A G
Chr4 32576831 T C
Chr4 32576832 G A
Chr4 32576833 T C
Chr4 32576839 G C
Chr4 32576854 T C
Chr4 32576920 T A
Chr4 32577039 A C
Chr4 32577040 G A
Chr4 32577062 C T
Chr4 32577091 C T
Chr4 32577257 A G
Chr4 32577316 C T
Chr4 32577317 T G
Chr4 32577363 A C
Chr4 32577431 G C
Chr4 32577436 C T
Chr4 32577463 A T
Chr4 32577555 A C
Chr4 32577597 A G
Chr4 32577631 A G
Chr4 32577673 C T
Chr4 32577715 G A
Chr4 32577767 T C
Chr4 32577772 T C
Chr4 32577885 G T
Chr4 32577932 A G
Chr4 32578024 A C
Chr4 32578033 C T
Chr4 32578090 T C
Chr4 32578143 C T
Chr4 32578184 G A
Chr4 32578204 G T
Chr4 32578227 G T
Chr4 32578268 C T
Chr4 32578314 A G
Chr4 32578353 A G
Chr4 32578391 T C
Chr4 32578425 T G
Chr4 32578430 T C
Chr4 32578434 T A
Chr4 32578507 A T
Chr4 32578725 G T
Chr4 32578938 C T
Chr4 32578940 G A
Chr4 32579061 C T
Chr4 32579066 C T
Chr4 32579123 G A
Chr4 32579138 A C
Chr4 32579155 C T
Chr4 32579371 A G
Chr4 32579439 C T
Chr4 32579455 G A
Chr4 32579556 T C
Chr4 32579573 G T
Chr4 32579636 A G
Chr4 32579683 A G
Chr4 32579695 C T
Chr4 32579745 T A
Chr4 32579757 A G
Chr4 32579795 T C
Chr4 32579834 A G
Chr4 32579841 C T
Chr4 32579859 A G
Chr4 32579945 C T
Chr4 32579994 A G
Chr4 32580005 C T
Chr4 32580023 G T
Chr4 32580079 C T
Chr4 32580102 C T
Chr4 32580166 A G
Chr4 32580210 T G
Chr4 32580234 A C
Chr4 32580380 C G
Chr4 32581517 G A
Chr4 32581584 A G
Chr4 32581613 G T
Chr4 32581637 T G
Chr4 32581681 T C
Chr4 32581702 G C
Chr4 32581726 A G
Chr4 32581748 C T
Chr4 32581758 C A
Chr4 32581794 T C
Chr4 32581817 T A
Chr4 32581823 A G
Chr4 32581848 G C
Chr4 32581862 C G
Chr4 32581863 C G
Chr4 32598412 T A
Chr4 32598413 C T
Chr4 32598414 A T
Chr4 32598416 C T
Chr4 32598421 T C
Chr4 32598426 T G
Chr4 32598442 T A
Chr4 32598450 T C
Chr4 32598483 T A
Chr4 32598484 T A
Chr4 32598485 T A
Chr4 32598488 T A
Chr4 32598490 A T
Chr4 32598495 G C
Chr4 32598498 C A
Chr4 32598512 A C
Chr4 32598522 G T
Chr4 32598560 G A
Chr4 32598656 T C
Chr4 32598709 T C
Chr4 32598766 T G
Chr4 32598767 C G
Chr4 32598793 A G
Chr4 32598872 A G
Chr4 32598904 C T
Chr4 32598948 C A
Chr4 32599039 C T
Chr4 32599062 A T
Chr4 32599077 T C
Chr4 32599080 A T
Chr4 32599107 T C
Chr4 32599129 A G
Chr4 32599185 C T
Chr4 32599193 T G
Chr4 32599217 G A
Chr4 32599222 T A
Chr4 32599235 G A
Chr4 32599543 A G
Chr4 32599617 A G
Chr4 32599738 C G
Chr4 32600061 T C
Chr4 32600072 C T
Chr4 32600121 A G
Chr4 32600136 T C
Chr4 32600145 T A
Chr4 32600224 A G
Chr4 32600238 C T
Chr4 32600255 G A
Chr4 32600285 T C
Chr4 32600287 C T
Chr4 32600331 T C
Chr4 32600455 A G
Chr4 32600550 T G
Chr4 32600599 C T
Chr4 32600656 A C
Chr4 32600683 G A
Chr4 32600695 G A
Chr4 32600783 T C
Chr4 32600798 G A
Chr4 32600867 A T
Chr4 32600891 A G
Chr4 32601021 T C
Chr4 32601058 T A
Chr4 32601087 A G
Chr4 32601187 T C
Chr4 32601311 T C
Chr4 32601325 G T
Chr4 32601343 G A
Chr4 32601378 T A
Chr4 32601392 T C
Chr4 32601458 C G
Chr4 32601546 A G
Chr4 32601609 A G
Chr4 32601615 A C
Chr4 32601619 A G
Chr4 32601772 A G
Chr4 32601773 C T
Chr4 32601810 G A
Chr4 32601889 T A
Chr4 32601907 A G
Chr4 32601920 C A
Chr4 32602014 T G
Chr4 32602016 A C
Chr4 32602025 A T
Chr4 32602027 T C
Chr4 32602032 C G
Chr4 32602044 C T
Chr4 32602048 T C
Chr4 32602084 C T
Chr4 32602085 G A
Chr4 32602330 T A
Chr4 32602440 C A
Chr4 32602449 A C
Chr4 32602460 T C
Chr4 32602497 G A
Chr4 32602582 T A
Chr4 32602585 T C
Chr4 32602609 G A
Chr4 32602725 G A
Chr4 32602820 C T
Chr4 32602837 A G
Chr4 32602884 T C
Chr4 32602983 C T
Chr4 32603000 C T
Chr4 32603182 A G
Chr4 32603186 C G
Chr4 32603217 C T
Chr4 32603265 A G
Chr4 32603300 C A
Chr4 32603346 C A
Chr4 32603351 T C
Chr4 32603396 G A
Chr4 32603399 A G
Chr4 32603440 T A
Chr4 32603441 C A
Chr4 32603456 C A
Chr4 32603460 A G
Chr4 32603598 C T
Chr4 32603627 C T
Chr4 32603648 A G
Chr4 32603678 T C
Chr4 32603722 A G
Chr4 32603736 G A
Chr4 32603757 A T
Chr4 32603922 C T
Chr4 32604106 A G
Chr4 32604118 A G
Chr4 32604139 T A
Chr4 32604154 T C
Chr4 32604169 C G
Chr4 32604237 A C
Chr4 32604239 T A
Chr4 32604247 A G
Chr4 32604268 G A
Chr4 32604289 T C
Chr4 32604310 C T
Chr4 32604356 T C
Chr4 32604360 G A
Chr4 32604376 T C
Chr4 32604471 A C
Chr4 32604489 T C
Chr4 32604599 T A
Chr4 32604853 C T
Chr4 32604872 T G
Chr4 32604896 C T
Chr4 32604963 A T
Chr4 32604972 T C
Chr4 32605082 C G
Chr4 32605098 T C
Chr4 32605140 G T
Chr4 32605225 G T
Chr4 32605255 T A
Chr4 32605260 A G
Chr4 32605263 T C
Chr4 32605319 G T
Chr4 32605341 G A
Chr4 32605438 G A
Chr4 32605440 G A
Chr4 32605686 T A
Chr4 32605857 C G
Chr4 32606119 A G
Chr4 32606567 C A
Chr4 32606988 C T
Chr4 32607028 A T
Chr4 32607060 A G
Chr4 32607085 C G
Chr4 32607240 A G
Chr4 32609002 T A
Chr4 32609549 A C
Chr4 32610400 T C
Chr4 32610402 T C
Chr4 32611403 C G
Chr4 32612161 A G
Chr4 32612542 C T
Chr4 32613028 G A
Chr4 32613087 C T
Chr4 32613358 G A
Chr4 32613679 C T
Chr4 32614555 T C
Chr4 32614815 A T
Chr4 32615073 C T
Chr4 32615221 C A
Chr4 32615252 C T
Chr4 32615256 C T
Chr4 32615281 C T
Chr4 32615282 C T
Chr4 32615345 G A
Chr4 32615348 G A
Chr4 32615607 T C
Chr4 32615790 T C
Chr4 32615822 A G
Chr4 32615967 G A
Chr4 32615974 G A
Chr4 32615975 G A
Chr4 32616218 A G
Chr4 32616242 G A
Chr4 32616372 A C
Chr4 32616493 G A
Chr4 32616592 C T
Chr4 32616683 C T
Chr4 32616799 C T
Chr4 32616882 G A
Chr4 32616917 G T
Chr4 32616957 C G
Chr4 32617011 C T
Chr4 32617018 A G
Chr4 32617049 G T
Chr4 32617073 A G
Chr4 32617119 T C
Chr4 32617156 A G
Chr4 32617193 G A
Chr4 32617256 T C
Chr4 32617263 G A
Chr4 32617281 C A
Chr4 32617334 C T
Chr4 32617358 C T
Chr4 32617613 C T
Chr4 32618082 T G
Chr4 32618181 C T
Chr4 32618664 C T
Chr4 32618702 A G
Chr4 32618954 A T
Chr4 32619082 C T
Chr4 32619376 A G
Chr4 32619964 T C
Chr4 32620048 A G
Chr4 32620079 G A
Chr4 32620350 C T
Chr4 32620403 T A
Chr4 32621189 C T
Chr4 32621307 T A
Chr4 32621334 C T
Chr4 32621370 G A
Chr4 32621498 C T
Chr4 32621876 C T
Chr4 32621904 A C
Chr4 32622654 A G
Chr4 32622671 C T
Chr4 32623284 C T
Chr4 32624041 T G
Chr4 32624331 G C
Chr4 32624347 A T
Chr4 32624877 A T
Chr4 32626438 A G
Chr4 32626611 C T
Chr4 32626917 C T
Chr4 32626959 G A
Chr4 32626965 G A
Chr4 32626966 G A
Chr4 32626973 A C
Chr4 32626980 T C
Chr4 32627045 C T
Chr4 32627065 A G
Chr4 32627166 A T
Chr4 32627189 T C
Chr4 32627194 A G
Chr4 32627334 C T
Chr4 32627439 C A
Chr4 32627478 G A
Chr4 32627482 T A
Chr4 32627506 C T
Chr4 32627540 A C
Chr4 32627564 T C
Chr4 32627799 G T
Chr4 32627835 T C
Chr4 32627853 C T
Chr4 32628151 C A
Chr4 32628152 G T
Chr4 32628233 G T
Chr4 32628346 A G
Chr4 32628392 C A
Chr4 32628416 A T
Chr4 32628417 G A
Chr4 32628419 A T
Chr4 32628926 C T
Chr4 32630208 C T
Chr4 32630399 A G
Chr4 32630517 T C
Chr4 32630520 G A
Chr4 32630531 T C
Chr4 32630546 C T
Chr4 32630562 C T
Chr4 32630671 G A
Chr4 32630731 G A
Chr4 32630751 T C
Chr4 32630754 A G
Chr4 32630770 C A
Chr4 32630803 G A
Chr4 32630954 A G
Chr4 32631010 C T
Chr4 32631019 G A
Chr4 32631049 C T
Chr4 32631053 T C
Chr4 32631460 A G
Chr4 32631464 T A
Chr4 32631469 C T
Chr4 32631497 G A
Chr4 32631667 T A
Chr4 32631679 G A
Chr4 32631785 A G
Chr4 32631808 A G
Chr4 32631900 G A
Chr4 32631918 C T
Chr4 32631987 C G
Chr4 32632011 T C
Chr4 32632036 G A
Chr4 32632076 G T
Chr4 32632406 A G
Chr4 32632454 G T
Chr4 32632761 A G
Chr4 32632763 G T
Chr4 32632818 A G
Chr4 32632825 G A
Chr4 32633024 T C
Chr4 32633087 A C
Chr4 32633110 T C
Chr4 32633192 G A
Chr4 32633250 G T
Chr4 32633371 C G
Chr4 32633386 G A
Chr4 32633501 A G
Chr4 32633611 A G
Chr4 32633709 C T
Chr4 32634110 A C
Chr4 32634127 G T
Chr4 32634262 A G
Chr4 32634347 T C
Chr4 32634400 G A
Chr4 32634498 A G
Chr4 32634543 G A
Chr4 32634598 C T
Chr4 32634600 T C
Chr4 32634622 C T
Chr4 32634655 T C
Chr4 32634723 T C
Chr4 32634805 C T
Chr4 32634902 T C
Chr4 32635024 G A
Chr4 32635029 A C
Chr4 32635037 A G
Chr4 32635140 A C
Chr4 32635159 C T
Chr4 32635192 A T
Chr4 32635252 C A
Chr4 32635292 G A
Chr4 32635294 T C
Chr4 32635337 A G
Chr4 32635371 A G
Chr4 32635418 C T
Chr4 32635423 G A
Chr4 32635442 G A
Chr4 32635493 C T
Chr4 32635495 C T
Chr4 32635653 C T
Chr4 32635681 C T
Chr4 32635685 T C
Chr4 32635781 T G
Chr4 32635787 T C
Chr4 32635924 T G
Chr4 32635937 C T
Chr4 32636007 A G
Chr4 32636008 C T
Chr4 32636091 A G
Chr4 32636100 A T
Chr4 32636124 T A
Chr4 32636209 A G
Chr4 32636427 G A
Chr4 32636557 T C
Chr4 32636651 C T
Chr4 32636654 A G
Chr4 32636679 A T
Chr4 32636707 T C
Chr4 32636769 T C
Chr4 32636785 A G
Chr4 32636830 C T
Chr4 32636863 G A
Chr4 32636875 A G
Chr4 32636992 G A
Chr4 32637006 C T
Chr4 32637093 T C
Chr4 32637098 G A
Chr4 32637137 G A
Chr4 32637195 G A
Chr4 32637206 A G
Chr4 32637222 C T
Chr4 32637237 A G
Chr4 32637402 T G
Chr4 32637404 C T
Chr4 32637412 A G
Chr4 32637421 A G
Chr4 32637457 G C
Chr4 32637505 C T
Chr4 32637553 C T
Chr4 32637598 C T
Chr4 32637764 A G
Chr4 32637883 G A
Chr4 32637953 G A
Chr4 32638075 G A
Chr4 32638268 A T
Chr4 32638582 C T
Chr4 32638615 A G
Chr4 32638634 T C
Chr4 32638774 G A
Chr4 32638814 A G
Chr4 32638873 G A
Chr4 32638906 T C
Chr4 32638912 C T
Chr4 32638971 C T
Chr4 32638996 G A
Chr4 32639059 G T
Chr4 32639258 C T
Chr4 32639778 A G
Chr4 32639911 G A
Chr4 32640023 T A
Chr4 32640082 G A
Chr4 32640104 C T
Chr4 32640381 G T
Chr4 32641145 G T
Chr4 32641496 A T
Chr4 32642501 A C
Chr4 32643375 C T
Chr4 32643514 A G
Chr4 32643578 C G
Chr4 32643617 C G
Chr4 32643701 C T
Chr4 32643903 G C
Chr4 32644029 T C
Chr4 32644034 G C
Chr4 32644041 T C
Chr4 32644051 A G
Chr4 32644058 C T
Chr4 32644094 G A
Chr4 32644144 G A
Chr4 32644178 T C
Chr4 32644188 A T
Chr4 32644199 G T
Chr4 32644228 C T
Chr4 32644241 C T
Chr4 32644297 G A
Chr4 32644315 G T
Chr4 32644318 A G
Chr4 32644328 T G
Chr4 32644329 G T
Chr4 32644374 T C
Chr4 32644467 C T
Chr4 32644787 G A
Chr4 32645023 C T
Chr4 32645046 C T
Chr4 32645054 C A
Chr4 32645057 C T
Chr4 32645063 A T
Chr4 32645087 T C
Chr4 32645146 C T
Chr4 32645170 A G
Chr4 32645182 A G
Chr4 32645229 G A
Chr4 32645241 T G
Chr4 32645356 G A
Chr4 32645383 G T
Chr4 32645412 G A
Chr4 32645452 C T
Chr4 32645468 T G
Chr4 32645503 T C
Chr4 32645529 A G
Chr4 32645547 A G
Chr4 32645655 T C
Chr4 32645723 G T
Chr4 32645732 C T
Chr4 32645737 G A
Chr4 32645923 C T
Chr4 32645943 G A
Chr4 32645995 T A
Chr4 32646024 T A
Chr4 32646053 A G
Chr4 32646112 G T
Chr4 32646142 G A
Chr4 32646169 G C
Chr4 32646348 C T
Chr4 32646380 C A
Chr4 32646390 T G
Chr4 32646393 T A
Chr4 32646405 T C
Chr4 32646444 G A
Chr4 32646497 T C
Chr4 32646630 G T
Chr4 32646648 C T
Chr4 32646650 A G
Chr4 32646689 A T
Chr4 32646776 T C
Chr4 32646848 C T
Chr4 32646867 A G
Chr4 32646869 T C
Chr4 32646896 C T
Chr4 32646943 G A
Chr4 32647002 C T
Chr4 32647094 T A
Chr4 32647193 C G
Chr4 32648448 T G
Chr4 32648797 A C
Chr4 32648912 C T
Chr4 32648996 T C
Chr4 32649412 G T
Chr4 32649766 G T
Chr4 32649838 T C
Chr4 32649959 G A
Chr4 32649998 A G
Chr4 32650105 A G
Chr4 32650131 T A
Chr4 32650132 T G
Chr4 32650310 G A
Chr4 32650495 T C
Chr4 32650535 G T
Chr4 32650558 G A
Chr4 32650590 A G
Chr4 32650920 A G
Chr4 32650967 A T
Chr4 32650976 G T
Chr4 32651001 C T
Chr4 32651007 A G
Chr4 32651087 A G
Chr4 32651145 G A
Chr4 32651162 T A
Chr4 32651337 T A
Chr4 32651379 T C
Chr4 32651436 G C
Chr4 32651546 C T
Chr4 32651799 G A
Chr4 32651877 A G
Chr4 32651880 A C
Chr4 32651928 T G
Chr4 32651947 T C
Chr4 32651961 A G
Chr4 32651993 G A
Chr4 32652008 C G
Chr4 32652082 T C
Chr4 32652202 C T
Chr4 32652280 C T
Chr4 32652361 T C
Chr4 32652501 T C
Chr4 32652884 C T
Chr4 32653050 G A
Chr4 32653074 G A
Chr4 32653180 G C
Chr4 32653266 C T
Chr4 32653364 T C
Chr4 32653365 T C
Chr4 32653367 C T
Chr4 32653382 G A
Chr4 32653436 T C
Chr4 32653441 G A
Chr4 32653456 G A
Chr4 32653469 A G
Chr4 32653475 C T
Chr4 32653494 T C
Chr4 32653505 C T
Chr4 32653527 G A
Chr4 32653571 C T
Chr4 32653679 G A
Chr4 32653693 A C
Chr4 32653822 A G
Chr4 32653833 G A
Chr4 32653854 C T
Chr4 32653871 T C
Chr4 32653880 C T
Chr4 32653926 C T
Chr4 32653939 C A
Chr4 32653968 T G
Chr4 32654213 A T
Chr4 32654447 C T
Chr4 32654811 A G
Chr4 32654836 C T
Chr4 32654840 G A
Chr4 32655329 C T
Chr4 32655359 A G
Chr4 32655360 G A
Chr4 32655368 C T
Chr4 32655378 A G
Chr4 32655401 A G
Chr4 32655414 A T
Chr4 32655445 C T
Chr4 32655467 G A
Chr4 32655841 A G
Chr4 32655929 A C
Chr4 32655933 G A
Chr4 32655941 A T
Chr4 32655946 G A
Chr4 32655950 A G
Chr4 32655964 T C
Chr4 32656026 G A
Chr4 32656028 T A
Chr4 32656044 C G
Chr4 32656188 T C
Chr4 32656335 T C
Chr4 32656647 C T
Chr4 32656657 C A
Chr4 32656681 T C
Chr4 32656996 A G
Chr4 32657053 C G
Chr4 32657230 C T
Chr4 32657283 G A
Chr4 32657358 A C
Chr4 32657365 A G
Chr4 32657422 C T
Chr4 32657464 C T
Chr4 32657759 A C
Chr4 32657776 A G
Chr4 32657783 T C
Chr4 32658065 G T
Chr4 32658088 G A
Chr4 32658102 C T
Chr4 32658173 G C
Chr4 32658182 C T
Chr4 32658274 G A
Chr4 32658444 A T
Chr4 32658445 A T
Chr4 32658726 C T
Chr4 32658731 T C
Chr4 32658787 T C
Chr4 32658825 G T
Chr4 32659085 C A
Chr4 32659181 T G
Chr4 32659262 A T
Chr4 32659540 G A
Chr4 32659703 C T
Chr4 32659750 G A
Chr4 32660418 T C
Chr4 32660552 C G
Chr4 32660554 G C
Chr4 32660556 C T
Chr4 32660557 C G
Chr4 32660562 A T
Chr4 32660586 G A
Chr4 32660587 A G
Chr4 32660594 C T
Chr4 32660605 C T
Chr4 32660620 C T
Chr4 32660640 G A
Chr4 32660648 T C
Chr4 32660679 C T
Chr4 32660680 C T
Chr4 32660687 C T
Chr4 32660696 A G
Chr4 32660704 T G
Chr4 32660749 C A
Chr4 32660820 C A
Chr4 32660999 C G
Chr4 32661087 C T
Chr4 32661092 T C
Chr4 32661129 T C
Chr4 32661327 G C
Chr4 32661395 A G
Chr4 32661430 G A
Chr4 32661434 G A
Chr4 32661475 T A
Chr4 32661502 A G
Chr4 32661539 A G
Chr4 32661551 T C
Chr4 32661552 A G
Chr4 32661575 G A
Chr4 32661597 C T
Chr4 32661598 A G
Chr4 32661667 A G
Chr4 32661668 C A
Chr4 32661703 G A
Chr4 32661711 G A
Chr4 32661767 A G
Chr4 32661775 A G
Chr4 32661776 A G
Chr4 32661929 A C
Chr4 32662260 T C
Chr4 32662270 C T
Chr4 32662290 A C
Chr4 32662292 A G
Chr4 32662298 A T
Chr4 32662314 T C
Chr4 32662365 G A
Chr4 32662456 T C
Chr4 32662493 A G
Chr4 32662497 T C
Chr4 32662534 C T
Chr4 32662535 C T
Chr4 32662573 G C
Chr4 32663211 T G
Chr4 32663324 T C
Chr4 32663518 T C
Chr4 32664122 G C
Chr4 32665060 A G
Chr4 32665212 C T
Chr4 32666596 A G
Chr4 32666773 A T
Chr4 32667307 G A
Chr4 32667659 T G
Chr4 32668002 G C
Chr4 32668325 A G
Chr4 32668356 G T
Chr4 32668371 A G
Chr4 32668373 C T
Chr4 32668431 T C
Chr4 32668503 G A
Chr4 32668512 C T
Chr4 32668518 G A
Chr4 32668589 A T
Chr4 32668599 T C
Chr4 32668606 G A
Chr4 32668616 T C
Chr4 32668629 A C
Chr4 32668638 C T
Chr4 32668644 C A
Chr4 32668690 T A
Chr4 32668692 C A
Chr4 32668734 T C
Chr4 32668786 T G
Chr4 32668804 C T
Chr4 32668851 A G
Chr4 32669244 C T
Chr4 32669272 C G
Chr4 32669319 T G
Chr4 32669322 G A
Chr4 32669339 A G
Chr4 32669357 T C
Chr4 32669371 T C
Chr4 32669384 A C
Chr4 32669386 G T
Chr4 32669399 A G
Chr4 32669425 G A
Chr4 32669431 A G
Chr4 32669450 T C
Chr4 32669505 C T
Chr4 32669548 G A
Chr4 32669556 C T
Chr4 32669594 A G
Chr4 32669638 G T
Chr4 32669701 A G
Chr4 32669760 A G
Chr4 32669773 T C
Chr4 32669826 G A
Chr4 32670066 C T
Chr4 32670081 T A
Chr4 32670096 G A
Chr4 32670108 C T
Chr4 32670116 G A
Chr4 32670159 G A
Chr4 32670245 G A
Chr4 32670599 A G
Chr4 32670632 G C
Chr4 32671063 A C
Chr4 32671145 G A
Chr4 32671277 G A
Chr4 32671460 T C
Chr4 32671589 G A
Chr4 32671602 C G
Chr4 32671715 C T
Chr4 32671755 T C
Chr4 32671778 C G
Chr4 32671789 C T
Chr4 32671816 T C
Chr4 32671889 T C
Chr4 32671930 C T
Chr4 32671987 C T
Chr4 32672042 C A
Chr4 32672080 G A
Chr4 32672123 C A
Chr4 32672129 C T
Chr4 32672137 A T
Chr4 32672148 T C
Chr4 32672264 C G
Chr4 32672908 T A
Chr4 32672987 G C
Chr4 32672992 C T
Chr4 32673004 T C
Chr4 32673025 T C
Chr4 32673033 T G
Chr4 32673185 T C
Chr4 32673306 A G
Chr4 32673596 G C
Chr4 32673636 A C
Chr4 32673969 T G
Chr4 32674031 T A
Chr4 32674035 T C
Chr4 32674048 C A
Chr4 32674218 A G
Chr4 32674221 G T
Chr4 32674258 C T
Chr4 32674469 A T
Chr4 32674782 C T
Chr4 32674925 C T
Chr4 32674980 A G
Chr4 32674986 C T
Chr4 32674997 T G
Chr4 32675582 G C
Chr4 32675721 A C
Chr4 32675819 G A
Chr4 32676148 G A
Chr4 32676158 T C
Chr4 32676533 T C
Chr4 32676703 G T
Chr4 32676941 C T
Chr4 32677539 C T
Chr4 32677661 T C
Chr4 32678010 G A
Chr4 32678104 A G
Chr4 32678398 T C
Chr4 32678967 C G
Chr4 32679349 C G
Chr4 32679644 A C
Chr4 32679645 G C
Chr4 32679647 G C
Chr4 32679650 C T
Chr4 32679657 C A
Chr4 32679666 A T
Chr4 32679675 A G
Chr4 32679676 C T
Chr4 32679678 C A
Chr4 32679680 C T
Chr4 32679682 C T
Chr4 32679685 C G
Chr4 32679841 C A
Chr4 32680121 T C
Chr4 32680484 T C
Chr4 32680505 A G
Chr4 32680534 A G
Chr4 32680543 G A
Chr4 32680673 C T
Chr4 32680725 T G
Chr4 32680764 G T
Chr4 32681107 A T
Chr4 32681261 T G
Chr4 32681282 G A
Chr4 32681421 T C
Chr4 32681978 A G
Chr4 32682029 C T
Chr4 32682303 T A
Chr4 32682504 G A
Chr4 32682559 A C
Chr4 32682736 T C
Chr4 32683193 G A
Chr4 32683233 T G
Chr4 32683256 T C
Chr4 32683259 A G
Chr4 32683273 T A
Chr4 32683291 G A
Chr4 32683413 A T
Chr4 32683441 A C
Chr4 32683503 A T
Chr4 32683540 G A
Chr4 32683580 C T
Chr4 32683586 G A
Chr4 32683616 A T
Chr4 32683641 A G
Chr4 32683681 A G
Chr4 32684024 C T
Chr4 32684034 T C
Chr4 32684113 A T
Chr4 32684155 T A
Chr4 32684180 C T
Chr4 32684295 A G
Chr4 32684411 G A
Chr4 32684452 G A
Chr4 32684464 G A
Chr4 32684565 T C
Chr4 32684578 A C
Chr4 32684593 A G
Chr4 32684622 G A
Chr4 32684630 T C
Chr4 32684652 A G
Chr4 32684711 A G
Chr4 32684743 T G
Chr4 32684824 T A
Chr4 32685183 T G
Chr4 32685353 C T
Chr4 32685511 A G
Chr4 32686079 A G
Chr4 32686474 C A
Chr4 32686694 C G
Chr4 32686790 A G
Chr4 32687314 C A
Chr4 32687853 C T
Chr4 32687994 C T
Chr4 32688012 A G
Chr4 32688022 T C
Chr4 32688199 G A
Chr4 32688273 A T
Chr4 32689012 T G
Chr4 32689033 T C
Chr4 32689259 A C
Chr4 32689482 A T
Chr4 32689620 A T
Chr4 32689621 G A
Chr4 32689631 G A
Chr4 32689705 T G
Chr4 32690013 A G
Chr4 32690511 G A
Chr4 32690525 A T
Chr4 32690526 G T
Chr4 32690684 A C
Chr4 32690716 T G
Chr4 32690997 G T
Chr4 32691023 T C
Chr4 32691036 C T
Chr4 32691195 C G
Chr4 32691597 T G
Chr4 32691766 A G
Chr4 32691767 G T
Chr4 32691827 C T
Chr4 32691828 T G
Chr4 32691975 G A
Chr4 32691998 C A
Chr4 32692102 A C
Chr4 32692313 C A
Chr4 32692506 G A
Chr4 32692713 G A
Chr4 32692914 G C
Chr4 32692956 T C
Chr4 32692992 A G
Chr4 32693035 C A
Chr4 32693224 A T
Chr4 32693261 C T
Chr4 32693317 C T
Chr4 32693504 T C
Chr4 32693780 G A
Chr4 32693848 A G
Chr4 32693860 G A
Chr4 32694005 A T
Chr4 32694039 C G
Chr4 32694148 G C
Chr4 32694290 C T
Chr4 32694292 A G
Chr4 32694471 G C
Chr4 32694491 C A
Chr4 32694500 A G
Chr4 32694516 T A
Chr4 32694520 G A
Chr4 32694527 T A
Chr4 32694528 G T
Chr4 32694532 A G
Chr4 32694543 G A
Chr4 32694544 G T
Chr4 32694548 G C
Chr4 32694554 G C
Chr4 32694556 A T
Chr4 32694564 A G
Chr4 32694566 G A
Chr4 32694571 T C
Chr4 32694572 G A
Chr4 32694576 T A
Chr4 32694578 A G
Chr4 32694579 A C
Chr4 32694580 T A
Chr4 32694583 G T
Chr4 32694620 T A
Chr4 32694632 G A
Chr4 32694638 T A
Chr4 32694640 G C
Chr4 32694666 T C
Chr4 32694669 G T
Chr4 32694703 A G
Chr4 32694706 T G
Chr4 32694707 T A
Chr4 32694710 A C
Chr4 32694712 T A
Chr4 32694714 A T
Chr4 32694764 C A
Chr4 32694766 C A
Chr4 32694788 T G
Chr4 32694794 C A
Chr4 32694819 C G
Chr4 32694830 A G
Chr4 32694840 G T
Chr4 32694842 C T
Chr4 32694846 A T
Chr4 32695638 G A
Chr4 32695680 T A
Chr4 32695687 T G
Chr4 32695694 C T
Chr4 32695697 T C
Chr4 32695701 T C
Chr4 32695718 T G
Chr4 32695726 G A
Chr4 32695743 C A
Chr4 32695754 T C
Chr4 32695755 C T
Chr4 32695761 C T
Chr4 32695793 T C
Chr4 32695796 G A
Chr4 32695807 T C
Chr4 32695808 C T
Chr4 32695815 A G
Chr4 32695838 A G
Chr4 32695888 G C
Chr4 32695906 T C
Chr4 32695907 A G
Chr4 32695919 T C
Chr4 32695967 G A
Chr4 32695968 T C
Chr4 32696006 A C
Chr4 32696026 A G
Chr4 32696043 G A
Chr4 32696311 C G
Chr4 32696316 C A
Chr4 32696340 T C
Chr4 32696348 T C
Chr4 32696349 G T
Chr4 32696430 C T
Chr4 32696434 G A
Chr4 32696456 A T
Chr4 32696459 A T
Chr4 32696475 T C
Chr4 32696489 C A
Chr4 32696509 G A
Chr4 32696526 C T
Chr4 32696562 C A
Chr4 32696567 A G
Chr4 32696578 G A
Chr4 32696594 T C
Chr4 32696605 T G
Chr4 32696612 C T
Chr4 32696618 A T
Chr4 32696635 G A
Chr4 32696644 T C
Chr4 32696667 C A
Chr4 32696688 C T
Chr4 32696691 C A
Chr4 32696695 T C
Chr4 32696728 G A
Chr4 32696735 T C
Chr4 32696753 T C
Chr4 32696756 G A
Chr4 32696765 C T
Chr4 32696767 T A
Chr4 32696782 A G
Chr4 32696783 T C
Chr4 32696785 G T
Chr4 32696792 C A
Chr4 32696793 T C
Chr4 32696825 A G
Chr4 32696829 A G
Chr4 32696830 C T
Chr4 32697216 T C
Chr4 32697218 C T
Chr4 32697223 A G
Chr4 32697226 A C
Chr4 32697229 T A
Chr4 32697249 C A
Chr4 32697255 A C
Chr4 32697275 T C
Chr4 32697333 G A
Chr4 32697348 T C
Chr4 32697364 A G
Chr4 32697368 A G
Chr4 32697378 T C
Chr4 32697379 C T
Chr4 32697419 A C
Chr4 32697464 A C
Chr4 32697475 C T
Chr4 32697516 T C
Chr4 32697551 C A
Chr4 32697559 A G
Chr4 32697561 A G
Chr4 32697644 C T
Chr4 32697729 A G
Chr4 32697785 T C
Chr4 32697789 A C
Chr4 32697809 A G
Chr4 32697840 T G
Chr4 32697842 G T
Chr4 32697843 C T
Chr4 32697866 G T
Chr4 32697933 G C
Chr4 32697950 T G
Chr4 32698059 T C
Chr4 32698064 C T
Chr4 32698070 A C
Chr4 32698079 A G
Chr4 32698144 G A
Chr4 32698163 G A
Chr4 32698294 T C
Chr4 32698326 G T
Chr4 32698355 A G
Chr4 32698571 G T
Chr4 32698682 G T
Chr4 32698731 T G
Chr4 32698769 A T
Chr4 32698788 A T
Chr4 32698789 T G
Chr4 32698801 C T
Chr4 32698893 C T
Chr4 32698960 A G
Chr4 32698992 T C
Chr4 32699042 A G
Chr4 32699129 G A
Chr4 32699216 C G
Chr4 32699234 C G
Chr4 32699260 T C
Chr4 32699266 T C
Chr4 32699311 G T
Chr4 32699332 A G
Chr4 32699406 G A
Chr4 32699445 C T
Chr4 32699447 G A
Chr4 32699460 A G
Chr4 32699493 T G
Chr4 32699502 C T
Chr4 32699542 G A
Chr4 32699906 T G
Chr4 32699951 T C
Chr4 32700022 C T
Chr4 32700074 C T
Chr4 32700182 T C
Chr4 32700301 T C
Chr4 32700342 T C
Chr4 32700343 C T
Chr4 32700482 T C
Chr4 32700521 T C
Chr4 32700539 C A
Chr4 32700540 T C
Chr4 32700602 C T
Chr4 32700702 G T
Chr4 32700705 A G
Chr4 32700763 T C
Chr4 32700804 A C
Chr4 32700934 G A
Chr4 32700949 T C
Chr4 32701041 T C
Chr4 32701085 A T
Chr4 32701243 C A
Chr4 32701298 T C
Chr4 32701308 T G
Chr4 32701435 C A
Chr4 32701442 G A
Chr4 32701478 T G
Chr4 32701616 T A
Chr4 32701657 G A
Chr4 32701684 A G
Chr4 32701700 A G
Chr4 32701742 G A
Chr4 32701779 T G
Chr4 32701783 G A
Chr4 32701894 T A
Chr4 32701937 C T
Chr4 32701997 C A
Chr4 32702004 A T
Chr4 32702050 C A
Chr4 32702064 C G
Chr4 32702104 G A
Chr4 32702114 T A
Chr4 32702133 T C
Chr4 32702149 A T
Chr4 32702217 G A
Chr4 32702218 G C
Chr4 32702219 A C
Chr4 32702232 T C
Chr4 32702237 G C
Chr4 32702250 C G
Chr4 32702336 G T
Chr4 32702387 C T
Chr4 32702397 C T
Chr4 32702419 G A
Chr4 32702420 A T
Chr4 32702421 A T
Chr4 32702422 G T
Chr4 32702424 T C
Chr4 32702427 T A
Chr4 32702433 G A
Chr4 32702434 C T
Chr4 32702435 A C
Chr4 32702446 G A
Chr4 32702533 C G
Chr4 32702535 T G
Chr4 32702547 G A
Chr4 32702579 T C
Chr4 32702649 T A
Chr4 32702661 A G
Chr4 32702687 A T
Chr4 32702713 C T
Chr4 32702733 A C
Chr4 32702739 G A
Chr4 32702752 A G
Chr4 32702857 T C
Chr4 32702860 T C
Chr4 32702873 T C
Chr4 32702881 A G
Chr4 32702883 C G
Chr4 32702911 A G
Chr4 32702918 A G
Chr4 32702932 C T
Chr4 32703014 A G
Chr4 32703109 A C
Chr4 32703154 T C
Chr4 32703259 A G
Chr4 32703279 A G
Chr4 32703316 T C
Chr4 32703372 G C
Chr4 32703379 C T
Chr4 32703380 C T
Chr4 32703381 A G
Chr4 32703476 C T
Chr4 32703480 A G
Chr4 32703546 G A
Chr4 32703638 C T
Chr4 32703805 T A
Chr4 32703814 T C
Chr4 32703824 T C
Chr4 32703842 T C
Chr4 32703854 C T
Chr4 32703899 A G
Chr4 32704031 G A
Chr4 32704053 C T
Chr4 32704106 T C
Chr4 32704115 T C
Chr4 32704140 A G
Chr4 32704158 A G
Chr4 32704211 C T
Chr4 32704240 C T
Chr4 32704385 A G
Chr4 32704453 T C
Chr4 32704461 A T
Chr4 32704634 T C
Chr4 32704652 G A
Chr4 32704731 G T
Chr4 32704828 G A
Chr4 32704853 A G
Chr4 32704959 C T
Chr4 32704999 C T
Chr4 32705000 A G
Chr4 32705001 C T
Chr4 32705008 T G
Chr4 32705162 T G
Chr4 32705416 T C
Chr4 32705569 T C
Chr4 32705664 T C
Chr4 32705700 C T
Chr4 32705850 G T
Chr4 32705884 G A
Chr4 32705892 T A
Chr4 32705896 T A
Chr4 32705914 T G
Chr4 32706025 C T
Chr4 32706070 A G
Chr4 32706071 C A
Chr4 32706073 T C
Chr4 32706074 G A
Chr4 32706125 A G
Chr4 32706218 C G
Chr4 32706376 C G
Chr4 32706384 C G
Chr4 32706414 C G
Chr4 32706441 G A
Chr4 32706544 G C
Chr4 32706601 C G
Chr4 32706608 C G
Chr4 32706709 T G
Chr4 32706715 G A
Chr4 32706960 T C
Chr4 32707371 G C
Chr4 32707491 A T
Chr4 32707499 A G
Chr4 32707524 T G
Chr4 32707531 A G
Chr4 32707553 T G
Chr4 32707564 C T
Chr4 32707578 A G
Chr4 32707585 G A
Chr4 32707603 T A
Chr4 32707616 C G
Chr4 32707624 T A
Chr4 32707630 A C
Chr4 32707631 G A
Chr4 32707655 T C
Chr4 32707725 C T
Chr4 32707753 G C
Chr4 32707765 T C
Chr4 32707770 C A
Chr4 32707772 G C
Chr4 32707774 A G
Chr4 32707780 T G
Chr4 32707824 A C
Chr4 32707844 G A
Chr4 32707862 A T
Chr4 32707894 T G
Chr4 32707935 G A
Chr4 32707962 G A
Chr4 32707992 C G
Chr4 32707993 G A
Chr4 32708261 A C
Chr4 32708370 C G
Chr4 32708794 C T
Chr4 32708822 T C
Chr4 32708841 A T
Chr4 32708842 A T
Chr4 32709034 T G
Chr4 32709146 G T
Chr4 32709280 A G
Chr4 32709554 A C
Chr4 32709598 C T
Chr4 32709753 A G
Chr4 32709841 C A
Chr4 32710022 T C
Chr4 32710484 T C
Chr4 32710593 G A
Chr4 32710693 G T
Chr4 32710884 C T
Chr4 32710974 T A
Chr4 32711187 A G
Chr4 32711380 A G
Chr4 32712181 T G
Chr4 32712776 A G
Chr4 32713243 T G
Chr4 32713906 G C
Chr4 32714126 C T
Chr4 32715197 A C
Chr4 32716507 A T
Chr4 32717165 T G
Chr4 32717847 T G
Chr4 32718950 A T
Chr4 32719629 T A
Chr4 32719635 A G
Chr4 32719636 A G
Chr4 32719671 C T
Chr4 32719727 T G
Chr4 32719932 T C
Chr4 32720116 G A
Chr4 32720536 C T
Chr4 32720565 T C
Chr4 32720581 T C
Chr4 32720608 T C
Chr4 32720726 G A
Chr4 32720803 T C
Chr4 32721013 G T
Chr4 32721263 G A
Chr4 32721371 C G
Chr4 32721388 G A
Chr4 32721405 T C
Chr4 32721442 T C
Chr4 32721445 C T
Chr4 32721494 G C
Chr4 32721539 C G
Chr4 32721567 G A
Chr4 32721628 G C
Chr4 32722146 A C
Chr4 32722309 C T
Chr4 32722429 T G
Chr4 32722512 A C
Chr4 32723842 C A
Chr4 32724203 T A
Chr4 32724230 A G
Chr4 32724402 A C
Chr4 32726176 C A
Chr4 32726525 G A
Chr4 32727032 T C
Chr4 32727089 C T
Chr4 32727196 G C
Chr4 32728010 A G
Chr4 32728091 C T
Chr4 32728106 C A
Chr4 32728141 G T
Chr4 32728154 T A
Chr4 32728233 T C
Chr4 32728270 C T
Chr4 32728370 C A
Chr4 32728550 A G
Chr4 32729021 G A
Chr4 32729124 A T
Chr4 32729129 T A
Chr4 32729474 T C
Chr4 32729481 C T
Chr4 32729537 G A
Chr4 32729539 T C
Chr4 32729706 G A
Chr4 32730073 G A
Chr4 32730328 G C
Chr4 32730635 C T
Chr4 32730702 A C
Chr4 32730787 G A
Chr4 32730842 C T
Chr4 32730940 G A
Chr4 32731101 A G
Chr4 32731808 G T
Chr4 32731888 T A
Chr4 32731921 C T
Chr4 32732022 T G
Chr4 32732293 C T
Chr4 32732462 C A
Chr4 32732581 T C
Chr4 32732602 C A
Chr4 32733001 T A
Chr4 32733236 C T
Chr4 32733583 C T
Chr4 32733816 C T
Chr4 32734657 C T
Chr4 32734938 A G
Chr4 32735089 T C
Chr4 32735214 T C
Chr4 32735321 G A
Chr4 32735346 A G
Chr4 32735729 C T
Chr4 32736030 G A
Chr4 32736087 T C
Chr4 32736117 C T
Chr4 32736139 A T
Chr4 32736204 A C
Chr4 32736335 A G
Chr4 32736347 T C
Chr4 32736359 G T
Chr4 32736412 T C
Chr4 32736515 G T
Chr4 32736846 T C
Chr4 32736935 A G
Chr4 32737132 T A
Chr4 32737135 T C
Chr4 32737207 A G
Chr4 32737267 C T
Chr4 32737311 C T
Chr4 32737327 T C
Chr4 32737332 T A
Chr4 32737337 T C
Chr4 32737339 T C
Chr4 32737387 A G
Chr4 32737896 G C
Chr4 32737912 T C
Chr4 32738210 A C
Chr4 32738366 T C
Chr4 32738418 C T
Chr4 32738639 A G
Chr4 32739031 G A
Chr4 32739267 A G
Chr4 32739288 A G
Chr4 32739307 C T
Chr4 32739311 C T
Chr4 32739392 G A
Chr4 32739440 T C
Chr4 32740259 C A
Chr4 32740265 C A
Chr4 32740277 G A
Chr4 32740514 A G
Chr4 32740607 A T
Chr4 32740867 C T
Chr4 32740880 A C
Chr4 32741086 A G
Chr4 32741464 T C
Chr4 32741479 G A
Chr4 32741484 T A
Chr4 32741553 G T
Chr4 32741569 G A
Chr4 32741571 G A
Chr4 32741617 C T
Chr4 32741679 C A
Chr4 32741687 G T
Chr4 32741744 A G
Chr4 32741777 C A
Chr4 32741904 G C
Chr4 32741961 C T
Chr4 32742076 A G
Chr4 32742112 C T
Chr4 32742137 G A
Chr4 32742297 C G
Chr4 32742301 G A
Chr4 32742323 A T
Chr4 32742424 A T
Chr4 32742438 G A
Chr4 32742455 T C
Chr4 32742459 A G
Chr4 32742564 T A
Chr4 32742884 T A
Chr4 32743813 G T
Chr4 32744761 C T
Chr4 32744797 A T
Chr4 32744821 C A
Chr4 32745494 G T
Chr4 32746443 A G
Chr4 32746598 G A
Chr4 32747102 G A
Chr4 32747410 G T
Chr4 32747630 T C
Chr4 32748008 A G
Chr4 32748424 C T
Chr4 32749634 T C
Chr4 32750027 T C
Chr4 32750327 A G
Chr4 32750638 C T
Chr4 32751007 C T
Chr4 32751224 G A
Chr4 32751258 T C
Chr4 32751744 T A
Chr4 32751847 T C
Chr4 32751855 T C
Chr4 32751868 T C
Chr4 32751877 T C
Chr4 32751880 G T
Chr4 32751886 G A
Chr4 32751889 T C
Chr4 32751901 T C
Chr4 32751910 C T
Chr4 32751940 T C
Chr4 32751965 G T
Chr4 32751976 A G
Chr4 32752201 A C
Chr4 32752222 C G
Chr4 32752295 A G
Chr4 32752807 G A
Chr4 32753053 A G
Chr4 32753139 T C
Chr4 32753197 A T
Chr4 32753206 C T
Chr4 32753268 A G
Chr4 32753276 T G
Chr4 32753277 C A
Chr4 32753335 G C
Chr4 32753425 G A
Chr4 32753544 T C
Chr4 32753829 T G
Chr4 32753954 T C
Chr4 32754120 G A
Chr4 32754124 A G
Chr4 32754133 A G
Chr4 32754141 G A
Chr4 32754173 G T
Chr4 32754174 A G
Chr4 32754513 G A
Chr4 32755123 A G
Chr4 32755153 C T
Chr4 32755202 T C
Chr4 32755871 G A
Chr4 32756181 G A
Chr4 32756280 T C
Chr4 32756359 C A
Chr4 32756361 A T
Chr4 32757479 T A
Chr4 32758120 G C
Chr4 32758222 A T
Chr4 32758540 T C
Chr4 32759397 A C
Chr4 32759486 C T
Chr4 32759567 G A
Chr4 32759921 A G
Chr4 32760672 T C
Chr4 32760915 G A
Chr4 32761235 G T
Chr4 32761463 C T
Chr4 32761722 T C
Chr4 32761857 G A
Chr4 32762359 A T
Chr4 32762585 C A
Chr4 32762749 C T
Chr4 32762847 T A
Chr4 32763473 A G
Chr4 32763734 C T
Chr4 32763903 C T
Chr4 32763929 A G
Chr4 32764036 T A
Chr4 32764111 G A
Chr4 32764399 A C
Chr4 32764430 T C
Chr4 32764649 G A
Chr4 32764794 A C
Chr4 32764862 C T
Chr4 32765017 C T
Chr4 32765049 A G
Chr4 32765141 C T
Chr4 32765189 G A
Chr4 32765259 G A
Chr4 32765409 A G
Chr4 32765477 T C
Chr4 32765493 C T
Chr4 32765540 C T
Chr4 32765617 T G
Chr4 32765758 T C
Chr4 32765841 C T
Chr4 32765849 T C
Chr4 32765857 G A
Chr4 32765891 C T
Chr4 32765942 T C
Chr4 32766168 T C
Chr4 32766224 G A
Chr4 32766241 T C
Chr4 32766263 A C
Chr4 32766275 T C
Chr4 32766326 A G
Chr4 32766328 T A
Chr4 32766343 T C
Chr4 32766355 C G
Chr4 32766370 A G
Chr4 32766438 C G
Chr4 32766451 G A
Chr4 32766462 C T
Chr4 32766470 T C
Chr4 32766475 A G
Chr4 32766552 A C
Chr4 32766783 A C
Chr4 32766799 T C
Chr4 32766816 T C
Chr4 32766825 G A
Chr4 32766848 A G
Chr4 32766849 C T
Chr4 32766856 A G
Chr4 32766857 A G
Chr4 32766890 A G
Chr4 32766904 C T
Chr4 32766941 C T
Chr4 32766952 G A
Chr4 32766989 G T
Chr4 32767017 G A
Chr4 32767048 A G
Chr4 32767075 A G
Chr4 32767153 T A
Chr4 32767321 C T
Chr4 32767355 A C
Chr4 32767392 T C
Chr4 32767437 C T
Chr4 32767519 C A
Chr4 32767870 A C
Chr4 32767943 A G
Chr4 32767951 T C
Chr4 32767952 A T
Chr4 32767984 C A
Chr4 32768125 T G
Chr4 32768175 C T
Chr4 32768242 A C
Chr4 32768272 C T
Chr4 32768322 A G
Chr4 32768448 T C
Chr4 32768461 G A
Chr4 32768462 T C
Chr4 32768470 C T
Chr4 32768475 G A
Chr4 32768491 C T
Chr4 32768552 G A
Chr4 32768641 G A
Chr4 32768786 T G
Chr4 32768788 A G
Chr4 32769030 T C
Chr4 32769184 C A
Chr4 32769193 A T
Chr4 32769243 T G
Chr4 32769257 T C
Chr4 32769661 A G
Chr4 32769676 G A
Chr4 32769787 T C
Chr4 32769803 G A
Chr4 32769811 G A
Chr4 32769820 C T
Chr4 32769832 G A
Chr4 32769857 T G
Chr4 32770357 T C
Chr4 32770412 A C
Chr4 32770470 T C
Chr4 32770471 C T
Chr4 32770512 C T
Chr4 32770521 C A
Chr4 32770526 T C
Chr4 32770550 C T
Chr4 32770556 G T
Chr4 32770620 C T
Chr4 32770665 T C
Chr4 32771100 A G
Chr4 32771128 G A
Chr4 32771141 A G
Chr4 32771170 A G
Chr4 32771208 A G
Chr4 32771247 C T
Chr4 32771274 A G
Chr4 32771302 G A
Chr4 32771341 G A
Chr4 32771349 C A
Chr4 32771384 C T
Chr4 32771394 T C
Chr4 32771444 T C
Chr4 32772142 C A
Chr4 32772238 A G
Chr4 32773297 A G
Chr4 32773873 G C
Chr4 32773978 G T
Chr4 32774553 A T
Chr4 32774626 C T
Chr4 32775551 T C
Chr4 32776040 A G
Chr4 32777128 C T
Chr4 32778366 C T
Chr4 32778616 G T
Chr4 32778822 C T
Chr4 32778868 G A
Chr4 32779364 C A
Chr4 32779372 T C
Chr4 32779513 T C
Chr4 32779643 G A
Chr4 32779689 G A
Chr4 32779715 A C
Chr4 32779718 A G
Chr4 32779752 C T
Chr4 32779829 T G
Chr4 32779876 T C
Chr4 32779901 G A
Chr4 32779996 T A
Chr4 32780212 C T
Chr4 32780305 A C
Chr4 32780328 A C
Chr4 32780371 C G
Chr4 32780417 T C
Chr4 32780425 A G
Chr4 32780453 T C
Chr4 32780683 G T
Chr4 32781228 A T
Chr4 32781409 G A
Chr4 32781824 C A
Chr4 32781991 C T
Chr4 32782189 G T
Chr4 32782197 A G
Chr4 32782279 C T
Chr4 32782686 A G
Chr4 32784364 T C
Chr4 32785056 A T
Chr4 32785175 T C
Chr4 32785217 G C
Chr4 32785363 G T
Chr4 32793569 T G
Chr4 32793683 C A
Chr4 32793838 G T
Chr4 32793901 C T
Chr4 32793922 G A
Chr4 32793956 G A
Chr4 32793959 C A
Chr4 32793969 A G
Chr4 32794024 T C
Chr4 32794051 G A
Chr4 32794062 A G
Chr4 32794234 A G
Chr4 32794279 A G
Chr4 32794312 T A
Chr4 32794317 G A
Chr4 32794512 C T
Chr4 32794635 A G
Chr4 32794647 T C
Chr4 32794654 G A
Chr4 32794662 G A
Chr4 32794676 T A
Chr4 32794761 T A
Chr4 32794782 C T
Chr4 32794867 A C
Chr4 32794922 C T
Chr4 32795307 A G
Chr4 32795495 C A
Chr4 32795608 C G
Chr4 32795622 A T
Chr4 32795643 A G
Chr4 32795644 G A
Chr4 32795648 T C
Chr4 32795654 T A
Chr4 32795658 T C
Chr4 32795664 A C
Chr4 32795673 T C
Chr4 32795691 A G
Chr4 32795762 C T
Chr4 32795787 G A
Chr4 32795789 C T
Chr4 32795805 A G
Chr4 32795809 C T
Chr4 32795811 G T
Chr4 32795844 G C
Chr4 32795848 T G
Chr4 32795859 A T
Chr4 32795979 C G
Chr4 32796138 C T
Chr4 32797041 T G
Chr4 32797044 A G
Chr4 32797045 T G
Chr4 32797050 A C
Chr4 32797057 T G
Chr4 32797585 T C
Chr4 32797628 G A
Chr4 32797737 T C
Chr4 32797859 T C
Chr4 32798062 G A
Chr4 32798672 G A
Chr4 32798711 A G
Chr4 32798823 G C
Chr4 32798883 A G
Chr4 32798912 T C
Chr4 32798921 G A
Chr4 32798928 C A
Chr4 32798930 C T
Chr4 32798958 A G
Chr4 32799044 A G
Chr4 32799179 T C
Chr4 32799200 T C
Chr4 32799256 C T
Chr4 32799325 T C
Chr4 32799607 G A
Chr4 32799618 G T
Chr4 32799982 A T
Chr4 32800123 A G
Chr4 32800169 G A
Chr4 32800253 C A
Chr4 32800256 G T
Chr4 32800286 C A
Chr4 32800369 C G
Chr4 32800394 G A
Chr4 32800471 A G
Chr4 32800498 T G
Chr4 32800523 C T
Chr4 32800956 A T
Chr4 32801078 T C
Chr4 32801225 T C
Chr4 32801232 G A
Chr4 32801271 A T
Chr4 32801330 C T
Chr4 32801349 A G
Chr4 32801350 C T
Chr4 32801409 C T
Chr4 32801442 A T
Chr4 32801479 T C
Chr4 32801506 C T
Chr4 32801537 C T
Chr4 32801578 C T
Chr4 32801685 C T
Chr4 32801900 T C
Chr4 32801956 T C
Chr4 32801966 T C
Chr4 32802021 T A
Chr4 32802036 T C
Chr4 32802037 T C
Chr4 32802138 A G
Chr4 32802143 A T
Chr4 32802167 T A
Chr4 32802180 A G
Chr4 32802204 G A
Chr4 32802258 G A
Chr4 32802286 C T
Chr4 32802301 G A
Chr4 32802318 T C
Chr4 32802348 C T
Chr4 32802372 A T
Chr4 32802381 C T
Chr4 32802409 A C
Chr4 32802422 T A
Chr4 32802439 T C
Chr4 32802488 T G
Chr4 32802494 C T
Chr4 32802545 C T
Chr4 32802603 C A
Chr4 32802718 T C
Chr4 32803090 G A
Chr4 32803097 A C
Chr4 32803414 G A
Chr4 32803539 G A
Chr4 32803608 C A
Chr4 32803623 T C
Chr4 32803669 A C
Chr4 32803780 T C
Chr4 32803808 T A
Chr4 32803928 G A
Chr4 32804086 C T
Chr4 32804159 A G
Chr4 32804362 A G
Chr4 32804425 C A
Chr4 32804474 T G
Chr4 32804835 A G
Chr4 32804851 T C
Chr4 32804861 C T
Chr4 32805008 T G
Chr4 32805033 C T
Chr4 32805113 A G
Chr4 32805250 C T
Chr4 32805509 G A
Chr4 32805575 A G
Chr4 32805721 T C
Chr4 32805747 T C
Chr4 32805928 A G
Chr4 32805959 T C
Chr4 32805965 C T
Chr4 32806006 C T
Chr4 32806027 A G
Chr4 32806359 T C
Chr4 32806476 G C
Chr4 32807431 C A
Chr4 32807800 C T
Chr4 32807879 T G
Chr4 32808830 C G
Chr4 32808941 T G
Chr4 32809227 C A
Chr4 32811800 A C
Chr4 32812441 T C
Chr4 32812496 A G
Chr4 32812636 T C
Chr4 32813089 C A
Chr4 32813329 C T
Chr4 32813481 A G
Chr4 32813721 T C
Chr4 32814705 T A
Chr4 32814876 A G
Chr4 32815320 A G
Chr4 32815510 A T
Chr4 32815525 A C
Chr4 32816595 C G
Chr4 32817065 G A
Chr4 32817289 C T
Chr4 32818130 C A
Chr4 32818778 G C
Chr4 32818812 A G
Chr4 32818878 A G
Chr4 32818888 T C
Chr4 32819279 A C
Chr4 32819588 T C
Chr4 32820508 T G
Chr4 32821045 C A
Chr4 32821427 G C
Chr4 32821568 T C
Chr4 32821570 C G
Chr4 32821848 A C
Chr4 32822011 A G
Chr4 32822395 A G
Chr4 32823049 G A
Chr4 32823332 G T
Chr4 32823511 G A
Chr4 32823669 A T
Chr4 32823835 C T
Chr4 32824257 C G
Chr4 32824376 G T
Chr4 32824749 A G
Chr4 32824848 C T
Chr4 32824885 T A
Chr4 32825056 G T
Chr4 32825133 C T
Chr4 32825657 A C
Chr4 32825699 C T
Chr4 32825701 A T
Chr4 32825751 A T
Chr4 32825752 C A
Chr4 32825888 G A
Chr4 32826097 T A
Chr4 32826183 T A
Chr4 32826331 T C
Chr4 32826343 G A
Chr4 32826357 G A
Chr4 32826507 A G
Chr4 32826568 C T
Chr4 32826624 C A
Chr4 32826643 G A
Chr4 32826645 C T
Chr4 32826680 C T
Chr4 32826707 C T
Chr4 32826755 A G
Chr4 32826816 C A
Chr4 32826849 G A
Chr4 32826863 A C
Chr4 32826880 G A
Chr4 32826955 T C
Chr4 32827096 C T
Chr4 32827637 T C
Chr4 32827734 A C
Chr4 32828242 C A
Chr4 32828272 A C
Chr4 32828577 T C
Chr4 32828597 T C
Chr4 32828687 C G
Chr4 32828818 A C
Chr4 32828835 T C
Chr4 32829199 T C
Chr4 32829336 C A
Chr4 32829576 A G
Chr4 32829613 C T
Chr4 32829720 A G
Chr4 32829818 C T
Chr4 32829857 A G
Chr4 32830050 C T
Chr4 32830109 G A
Chr4 32830393 A G
Chr4 32830416 G A
Chr4 32830585 C T
Chr4 32830961 T A
Chr4 32831171 A T
Chr4 32831174 A C
Chr4 32831215 C T
Chr4 32831285 A G
Chr4 32831459 A G
Chr4 32831504 T C
Chr4 32831522 T C
Chr4 32831539 T C
Chr4 32831563 C A
Chr4 32831564 T A
Chr4 32831579 A G
Chr4 32831590 C G
Chr4 32831596 C T
Chr4 32831598 G A
Chr4 32831600 A G
Chr4 32831606 T A
Chr4 32831608 G A
Chr4 32831640 A T
Chr4 32831669 A T
Chr4 32831728 C T
Chr4 32832382 C A
Chr4 32832706 G A
Chr4 32832746 T C
Chr4 32833154 G A
Chr4 32833379 G A
Chr4 32833680 T C
Chr4 32833875 T C
Chr4 32834131 T C
Chr4 32834286 T C
Chr4 32835342 G A
Chr4 32835396 T C
Chr4 32836171 A G
Chr4 32836209 G A
Chr4 32836990 C A
Chr4 32837085 G A
Chr4 32837286 A C
Chr4 32837532 G A
Chr4 32837758 C A
Chr4 32837761 A G
Chr4 32837768 T A
Chr4 32838638 G A
Chr4 32838693 C T
Chr4 32838746 G A
Chr4 32838759 T C
Chr4 32838772 G A
Chr4 32838783 A G
Chr4 32838785 T C
Chr4 32838977 A T
Chr4 32839321 A T
Chr4 32839477 C T
Chr4 32839483 C T
Chr4 32839525 C T
Chr4 32839527 T C
Chr4 32839536 C A
Chr4 32839568 G A
Chr4 32839722 A G
Chr4 32839808 C T
Chr4 32839828 T C
Chr4 32839956 C T
Chr4 32839965 T C
Chr4 32839987 G A
Chr4 32840019 T C
Chr4 32840030 A T
Chr4 32840092 G A
Chr4 32840983 C T
Chr4 32841475 T C
Chr4 32841530 C G
Chr4 32841654 A T
Chr4 32842555 C T
Chr4 32843099 A T
Chr4 32844123 C T
Chr4 32844329 G A
Chr4 32844509 G A
Chr4 32844599 C T
Chr4 32844964 A T
Chr4 32845958 C G
Chr4 32846056 A C
Chr4 32846198 C G
Chr4 32846409 A C
Chr4 32846984 G A
Chr4 32847465 G A
Chr4 32847511 A T
Chr4 32847708 T C
Chr4 32847768 T C
Chr4 32848364 A G
Chr4 32848544 T C
Chr4 32848840 A G
Chr4 32848960 A G
Chr4 32849003 A G
Chr4 32849014 T C
Chr4 32849361 T G
Chr4 32849604 A G
Chr4 32849850 G A
Chr4 32850503 A T
Chr4 32851688 G C
Chr4 32851808 G A
Chr4 32852218 A G
Chr4 32852219 T C
Chr4 32852244 A G
Chr4 32852255 T C
Chr4 32852314 G C
Chr4 32852367 T C
Chr4 32852400 C T
Chr4 32852407 A T
Chr4 32852448 A G
Chr4 32852563 C G
Chr4 32852639 G A
Chr4 32852660 C T
Chr4 32852700 A G
Chr4 32852740 C T
Chr4 32852812 G A
Chr4 32852829 A G
Chr4 32852856 A G
Chr4 32852969 C A
Chr4 32853370 G A
Chr4 32853482 A G
Chr4 32853845 T C
Chr4 32854521 A G
Chr4 32855078 T A
Chr4 32855614 A T
Chr4 32856118 A G
Chr4 32856198 T C
Chr4 32856251 G A
Chr4 32856505 T C
Chr4 32856859 C T
Chr4 32857461 C A
Chr4 32857765 G A
Chr4 32858349 C T
Chr4 32858427 G C
Chr4 32859362 A G
Chr4 32859794 A G
Chr4 32860322 A G
Chr4 32860483 T A
Chr4 32860565 G A
Chr4 32860595 T C
Chr4 32860629 T A
Chr4 32861047 C T
Chr4 32862612 T C
Chr4 32862770 C T
Chr4 32863267 T A
Chr4 32863400 G C
Chr4 32863431 G A
Chr4 32864020 T G
Chr4 32864040 C T
Chr4 32864091 C G
Chr4 32864566 A G
Chr4 32864569 C T
Chr4 32866187 A G
Chr4 32866330 T G
Chr4 32866334 A T
Chr4 32866432 G A
Chr4 32866435 G T
Chr4 32866437 G T
Chr4 32866441 A G
Chr4 32866442 T A
Chr4 32866488 C T
Chr4 32866501 A T
Chr4 32866523 C T
Chr4 32866533 G T
Chr4 32866537 A C
Chr4 32866633 A T
Chr4 32866637 G T
Chr4 32866652 T G
Chr4 32866659 G A
Chr4 32866660 C G
Chr4 32866669 C G
Chr4 32866676 G T
Chr4 32866708 T C
Chr4 32866725 C A
Chr4 32866768 T A
Chr4 32866774 G T
Chr4 32866832 G C
Chr4 32866840 A G
Chr4 32866862 C T
Chr4 32866891 T C
Chr4 32866900 C T
Chr4 32866901 A G
Chr4 32866908 T G
Chr4 32866914 A C
Chr4 32866918 G A
Chr4 32866925 T C
Chr4 32867013 A G
Chr4 32867063 G C
Chr4 32867095 T G
Chr4 32867101 A G
Chr4 32867106 A G
Chr4 32867136 C T
Chr4 32867207 T C
Chr4 32867213 C T
Chr4 32867215 A T
Chr4 32867221 C G
Chr4 32867224 G A
Chr4 32867245 T G
Chr4 32867253 A T
Chr4 32867272 A T
Chr4 32867276 G C
Chr4 32867306 T C
Chr4 32867319 A G
Chr4 32867335 T C
Chr4 32867361 C T
Chr4 32867381 C T
Chr4 32867407 C T
Chr4 32867447 A C
Chr4 32867458 A G
Chr4 32867497 C A
Chr4 32867500 G T
Chr4 32867503 A C
Chr4 32867522 T C
Chr4 32867524 A G
Chr4 32867598 C G
Chr4 32867643 C T
Chr4 32867703 T C
Chr4 32867717 C T
Chr4 32867749 G A
Chr4 32867763 C T
Chr4 32867778 G A
Chr4 32867867 A G
Chr4 32875858 C T
Chr4 32875859 A G
Chr4 32875879 C G
Chr4 32875887 C T
Chr4 32875964 C T
Chr4 32876111 A T
Chr4 32876152 T C
Chr4 32876160 G A
Chr4 32876161 G A
Chr4 32876165 G A
Chr4 32876184 A T
Chr4 32876202 T A
Chr4 32876212 C A
Chr4 32876224 G A
Chr4 32876226 A G
Chr4 32876235 T C
Chr4 32876236 C G
Chr4 32876258 G C
Chr4 32876443 T C
Chr4 32876481 A G
Chr4 32876498 A C
Chr4 32876532 A G
Chr4 32876540 C T
Chr4 32876547 C A
Chr4 32876554 C T
Chr4 32876555 C T
Chr4 32876559 T A
Chr4 32876560 G A
Chr4 32876562 A T
Chr4 32876570 G C
Chr4 32877200 G A
Chr4 32877243 G A
Chr4 32877307 T C
Chr4 32877309 C G
Chr4 32877318 C T
Chr4 32877342 T C
Chr4 32877414 G A
Chr4 32877423 G A
Chr4 32886270 A T
Chr4 32886280 T C
Chr4 32886298 G T
Chr4 32886364 T C
Chr4 32886368 T G
Chr4 32886422 C T
Chr4 32886539 C T
Chr4 32886593 A G
Chr4 32886625 G T
Chr4 32886668 C T
Chr4 32886701 A C
Chr4 32886704 T C
Chr4 32886708 C T
Chr4 32886727 G C
Chr4 32886747 T C
Chr4 32886901 G A
Chr4 32886903 C T
Chr4 32886961 C G
Chr4 32887118 T G
Chr4 32887152 T A
Chr4 32887220 T C
Chr4 32887226 C T
Chr4 32887227 C T
Chr4 32887235 A T
Chr4 32887257 T C
Chr4 32887261 G T
Chr4 32887291 T C
Chr4 32887300 T C
Chr4 32887332 A G
Chr4 32887337 C T
Chr4 32887540 C A
Chr4 32887595 C T
Chr4 32887661 T A
Chr4 32887677 C A
Chr4 32887718 G A
Chr4 32887850 T A
Chr4 32887858 A G
Chr4 32887991 T C
Chr4 32888035 G A
Chr4 32888100 G C
Chr4 32888114 A G
Chr4 32888119 G C
Chr4 32888326 T C
Chr4 32888360 A G
Chr4 32888687 G A
Chr4 32888810 T A
Chr4 32888938 G A
Chr4 32889511 A G
Chr4 32889880 A G
Chr4 32890299 C T
Chr4 32890301 C G
Chr4 32890381 T C
Chr4 32890702 T G
Chr4 32891496 T G
Chr4 32891608 A G
Chr4 32891777 G A
Chr4 32891964 G A
Chr4 32892001 G T
Chr4 32892156 C A
Chr4 32892206 A C
Chr4 32892240 C A
Chr4 32892288 C A
Chr4 32892469 G A
Chr4 32892495 T C
Chr4 32892502 C T
Chr4 32892542 G A
Chr4 32892547 C T
Chr4 32892605 A G
Chr4 32892625 C T
Chr4 32892657 G A
Chr4 32892679 A G
Chr4 32892700 C T
Chr4 32892743 T C
Chr4 32892757 G A
Chr4 32892763 T C
Chr4 32892805 A G
Chr4 32892830 A G
Chr4 32892862 C T
Chr4 32892867 T C
Chr4 32892898 T C
Chr4 32892934 C T
Chr4 32892946 C A
Chr4 32892999 T C
Chr4 32893010 A G
Chr4 32893057 C G
Chr4 32893068 G C
Chr4 32893137 T G
Chr4 32893203 C A
Chr4 32893218 T C
Chr4 32893275 C T
Chr4 32893276 A G
Chr4 32893282 T C
Chr4 32893288 G A
Chr4 32893289 C A
Chr4 32893299 G A
Chr4 32893338 A G
Chr4 32893344 T C
Chr4 32893345 T C
Chr4 32893358 T C
Chr4 32893359 T G
Chr4 32893380 C T
Chr4 32893426 C T
Chr4 32893533 G C
Chr4 32893594 A G
Chr4 32893892 G A
Chr4 32894110 A G
Chr4 32894359 C T
Chr4 32894507 A G
Chr4 32894549 T G
Chr4 32894605 A C
Chr4 32894616 A G
Chr4 32894659 T A
Chr4 32894692 C T
Chr4 32894707 A G
Chr4 32894787 C A
Chr4 32895017 A T
Chr4 32895055 C T
Chr4 32895086 C T
Chr4 32895120 A G
Chr4 32895714 A C
Chr4 32895851 A T
Chr4 32895892 A G
Chr4 32896158 G C
Chr4 32896348 C T
Chr4 32896392 T G
Chr4 32896396 C T
Chr4 32896483 T C
Chr4 32896576 A G
Chr4 32896611 T C
Chr4 32897379 T C
Chr4 32897499 T G
Chr4 32897623 A T
Chr4 32897663 T C
Chr4 32897679 A G
Chr4 32897791 A G
Chr4 32902955 G A
Chr4 32903992 G A
Chr4 32904414 G C
Chr4 32904707 T C
Chr4 32905383 T C
Chr4 32905607 C T
Chr4 32906033 A G
Chr4 32906095 C T
Chr4 32906209 C T
Chr4 32906234 C T
Chr4 32906435 G A
Chr4 32906911 G C
Chr4 32907072 C T
Chr4 32907355 A G
Chr4 32907522 T C
Chr4 32907581 T C
Chr4 32907587 T G
Chr4 32907678 T C
Chr4 32907760 T C
Chr4 32907818 C T
Chr4 32907874 C T
Chr4 32907925 G A
Chr4 32908267 G A
Chr4 32908315 A G
Chr4 32908332 G A
Chr4 32908363 C T
Chr4 32908380 A G
Chr4 32908420 T C
Chr4 32908720 C T
Chr4 32908772 G C
Chr4 32908783 A G
Chr4 32909022 G C
Chr4 32909081 A G
Chr4 32909094 C T
Chr4 32909174 G C
Chr4 32909231 G T
Chr4 32909234 T C
Chr4 32909236 A C
Chr4 32909237 C G
Chr4 32909263 A G
Chr4 32909270 G A
Chr4 32909271 A G
Chr4 32909272 A T
Chr4 32909279 C A
Chr4 32909280 A C
Chr4 32909283 T G
Chr4 32909412 A G
Chr4 32909466 C T
Chr4 32909535 A G
Chr4 32909536 G T
Chr4 32909564 T C
Chr4 32909593 A T
Chr4 32909610 G A
Chr4 32909622 A C
Chr4 32909628 G T
Chr4 32909632 C T
Chr4 32909647 G A
Chr4 32909662 C T
Chr4 32909671 A G
Chr4 32909677 G A
Chr4 32909678 A T
Chr4 32909693 T C
Chr4 32909700 C T
Chr4 32909713 G A
Chr4 32909719 G T
Chr4 32909721 G C
Chr4 32909728 G T
Chr4 32909740 C T
Chr4 32909742 A G
Chr4 32909863 G A
Chr4 32909913 A G
Chr4 32909949 G A
Chr4 32910081 G A
Chr4 32910133 T C
Chr4 32910372 T A
Chr4 32910466 G A
Chr4 32910590 A T
Chr4 32910960 A G
Chr4 32911147 A C
Chr4 32912097 G A
Chr4 32914837 T C
Chr4 32915394 G C
Chr4 32915449 C T
Chr4 32915833 G A
Chr4 32916005 T C
Chr4 32916377 A T
Chr4 32916643 T C
Chr4 32916784 G A
Chr4 32916908 C T
Chr4 32917140 A C
Chr4 32917185 C A
Chr4 32917442 A C
Chr4 32917554 A G
Chr4 32917736 T C
Chr4 32917830 G T
Chr4 32917966 C T
Chr4 32918202 T C
Chr4 32918285 A G
Chr4 32918357 C T
Chr4 32918391 C T
Chr4 32918788 A G
Chr4 32918791 G A
Chr4 32919002 G A
Chr4 32919176 G A
Chr4 32919304 G A
Chr4 32919364 C G
Chr4 32919978 C G
Chr4 32920380 A T
Chr4 32920413 A T
Chr4 32920442 C T
Chr4 32920452 T C
Chr4 32920471 C T
Chr4 32920560 C T
Chr4 32920570 T C
Chr4 32920584 C T
Chr4 32920587 G A
Chr4 32920605 G A
Chr4 32920673 T C
Chr4 32920762 G A
Chr4 32920775 A G
Chr4 32920880 A G
Chr4 32920943 A T
Chr4 32921029 T C
Chr4 32921202 C A
Chr4 32921205 G T
Chr4 32921218 C T
Chr4 32921221 G A
Chr4 32921227 G A
Chr4 32921238 C T
Chr4 32921242 G A
Chr4 32921299 G A
Chr4 32921343 A G
Chr4 32921360 C T
Chr4 32921369 G A
Chr4 32921468 C A
Chr4 32921488 T C
Chr4 32921503 T C
Chr4 32921516 A G
Chr4 32921865 A C
Chr4 32921875 T A
Chr4 32921878 G T
Chr4 32921881 C G
Chr4 32921884 A C
Chr4 32921885 A G
Chr4 32921887 A G
Chr4 32921888 A T
Chr4 32921891 C A
Chr4 32921899 T A
Chr4 32921905 C A
Chr4 32921906 C T
Chr4 32921908 G T
Chr4 32921913 G A
Chr4 32921914 G A
Chr4 32922112 T C
Chr4 32922122 G C
Chr4 32922150 A G
Chr4 32922155 C T
Chr4 32922225 T G
Chr4 32922318 T A
Chr4 32922358 G T
Chr4 32922537 C G
Chr4 32922906 T C
Chr4 32922984 C T
Chr4 32923016 A G
Chr4 32923037 C T
Chr4 32923082 G T
Chr4 32923310 A T
Chr4 32923554 G A
Chr4 32923782 C T
Chr4 32923917 A T
Chr4 32923940 C G
Chr4 32923943 G A
Chr4 32923955 G T
Chr4 32923978 T C
Chr4 32923989 G A
Chr4 32923993 C T
Chr4 32924034 C A
Chr4 32924364 A G
Chr4 32924427 G A
Chr4 32924564 C T
Chr4 32924748 C T
Chr4 32924799 G A
Chr4 32924805 G A
Chr4 32924955 G A
Chr4 32924961 T C
Chr4 32938142 T C
Chr4 32938663 A G
Chr4 32938716 A G
Chr4 32938904 G A
Chr4 32938945 T C
Chr4 32939189 G C
Chr4 32939258 G A
Chr4 32939286 G A
Chr4 32939565 C A
Chr4 32939571 T A
Chr4 32939660 A G
Chr4 32939936 C T
Chr4 32940005 T C
Chr4 32940013 C T
Chr4 32940042 A C
Chr4 32940074 C T
Chr4 32940209 T C
Chr4 32940247 T C
Chr4 32940355 C A
Chr4 32940358 T C
Chr4 32940623 G A
Chr4 32940663 A T
Chr4 32940665 C A
Chr4 32940692 G T
Chr4 32940699 T A
Chr4 32940743 C T
Chr4 32940824 G A
Chr4 32941331 T G
Chr4 32941564 C T
Chr4 32941741 C G
Chr4 32942602 G A
Chr4 32942622 C T
Chr4 32942632 C T
Chr4 32942661 C T
Chr4 32942678 T C
Chr4 32942970 G C
Chr4 32943289 G T
Chr4 32943498 A G
Chr4 32943525 A G
Chr4 32944111 A G
Chr4 32945117 C T
Chr4 32945419 A G
Chr4 32945480 T A
Chr4 32945559 C T
Chr4 32945629 A G
Chr4 32945901 C A
Chr4 32945916 C G
Chr4 32945975 G A
Chr4 32946598 G A
Chr4 32946683 T C
Chr4 32946767 A G
Chr4 32947129 G T
Chr4 32947181 C T
Chr4 32947199 A G
Chr4 32947274 G C
Chr4 32947322 G T
Chr4 32947501 T C
Chr4 32947522 C T
Chr4 32947544 G C
Chr4 32947550 C T
Chr4 32947571 G A
Chr4 32947573 A G
Chr4 32947606 A C
Chr4 32947610 A G
Chr4 32947612 T C
Chr4 32947613 G T
Chr4 32947662 A C
Chr4 32947682 C T
Chr4 32947690 A C
Chr4 32948398 T C
Chr4 32948518 T A
Chr4 32948702 C T
Chr4 32948994 G A
Chr4 32949506 T A
Chr4 32949740 G A
Chr4 32949897 G A
Chr4 32950126 T C
Chr4 32950532 A G
Chr4 32951150 T A
Chr4 32951152 A T
Chr4 32951159 G A
Chr4 32951164 A T
Chr4 32951176 T A
Chr4 32951182 G T
Chr4 32951186 A G
Chr4 32951187 G A
Chr4 32951197 T C
Chr4 32951211 T G
Chr4 32951222 C G
Chr4 32951223 A G
Chr4 32951230 T A
Chr4 32951231 G C
Chr4 32951233 A T
Chr4 32951234 G T
Chr4 32951237 G T
Chr4 32951238 A T
Chr4 32951240 G C
Chr4 32951241 A G
Chr4 32951244 A C
Chr4 32951249 G A
Chr4 32951250 G T
Chr4 32951258 G A
Chr4 32951273 A G
Chr4 32951298 T C
Chr4 32951390 T A
Chr4 32951414 G T
Chr4 32951415 G A
Chr4 32951423 A G
Chr4 32951437 A C
Chr4 32951438 G A
Chr4 32951507 T C
Chr4 32951513 T C
Chr4 32951522 G T
Chr4 32951523 A G
Chr4 32951555 A G
Chr4 32951568 T C
Chr4 32951598 A G
Chr4 32951615 A G
Chr4 32951677 G A
Chr4 32951702 G A
Chr4 32951760 A G
Chr4 32951765 T G
Chr4 32951793 T A
Chr4 32951838 G A
Chr4 32951852 G A
Chr4 32951854 G C
Chr4 32951882 G T
Chr4 32953701 T C
Chr4 32953748 C T
Chr4 32953876 A C
Chr4 32953989 C A
Chr4 32954001 T A
Chr4 32954067 C T
Chr4 32954120 C A
Chr4 32954216 T C
Chr4 32954228 G A
Chr4 32954784 A T
Chr4 32955135 C T
Chr4 32955291 G A
Chr4 32955425 A G
Chr4 32955894 C G
Chr4 32955907 C T
Chr4 32955928 G A
Chr4 32955975 A G
Chr4 32956545 T A
Chr4 32956746 A G
Chr4 32956924 T G
Chr4 32957077 T C
Chr4 32957123 G A
Chr4 32957159 T C
Chr4 32957176 A G
Chr4 32957748 G T
Chr4 32957859 C T
Chr4 32960214 G A
Chr4 32960302 C T
Chr4 32960357 A G
Chr4 32960369 C G
Chr4 32960370 A G
Chr4 32960381 G A
Chr4 32960395 G A
Chr4 32960403 A C
Chr4 32960425 T C
Chr4 32960493 G C
Chr4 32960716 C G
Chr4 32960718 C A
Chr4 32960721 C A
Chr4 32960730 C G
Chr4 32960760 G A
Chr4 32960793 A G
Chr4 32960813 C T
Chr4 32960835 C T
Chr4 32960857 G A
Chr4 32960886 G A
Chr4 32961225 T C
Chr4 32961407 C T
Chr4 32968381 G A
Chr4 32968468 C T
Chr4 32968804 A C
Chr4 32968928 A T
Chr4 32968982 T C
Chr4 32968991 C G
Chr4 32969006 C T
Chr4 32969019 G A
Chr4 32969020 T C
Chr4 32969030 C T
Chr4 32969032 A C
Chr4 32969037 A G
Chr4 32969050 C T
Chr4 32969051 C T
Chr4 32969056 A G
Chr4 32969076 A G
Chr4 32969081 C T
Chr4 32969102 G A
Chr4 32969113 A G
Chr4 32969334 T C
Chr4 32969339 A G
Chr4 32969830 C T
Chr4 32969919 A G
Chr4 32970025 T A
Chr4 32970184 A T
Chr4 32970197 T C
Chr4 32970297 C G
Chr4 32970298 G T
Chr4 32970329 A G
Chr4 32970340 A G
Chr4 32970344 C T
Chr4 32970405 A G
Chr4 32970408 G C
Chr4 32970488 G A
Chr4 32970592 T C
Chr4 32970606 C T
Chr4 32970616 G A
Chr4 32970656 T C
Chr4 32970692 G C
Chr4 32970768 T C
Chr4 32970969 A G
Chr4 32970990 T C
Chr4 32971021 A G
Chr4 32971028 A G
Chr4 32971037 C G
Chr4 32971197 G A
Chr4 32971198 A G
Chr4 32971745 A G
Chr4 32971945 C G
Chr4 32972030 T G
Chr4 32972155 T C
Chr4 32972729 A G
Chr4 32972798 A G
Chr4 32972952 T A
Chr4 32972953 T A
Chr4 32972958 A T
Chr4 32973044 A G
Chr4 32973733 A G
Chr4 32974270 A G
Chr4 32975251 A G
Chr4 32975620 T C
Chr4 32975872 G A
Chr4 32976363 A G
Chr4 32976366 A G
Chr4 32976386 C A
Chr4 32976392 T A
Chr4 32976398 T G
Chr4 32976464 A G
Chr4 32976468 A C
Chr4 32976472 G A
Chr4 32976474 A G
Chr4 32976477 A G
Chr4 32976487 C T
Chr4 32976495 T C
Chr4 32976520 G T
Chr4 32976521 G T
Chr4 32976527 T A
Chr4 32976592 A G
Chr4 32976606 G C
Chr4 32976659 A T
Chr4 32976665 T A
Chr4 32976671 G T
Chr4 32976683 G A
Chr4 32976738 G A
Chr4 32976753 A G
Chr4 32976782 G T
Chr4 32976792 C T
Chr4 32976799 G T
Chr4 32976800 T C
Chr4 32976805 C A
Chr4 32976807 G T
Chr4 32976825 T C
Chr4 32976828 T C
Chr4 32976829 T C
Chr4 32976833 G A
Chr4 32976838 T G
Chr4 32976851 C T
Chr4 32976878 A T
Chr4 32976883 C A
Chr4 32976884 A G
Chr4 32976896 A T
Chr4 32976919 T C
Chr4 32976923 G A
Chr4 32976933 T C
Chr4 32976934 C A
Chr4 32976935 T G
Chr4 32976941 G A
Chr4 32976946 T C
Chr4 32976949 C G
Chr4 32976956 A T
Chr4 32976959 G A
Chr4 32976960 G A
Chr4 32976963 C A
Chr4 32976964 T C
Chr4 32976973 G A
Chr4 32976974 T C
Chr4 32976975 G A
Chr4 32976993 T C
Chr4 32977000 T G
Chr4 32977021 G C
Chr4 32977030 A G
Chr4 32977032 G A
Chr4 32977035 A G
Chr4 32977036 A C
Chr4 32977044 G T
Chr4 32977061 C G
Chr4 32977065 T C
Chr4 32977081 T C
Chr4 32977090 T C
Chr4 32977091 T A
Chr4 32977162 A C
Chr4 32977199 T A
Chr4 32977202 C T
Chr4 32977210 A T
Chr4 32977215 C T
Chr4 32977222 C A
Chr4 32977225 T A
Chr4 32977229 A T
Chr4 32977235 C T
Chr4 32977237 G A
Chr4 32977242 C T
Chr4 32977243 A T
Chr4 32977261 G C
Chr4 32977263 A G
Chr4 32977274 G C
Chr4 32977284 C T
Chr4 32977295 A C
Chr4 32977300 C A
Chr4 32977303 G T
Chr4 32977305 T G
Chr4 32977309 G T
Chr4 32977315 C G
Chr4 32977326 G A
Chr4 32977332 G C
Chr4 32977347 C T
Chr4 32977353 C T
Chr4 32977355 G A
Chr4 32977360 A T
Chr4 32977372 A G
Chr4 32977406 C T
Chr4 32977407 G A
Chr4 32977412 A G
Chr4 32977464 C T
Chr4 32977482 G A
Chr4 32977510 C T
Chr4 32977523 A T
Chr4 32977526 A G
Chr4 32977528 C T
Chr4 32977573 C T
Chr4 32977585 T A
Chr4 32977605 G A
Chr4 32977609 A T
Chr4 32977610 A T
Chr4 32977611 G T
Chr4 32977613 C T
Chr4 32977618 T C
Chr4 32977619 A G
Chr4 32977620 C A
Chr4 32977621 G A
Chr4 32977627 G A
Chr4 32977676 A G
Chr4 32977690 A G
Chr4 32977695 C T
Chr4 32977710 A G
Chr4 32977737 A T
Chr4 32977740 A G
Chr4 32977745 T A
Chr4 32977751 T G
Chr4 32977752 A T
Chr4 32977753 G C
Chr4 32977763 A G
Chr4 32977764 C A
Chr4 32977776 T G
Chr4 32977806 T G
Chr4 32977816 A G
Chr4 32977819 G T
Chr4 32977822 G A
Chr4 32977823 A G
Chr4 32977841 T C
Chr4 32977850 T C
Chr4 32977855 G A
Chr4 32977858 G A
Chr4 32977862 C T
Chr4 32977866 T C
Chr4 32977876 C G
Chr4 32977881 T A
Chr4 32977885 G A
Chr4 32977888 G A
Chr4 32977898 G T
Chr4 32977912 T G
Chr4 32977916 A C
Chr4 32977917 A T
Chr4 32977919 T A
Chr4 32977949 G A
Chr4 32977956 A C
Chr4 32977988 G A
Chr4 32978019 C A
Chr4 32978033 C T
Chr4 32978048 C T
Chr4 32978052 A G
Chr4 32978059 A G
Chr4 32978230 A T
Chr4 32978347 A G
Chr4 32978378 C T
Chr4 32978495 A C
Chr4 32978581 T G
Chr4 32978608 C A
Chr4 32978620 T A
Chr4 32978686 C T
Chr4 32978831 G A
Chr4 32978835 T C
Chr4 32978930 G A
Chr4 32979261 T A
Chr4 32979424 A C
Chr4 32979443 G A
Chr4 32979638 C T
Chr4 32980026 A C
Chr4 32980075 G C
Chr4 32980096 A G
Chr4 32980183 G A
Chr4 32980248 C G
Chr4 32980262 T G
Chr4 32980290 G A
Chr4 32980311 T C
Chr4 32980316 G A
Chr4 32980377 T G
Chr4 32980395 C G
Chr4 32980413 G C
Chr4 32980653 T C
Chr4 32980810 A G
Chr4 32980815 G T
Chr4 32980920 G A
Chr4 32980959 T G
Chr4 32980966 G A
Chr4 32980979 G C
Chr4 32981038 G C
Chr4 32981042 A T
Chr4 32981058 T A
Chr4 32981065 T C
Chr4 32981085 A G
Chr4 32981087 T G
Chr4 32981103 G T
Chr4 32981157 G T
Chr4 32981161 C T
Chr4 32981660 C G
Chr4 32981679 A T
Chr4 32981724 A G
Chr4 32981737 C G
Chr4 32981745 A G
Chr4 32981748 T C
Chr4 32981749 C T
Chr4 32981770 G C
Chr4 32981790 T C
Chr4 32981808 C T
Chr4 32981813 A G
Chr4 32981836 G A
Chr4 32981850 T G
Chr4 32981852 C G
Chr4 32981859 T C
Chr4 32981861 T C
Chr4 32981863 T G
Chr4 32981882 T G
Chr4 32981883 A G
Chr4 32981907 A T
Chr4 32981912 A G
Chr4 32981918 C A
Chr4 32981948 T C
Chr4 32982043 G C
Chr4 32982078 T C
Chr4 32982296 A G
Chr4 32983158 A T
Chr4 32983626 T C
Chr4 32984194 G A
Chr4 32984309 T A
Chr4 32984453 G A
Chr4 32984575 C T
Chr4 32984716 A T
Chr4 32984976 A G
Chr4 32985479 A C
Chr4 32985848 A G
Chr4 32985879 T C
Chr4 32986043 G A
Chr4 32986266 G T
Chr4 32986474 C T
Chr4 32986775 A T
Chr4 32987572 T C
Chr4 32988397 G A
Chr4 32988407 A G
Chr4 32988637 A T
Chr4 32989102 A G
Chr4 32989473 T C
Chr4 32989960 C G
Chr4 32990085 A T
Chr4 32990114 G T
Chr4 32990122 G A
Chr4 32990984 A G
Chr4 32991039 T C
Chr4 32991134 G A
Chr4 32991452 T G
Chr4 32991509 T A
Chr4 32991564 G A
Chr4 32991608 G A
Chr4 32991630 A C
Chr4 32991671 G A
Chr4 32991700 T C
Chr4 32991754 A G
Chr4 32992049 A T
Chr4 32992654 C T
Chr4 32992672 C T
Chr4 32992675 C A
Chr4 32992694 T C
Chr4 32992717 T G
Chr4 32992740 G T
Chr4 32992751 C T
Chr4 32992760 T C
Chr4 32992787 A G
Chr4 32992867 A T
Chr4 32993101 C A
Chr4 32993156 G A
Chr4 32993182 G A
Chr4 32993183 G A
Chr4 32993199 T A
Chr4 32993211 C T
Chr4 32993217 A G
Chr4 32993231 A C
Chr4 32993235 C T
Chr4 32993236 G A
Chr4 32993241 T G
Chr4 32993312 A C
Chr4 32993373 C T
Chr4 32993833 A T
Chr4 32993902 A T
Chr4 32993907 T A
Chr4 32993926 G A
Chr4 32994215 T A
Chr4 32994311 A G
Chr4 32994759 C T
Chr4 32994838 T G
Chr4 32994990 A C
Chr4 32995148 A G
Chr4 32995152 G C
Chr4 32995352 A G
Chr4 32995357 A G
Chr4 32995577 A T
Chr4 32995586 C A
Chr4 32997206 A C
Chr4 32997215 A C
Chr4 32997334 A G
Chr4 32998169 G T
Chr4 32998234 A G
Chr4 32999026 T C
Chr4 32999163 A G
Chr4 32999173 G A
Chr4 32999523 G C
Chr4 32999549 C T
Chr4 32999554 C T
Chr4 32999562 G C
Chr4 32999599 G A
Chr4 32999641 T C
Chr4 32999674 A T
Chr4 32999815 G A
Chr4 32999826 G A
Chr4 32999844 G A
Chr4 32999885 A G
Chr4 32999963 T C
Chr4 32999999 C T
Chr4 33000036 A G
Chr4 33000159 G C
Chr4 33000161 G A
Chr4 33000181 T C
Chr4 33000189 C T
Chr4 33000356 G A
Chr4 33000401 G A
Chr4 33000434 A G
Chr4 33000580 T C
Chr4 33000591 G C
Chr4 33000622 G A
Chr4 33000677 A G
Chr4 33000904 C T
Chr4 33000909 T C
Chr4 33001452 T C
Chr4 33001464 T A
Chr4 33001485 C T
Chr4 33001609 C T
Chr4 33001801 C A
Chr4 33002028 T C
Chr4 33002143 T A
Chr4 33002185 T C
Chr4 33002273 G A
Chr4 33002284 G A
Chr4 33002294 T C
Chr4 33002299 G A
Chr4 33002317 A G
Chr4 33002351 T C
Chr4 33003074 G A
Chr4 33003144 A C
Chr4 33003738 G A
Chr4 33004055 A T
Chr4 33004056 A C
Chr4 33004097 C T
Chr4 33004132 G C
Chr4 33004213 G A
Chr4 33004522 G C
Chr4 33005096 G C
Chr4 33005455 T A
Chr4 33005613 G A
Chr4 33006277 A C
Chr4 33006896 G A
Chr4 33007475 T C
Chr4 33007554 C T
Chr4 33007940 T G
Chr4 33008131 C T
Chr4 33008178 C T
Chr4 33008201 C T
Chr4 33008254 C T
Chr4 33009304 A C
Chr4 33009584 T C
Chr4 33009587 A G
Chr4 33009803 C T
Chr4 33009861 G C
Chr4 33009862 T G
Chr4 33010494 C T
Chr4 33011093 C T
Chr4 33011862 T A
Chr4 33011870 T C
Chr4 33011874 T G
Chr4 33011916 G A
Chr4 33011997 T C
Chr4 33012083 C T
Chr4 33012090 T C
Chr4 33012185 T A
Chr4 33012186 T G
Chr4 33012411 A G
Chr4 33012602 T A
Chr4 33012675 T G
Chr4 33013111 G C
Chr4 33014757 G A
Chr4 33014766 T G
Chr4 33015781 G C
Chr4 33015823 G A
Chr4 33015834 G A
Chr4 33015846 T C
Chr4 33016268 T G
Chr4 33016385 C G
Chr4 33016919 T C
Chr4 33017183 G A
Chr4 33017952 A T
Chr4 33018136 A G
Chr4 33018633 G A
Chr4 33019448 T C
Chr4 33019518 G A
Chr4 33019558 C T
Chr4 33019563 C G
Chr4 33019582 G T
Chr4 33019723 T C
Chr4 33019831 G A
Chr4 33019844 G A
Chr4 33020018 T C
Chr4 33020053 T C
Chr4 33020127 G A
Chr4 33020157 G T
Chr4 33020493 A G
Chr4 33020500 G A
Chr4 33020510 A G
Chr4 33020780 G A
Chr4 33021069 A G
Chr4 33021264 A G
Chr4 33021728 T C
Chr4 33021921 G A
Chr4 33021955 G A
Chr4 33021956 C T
Chr4 33021958 T C
Chr4 33021969 C A
Chr4 33021975 T C
Chr4 33022001 C T
Chr4 33022102 T C
Chr4 33022142 A G
Chr4 33022277 G A
Chr4 33022335 T C
Chr4 33022389 T C
Chr4 33022438 G A
Chr4 33022460 G A
Chr4 33022703 G A
Chr4 33022813 T C
Chr4 33022820 T C
Chr4 33022933 G A
Chr4 33023091 G A
Chr4 33023427 G A
Chr4 33023445 C A
Chr4 33023496 C T
Chr4 33023519 G A
Chr4 33023524 A G
Chr4 33023563 A C
Chr4 33023576 A G
Chr4 33023627 A G
Chr4 33025426 T C
Chr4 33026218 C T
Chr4 33026222 A G
Chr4 33026272 C T
Chr4 33026515 A T
Chr4 33026749 A G
Chr4 33026866 A G
Chr4 33026952 T A
Chr4 33027130 A G
Chr4 33027181 A G
Chr4 33027346 A G
Chr4 33027355 T C
Chr4 33027544 C G
Chr4 33027612 T C
Chr4 33027671 C T
Chr4 33027779 T C
Chr4 33028158 G A
Chr4 33029653 A T
Chr4 33029768 T C
Chr4 33031085 G A
Chr4 33031517 C A
Chr4 33031584 C A
Chr4 33031921 C T
Chr4 33032781 C T
Chr4 33033090 A G
Chr4 33034106 C A
Chr4 33034913 T C
Chr4 33034943 G T
Chr4 33034944 G A
Chr4 33034958 T C
Chr4 33034971 T A
Chr4 33034974 T C
Chr4 33035025 T C
Chr4 33035055 A G
Chr4 33035080 T A
Chr4 33035180 T C
Chr4 33035346 C T
Chr4 33035354 T C
Chr4 33035370 G A
Chr4 33035374 T C
Chr4 33035383 A G
Chr4 33035529 C T
Chr4 33035741 G T
Chr4 33035856 G A
Chr4 33035974 T C
Chr4 33036073 A C
Chr4 33036112 C A
Chr4 33036113 A C
Chr4 33036131 G T
Chr4 33036143 G A
Chr4 33036247 T G
Chr4 33036381 A G
Chr4 33036457 G A
Chr4 33036966 A C
Chr4 33036994 C G
Chr4 33037039 G C
Chr4 33037247 C T
Chr4 33037419 A T
Chr4 33037438 T G
Chr4 33037439 T C
Chr4 33037462 T A
Chr4 33037510 C T
Chr4 33037543 T C
Chr4 33037584 C T
Chr4 33037670 A G
Chr4 33037674 A C
Chr4 33037676 T G
Chr4 33037715 C T
Chr4 33037765 A G
Chr4 33037800 A G
Chr4 33037824 A G
Chr4 33037881 C T
Chr4 33037958 G A
Chr4 33037980 G A
Chr4 33038003 A G
Chr4 33038035 A G
Chr4 33038048 T C
Chr4 33038131 T C
Chr4 33038213 T C
Chr4 33038230 C A
Chr4 33038244 G A
Chr4 33038293 T C
Chr4 33038316 G C
Chr4 33038346 T C
Chr4 33038361 T C
Chr4 33038431 C T
Chr4 33038523 G T
Chr4 33038636 A C
Chr4 33038652 A G
Chr4 33038653 T C
Chr4 33038875 A G
Chr4 33038886 T C
Chr4 33038888 T C
Chr4 33038913 C T
Chr4 33038954 G A
Chr4 33038973 T C
Chr4 33038990 C T
Chr4 33039081 T C
Chr4 33039119 C G
Chr4 33039126 G A
Chr4 33039146 C T
Chr4 33039184 G C
Chr4 33039246 T C
Chr4 33039410 T G
Chr4 33039460 G T
Chr4 33039467 C A
Chr4 33039507 G A
Chr4 33039558 A G
Chr4 33039583 C T
Chr4 33039683 A C
Chr4 33039692 C T
Chr4 33039698 C T
Chr4 33039707 A T
Chr4 33039826 G A
Chr4 33039832 A T
Chr4 33039916 C T
Chr4 33040027 C T
Chr4 33040044 C T
Chr4 33040049 G T
Chr4 33040154 C T
Chr4 33040220 G C
Chr4 33040221 T C
Chr4 33040293 A T
Chr4 33040373 A T
Chr4 33040458 C A
Chr4 33040476 A C
Chr4 33040501 G T
Chr4 33040527 T C
Chr4 33040560 C T
Chr4 33040562 A G
Chr4 33040574 T A
Chr4 33040575 A T
Chr4 33040581 A T
Chr4 33040634 A G
Chr4 33040639 A C
Chr4 33040737 A G
Chr4 33040771 C T
Chr4 33040815 A C
Chr4 33040833 G C
Chr4 33040843 C T
Chr4 33040862 C T
Chr4 33040913 A G
Chr4 33040994 T C
Chr4 33041166 G T
Chr4 33041221 T G
Chr4 33041259 A G
Chr4 33041275 T A
Chr4 33041328 C T
Chr4 33041465 T G
Chr4 33041585 G A
Chr4 33041586 G C
Chr4 33041588 C T
Chr4 33041616 T A
Chr4 33041647 A T
Chr4 33041666 A T
Chr4 33041801 C T
Chr4 33041811 A G
Chr4 33041812 A C
Chr4 33041813 G A
Chr4 33041855 C T
Chr4 33042045 T C
Chr4 33042096 C T
Chr4 33042235 T C
Chr4 33042252 A G
Chr4 33042279 A G
Chr4 33042310 T G
Chr4 33042345 G A
Chr4 33042486 C G
Chr4 33042710 T C
Chr4 33042748 T C
Chr4 33042764 T A
Chr4 33042768 A G
Chr4 33042771 A G
Chr4 33042858 T G
Chr4 33042859 C G
Chr4 33042917 T A
Chr4 33042925 A G
Chr4 33042957 G A
Chr4 33043007 A C
Chr4 33043030 T C
Chr4 33043076 T C
Chr4 33043574 C G
Chr4 33043733 A G
Chr4 33043928 C T
Chr4 33044018 A T
Chr4 33044516 G T
Chr4 33056430 T C
Chr4 33056504 G A
Chr4 33056597 A G
Chr4 33057299 A C
Chr4 33057305 C T
Chr4 33057320 A G
Chr4 33057332 C T
Chr4 33057402 T C
Chr4 33057403 T C
Chr4 33057735 C T
Chr4 33057988 A G
Chr4 33058078 G T
Chr4 33058429 T A
Chr4 33058442 G T
Chr4 33058531 A G
Chr4 33058662 G A
Chr4 33058874 G A
Chr4 33058883 T C
Chr4 33058946 A G
Chr4 33058953 T C
Chr4 33059096 G T
Chr4 33059097 C T
Chr4 33059135 T C
Chr4 33059318 A G
Chr4 33059365 C T
Chr4 33059451 T C
Chr4 33059516 G A
Chr4 33059534 G A
Chr4 33059575 C T
Chr4 33059597 G A
Chr4 33059624 C T
Chr4 33059683 T A
Chr4 33059697 G A
Chr4 33059702 G A
Chr4 33059764 T A
Chr4 33059861 A C
Chr4 33060019 G A
Chr4 33060038 T C
Chr4 33060057 C T
Chr4 33060061 T C
Chr4 33060067 G A
Chr4 33060075 T C
Chr4 33060080 A C
Chr4 33060092 C T
Chr4 33060101 T C
Chr4 33060114 C T
Chr4 33060129 C T
Chr4 33060140 T A
Chr4 33060141 G A
Chr4 33060147 T A
Chr4 33060165 T C
Chr4 33060281 A C
Chr4 33060554 T C
Chr4 33060736 G A
Chr4 33060764 G A
Chr4 33060804 C A
Chr4 33060828 A T
Chr4 33060960 A G
Chr4 33061222 C T
Chr4 33061264 T C
Chr4 33061291 C T
Chr4 33061462 G A
Chr4 33061510 A G
Chr4 33061556 A G
Chr4 33061784 T C
Chr4 33061799 T C
Chr4 33061806 A G
Chr4 33061812 C T
Chr4 33061840 C T
Chr4 33061844 C A
Chr4 33061867 C T
Chr4 33061905 G A
Chr4 33061908 A T
Chr4 33061926 T G
Chr4 33061948 T C
Chr4 33061962 A G
Chr4 33062051 C T
Chr4 33062058 C T
Chr4 33062201 G A
Chr4 33062222 T A
Chr4 33062312 T G
Chr4 33062313 C T
Chr4 33062322 G A
Chr4 33062351 T G
Chr4 33062352 A G
Chr4 33062397 T C
Chr4 33062565 G A
Chr4 33062576 C T
Chr4 33062582 A G
Chr4 33062590 G A
Chr4 33062645 T C
Chr4 33062810 T C
Chr4 33063016 A T
Chr4 33063042 T C
Chr4 33063048 T C
Chr4 33063065 G A
Chr4 33063088 A G
Chr4 33063090 G A
Chr4 33063107 A G
Chr4 33063137 G A
Chr4 33063182 G A
Chr4 33063202 C T
Chr4 33063217 A G
Chr4 33063349 A C
Chr4 33063446 A C
Chr4 33063466 A G
Chr4 33063790 A T
Chr4 33063847 T A
Chr4 33064218 C T
Chr4 33064230 G A
Chr4 33064274 C T
Chr4 33064433 T C
Chr4 33064460 G A
Chr4 33064565 A G
Chr4 33065071 T G
Chr4 33065372 C T
Chr4 33065424 A T
Chr4 33065455 C A
Chr4 33065526 T A
Chr4 33065577 G A
Chr4 33065607 T C
Chr4 33065858 C G
Chr4 33065864 G C
Chr4 33065912 T G
Chr4 33066339 C T
Chr4 33066918 T C
Chr4 33067011 T A
Chr4 33067131 T G
Chr4 33067179 A G
Chr4 33067247 C T
Chr4 33067311 C T
Chr4 33068619 A T
Chr4 33068830 T C
Chr4 33068957 A G
Chr4 33069547 C A
Chr4 33070147 A G
Chr4 33070150 A T
Chr4 33070397 A G
Chr4 33071007 C A
Chr4 33071355 C T
Chr4 33071493 G C
Chr4 33071496 T C
Chr4 33071521 C T
Chr4 33071785 T G
Chr4 33071797 C T
Chr4 33071848 G A
Chr4 33071915 T C
Chr4 33072430 A G
Chr4 33072720 G A
Chr4 33073646 C T
Chr4 33073695 T G
Chr4 33073718 C A
Chr4 33073757 T C
Chr4 33074542 A T
Chr4 33074993 C T
Chr4 33075007 A G
Chr4 33075332 A C
Chr4 33075494 G C
Chr4 33075538 A G
Chr4 33075539 T A
Chr4 33075589 A G
Chr4 33075618 C T
Chr4 33075620 G A
Chr4 33075651 T C
Chr4 33076714 T G
Chr4 33076913 A G
Chr4 33077861 A C
Chr4 33078376 C T
Chr4 33078503 C A
Chr4 33078653 C A
Chr4 33078879 A G
Chr4 33078948 C T
Chr4 33079071 G A
Chr4 33079290 G A
Chr4 33080492 T C
Chr4 33080706 T C
Chr4 33081140 A T
Chr4 33081700 G T
Chr4 33082111 C G
Chr4 33082192 C A
Chr4 33082814 C T
Chr4 33083903 G T
Chr4 33083996 C T
Chr4 33084112 T C
Chr4 33084115 C T
Chr4 33084126 G A
Chr4 33084548 T A
Chr4 33084647 A C
Chr4 33084788 A G
Chr4 33085082 A G
Chr4 33085442 C T
Chr4 33085856 C T
Chr4 33086704 C A
Chr4 33086790 A T
Chr4 33086858 C T
Chr4 33087427 A G
Chr4 33087536 T A
Chr4 33087903 C A
Chr4 33088332 A G
Chr4 33088334 C T
Chr4 33088428 A G
Chr4 33088661 T C
Chr4 33088675 A G
Chr4 33088729 G A
Chr4 33088751 G A
Chr4 33088806 T C
Chr4 33088821 G A
Chr4 33088822 G A
Chr4 33088846 G A
Chr4 33088885 G A
Chr4 33088932 A G
Chr4 33089092 C T
Chr4 33089194 G T
Chr4 33089396 T C
Chr4 33089479 A C
Chr4 33089482 A G
Chr4 33089573 G A
Chr4 33089576 T C
Chr4 33089675 C T
Chr4 33089719 G C
Chr4 33089772 A G
Chr4 33089810 T G
Chr4 33090105 A C
Chr4 33090383 T A
Chr4 33090624 C T
Chr4 33090832 G A
Chr4 33090987 T G
Chr4 33091052 A G
Chr4 33091066 A G
Chr4 33091113 A C
Chr4 33091115 C T
Chr4 33091122 G A
Chr4 33091131 G A
Chr4 33091132 T C
Chr4 33091141 C T
Chr4 33091142 A G
Chr4 33091144 T C
Chr4 33091152 C T
Chr4 33091173 A G
Chr4 33091224 T A
Chr4 33091243 T C
Chr4 33091248 A G
Chr4 33091339 C G
Chr4 33091553 A G
Chr4 33091606 T G
Chr4 33091615 C T
Chr4 33091808 C T
Chr4 33091933 A G
Chr4 33091960 C T
Chr4 33092061 G A
Chr4 33092071 G A
Chr4 33092239 T A
Chr4 33092554 T C
Chr4 33092563 C T
Chr4 33092638 G A
Chr4 33092661 T G
Chr4 33092824 A G
Chr4 33093213 G A
Chr4 33093433 A G
Chr4 33094161 C T
Chr4 33094421 G A
Chr4 33094491 G A
Chr4 33094515 T A
Chr4 33095086 C T
Chr4 33095879 G C
Chr4 33096535 A G
Chr4 33097029 G T
Chr4 33097031 A C
Chr4 33097037 A G
Chr4 33097038 A G
Chr4 33097078 A C
Chr4 33097675 A G
Chr4 33097855 T G
Chr4 33097902 C T
Chr4 33097905 C A
Chr4 33097938 C T
Chr4 33097952 C T
Chr4 33097975 T C
Chr4 33097978 T C
Chr4 33097991 C T
Chr4 33097994 C T
Chr4 33098029 T A
Chr4 33098030 T A
Chr4 33098067 G T
Chr4 33098083 T G
Chr4 33098094 C T
Chr4 33098119 G A
Chr4 33098124 C T
Chr4 33098141 T G
Chr4 33098151 G A
Chr4 33098158 C T
Chr4 33098164 C A
Chr4 33098178 T C
Chr4 33098237 T C
Chr4 33098380 C G
Chr4 33098669 A G
Chr4 33098730 G A
Chr4 33098824 C T
Chr4 33098825 G A
Chr4 33098842 C A
Chr4 33098873 T C
Chr4 33098888 C T
Chr4 33098892 C T
Chr4 33098929 G A
Chr4 33098945 C T
Chr4 33098946 A G
Chr4 33098964 T A
Chr4 33098996 C T
Chr4 33098998 C T
Chr4 33099029 C T
Chr4 33099041 T G
Chr4 33099056 T C
Chr4 33099095 G A
Chr4 33099378 G A
Chr4 33099387 C T
Chr4 33099418 A G
Chr4 33099448 C T
Chr4 33099470 A G
Chr4 33099477 A G
Chr4 33099501 A G
Chr4 33099508 T C
Chr4 33099509 C T
Chr4 33099777 T C
Chr4 33099878 A G
Chr4 33099898 T A
Chr4 33100019 T C
Chr4 33100113 C T
Chr4 33100623 A G
Chr4 33100710 A G
Chr4 33101095 A G
Chr4 33101099 T C
Chr4 33101139 T C
Chr4 33101167 T C
Chr4 33101171 T C
Chr4 33101174 G A
Chr4 33101196 T C
Chr4 33101197 C T
Chr4 33101210 T G
Chr4 33101221 T G
Chr4 33101287 C T
Chr4 33101303 G C
Chr4 33101307 C T
Chr4 33101387 A G
Chr4 33101405 T C
Chr4 33101485 G A
Chr4 33101548 C A
Chr4 33101587 T G
Chr4 33101822 A G
Chr4 33101848 C A
Chr4 33101966 T G
Chr4 33102145 A G
Chr4 33102828 C G
Chr4 33103038 A G
Chr4 33103346 T C
Chr4 33103572 G A
Chr4 33103575 T A
Chr4 33103680 T G
Chr4 33104411 A G
Chr4 33104520 G C
Chr4 33104747 C A
Chr4 33104959 T A
Chr4 33105774 A G
Chr4 33106395 A C
Chr4 33106646 G A
Chr4 33106767 T C
Chr4 33106804 A G
Chr4 33107339 C A
Chr4 33107637 G A
Chr4 33107730 A C
Chr4 33108548 T A
Chr4 33109040 G A
Chr4 33109084 A G
Chr4 33109204 C T
Chr4 33109223 A G
Chr4 33109417 C T
Chr4 33109812 T G
Chr4 33110014 G A
Chr4 33110324 G A
Chr4 33110340 A G
Chr4 33110537 T A
Chr4 33110541 T C
Chr4 33111092 A T
Chr4 33111882 G A
Chr4 33112119 A G
Chr4 33112191 C A
Chr4 33112298 C G
Chr4 33112344 T A
Chr4 33113018 C A
Chr4 33113346 C T
Chr4 33113513 A G
Chr4 33113652 A C
Chr4 33113733 G A
Chr4 33114350 T C
Chr4 33114882 C A
Chr4 33115089 T G
Chr4 33115424 A G
Chr4 33115709 C T
Chr4 33116000 C T
Chr4 33116205 T A
Chr4 33116703 G C
Chr4 33116882 G A
Chr4 33117009 A T
Chr4 33117097 C T
Chr4 33117146 C T
Chr4 33117149 C G
Chr4 33117176 C T
Chr4 33117260 T C
Chr4 33117286 C T
Chr4 33117287 A G
Chr4 33117310 C T
Chr4 33117417 T C
Chr4 33117484 G A
Chr4 33117680 T A
Chr4 33117693 G A
Chr4 33117718 G A
Chr4 33117756 C T
Chr4 33117775 T C
Chr4 33117805 C T
Chr4 33117839 G A
Chr4 33117847 G A
Chr4 33117863 C T
Chr4 33117899 C A
Chr4 33117905 T C
Chr4 33118454 C T
Chr4 33118526 T C
Chr4 33118537 A G
Chr4 33118550 T A
Chr4 33118854 T A
Chr4 33118955 C T
Chr4 33118990 T C
Chr4 33119240 C T
Chr4 33119259 T C
Chr4 33119324 G A
Chr4 33119346 T C
Chr4 33119366 T G
Chr4 33119405 C T
Chr4 33119522 G A
Chr4 33119675 G A
Chr4 33119715 C T
Chr4 33119823 G A
Chr4 33119846 T C
Chr4 33120092 G A
Chr4 33120138 C T
Chr4 33120304 A C
Chr4 33120342 G A
Chr4 33120549 A C
Chr4 33120569 T C
Chr4 33120653 A G
Chr4 33120666 G A
Chr4 33120931 A C
Chr4 33121546 C T
Chr4 33121838 A G
Chr4 33121872 A G
Chr4 33121873 A G
Chr4 33121877 T C
Chr4 33121884 A G
Chr4 33121887 T C
Chr4 33121896 T C
Chr4 33121927 G C
Chr4 33121953 A G
Chr4 33122171 C T
Chr4 33122177 A G
Chr4 33122184 A G
Chr4 33122207 A C
Chr4 33122268 G A
Chr4 33122310 T C
Chr4 33122326 G A
Chr4 33122397 G A
Chr4 33122408 A G
Chr4 33122488 T C
Chr4 33122583 A G
Chr4 33122602 C T
Chr4 33122610 C T
Chr4 33122623 G T
Chr4 33122624 A G
Chr4 33123077 T C
Chr4 33123350 A G
Chr4 33123509 G A
Chr4 33123521 T C
Chr4 33123531 C A
Chr4 33123533 C T
Chr4 33123562 G A
Chr4 33123590 A G
Chr4 33123607 T C
Chr4 33123628 G A
Chr4 33123673 G T
Chr4 33123786 A G
Chr4 33123812 A G
Chr4 33123842 C T
Chr4 33123868 C T
Chr4 33123924 A G
Chr4 33123974 G A
Chr4 33124100 C G
Chr4 33124207 T G
Chr4 33124240 T C
Chr4 33124306 G T
Chr4 33124371 G A
Chr4 33124670 G T
Chr4 33124674 G A
Chr4 33125408 A G
Chr4 33125447 A G
Chr4 33126400 G A
Chr4 33126609 C G
Chr4 33127117 G T
Chr4 33127118 A C
Chr4 33127928 C G
Chr4 33128149 A G
Chr4 33128900 G T
Chr4 33129257 G A
Chr4 33129327 C T
Chr4 33129386 T C
Chr4 33129387 C A
Chr4 33129399 C T
Chr4 33129407 A G
Chr4 33129432 A G
Chr4 33129494 G A
Chr4 33129816 T C
Chr4 33129946 G A
Chr4 33129949 G A
Chr4 33129970 C T
Chr4 33130175 G A
Chr4 33130298 C T
Chr4 33130350 C T
Chr4 33130353 T G
Chr4 33130374 T C
Chr4 33130441 A G
Chr4 33130458 A G
Chr4 33130638 G A
Chr4 33130702 T C
Chr4 33130703 G A
Chr4 33130721 A G
Chr4 33130740 A G
Chr4 33130774 C T
Chr4 33130816 C T
Chr4 33130834 G C
Chr4 33130923 G A
Chr4 33130953 A G
Chr4 33130961 C T
Chr4 33130981 G A
Chr4 33131116 C T
Chr4 33131187 G T
Chr4 33131205 T C
Chr4 33131263 G A
Chr4 33131525 G A
Chr4 33131612 G T
Chr4 33131637 T G
Chr4 33131728 C T
Chr4 33131754 C T
Chr4 33131777 T C
Chr4 33131878 A C
Chr4 33131902 C A
Chr4 33131989 C T
Chr4 33132165 C G
Chr4 33132263 T C
Chr4 33132629 T A
Chr4 33132659 T C
Chr4 33132733 A C
Chr4 33132765 T C
Chr4 33132769 G A
Chr4 33132779 A G
Chr4 33132785 C T
Chr4 33132800 C T
Chr4 33132810 C T
Chr4 33132913 C T
Chr4 33132927 G T
Chr4 33132937 T C
Chr4 33132938 T C
Chr4 33132953 C T
Chr4 33133059 T C
Chr4 33133148 T C
Chr4 33133168 G T
Chr4 33133374 C T
Chr4 33133514 C G
Chr4 33133612 T A
Chr4 33133772 G A
Chr4 33133824 G A
Chr4 33133826 T G
Chr4 33134278 G C
Chr4 33134671 C T
Chr4 33134968 T G
Chr4 33135026 A C
Chr4 33135027 T A
Chr4 33135086 A G
Chr4 33136484 T C
Chr4 33136492 C T
Chr4 33136544 T C
Chr4 33136697 T C
Chr4 33136698 T C
Chr4 33137288 C T
Chr4 33138265 T G
Chr4 33138946 T C
Chr4 33139272 A G
Chr4 33139380 T A
Chr4 33139459 C T
Chr4 33139462 T C
Chr4 33139466 A T
Chr4 33140172 G T
Chr4 33140504 T A
Chr4 33141286 C T
Chr4 33141329 T C
Chr4 33141345 G A
Chr4 33141429 C T
Chr4 33141730 G A
Chr4 33141752 G A
Chr4 33141851 T G
Chr4 33142540 G T
Chr4 33144323 A G
Chr4 33144823 A G
Chr4 33144955 C G
Chr4 33144982 T C
Chr4 33144996 C T
Chr4 33145022 A T
Chr4 33145054 C T
Chr4 33145133 C T
Chr4 33145241 T G
Chr4 33145251 A G
Chr4 33145411 G A
Chr4 33145483 G A
Chr4 33145602 C T
Chr4 33145630 A G
Chr4 33145633 C A
Chr4 33145688 A T
Chr4 33145723 G A
Chr4 33145818 T C
Chr4 33145857 A G
Chr4 33145860 A G
Chr4 33145870 G A
Chr4 33145929 C T
Chr4 33145931 C T
Chr4 33146140 C T
Chr4 33146414 A T
Chr4 33146576 A T
Chr4 33147003 A G
Chr4 33147237 T C
Chr4 33147796 T C
Chr4 33147849 T C
Chr4 33148692 A C
Chr4 33149370 G T
Chr4 33149679 T C
Chr4 33149776 A G
Chr4 33150370 A T
Chr4 33150570 T C
Chr4 33150572 T C
Chr4 33151795 A G
Chr4 33151954 A G
Chr4 33152025 G A
Chr4 33152026 C A
Chr4 33152103 T C
Chr4 33152106 C T
Chr4 33152123 G T
Chr4 33152312 C T
Chr4 33152353 A G
Chr4 33152395 C T
Chr4 33152456 C T
Chr4 33152477 T C
Chr4 33152533 G A
Chr4 33152878 C T
Chr4 33152959 C T
Chr4 33153022 T G
Chr4 33153141 C T
Chr4 33153178 T C
Chr4 33153206 C T
Chr4 33153575 T C
Chr4 33154394 G A
Chr4 33155032 G A
Chr4 33155239 G C
Chr4 33155479 C T
Chr4 33155660 T C
Chr4 33155720 T C
Chr4 33155879 A G
Chr4 33155885 G C
Chr4 33155905 C T
Chr4 33155951 C A
Chr4 33156032 C T
Chr4 33157734 A G
Chr4 33157769 G A
Chr4 33163921 C T
Chr4 33163973 A T
Chr4 33164473 G A
Chr4 33164688 A G
Chr4 33165544 T C
Chr4 33165741 C A
Chr4 33165945 G A
Chr4 33165978 A T
Chr4 33166369 G C
Chr4 33166431 C G
Chr4 33166592 G A
Chr4 33166648 T C
Chr4 33166696 C T
Chr4 33166779 C A
Chr4 33166810 G A
Chr4 33166823 G A
Chr4 33166893 G A
Chr4 33166952 A G
Chr4 33166969 A G
Chr4 33166974 T C
Chr4 33167042 G A
Chr4 33167051 A G
Chr4 33167085 A G
Chr4 33167114 T C
Chr4 33167322 T C
Chr4 33167352 G A
Chr4 33167422 A G
Chr4 33167485 A G
Chr4 33167747 G T
Chr4 33167822 G A
Chr4 33167933 A T
Chr4 33168050 A T
Chr4 33168051 A T
Chr4 33168779 A C
Chr4 33168842 T C
Chr4 33168998 C T
Chr4 33173233 G A
Chr4 33173235 G T
Chr4 33173239 A G
Chr4 33173240 T A
Chr4 33173242 A G
Chr4 33173245 A T
Chr4 33173246 A C
Chr4 33173254 C A
Chr4 33173255 C A
Chr4 33173258 C A
Chr4 33173262 G A
Chr4 33173265 G C
Chr4 33173267 G C
Chr4 33173269 T A
Chr4 33173272 T C
Chr4 33173284 T C
Chr4 33173476 A C
Chr4 33173489 G A
Chr4 33173500 G A
Chr4 33173521 A G
Chr4 33173527 G A
Chr4 33173532 G A
Chr4 33173544 A G
Chr4 33173551 G A
Chr4 33173555 A G
Chr4 33173685 A G
Chr4 33173687 A G
Chr4 33173692 A G
Chr4 33173693 T A
Chr4 33173694 T A
Chr4 33173699 A C
Chr4 33173703 A T
Chr4 33173719 T C
Chr4 33173760 T A
Chr4 33173762 A G
Chr4 33173792 G A
Chr4 33173804 G T
Chr4 33174238 G A
Chr4 33174244 G A
Chr4 33174246 G T
Chr4 33174280 T C
Chr4 33174286 A G
Chr4 33174430 G A
Chr4 33174436 G T
Chr4 33177891 T C
Chr4 33179494 C G
Chr4 33179651 G T
Chr4 33180919 G A
Chr4 33180956 A C
Chr4 33181294 A G
Chr4 33181536 G A
Chr4 33190112 C A
Chr4 33190414 T C
Chr4 33190425 T G
Chr4 33190965 G A
Chr4 33191038 G C
Chr4 33191489 C T
Chr4 33191879 T C
Chr4 33192976 T C
Chr4 33194129 C T
Chr4 33194189 T C
Chr4 33194311 A C
Chr4 33194421 G A
Chr4 33194456 A C
Chr4 33194471 T C
Chr4 33194579 G A
Chr4 33194665 T G
Chr4 33195285 G A
Chr4 33195300 T C
Chr4 33195308 G T
Chr4 33195314 C T
Chr4 33195325 A T
Chr4 33195326 A G
Chr4 33195336 A G
Chr4 33195344 T C
Chr4 33195348 C T
Chr4 33195355 A T
Chr4 33195360 G C
Chr4 33195361 T C
Chr4 33195374 A G
Chr4 33195377 G A
Chr4 33195387 G A
Chr4 33195391 G A
Chr4 33195410 A G
Chr4 33195487 T A
Chr4 33195522 G T
Chr4 33195677 T C
Chr4 33195714 A C
Chr4 33196046 A C
Chr4 33197053 A G
Chr4 33197071 A G
Chr4 33197121 T C
Chr4 33197154 G A
Chr4 33197169 C T
Chr4 33197183 G A
Chr4 33197200 C A
Chr4 33197203 G A
Chr4 33197206 A G
Chr4 33197253 G A
Chr4 33197272 T C
Chr4 33197426 A T
Chr4 33197621 C T
Chr4 33197737 A C
Chr4 33197880 A G
Chr4 33198124 T C
Chr4 33203413 G T
Chr4 33203637 G T
Chr4 33203665 T C
Chr4 33203703 T A
Chr4 33203705 C T
Chr4 33203774 A G
Chr4 33203922 A G
Chr4 33204043 A G
Chr4 33204091 T C
Chr4 33204252 C T
Chr4 33207973 A G
Chr4 33208244 G A
Chr4 33208248 C T
Chr4 33208691 C T
Chr4 33208701 C T
Chr4 33208878 A G
Chr4 33208908 G T
Chr4 33208965 G A
Chr4 33208986 T C
Chr4 33209109 T C
Chr4 33209124 G A
Chr4 33209150 A G
Chr4 33209157 A T
Chr4 33209580 C A
Chr4 33209785 G A
Chr4 33210278 T C
Chr4 33210293 T C
Chr4 33210314 A G
Chr4 33210326 T A
Chr4 33210344 G A
Chr4 33210360 A T
Chr4 33210387 T A
Chr4 33210398 A C
Chr4 33210446 C T
Chr4 33210460 A G
Chr4 33210470 T G
Chr4 33210659 C T
Chr4 33210693 T G
Chr4 33210733 G A
Chr4 33211436 G C
Chr4 33213265 A G
Chr4 33213316 A G
Chr4 33213546 C G
Chr4 33213680 G A
Chr4 33214470 G T
Chr4 33215009 A T
Chr4 33216109 A G
Chr4 33216370 G A
Chr4 33216562 T C
Chr4 33217022 T C
Chr4 33217040 G A
Chr4 33217111 T C
Chr4 33217226 A G
Chr4 33217457 A G
Chr4 33218264 C T
Chr4 33218383 T C
Chr4 33218716 T C
Chr4 33218972 T C
Chr4 33219621 A C
Chr4 33220279 A G
Chr4 33220834 A T
Chr4 33220882 C T
Chr4 33221028 T C
Chr4 33221083 T C
Chr4 33222000 C T
Chr4 33222130 C A
Chr4 33222787 C T
Chr4 33223003 G A
Chr4 33223067 A T
Chr4 33223353 G A
Chr4 33223405 T C
Chr4 33223734 C A
Chr4 33224179 T C
Chr4 33224201 C T
Chr4 33224292 A G
Chr4 33224407 A G
Chr4 33224641 A C
Chr4 33224806 A G
Chr4 33224843 A C
Chr4 33229093 G T
Chr4 33229200 T A
Chr4 33229272 C G
Chr4 33229372 T C
Chr4 33229375 T G
Chr4 33229420 A C
Chr4 33229423 G A
Chr4 33229425 A T
Chr4 33229457 G A
Chr4 33229513 C T
Chr4 33229565 A G
Chr4 33229621 A G
Chr4 33229627 G A
Chr4 33229647 A T
Chr4 33229680 G A
Chr4 33229780 A G
Chr4 33229803 T C
Chr4 33229893 C A
Chr4 33230244 C T
Chr4 33230444 G A
Chr4 33230884 G C
Chr4 33231113 C T
Chr4 33231402 G A
Chr4 33231429 C G
Chr4 33231458 G A
Chr4 33231492 C T
Chr4 33231774 A C
Chr4 33231779 G A
Chr4 33231809 C T
Chr4 33231815 A G
Chr4 33231876 T C
Chr4 33232008 T C
Chr4 33232115 G A
Chr4 33232544 G A
Chr4 33232660 A G
Chr4 33232700 G A
Chr4 33232709 T G
Chr4 33232825 G A
Chr4 33232871 G C
Chr4 33232881 A C
Chr4 33232891 T C
Chr4 33233075 A G
Chr4 33233336 T C
Chr4 33233356 G A
Chr4 33233406 G A
Chr4 33233550 G A
Chr4 33233559 A G
Chr4 33233675 G A
Chr4 33233689 T C
Chr4 33233734 C T
Chr4 33233766 T C
Chr4 33235315 A G
Chr4 33235350 A T
Chr4 33235478 G T
Chr4 33235545 A G
Chr4 33235559 T C
Chr4 33235588 T C
Chr4 33235597 T C
Chr4 33235624 T C
Chr4 33235637 A G
Chr4 33235663 C T
Chr4 33235664 T C
Chr4 33235671 G A
Chr4 33235672 A G
Chr4 33235794 C G
Chr4 33235861 C A
Chr4 33235873 G A
Chr4 33236207 T C
Chr4 33236233 T C
Chr4 33236260 A G
Chr4 33236266 A G
Chr4 33236279 T C
Chr4 33236308 A C
Chr4 33236351 C T
Chr4 33236353 G A
Chr4 33236394 G C
Chr4 33236406 T A
Chr4 33236497 G A
Chr4 33236592 T C
Chr4 33236702 C T
Chr4 33236733 A G
Chr4 33236885 C T
Chr4 33236887 G A
Chr4 33236888 T C
Chr4 33236953 C T
Chr4 33236957 T G
Chr4 33237042 T C
Chr4 33237116 T C
Chr4 33237139 A G
Chr4 33237151 C T
Chr4 33237154 C T
Chr4 33237209 T C
Chr4 33237359 G A
Chr4 33237436 G A
Chr4 33237472 C T
Chr4 33237560 C T
Chr4 33238454 C T
Chr4 33238669 A G
Chr4 33239267 T A
Chr4 33239355 A G
Chr4 33240397 T A
Chr4 33240831 C T
Chr4 33240884 A T
Chr4 33241224 C T
Chr4 33241615 A G
Chr4 33241947 A G
Chr4 33242455 A C
Chr4 33242855 C G
Chr4 33242923 A G
Chr4 33243339 A G
Chr4 33243676 C T
Chr4 33244290 A G
Chr4 33244458 A G
Chr4 33244510 A G
Chr4 33244523 C T
Chr4 33244577 C T
Chr4 33244674 G A
Chr4 33244872 A G
Chr4 33244901 T C
Chr4 33244940 A C
Chr4 33244941 A G
Chr4 33244944 C T
Chr4 33244951 C A
Chr4 33244984 A G
Chr4 33245080 G A
Chr4 33245102 C T
Chr4 33245128 C T
Chr4 33245222 C T
Chr4 33245558 G T
Chr4 33245559 G T
Chr4 33245594 G A
Chr4 33245682 A G
Chr4 33245696 T C
Chr4 33245758 T C
Chr4 33245769 T C
Chr4 33245807 G A
Chr4 33245808 T C
Chr4 33245816 T C
Chr4 33245817 A G
Chr4 33245828 G A
Chr4 33245947 C G
Chr4 33245987 A G
Chr4 33246074 A T
Chr4 33246105 C T
Chr4 33246109 C T
Chr4 33246128 A C
Chr4 33246148 C T
Chr4 33246183 A G
Chr4 33246211 T C
Chr4 33246214 G C
Chr4 33246215 A G
Chr4 33246217 A G
Chr4 33246220 C T
Chr4 33246358 G C
Chr4 33246439 A G
Chr4 33246710 A T
Chr4 33246824 T A
Chr4 33247028 A C
Chr4 33247401 T A
Chr4 33247457 A G
Chr4 33247474 A C
Chr4 33247543 T C
Chr4 33247591 T A
Chr4 33247988 A G
Chr4 33248307 G C
Chr4 33248884 C T
Chr4 33248961 T G
Chr4 33249395 G A
Chr4 33249419 G T
Chr4 33249687 G C
Chr4 33251039 G A
Chr4 33251177 A G
Chr4 33251347 T C
Chr4 33252312 T C
Chr4 33252662 G T
Chr4 33253091 C T
Chr4 33253583 G C
Chr4 33254380 A T
Chr4 33254540 A G
Chr4 33254614 T A
Chr4 33254623 G T
Chr4 33255275 T C
Chr4 33255296 T C
Chr4 33255348 T C
Chr4 33255456 C T
Chr4 33255508 C T
Chr4 33255511 A G
Chr4 33255552 T C
Chr4 33255554 A G
Chr4 33255583 G A
Chr4 33255658 C A
Chr4 33255699 T C
Chr4 33255857 A T
Chr4 33255858 A T
Chr4 33255859 A T
Chr4 33255860 A T
Chr4 33255861 A T
Chr4 33256001 C T
Chr4 33256051 A T
Chr4 33256054 C T
Chr4 33256067 C T
Chr4 33256105 C T
Chr4 33256203 T C
Chr4 33256284 A G
Chr4 33256452 C T
Chr4 33256542 A T
Chr4 33256709 T A
Chr4 33256853 A G
Chr4 33256881 C T
Chr4 33256891 T A
Chr4 33256921 A G
Chr4 33256973 C T
Chr4 33257004 G A
Chr4 33257313 C T
Chr4 33257807 C T
Chr4 33257849 A G
Chr4 33257995 A G
Chr4 33258235 G A
Chr4 33258270 C T
Chr4 33258412 A G
Chr4 33259687 G A
Chr4 33259778 G T
Chr4 33259894 T G
Chr4 33260034 T G
Chr4 33260321 G A
Chr4 33260465 T C
Chr4 33260529 T A
Chr4 33260539 A G
Chr4 33260641 A T
Chr4 33260665 C T
Chr4 33260724 T C
Chr4 33260760 A C
Chr4 33260769 G A
Chr4 33260820 C A
Chr4 33260830 G A
Chr4 33260843 A G
Chr4 33260849 G A
Chr4 33260879 T G
Chr4 33260888 G T
Chr4 33261195 A C
Chr4 33261198 T C
Chr4 33261270 A T
Chr4 33262155 A G
Chr4 33262439 T C
Chr4 33263106 C T
Chr4 33263550 T G
Chr4 33263551 C T
Chr4 33263624 G T
Chr4 33263660 A G
Chr4 33263733 C G
Chr4 33263818 T G
Chr4 33263981 G A
Chr4 33264080 G A
Chr4 33264640 G A
Chr4 33264677 T C
Chr4 33264704 A T
Chr4 33264975 T C
Chr4 33265025 T C
Chr4 33265155 T A
Chr4 33265173 T C
Chr4 33265187 G A
Chr4 33266498 C T
Chr4 33266570 T A
Chr4 33267192 T C
Chr4 33267198 C T
Chr4 33267480 G A
Chr4 33267644 T C
Chr4 33267734 A C
Chr4 33267855 G A
Chr4 33267900 G A
Chr4 33268009 A G
Chr4 33268154 C G
Chr4 33268727 C T
Chr4 33268893 C T
Chr4 33269774 C A
Chr4 33270102 A T
Chr4 33270413 A G
Chr4 33270500 C T
Chr4 33270566 A G
Chr4 33270909 A T
Chr4 33272139 C T
Chr4 33273075 G T
Chr4 33273118 T C
Chr4 33273493 A T
Chr4 33273506 T C
Chr4 33273542 G T
Chr4 33273707 T C
Chr4 33274267 A G
Chr4 33275431 T C
Chr4 33275983 A G
Chr4 33276115 T C
Chr4 33276200 G T
Chr4 33276213 A G
Chr4 33276521 G A
Chr4 33276954 T C
Chr4 33277138 C T
Chr4 33277303 C T
Chr4 33277359 A G
Chr4 33277392 A G
Chr4 33277425 A G
Chr4 33277430 G A
Chr4 33277462 A T
Chr4 33277468 G A
Chr4 33277487 T C
Chr4 33277519 T C
Chr4 33277550 A T
Chr4 33277551 A T
Chr4 33277572 T C
Chr4 33277589 G A
Chr4 33277604 C A
Chr4 33277606 C A
Chr4 33277753 A G
Chr4 33278067 T C
Chr4 33278213 T C
Chr4 33278227 A G
Chr4 33279127 C A
Chr4 33279210 G T
Chr4 33279284 T G
Chr4 33279972 C T
Chr4 33280038 T C
Chr4 33280183 A G
Chr4 33281772 T C
Chr4 33282006 G A
Chr4 33282288 A G
Chr4 33282311 G C
Chr4 33282370 C T
Chr4 33282401 T A
Chr4 33282404 T C
Chr4 33282515 C T
Chr4 33282564 T C
Chr4 33282610 A G
Chr4 33282613 T C
Chr4 33282764 A G
Chr4 33282811 A C
Chr4 33282822 A G
Chr4 33283027 A G
Chr4 33283077 C T
Chr4 33283632 A G
Chr4 33283654 G A
Chr4 33284226 G T
Chr4 33284352 A G
Chr4 33284709 C T
Chr4 33285313 T C
Chr4 33286327 A C
Chr4 33286950 G A
Chr4 33287678 T G
Chr4 33287741 T G
Chr4 33287742 T C
Chr4 33287843 A G
Chr4 33287955 T C
Chr4 33287982 G C
Chr4 33288047 A G
Chr4 33288090 A G
Chr4 33288310 T C
Chr4 33288409 G A
Chr4 33288441 G T
Chr4 33288460 G A
Chr4 33288528 A G
Chr4 33288559 G A
Chr4 33288775 A G
Chr4 33288822 T C
Chr4 33288859 A T
Chr4 33288886 A T
Chr4 33288930 G A
Chr4 33288967 A G
Chr4 33288980 G A
Chr4 33289280 T C
Chr4 33289466 G A
Chr4 33289497 G A
Chr4 33289512 C T
Chr4 33289548 C T
Chr4 33289639 C T
Chr4 33289733 T C
Chr4 33289751 A G
Chr4 33290022 T C
Chr4 33290120 T C
Chr4 33290319 C T
Chr4 33290349 A G
Chr4 33290403 T G
Chr4 33290556 G A
Chr4 33291685 T A
Chr4 33294057 T G
Chr4 33294190 A C
Chr4 33294314 T C
Chr4 33294315 G C
Chr4 33294346 T C
Chr4 33294674 G A
Chr4 33294704 G A
Chr4 33295045 C T
Chr4 33295211 G A
Chr4 33295250 G A
Chr4 33295378 T C
Chr4 33295771 T G
Chr4 33295798 T G
Chr4 33295806 G A
Chr4 33295881 T C
Chr4 33296246 G C
Chr4 33296402 C T
Chr4 33296440 G A
Chr4 33296511 T A
Chr4 33296527 A C
Chr4 33297509 C T
Chr4 33297582 C T
Chr4 33297590 G A
Chr4 33297600 G A
Chr4 33297664 A G
Chr4 33297691 C T
Chr4 33297723 G A
Chr4 33297736 T C
Chr4 33297758 A G
Chr4 33297762 A G
Chr4 33297768 C T
Chr4 33297916 C T
Chr4 33297920 G C
Chr4 33297934 T G
Chr4 33298031 G A
Chr4 33298098 G A
Chr4 33298223 T C
Chr4 33298259 T C
Chr4 33298349 T A
Chr4 33298381 G T
Chr4 33298408 T C
Chr4 33298462 C T
Chr4 33298470 C T
Chr4 33298579 A G
Chr4 33298582 G A
Chr4 33298598 C T
Chr4 33298599 C T
Chr4 33298602 A C
Chr4 33298629 G A
Chr4 33298737 T C
Chr4 33299058 T G
Chr4 33299169 A T
Chr4 33299249 G T
Chr4 33299822 G A
Chr4 33299893 G T
Chr4 33300119 G A
Chr4 33300307 C T
Chr4 33300319 A T
Chr4 33300376 A G
Chr4 33300383 C A
Chr4 33300430 A G
Chr4 33300523 T C
Chr4 33300589 T C
Chr4 33300591 C T
Chr4 33300592 G A
Chr4 33300597 G C
Chr4 33300605 T C
Chr4 33300609 T C
Chr4 33300728 G T
Chr4 33300889 T C
Chr4 33300975 T C
Chr4 33301071 C T
Chr4 33301535 A G
Chr4 33301976 G A
Chr4 33302235 A G
Chr4 33302291 G A
Chr4 33303040 A G
Chr4 33303136 G A
Chr4 33303585 T G
Chr4 33303728 G A
Chr4 33303895 T A
Chr4 33304362 A T
Chr4 33304800 A G
Chr4 33305194 G C
Chr4 33305221 T C
Chr4 33306827 G A
Chr4 33307433 A C
Chr4 33308579 C A
Chr4 33308630 A G
Chr4 33308766 G T
Chr4 33309027 C T
Chr4 33309058 T C
Chr4 33309140 C T
Chr4 33309755 A G
Chr4 33309955 C A
Chr4 33310064 C T
Chr4 33310227 A C
Chr4 33310228 C A
Chr4 33310514 A C
Chr4 33310733 A C
Chr4 33310921 C T
Chr4 33310935 T C
Chr4 33311648 T A
Chr4 33311828 G A
Chr4 33312233 A G
Chr4 33312547 T A
Chr4 33312603 G T
Chr4 33313012 G C
Chr4 33313124 A T
Chr4 33313326 T A
Chr4 33313788 T A
Chr4 33314224 A G
Chr4 33314758 A G
Chr4 33314778 A G
Chr4 33314996 G A
Chr4 33314997 C T
Chr4 33315096 T A
Chr4 33316077 A C
Chr4 33316309 T C
Chr4 33316390 G A
Chr4 33317298 G C
Chr4 33317384 A G
Chr4 33317407 A T
Chr4 33317452 A G
Chr4 33317490 A C
Chr4 33317564 T C
Chr4 33317794 T C
Chr4 33317854 T G
Chr4 33318035 T A
Chr4 33318065 T C
Chr4 33318079 C T
Chr4 33318109 G A
Chr4 33318134 C A
Chr4 33318226 C A
Chr4 33318243 G A
Chr4 33318244 A C
Chr4 33318269 A G
Chr4 33318290 A C
Chr4 33318352 T A
Chr4 33318426 C T
Chr4 33318461 G T
Chr4 33318486 C T
Chr4 33318506 A T
Chr4 33318508 G A
Chr4 33318509 C T
Chr4 33318523 T C
Chr4 33318547 C T
Chr4 33318559 A T
Chr4 33318566 A C
Chr4 33318570 T C
Chr4 33318571 C A
Chr4 33318579 A G
Chr4 33318587 T C
Chr4 33318591 T C
Chr4 33318604 T A
Chr4 33318609 C T
Chr4 33318627 T C
Chr4 33318636 C T
Chr4 33318639 G T
Chr4 33318648 C T
Chr4 33318653 C T
Chr4 33318654 C T
Chr4 33318661 A G
Chr4 33318674 G T
Chr4 33318714 T G
Chr4 33318717 A T
Chr4 33318721 T C
Chr4 33318722 T G
Chr4 33318729 A G
Chr4 33318744 A T
Chr4 33318745 C T
Chr4 33318752 A C
Chr4 33318759 C T
Chr4 33318764 C T
Chr4 33318783 A G
Chr4 33318788 C A
Chr4 33318816 T C
Chr4 33318817 T C
Chr4 33318832 T C
Chr4 33318854 G A
Chr4 33318891 A T
Chr4 33318900 T A
Chr4 33318901 G T
Chr4 33318905 A T
Chr4 33318906 A T
Chr4 33318943 A T
Chr4 33318955 G A
Chr4 33318982 T A
Chr4 33318983 T C
Chr4 33318985 G A
Chr4 33319008 G A
Chr4 33319022 C G
Chr4 33319138 G A
Chr4 33319181 T G
Chr4 33319182 C A
Chr4 33319209 G A
Chr4 33319225 A G
Chr4 33319232 T A
Chr4 33319281 T C
Chr4 33319392 G A
Chr4 33319449 G A
Chr4 33319463 C T
Chr4 33319575 C T
Chr4 33319674 G T
Chr4 33319829 C A
Chr4 33319899 T G
Chr4 33319917 C T
Chr4 33319919 T C
Chr4 33319941 A G
Chr4 33320038 T A
Chr4 33320217 A C
Chr4 33320244 A G
Chr4 33320275 C G
Chr4 33320408 A T
Chr4 33320422 C T
Chr4 33320427 T C
Chr4 33320428 T C
Chr4 33320438 T A
Chr4 33320442 A T
Chr4 33320479 A G
Chr4 33320560 T A
Chr4 33320594 A T
Chr4 33320602 G A
Chr4 33320611 T A
Chr4 33320663 C G
Chr4 33320667 A T
Chr4 33320669 T G
Chr4 33320850 C T
Chr4 33320877 A C
Chr4 33320951 T C
Chr4 33320952 A T
Chr4 33320964 G A
Chr4 33320982 T A
Chr4 33320994 T C
Chr4 33321048 T C
Chr4 33321174 T G
Chr4 33321221 A T
Chr4 33321380 C T
Chr4 33321413 A G
Chr4 33321449 T C
Chr4 33321473 C T
Chr4 33321489 T G
Chr4 33321492 G A
Chr4 33321515 C T
Chr4 33321518 C T
Chr4 33321572 A G
Chr4 33321583 G A
Chr4 33321594 T C
Chr4 33321601 A G
Chr4 33321615 A G
Chr4 33321622 T C
Chr4 33321627 T G
Chr4 33321642 C G
Chr4 33321661 A C
Chr4 33321692 C T
Chr4 33321705 C A
Chr4 33321726 C T
Chr4 33321769 C T
Chr4 33321846 A G
Chr4 33321878 C T
Chr4 33321916 A C
Chr4 33321920 G A
Chr4 33321973 T C
Chr4 33321974 T G
Chr4 33321976 C A
Chr4 33321979 T A
Chr4 33321980 G A
Chr4 33321991 G C
Chr4 33321997 G C
Chr4 33321999 C A
Chr4 33322001 C A
Chr4 33322071 A C
Chr4 33322075 A C
Chr4 33322076 T C
Chr4 33322084 T C
Chr4 33322122 C T
Chr4 33322127 G A
Chr4 33322134 A G
Chr4 33322147 A G
Chr4 33322166 T G
Chr4 33322167 T A
Chr4 33322174 G A
Chr4 33322262 G A
Chr4 33322263 T C
Chr4 33322288 C T
Chr4 33322397 C T
Chr4 33322399 C T
Chr4 33322409 G T
Chr4 33322436 C G
Chr4 33322468 C A
Chr4 33322473 T A
Chr4 33322591 G T
Chr4 33322616 C G
Chr4 33322671 G A
Chr4 33322687 G A
Chr4 33322719 T C
Chr4 33322747 C A
Chr4 33322749 A C
Chr4 33322770 T G
Chr4 33322786 A G
Chr4 33322797 A G
Chr4 33322798 A T
Chr4 33322799 T G
Chr4 33322818 T C
Chr4 33322821 A G
Chr4 33322846 A T
Chr4 33322849 C T
Chr4 33322870 T A
Chr4 33322880 C T
Chr4 33322881 G A
Chr4 33322888 T C
Chr4 33322905 T G
Chr4 33322942 T C
Chr4 33322950 A C
Chr4 33322971 A G
Chr4 33322974 A C
Chr4 33322989 G T
Chr4 33323016 G T
Chr4 33323030 A G
Chr4 33323067 G T
Chr4 33323229 T C
Chr4 33323247 G A
Chr4 33323403 C T
Chr4 33323431 A T
Chr4 33323443 T C
Chr4 33323450 G A
Chr4 33323472 A T
Chr4 33323669 C A
Chr4 33323793 G A
Chr4 33323794 G A
Chr4 33323795 G T
Chr4 33323884 G A
Chr4 33323926 A G
Chr4 33324025 G A
Chr4 33324104 A T
Chr4 33324113 G T
Chr4 33324161 T A
Chr4 33324179 A G
Chr4 33324221 A G
Chr4 33324226 G C
Chr4 33324269 T C
Chr4 33324271 T C
Chr4 33324277 A T
Chr4 33328304 C G
Chr4 33328346 C T
Chr4 33328347 A G
Chr4 33328358 A G
Chr4 33328369 G A
Chr4 33328416 G C
Chr4 33328496 C A
Chr4 33328566 G A
Chr4 33328574 G A
Chr4 33328575 T C
Chr4 33328582 A G
Chr4 33328601 G A
Chr4 33328864 C G
Chr4 33329091 G A
Chr4 33329125 G C
Chr4 33329879 A T
Chr4 33329973 C T
Chr4 33331628 G T
Chr4 33332015 C A
Chr4 33332404 A C
Chr4 33332868 T C
Chr4 33333044 C A
Chr4 33333538 T G
Chr4 33333684 A G
Chr4 33333957 T G
Chr4 33333992 T C
Chr4 33334813 C T
Chr4 33334864 T C
Chr4 33334886 A G
Chr4 33335008 T C
Chr4 33335078 C A
Chr4 33335728 G A
Chr4 33335831 C T
Chr4 33335934 T C
Chr4 33335936 A T
Chr4 33335952 C T
Chr4 33335965 G A
Chr4 33336252 C G
Chr4 33336561 A G
Chr4 33336600 G A
Chr4 33336762 A T
Chr4 33336777 A G
Chr4 33337281 A T
Chr4 33337300 C A
Chr4 33337330 G T
Chr4 33337353 C G
Chr4 33337542 G A
Chr4 33337544 G A
Chr4 33337565 G A
Chr4 33337641 G A
Chr4 33337690 A G
Chr4 33337707 A G
Chr4 33337716 G A
Chr4 33337801 C G
Chr4 33337867 G A
Chr4 33337931 G A
Chr4 33337975 T C
Chr4 33338057 T A
Chr4 33338127 C A
Chr4 33338157 C T
Chr4 33338174 T C
Chr4 33338290 G A
Chr4 33338537 G A
Chr4 33340403 C G
Chr4 33341051 T C
Chr4 33341912 G A
Chr4 33342111 T C
Chr4 33342191 G A
Chr4 33342362 T G
Chr4 33342363 G T
Chr4 33343501 A C
Chr4 33343735 T G
Chr4 33343782 T G
Chr4 33343794 T G
Chr4 33343827 G A
Chr4 33343869 A G
Chr4 33343871 T C
Chr4 33343945 C T
Chr4 33343983 C T
Chr4 33344294 C G
Chr4 33344643 T C
Chr4 33344794 G A
Chr4 33344887 C T
Chr4 33344927 A T
Chr4 33345191 A G
Chr4 33345225 C T
Chr4 33345243 G A
Chr4 33345260 A G
Chr4 33345273 C T
Chr4 33345284 G A
Chr4 33345696 A T
Chr4 33345880 T G
Chr4 33346127 T G
Chr4 33346301 G C
Chr4 33346508 C T
Chr4 33346571 A T
Chr4 33346889 A T
Chr4 33346906 G C
Chr4 33346915 G A
Chr4 33346989 G A
Chr4 33347085 A T
Chr4 33347123 T C
Chr4 33347124 C T
Chr4 33347135 C T
Chr4 33347206 A T
Chr4 33347249 G A
Chr4 33347344 A G
Chr4 33347390 C T
Chr4 33347403 G A
Chr4 33347553 C T
Chr4 33347556 T A
Chr4 33347557 C A
Chr4 33347567 T C
Chr4 33347591 G A
Chr4 33347660 G A
Chr4 33347664 A G
Chr4 33347677 T C
Chr4 33347678 A G
Chr4 33347710 A G
Chr4 33347812 T G
Chr4 33347813 A G
Chr4 33347832 T C
Chr4 33347852 C T
Chr4 33347974 C T
Chr4 33347995 T C
Chr4 33347999 A G
Chr4 33348010 T C
Chr4 33348011 C T
Chr4 33348033 T G
Chr4 33348037 G T
Chr4 33348077 A G
Chr4 33348196 T C
Chr4 33348383 C A
Chr4 33348729 T C
Chr4 33348741 A G
Chr4 33349028 T C
Chr4 33349114 C T
Chr4 33349140 T C
Chr4 33349180 G T
Chr4 33349391 T C
Chr4 33349401 A C
Chr4 33349414 A C
Chr4 33349425 C T
Chr4 33349852 A C
Chr4 33349858 C G
Chr4 33350117 A G
Chr4 33350124 T G
Chr4 33350159 T C
Chr4 33350178 A G
Chr4 33350220 C T
Chr4 33350238 G A
Chr4 33350254 A G
Chr4 33350295 C G
Chr4 33350381 C T
Chr4 33351426 G A
Chr4 33351428 G T
Chr4 33351466 C T
Chr4 33351520 A G
Chr4 33351523 T C
Chr4 33351542 T C
Chr4 33351549 G T
Chr4 33351550 A G
Chr4 33351611 T C
Chr4 33351630 T C
Chr4 33351667 C T
Chr4 33351797 T C
Chr4 33351969 C G
Chr4 33352109 A C
Chr4 33352259 T C
Chr4 33352298 C A
Chr4 33352409 T C
Chr4 33352415 G A
Chr4 33352721 C A
Chr4 33353038 T G
Chr4 33353915 G T
Chr4 33353974 G A
Chr4 33354045 G A
Chr4 33354232 A T
Chr4 33358623 A T
Chr4 33358657 T C
Chr4 33358664 C T
Chr4 33358677 G A
Chr4 33358720 A G
Chr4 33358933 C A
Chr4 33358940 G A
Chr4 33358949 T C
Chr4 33359014 T C
Chr4 33359024 A G
Chr4 33359026 T G
Chr4 33359115 T A
Chr4 33359210 T A
Chr4 33359372 C A
Chr4 33360068 T C
Chr4 33360084 C T
Chr4 33360091 C T
Chr4 33360140 T C
Chr4 33360243 C T
Chr4 33360259 C G
Chr4 33360342 C A
Chr4 33360349 C T
Chr4 33360350 G C
Chr4 33360353 T C
Chr4 33360402 T G
Chr4 33360412 A G
Chr4 33360472 G A
Chr4 33360888 G C
Chr4 33360936 G T
Chr4 33361374 C T
Chr4 33361543 C T
Chr4 33361728 G C
Chr4 33361768 G A
Chr4 33361871 G A
Chr4 33362030 G T
Chr4 33362037 A G
Chr4 33362205 C T
Chr4 33362474 C T
Chr4 33362489 T C
Chr4 33362494 T G
Chr4 33362497 C T
Chr4 33362502 G C
Chr4 33362507 C T
Chr4 33362530 C T
Chr4 33362541 C A
Chr4 33362544 G A
Chr4 33362554 C T
Chr4 33362559 G T
Chr4 33362571 T A
Chr4 33362573 A C
Chr4 33362576 T G
Chr4 33362719 T C
Chr4 33362732 C T
Chr4 33362734 G A
Chr4 33362756 G T
Chr4 33362848 C T
Chr4 33362853 G T
Chr4 33362893 A G
Chr4 33362963 C G
Chr4 33362970 A G
Chr4 33363008 T C
Chr4 33363016 G A
Chr4 33363018 C T
Chr4 33363035 G A
Chr4 33363066 G T
Chr4 33363100 T C
Chr4 33363125 A T
Chr4 33363157 T C
Chr4 33363215 C T
Chr4 33363233 T C
Chr4 33363238 G T
Chr4 33363242 C T
Chr4 33363251 G C
Chr4 33363260 A T
Chr4 33363261 C A
Chr4 33363306 A G
Chr4 33363379 T C
Chr4 33363530 G T
Chr4 33363792 C T
Chr4 33363859 A T
Chr4 33363860 A T
Chr4 33363915 T A
Chr4 33364020 C A
Chr4 33364136 G A
Chr4 33364194 G C
Chr4 33364371 T G
Chr4 33364372 A T
Chr4 33364471 T C
Chr4 33364611 A T
Chr4 33364677 C T
Chr4 33364765 C A
Chr4 33364768 A C
Chr4 33364772 C T
Chr4 33364814 T C
Chr4 33364855 C T
Chr4 33365424 T C
Chr4 33365574 C G
Chr4 33365575 G A
Chr4 33365782 A G
Chr4 33365843 G T
Chr4 33365850 C T
Chr4 33365906 C T
Chr4 33365944 C T
Chr4 33365962 T C
Chr4 33366054 A T
Chr4 33366058 G A
Chr4 33366140 T G
Chr4 33366367 A T
Chr4 33366533 A T
Chr4 33366559 A G
Chr4 33366621 A C
Chr4 33366668 G C
Chr4 33366669 T C
Chr4 33366682 G T
Chr4 33366698 G A
Chr4 33366757 T C
Chr4 33366798 C A
Chr4 33366809 G A
Chr4 33366822 T G
Chr4 33366847 A C
Chr4 33366868 C G
Chr4 33366945 C T
Chr4 33366956 G A
Chr4 33367178 G A
Chr4 33367183 A C
Chr4 33367327 T G
Chr4 33367412 C T
Chr4 33367448 C T
Chr4 33367505 G A
Chr4 33367576 T C
Chr4 33367637 T C
Chr4 33367646 C T
Chr4 33367658 C T
Chr4 33367723 A T
Chr4 33367799 C T
Chr4 33367817 G A
Chr4 33367862 C T
Chr4 33367948 C T
Chr4 33368021 C T
Chr4 33368129 C T
Chr4 33368407 G T
Chr4 33368417 G A
Chr4 33368451 A G
Chr4 33368452 T C
Chr4 33368460 C T
Chr4 33368470 C T
Chr4 33368475 G C
Chr4 33368479 T C
Chr4 33368493 T A
Chr4 33368494 T G
Chr4 33368513 G A
Chr4 33368518 A T
Chr4 33368593 G C
Chr4 33368604 T C
Chr4 33372085 G A
Chr4 33372105 T C
Chr4 33372119 G A
Chr4 33372152 G A
Chr4 33372170 A G
Chr4 33372178 T C
Chr4 33372189 T C
Chr4 33372191 G A
Chr4 33372221 C G
Chr4 33372277 G T
Chr4 33372298 C G
Chr4 33372305 T C
Chr4 33372348 C T
Chr4 33372376 G A
Chr4 33372528 T A
Chr4 33372661 T C
Chr4 33372708 T C
Chr4 33372710 A G
Chr4 33372711 A G
Chr4 33372712 A G
Chr4 33372714 A T
Chr4 33372768 A G
Chr4 33372782 A G
Chr4 33372786 A C
Chr4 33372791 G A
Chr4 33372807 T C
Chr4 33372809 C T
Chr4 33372825 A G
Chr4 33372842 C T
Chr4 33372851 T C
Chr4 33372866 A G
Chr4 33372871 C T
Chr4 33372881 A G
Chr4 33372899 A G
Chr4 33372943 T A
Chr4 33372980 T A
Chr4 33373109 C G
Chr4 33373144 A C
Chr4 33373185 G T
Chr4 33373624 T C
Chr4 33374147 G C
Chr4 33374533 T A
Chr4 33374967 A T
Chr4 33375012 G A
Chr4 33375040 G A
Chr4 33375054 T A
Chr4 33375107 C T
Chr4 33375196 A G
Chr4 33375431 A G
Chr4 33375493 T A
Chr4 33375850 C T
Chr4 33376031 C G
Chr4 33376237 C G
Chr4 33376284 T C
Chr4 33376351 T C
Chr4 33376383 G A
Chr4 33376573 A C
Chr4 33376577 T G
Chr4 33377207 T A
Chr4 33377255 G A
Chr4 33377540 C T
Chr4 33377890 T C
Chr4 33377989 G A
Chr4 33378027 A G
Chr4 33378103 G A
Chr4 33378145 A G
Chr4 33378191 C T
Chr4 33378250 C G
Chr4 33378273 C T
Chr4 33378312 C T
Chr4 33378568 A G
Chr4 33378617 G T
Chr4 33378681 C T
Chr4 33378686 C T
Chr4 33378725 A G
Chr4 33378729 T A
Chr4 33378747 A T
Chr4 33378763 T C
Chr4 33378797 G A
Chr4 33379403 A G
Chr4 33379404 T C
Chr4 33379445 G C
Chr4 33379466 T C
Chr4 33379468 A C
Chr4 33379474 C T
Chr4 33379477 C G
Chr4 33379530 G C
Chr4 33379597 C T
Chr4 33379614 G T
Chr4 33379619 C T
Chr4 33379621 T A
Chr4 33379659 T G
Chr4 33379691 A T
Chr4 33379707 C T
Chr4 33379734 A G
Chr4 33379737 A G
Chr4 33379782 G C
Chr4 33379871 C G
Chr4 33379873 G A
Chr4 33379885 C T
Chr4 33379900 C T
Chr4 33379909 A G
Chr4 33380331 C T
Chr4 33380358 A C
Chr4 33380413 G C
Chr4 33380441 G A
Chr4 33380488 G C
Chr4 33380491 C G
Chr4 33380503 G A
Chr4 33380544 T C
Chr4 33380555 G A
Chr4 33380558 T C
Chr4 33380567 A G
Chr4 33380588 C T
Chr4 33380640 C A
Chr4 33380668 A G
Chr4 33380676 G A
Chr4 33380734 A G
Chr4 33380760 A G
Chr4 33380841 T C
Chr4 33380848 T A
Chr4 33380881 C T
Chr4 33380892 C T
Chr4 33380925 C T
Chr4 33380933 A G
Chr4 33380957 T C
Chr4 33380982 C T
Chr4 33380991 G A
Chr4 33381001 T C
Chr4 33381006 T C
Chr4 33381012 A T
Chr4 33381018 G T
Chr4 33381026 T C
Chr4 33381027 G A
Chr4 33381030 A G
Chr4 33381038 T C
Chr4 33381039 G A
Chr4 33381050 T C
Chr4 33381063 G C
Chr4 33381064 G A
Chr4 33381072 T G
Chr4 33381081 C T
Chr4 33381083 T C
Chr4 33381086 G T
Chr4 33381087 A C
Chr4 33381088 A T
Chr4 33381090 A T
Chr4 33386635 C G
Chr4 33386707 G A
Chr4 33386775 T A
Chr4 33386780 A G
Chr4 33386785 C A
Chr4 33386800 T C
Chr4 33386812 T C
Chr4 33387286 G C
Chr4 33387313 T C
Chr4 33387375 A C
Chr4 33387376 A T
Chr4 33387403 G A
Chr4 33387481 T C
Chr4 33387515 G C
Chr4 33387529 A G
Chr4 33387621 T C
Chr4 33387672 C G
Chr4 33387683 G T
Chr4 33387777 G C
Chr4 33387828 C T
Chr4 33387864 T C
Chr4 33387872 G A
Chr4 33387935 A T
Chr4 33387989 A G
Chr4 33387994 A G
Chr4 33388014 C A
Chr4 33388015 C A
Chr4 33388016 C G
Chr4 33388021 T A
Chr4 33388022 T A
Chr4 33388023 T A
Chr4 33388024 G C
Chr4 33388027 C T
Chr4 33388029 T C
Chr4 33388030 A T
Chr4 33388032 A C
Chr4 33388033 G T
Chr4 33388035 A C
Chr4 33388036 A T
Chr4 33388046 A T
Chr4 33388053 C A
Chr4 33388058 A C
Chr4 33388059 T C
Chr4 33388061 G T
Chr4 33388119 G A
Chr4 33388122 A C
Chr4 33388123 C G
Chr4 33388124 T C
Chr4 33388143 A G
Chr4 33388168 G T
Chr4 33388169 T C
Chr4 33388176 T C
Chr4 33388177 G A
Chr4 33388179 T C
Chr4 33388208 A G
Chr4 33388210 T C
Chr4 33388219 C T
Chr4 33388235 T C
Chr4 33388248 A G
Chr4 33388249 G A
Chr4 33388254 C T
Chr4 33388261 T C
Chr4 33388266 C T
Chr4 33388270 T C
Chr4 33388275 A C
Chr4 33388285 A G
Chr4 33388321 A G
Chr4 33388352 T G
Chr4 33388354 C T
Chr4 33388362 A T
Chr4 33388373 G A
Chr4 33388398 C G
Chr4 33388406 A G
Chr4 33388418 G A
Chr4 33388432 T G
Chr4 33388433 A G
Chr4 33388434 C T
Chr4 33388442 T C
Chr4 33388457 G A
Chr4 33388461 T C
Chr4 33388465 C T
Chr4 33388466 C T
Chr4 33388482 A G
Chr4 33388489 C T
Chr4 33388508 A G
Chr4 33388540 A G
Chr4 33388550 G A
Chr4 33388554 C T
Chr4 33388559 C A
Chr4 33388560 C T
Chr4 33388564 C T
Chr4 33388580 C G
Chr4 33388594 C T
Chr4 33388616 C T
Chr4 33388617 A T
Chr4 33388622 C T
Chr4 33388623 G A
Chr4 33388624 T C
Chr4 33388646 A C
Chr4 33388692 C A
Chr4 33388699 A G
Chr4 33388710 G C
Chr4 33388712 A G
Chr4 33388740 C T
Chr4 33388812 G A
Chr4 33388841 T C
Chr4 33388916 T C
Chr4 33388941 A G
Chr4 33389071 A G
Chr4 33389200 C T
Chr4 33389214 C T
Chr4 33389224 A G
Chr4 33389256 C T
Chr4 33389689 A T
Chr4 33389760 T G
Chr4 33390377 T C
Chr4 33390402 A G
Chr4 33390422 G A
Chr4 33391195 A G
Chr4 33391214 G A
Chr4 33391249 A G
Chr4 33391362 G A
Chr4 33391988 A C
Chr4 33392401 A G
Chr4 33392694 A G
Chr4 33392953 C T
Chr4 33393815 T C
Chr4 33394209 T G
Chr4 33394934 T C
Chr4 33395290 C T
Chr4 33395367 C T
Chr4 33395369 G A
Chr4 33395428 G A
Chr4 33395516 G C
Chr4 33396536 T G
Chr4 33396604 T C
Chr4 33396806 A C
Chr4 33396975 G A
Chr4 33397027 A G
Chr4 33397218 A G
Chr4 33397289 C A
Chr4 33397429 A T
Chr4 33397715 T C
Chr4 33397800 C A
Chr4 33397820 T C
Chr4 33397857 C A
Chr4 33397859 T C
Chr4 33397891 A G
Chr4 33397904 A G
Chr4 33398057 G T
Chr4 33398404 C T
Chr4 33398574 C G
Chr4 33398752 G C
Chr4 33399465 G C
Chr4 33400989 C G
Chr4 33401093 T G
Chr4 33401201 G A
Chr4 33401334 G A
Chr4 33401457 A T
Chr4 33401973 C G
Chr4 33402227 C T
Chr4 33402406 G A
Chr4 33402621 A G
Chr4 33402630 T C
Chr4 33402648 T C
Chr4 33402649 A G
Chr4 33402653 A G
Chr4 33402702 C A
Chr4 33402860 A T
Chr4 33403240 T C
Chr4 33403298 C T
Chr4 33403443 G A
Chr4 33403478 G A
Chr4 33403497 T C
Chr4 33403576 G A
Chr4 33403580 T C
Chr4 33403591 C T
Chr4 33403618 C T
Chr4 33403639 G A
Chr4 33403664 T C
Chr4 33403754 C G
Chr4 33403842 C T
Chr4 33403870 C A
Chr4 33404048 A G
Chr4 33404128 A G
Chr4 33404142 T C
Chr4 33404181 A G
Chr4 33404249 T C
Chr4 33404390 G A
Chr4 33405025 T C
Chr4 33405188 T C
Chr4 33405297 T A
Chr4 33405940 T C
Chr4 33406080 T G
Chr4 33406112 T C
Chr4 33406507 C T
Chr4 33406659 C T
Chr4 33406736 G T
Chr4 33406753 T C
Chr4 33406952 A G
Chr4 33406995 C T
Chr4 33407115 A G
Chr4 33407496 C T
Chr4 33407644 C T
Chr4 33408285 A G
Chr4 33408316 C T
Chr4 33408990 C G
Chr4 33409129 T G
Chr4 33409134 A C
Chr4 33409368 A G
Chr4 33409421 G A
Chr4 33409525 C T
Chr4 33409530 C G
Chr4 33409639 C T
Chr4 33409643 G A
Chr4 33409691 T C
Chr4 33409752 G A
Chr4 33409785 G A
Chr4 33409887 G A
Chr4 33409924 C T
Chr4 33409969 A G
Chr4 33410015 T C
Chr4 33410021 C T
Chr4 33410073 C T
Chr4 33410292 C A
Chr4 33410567 G A
Chr4 33410593 G A
Chr4 33410623 A C
Chr4 33410684 G C
Chr4 33410758 C A
Chr4 33410785 G T
Chr4 33410796 T C
Chr4 33410858 C T
Chr4 33410956 G A
Chr4 33410974 G A
Chr4 33411088 T C
Chr4 33411268 T C
Chr4 33411269 G A
Chr4 33411273 A T
Chr4 33411338 G A
Chr4 33411649 T A
Chr4 33411665 A T
Chr4 33411669 G T
Chr4 33411875 T C
Chr4 33412134 T A
Chr4 33412411 A G
Chr4 33412487 A T
Chr4 33412813 G C
Chr4 33413008 T C
Chr4 33413152 C T
Chr4 33413793 T G
Chr4 33414030 G C
Chr4 33415724 G T
Chr4 33415938 G T
Chr4 33416015 C T
Chr4 33416359 T C
Chr4 33416383 C A
Chr4 33416414 C T
Chr4 33416423 A G
Chr4 33416430 C T
Chr4 33416471 G A
Chr4 33417022 T A
Chr4 33417086 C T
Chr4 33417116 T A
Chr4 33417225 C A
Chr4 33417393 A T
Chr4 33417468 C A
Chr4 33417947 A G
Chr4 33418137 T C
Chr4 33418210 A G
Chr4 33418355 A C
Chr4 33418535 T A
Chr4 33418670 G T
Chr4 33418775 T C
Chr4 33418808 G A
Chr4 33418811 G A
Chr4 33418812 A G
Chr4 33418821 G A
Chr4 33418835 A G
Chr4 33418847 A G
Chr4 33418870 C G
Chr4 33418886 T C
Chr4 33418938 G A
Chr4 33418940 A G
Chr4 33419746 G A
Chr4 33421104 A G
Chr4 33421675 T C
Chr4 33422376 A G
Chr4 33422501 G A
Chr4 33422718 C T
Chr4 33423240 C T
Chr4 33423284 G A
Chr4 33423868 C T
Chr4 33424203 A G
Chr4 33425532 G A
Chr4 33426031 T C
Chr4 33426220 A T
Chr4 33426414 G C
Chr4 33426516 A C
Chr4 33427555 A G
Chr4 33427930 T C
Chr4 33428171 G T
Chr4 33428217 A G
Chr4 33428251 C T
Chr4 33428285 G A
Chr4 33428286 G A
Chr4 33428425 A G
Chr4 33428508 A G
Chr4 33428531 G A
Chr4 33428536 C T
Chr4 33428551 G A
Chr4 33428837 G T
Chr4 33429258 T C
Chr4 33429330 C T
Chr4 33429849 T G
Chr4 33429932 A G
Chr4 33430103 T C
Chr4 33430125 C T
Chr4 33430406 G A
Chr4 33430498 A G
Chr4 33430586 C T
Chr4 33430875 C T
Chr4 33431198 G A
Chr4 33431506 C T
Chr4 33431557 G A
Chr4 33431587 C T
Chr4 33432110 T A
Chr4 33432275 G A
Chr4 33432320 C A
Chr4 33432678 G C
Chr4 33432931 G T
Chr4 33432933 C G
Chr4 33432936 T A
Chr4 33432938 T A
Chr4 33432942 A G
Chr4 33432945 G A
Chr4 33433017 T C
Chr4 33433036 T C
Chr4 33433079 G C
Chr4 33433105 C T
Chr4 33433199 A G
Chr4 33433278 G A
Chr4 33433700 C T
Chr4 33433868 G A
Chr4 33434059 C A
Chr4 33434081 C T
Chr4 33434301 G A
Chr4 33434346 T G
Chr4 33435181 G A
Chr4 33435241 A T
Chr4 33435306 G T
Chr4 33435391 T A
Chr4 33435618 T A
Chr4 33435912 C A
Chr4 33436255 C T
Chr4 33436772 C G
Chr4 33436902 C T
Chr4 33436906 A G
Chr4 33437276 T C
Chr4 33437365 T G
Chr4 33437376 A G
Chr4 33438130 C T
Chr4 33438441 G A
Chr4 33438611 G A
Chr4 33438872 C T
Chr4 33439063 A G
Chr4 33439262 T A
Chr4 33439288 T C
Chr4 33439383 A T
Chr4 33439416 T A
Chr4 33439822 C T
Chr4 33440112 C T
Chr4 33440113 G A
Chr4 33440640 G T
Chr4 33440705 A G
Chr4 33440881 T C
Chr4 33440889 T C
Chr4 33441150 C T
Chr4 33441458 G T
Chr4 33441496 T C
Chr4 33441816 A C
Chr4 33441879 C T
Chr4 33442754 A T
Chr4 33443013 T A
Chr4 33443021 C T
Chr4 33443241 A C
Chr4 33443245 C T
Chr4 33444671 G A
Chr4 33444784 A C
Chr4 33444788 A C
Chr4 33444942 A T
Chr4 33445162 T C
Chr4 33445491 G A
Chr4 33445684 T C
Chr4 33446104 A G
Chr4 33446264 A G
Chr4 33446300 G A
Chr4 33446343 G C
Chr4 33446437 A G
Chr4 33447391 C G
Chr4 33447547 T C
Chr4 33447880 G C
Chr4 33448181 T C
Chr4 33448612 T C
Chr4 33448613 G A
Chr4 33448617 G T
Chr4 33448619 G A
Chr4 33448621 C G
Chr4 33448622 C A
Chr4 33448624 T G
Chr4 33448626 C T
Chr4 33448631 A T
Chr4 33448635 T A
Chr4 33448638 A T
Chr4 33448639 A G
Chr4 33448642 C T
Chr4 33448643 A G
Chr4 33448647 G C
Chr4 33448658 A G
Chr4 33448799 T C
Chr4 33448802 G A
Chr4 33448981 T C
Chr4 33448998 G A
Chr4 33449066 C T
Chr4 33449090 A G
Chr4 33449178 C G
Chr4 33449388 A G
Chr4 33449735 C T
Chr4 33449770 T C
Chr4 33457133 A G
Chr4 33457234 T C
Chr4 33457237 G A
Chr4 33457274 C T
Chr4 33457284 T C
Chr4 33457324 C T
Chr4 33457341 A T
Chr4 33457392 C T
Chr4 33457409 A G
Chr4 33457458 C T
Chr4 33457463 T C
Chr4 33457467 A G
Chr4 33457499 T C
Chr4 33457566 T C
Chr4 33457569 C T
Chr4 33457587 C T
Chr4 33457737 G A
Chr4 33457754 T C
Chr4 33457763 G A
Chr4 33457790 C T
Chr4 33457791 G A
Chr4 33457793 G A
Chr4 33457825 G A
Chr4 33457832 A G
Chr4 33457879 A G
Chr4 33457885 T C
Chr4 33457990 A C
Chr4 33458025 A G
Chr4 33458067 T C
Chr4 33458069 G A
Chr4 33458142 C T
Chr4 33458196 G A
Chr4 33458207 A G
Chr4 33458296 A G
Chr4 33458298 C T
Chr4 33458352 T C
Chr4 33458374 A G
Chr4 33458458 T C
Chr4 33458511 G A
Chr4 33458593 A G
Chr4 33458647 T C
Chr4 33458659 G A
Chr4 33458689 G A
Chr4 33458711 C A
Chr4 33458743 T C
Chr4 33458808 C T
Chr4 33458869 A G
Chr4 33458881 T C
Chr4 33458890 G A
Chr4 33458995 T C
Chr4 33459008 G A
Chr4 33459027 T C
Chr4 33459098 T C
Chr4 33459102 C T
Chr4 33459142 G A
Chr4 33459252 C T
Chr4 33459271 T A
Chr4 33459280 G T
Chr4 33459452 C T
Chr4 33459638 G A
Chr4 33459690 G C
Chr4 33459722 G T
Chr4 33459817 A G
Chr4 33459940 C G
Chr4 33460121 C G
Chr4 33460220 C A
Chr4 33460359 A G
Chr4 33460534 G A
Chr4 33460654 G A
Chr4 33460659 A G
Chr4 33460688 C T
Chr4 33460690 A G
Chr4 33460852 T C
Chr4 33460853 G A
Chr4 33460860 G A
Chr4 33460864 G A
Chr4 33461014 C T
Chr4 33461206 G T
Chr4 33462333 C G
Chr4 33462374 A G
Chr4 33462516 C T
Chr4 33462637 A G
Chr4 33463053 C T
Chr4 33463359 G A
Chr4 33463417 C G
Chr4 33463722 G A
Chr4 33463905 T C
Chr4 33464231 C A
Chr4 33464324 T G
Chr4 33464655 A G
Chr4 33465015 A G
Chr4 33465124 C T
Chr4 33465174 T A
Chr4 33465192 T C
Chr4 33465275 C T
Chr4 33466329 T C
Chr4 33466657 A T
Chr4 33466755 A T
Chr4 33466813 G A
Chr4 33467253 G A
Chr4 33468200 T G
Chr4 33468704 T C
Chr4 33470565 C T
Chr4 33470676 T G
Chr4 33470707 A G
Chr4 33471003 C T
Chr4 33471025 T A
Chr4 33471177 G A
Chr4 33471194 G A
Chr4 33471219 A T
Chr4 33471276 T C
Chr4 33471618 A C
Chr4 33471738 T C
Chr4 33472162 T C
Chr4 33472207 T C
Chr4 33472228 A G
Chr4 33472239 C T
Chr4 33472253 T G
Chr4 33472265 G A
Chr4 33472341 T C
Chr4 33472345 A G
Chr4 33472359 G A
Chr4 33472362 G A
Chr4 33472402 T C
Chr4 33472453 G A
Chr4 33472458 T C
Chr4 33472566 A G
Chr4 33472820 A C
Chr4 33473564 G A
Chr4 33473604 G A
Chr4 33473629 C T
Chr4 33473651 C T
Chr4 33473737 G C
Chr4 33473786 G A
Chr4 33473801 T C
Chr4 33473877 A T
Chr4 33473878 A T
Chr4 33473904 T C
Chr4 33474012 G A
Chr4 33474075 G A
Chr4 33474089 C T
Chr4 33474137 A T
Chr4 33474150 A T
Chr4 33474246 G A
Chr4 33474258 T C
Chr4 33474261 C T
Chr4 33474321 T G
Chr4 33474419 G A
Chr4 33474428 T C
Chr4 33474430 T C
Chr4 33474443 C T
Chr4 33474510 A G
Chr4 33474585 T A
Chr4 33474622 G A
Chr4 33475010 C A
Chr4 33475113 C A
Chr4 33475129 G T
Chr4 33475217 A G
Chr4 33475260 G A
Chr4 33475328 A G
Chr4 33475338 C T
Chr4 33475458 C T
Chr4 33475460 T C
Chr4 33475506 C T
Chr4 33475620 A G
Chr4 33475643 T A
Chr4 33475649 T C
Chr4 33475716 A C
Chr4 33475765 C T
Chr4 33475803 A G
Chr4 33475827 A G
Chr4 33475988 G A
Chr4 33476003 T C
Chr4 33476007 C T
Chr4 33476375 A C
Chr4 33477558 A G
Chr4 33477999 A T
Chr4 33478086 A G
Chr4 33478203 G A
Chr4 33479082 G T
Chr4 33480190 T C
Chr4 33480359 A C
Chr4 33481586 T C
Chr4 33481829 C T
Chr4 33482234 C T
Chr4 33482244 T C
Chr4 33482298 C T
Chr4 33482322 G A
Chr4 33482396 C T
Chr4 33482467 C T
Chr4 33482486 A G
Chr4 33482531 A G
Chr4 33483029 C G
Chr4 33483093 G A
Chr4 33483295 A C
Chr4 33483394 A G
Chr4 33483537 G T
Chr4 33483699 C T
Chr4 33483807 C T
Chr4 33483887 A T
Chr4 33484036 G T
Chr4 33484116 T C
Chr4 33484465 A G
Chr4 33484478 T C
Chr4 33484503 A G
Chr4 33484555 C T
Chr4 33484630 A G
Chr4 33484695 C A
Chr4 33484723 C T
Chr4 33493195 C T
Chr4 33493574 C T
Chr4 33493749 A T
Chr4 33493799 A G
Chr4 33493851 G A
Chr4 33493892 A T
Chr4 33493918 A G
Chr4 33494065 G A
Chr4 33494124 T G
Chr4 33494631 C G
Chr4 33494784 G T
Chr4 33494826 A G
Chr4 33494983 C T
Chr4 33495050 C T
Chr4 33495979 G T
Chr4 33496167 G A
Chr4 33496323 G A
Chr4 33496390 T A
Chr4 33496487 A G
Chr4 33496516 T C
Chr4 33496588 C T
Chr4 33496632 C A
Chr4 33496686 C T
Chr4 33496697 A G
Chr4 33497268 C T
Chr4 33497303 A G
Chr4 33497426 C G
Chr4 33497534 G T
Chr4 33497874 T C
Chr4 33498293 A C
Chr4 33498797 A G
Chr4 33498862 T C
Chr4 33498901 G A
Chr4 33499047 G A
Chr4 33499060 G A
Chr4 33499077 A G
Chr4 33499354 T C
Chr4 33499358 T C
Chr4 33499477 T A
Chr4 33499485 G A
Chr4 33499502 C T
Chr4 33499960 C T
Chr4 33500300 T C
Chr4 33501252 C G
Chr4 33501394 C T
Chr4 33501423 G A
Chr4 33501613 C T
Chr4 33501672 T A
Chr4 33501721 A G
Chr4 33501751 G A
Chr4 33502639 C G
Chr4 33502692 A G
Chr4 33503132 G A
Chr4 33503433 C G
Chr4 33503782 A G
Chr4 33503783 C T
Chr4 33503896 T G
Chr4 33503911 C T
Chr4 33503929 A G
Chr4 33503947 A G
Chr4 33503957 T A
Chr4 33503972 G A
Chr4 33503982 C T
Chr4 33504011 C T
Chr4 33504105 G A
Chr4 33504422 T C
Chr4 33504439 C G
Chr4 33504442 A G
Chr4 33504443 T C
Chr4 33504464 C G
Chr4 33504485 T C
Chr4 33504525 G A
Chr4 33504527 C T
Chr4 33504537 C A
Chr4 33504653 T C
Chr4 33504654 C T
Chr4 33504712 G A
Chr4 33504719 A G
Chr4 33504796 G A
Chr4 33504823 A G
Chr4 33504879 C G
Chr4 33504917 A G
Chr4 33504927 C T
Chr4 33505052 G A
Chr4 33505146 C T
Chr4 33505164 C T
Chr4 33505213 C T
Chr4 33505235 G A
Chr4 33505261 C T
Chr4 33505276 C T
Chr4 33505436 A G
Chr4 33505453 T C
Chr4 33505520 C A
Chr4 33505858 A G
Chr4 33505916 C T
Chr4 33505962 C T
Chr4 33506068 C T
Chr4 33506205 C T
Chr4 33506233 T C
Chr4 33506284 T C
Chr4 33506295 A G
Chr4 33506297 T C
Chr4 33506306 G A
Chr4 33506328 C T
Chr4 33506424 T C
Chr4 33506590 T C
Chr4 33506667 G A
Chr4 33506728 A G
Chr4 33506738 C T
Chr4 33506739 C A
Chr4 33506742 A G
Chr4 33506764 G A
Chr4 33506774 A G
Chr4 33506782 A T
Chr4 33506836 A C
Chr4 33506867 C T
Chr4 33506869 A G
Chr4 33506880 A G
Chr4 33506892 G A
Chr4 33506913 G A
Chr4 33506957 T C
Chr4 33506961 G A
Chr4 33507017 A G
Chr4 33507100 A C
Chr4 33507228 A G
Chr4 33507257 G A
Chr4 33507270 T C
Chr4 33507290 C T
Chr4 33507294 A G
Chr4 33507347 G T
Chr4 33507375 T G
Chr4 33507376 A C
Chr4 33507381 G A
Chr4 33507387 G A
Chr4 33507415 G A
Chr4 33507428 A G
Chr4 33507479 G A
Chr4 33507532 T C
Chr4 33507535 G A
Chr4 33507624 C A
Chr4 33507766 G A
Chr4 33507899 T C
Chr4 33507970 A G
Chr4 33508028 T C
Chr4 33508068 A G
Chr4 33508075 A G
Chr4 33508084 T C
Chr4 33508091 G A
Chr4 33508142 G A
Chr4 33508169 G A
Chr4 33508178 C A
Chr4 33508340 G A
Chr4 33508417 T C
Chr4 33508419 A G
Chr4 33508424 T C
Chr4 33508448 A T
Chr4 33508462 C T
Chr4 33508492 A G
Chr4 33508540 A T
Chr4 33508625 G A
Chr4 33508640 G A
Chr4 33508735 C T
Chr4 33508736 C T
Chr4 33508825 T G
Chr4 33509095 T A
Chr4 33509136 T A
Chr4 33509166 G A
Chr4 33509185 C T
Chr4 33509380 A T
Chr4 33509440 C A
Chr4 33509476 A G
Chr4 33509541 A G
Chr4 33509543 A C
Chr4 33509635 C T
Chr4 33509666 G A
Chr4 33509679 T C
Chr4 33509703 T C
Chr4 33509750 T C
Chr4 33509839 A G
Chr4 33509898 A G
Chr4 33510009 G A
Chr4 33510019 C T
Chr4 33510045 G A
Chr4 33510173 T A
Chr4 33510201 G A
Chr4 33510290 C T
Chr4 33510395 T G
Chr4 33510406 C T
Chr4 33510448 G A
Chr4 33510455 C T
Chr4 33514476 A G
Chr4 33514510 G A
Chr4 33514549 A G
Chr4 33514554 A G
Chr4 33514561 G A
Chr4 33514587 T C
Chr4 33514674 T C
Chr4 33514678 A C
Chr4 33514724 A G
Chr4 33514945 A G
Chr4 33514958 T G
Chr4 33515019 T C
Chr4 33515108 C T
Chr4 33515171 A G
Chr4 33515208 T C
Chr4 33515215 G C
Chr4 33515500 T A
Chr4 33515527 T C
Chr4 33515675 T C
Chr4 33515690 C T
Chr4 33515698 C T
Chr4 33515718 T C
Chr4 33515742 C T
Chr4 33515754 A G
Chr4 33515760 C T
Chr4 33515900 G A
Chr4 33515933 C T
Chr4 33515940 C T
Chr4 33515941 T G
Chr4 33515949 G A
Chr4 33515951 C T
Chr4 33516021 G A
Chr4 33516064 A G
Chr4 33516073 C T
Chr4 33516085 G A
Chr4 33516092 G A
Chr4 33516119 G A
Chr4 33516131 A G
Chr4 33516148 T C
Chr4 33516178 G A
Chr4 33516266 G A
Chr4 33516283 C T
Chr4 33516291 T G
Chr4 33516371 A G
Chr4 33516465 G A
Chr4 33516530 A G
Chr4 33516627 T C
Chr4 33516639 A G
Chr4 33516640 T C
Chr4 33516641 T C
Chr4 33516719 T C
Chr4 33516721 A G
Chr4 33516893 C T
Chr4 33516897 C T
Chr4 33516946 C G
Chr4 33517004 A G
Chr4 33517008 G A
Chr4 33517080 T C
Chr4 33517136 T C
Chr4 33517161 A G
Chr4 33517312 G C
Chr4 33517349 T C
Chr4 33517400 C T
Chr4 33517593 C T
Chr4 33517636 T C
Chr4 33517645 A G
Chr4 33517717 G A
Chr4 33517804 A G
Chr4 33517867 A G
Chr4 33517890 T C
Chr4 33517901 C T
Chr4 33517996 G A
Chr4 33518002 G A
Chr4 33518114 G A
Chr4 33518170 T C
Chr4 33518208 A G
Chr4 33518218 C A
Chr4 33518324 A G
Chr4 33518457 A G
Chr4 33518532 A G
Chr4 33518541 A G
Chr4 33518621 A G
Chr4 33518625 T C
Chr4 33518686 C T
Chr4 33518737 A G
Chr4 33518751 C T
Chr4 33518766 G T
Chr4 33518775 A G
Chr4 33518811 G A
Chr4 33518890 T C
Chr4 33518894 A G
Chr4 33518900 G A
Chr4 33518903 T G
Chr4 33518929 T C
Chr4 33518956 C T
Chr4 33519416 A G
Chr4 33519549 G A
Chr4 33520185 A G
Chr4 33520360 G T
Chr4 33520817 A G
Chr4 33520895 T C
Chr4 33521417 G C
Chr4 33522732 G A
Chr4 33522834 T C
Chr4 33523310 T G
Chr4 33523438 A G
Chr4 33523478 T C
Chr4 33523479 G A
Chr4 33523588 T G
Chr4 33523650 C A
Chr4 33523697 T C
Chr4 33523909 T C
Chr4 33523921 A G
Chr4 33524768 G A
Chr4 33526158 T C
Chr4 33526413 C T
Chr4 33526925 T C
Chr4 33526926 T A
Chr4 33526927 G A
Chr4 33527073 A T
Chr4 33527209 G A
Chr4 33527244 C A
Chr4 33527313 T G
Chr4 33527433 A C
Chr4 33527440 G A
Chr4 33527567 G A
Chr4 33527604 G A
Chr4 33527649 G A
Chr4 33527676 A G
Chr4 33528627 G A
Chr4 33528640 T C
Chr4 33528672 C T
Chr4 33528801 T A
Chr4 33528881 T C
Chr4 33528900 A G
Chr4 33528902 G T
Chr4 33528905 G C
Chr4 33528937 C T
Chr4 33528940 T C
Chr4 33528948 G A
Chr4 33528970 T C
Chr4 33528977 G A
Chr4 33528997 A G
Chr4 33528998 G A
Chr4 33529030 T C
Chr4 33529031 A G
Chr4 33529032 G A
Chr4 33529055 A G
Chr4 33529271 G C
Chr4 33529460 A G
Chr4 33529515 C T
Chr4 33529827 C T
Chr4 33529914 C A
Chr4 33530670 T A
Chr4 33530894 A C
Chr4 33530962 A G
Chr4 33531125 A G
Chr4 33531297 C T
Chr4 33531326 G T
Chr4 33531604 G A
Chr4 33531739 A G
Chr4 33532261 A G
Chr4 33533021 A T
Chr4 33533375 C T
Chr4 33533506 C T
Chr4 33533838 T G
Chr4 33534505 T A
Chr4 33535321 A G
Chr4 33535770 A C
Chr4 33535773 A C
Chr4 33535948 A T
Chr4 33536021 C T
Chr4 33536167 G C
Chr4 33536203 C T
Chr4 33536221 T C
Chr4 33536222 T C
Chr4 33536236 T C
Chr4 33536409 T A
Chr4 33536486 T C
Chr4 33536500 C T
Chr4 33536510 C T
Chr4 33536531 A G
Chr4 33536543 T C
Chr4 33536600 G A
Chr4 33536705 C T
Chr4 33536736 T C
Chr4 33536738 G A
Chr4 33536748 C T
Chr4 33536757 A C
Chr4 33536846 A C
Chr4 33536894 A C
Chr4 33536896 T C
Chr4 33536953 T C
Chr4 33537090 T G
Chr4 33537270 C T
Chr4 33537285 T C
Chr4 33537304 T C
Chr4 33537340 A G
Chr4 33537379 T C
Chr4 33537442 A T
Chr4 33537518 G A
Chr4 33537527 C T
Chr4 33537873 C T
Chr4 33537990 T G
Chr4 33537998 T C
Chr4 33538003 C T
Chr4 33538015 T C
Chr4 33538022 T C
Chr4 33538026 G A
Chr4 33538034 G A
Chr4 33538418 G T
Chr4 33538775 C A
Chr4 33539292 A G
Chr4 33539562 A T
Chr4 33539845 C A
Chr4 33540097 A G
Chr4 33541096 C A
Chr4 33541173 C T
Chr4 33541448 T A
Chr4 33541489 A G
Chr4 33541499 C A
Chr4 33541512 C A
Chr4 33541513 G T
Chr4 33541598 G T
Chr4 33542159 G C
Chr4 33542259 T G
Chr4 33542313 A C
Chr4 33542657 T G
Chr4 33543326 T A
Chr4 33543339 C A
Chr4 33543356 C G
Chr4 33543357 A G
Chr4 33543371 A G
Chr4 33543373 A C
Chr4 33543404 C T
Chr4 33543537 C T
Chr4 33543597 G A
Chr4 33543643 T A
Chr4 33543682 C A
Chr4 33543690 A G
Chr4 33543754 T C
Chr4 33543791 T C
Chr4 33543822 T C
Chr4 33543829 C T
Chr4 33543831 C A
Chr4 33543842 A G
Chr4 33543872 G A
Chr4 33543994 G T
Chr4 33544003 C T
Chr4 33544081 C T
Chr4 33544164 T C
Chr4 33544180 G A
Chr4 33544474 A C
Chr4 33544491 A T
Chr4 33544521 A G
Chr4 33544590 T A
Chr4 33544740 C T
Chr4 33544757 A G
Chr4 33544861 C T
Chr4 33544867 C T
Chr4 33544902 C A
Chr4 33544918 G C
Chr4 33544940 A G
Chr4 33544957 C T
Chr4 33544969 T C
Chr4 33544976 G T
Chr4 33545019 T C
Chr4 33545046 A G
Chr4 33545052 C T
Chr4 33545063 A C
Chr4 33545098 C T
Chr4 33545141 G C
Chr4 33545276 C T
Chr4 33545295 C A
Chr4 33545406 A G
Chr4 33545489 C T
Chr4 33545494 A G
Chr4 33546003 C T
Chr4 33546262 A C
Chr4 33546279 A G
Chr4 33546320 G A
Chr4 33546457 A C
Chr4 33546854 C T
Chr4 33546864 T C
Chr4 33546880 A G
Chr4 33546919 A G
Chr4 33546930 T C
Chr4 33546958 A G
Chr4 33546987 G T
Chr4 33547021 A C
Chr4 33547079 A C
Chr4 33547360 A C
Chr4 33547361 T A
Chr4 33547367 T C
Chr4 33547370 T C
Chr4 33547380 T C
Chr4 33547394 G A
Chr4 33547404 A C
Chr4 33547415 A G
Chr4 33547419 A G
Chr4 33547428 T C
Chr4 33547429 C T
Chr4 33547438 G A
Chr4 33547468 T C
Chr4 33547470 T C
Chr4 33547502 A G
Chr4 33547504 C T
Chr4 33547509 C G
Chr4 33547542 C T
Chr4 33547572 A T
Chr4 33548705 T C
Chr4 33548757 A T
Chr4 33548834 A G
Chr4 33549009 C T
Chr4 33549026 A G
Chr4 33549069 C T
Chr4 33549136 T C
Chr4 33553235 G A
Chr4 33553242 A G
Chr4 33553248 A G
Chr4 33553250 A G
Chr4 33553255 A T
Chr4 33553259 A G
Chr4 33553260 G A
Chr4 33553263 G A
Chr4 33553266 G A
Chr4 33553275 A G
Chr4 33553281 T G
Chr4 33553298 T C
Chr4 33553301 G T
Chr4 33553350 A C
Chr4 33553376 T G
Chr4 33553407 G A
Chr4 33553413 T C
Chr4 33553502 A G
Chr4 33553510 G A
Chr4 33553632 C T
Chr4 33553842 C T
Chr4 33553849 C T
Chr4 33554175 A G
Chr4 33554280 T C
Chr4 33554298 A C
Chr4 33554311 C A
Chr4 33554389 A C
Chr4 33554405 T C
Chr4 33554424 C T
Chr4 33554449 C T
Chr4 33554458 T C
Chr4 33554481 T C
Chr4 33554491 G A
Chr4 33554496 C T
Chr4 33554531 G A
Chr4 33554617 C T
Chr4 33554742 A G
Chr4 33554798 T C
Chr4 33554985 G C
Chr4 33554986 G T
Chr4 33555000 G A
Chr4 33555109 G C
Chr4 33555241 A C
Chr4 33555611 C T
Chr4 33555674 A G
Chr4 33555796 G A
Chr4 33555858 C A
Chr4 33556102 T A
Chr4 33556117 C T
Chr4 33556194 A T
Chr4 33556230 G A
Chr4 33556254 A G
Chr4 33556452 A G
Chr4 33556462 A G
Chr4 33556469 T C
Chr4 33556478 A G
Chr4 33556484 G A
Chr4 33556664 T C
Chr4 33556697 T G
Chr4 33556737 A T
Chr4 33556749 A C
Chr4 33556805 T C
Chr4 33556902 A G
Chr4 33556979 A T
Chr4 33557028 T A
Chr4 33557085 C T
Chr4 33557125 C T
Chr4 33557126 T G
Chr4 33557136 G A
Chr4 33557167 T A
Chr4 33557169 T G
Chr4 33557171 A G
Chr4 33557185 T C
Chr4 33557188 A G
Chr4 33557706 T G
Chr4 33558127 A G
Chr4 33558129 G C
Chr4 33558404 A G
Chr4 33559005 A C
Chr4 33559298 G T
Chr4 33559359 A G
Chr4 33559376 A G
Chr4 33559988 C T
Chr4 33560085 A C
Chr4 33560102 T C
Chr4 33560238 T A
Chr4 33560277 T C
Chr4 33560320 G A
Chr4 33560346 C T
Chr4 33560352 C T
Chr4 33560486 C T
Chr4 33560493 C T
Chr4 33560570 G C
Chr4 33560578 C T
Chr4 33560613 A G
Chr4 33560665 G A
Chr4 33560726 G C
Chr4 33560924 T C
Chr4 33560957 G T
Chr4 33561469 A C
Chr4 33561500 G C
Chr4 33561613 A G
Chr4 33561845 C T
Chr4 33561854 C T
Chr4 33561857 T C
Chr4 33561861 G A
Chr4 33561868 A G
Chr4 33561924 G A
Chr4 33561968 G A
Chr4 33561987 G A
Chr4 33561999 G A
Chr4 33562015 T C
Chr4 33562049 G C
Chr4 33562601 C A
Chr4 33562696 T C
Chr4 33562739 C T
Chr4 33562786 T C
Chr4 33563131 T C
Chr4 33563365 G C
Chr4 33563679 G A
Chr4 33563819 A G
Chr4 33564267 G T
Chr4 33564557 G T
Chr4 33565442 T C
Chr4 33566014 T C
Chr4 33566141 G C
Chr4 33566223 A T
Chr4 33566552 C T
Chr4 33566594 G A
Chr4 33566595 T A
Chr4 33566598 T G
Chr4 33566605 T C
Chr4 33566608 T G
Chr4 33566653 C T
Chr4 33567389 T C
Chr4 33567567 A T
Chr4 33567642 G A
Chr4 33568960 T C
Chr4 33569812 C T
Chr4 33571138 A G
Chr4 33572622 G T
Chr4 33572692 A G
Chr4 33573296 C T
Chr4 33574336 G C
Chr4 33575194 A G
Chr4 33576633 A C
Chr4 33576760 A G
Chr4 33577263 A C
Chr4 33577364 C T
Chr4 33577535 G A
Chr4 33577808 A C
Chr4 33577813 A G
Chr4 33577923 T C
Chr4 33577970 A G
Chr4 33578021 G C
Chr4 33578054 G A
Chr4 33578162 C T
Chr4 33578235 G A
Chr4 33578272 G T
Chr4 33578413 T C
Chr4 33578491 T C
Chr4 33578822 A T
Chr4 33578898 T C
Chr4 33578915 C T
Chr4 33578995 C T
Chr4 33579076 T G
Chr4 33579697 C T
Chr4 33579782 T C
Chr4 33580572 G A
Chr4 33580782 A G
Chr4 33581553 C T
Chr4 33581825 T C
Chr4 33582065 A G
Chr4 33582358 A C
Chr4 33582361 G C
Chr4 33582387 T G
Chr4 33583037 C T
Chr4 33583364 C T
Chr4 33583871 G A
Chr4 33583996 A G
Chr4 33584106 A G
Chr4 33584109 G A
Chr4 33584223 G A
Chr4 33585089 C G
Chr4 33585249 G A
Chr4 33585620 T C
Chr4 33586185 G A
Chr4 33586203 A C
Chr4 33586812 A G
Chr4 33587860 T C
Chr4 33587887 T C
Chr4 33588362 C G
Chr4 33596738 G A
Chr4 33596836 T C
Chr4 33597361 G T
Chr4 33597964 C T
Chr4 33598074 T G
Chr4 33598121 G C
Chr4 33598485 C T
Chr4 33598796 G T
Chr4 33598951 T G
Chr4 33599077 G C
Chr4 33599361 A G
Chr4 33599389 C A
Chr4 33599763 G A
Chr4 33599851 C T
Chr4 33599891 C G
Chr4 33600102 G A
Chr4 33600290 C A
Chr4 33600455 C T
Chr4 33600508 G A
Chr4 33600519 C G
Chr4 33600521 G C
Chr4 33600611 G A
Chr4 33600615 A C
Chr4 33600625 A G
Chr4 33600791 A G
Chr4 33600847 C T
Chr4 33600859 C T
Chr4 33600869 A G
Chr4 33600897 T C
Chr4 33600898 G T
Chr4 33600936 C T
Chr4 33600961 G A
Chr4 33600962 C T
Chr4 33600973 G A
Chr4 33600982 G A
Chr4 33601034 T C
Chr4 33601082 C T
Chr4 33601094 C T
Chr4 33601113 T C
Chr4 33601169 G C
Chr4 33601264 C T
Chr4 33601277 G C
Chr4 33601370 G A
Chr4 33601510 G A
Chr4 33601582 T C
Chr4 33601699 C T
Chr4 33601742 A G
Chr4 33602090 T C
Chr4 33602096 A G
Chr4 33602189 T A
Chr4 33602192 A G
Chr4 33602205 G A
Chr4 33602220 C T
Chr4 33602248 A G
Chr4 33602274 G A
Chr4 33602276 T A
Chr4 33602278 T A
Chr4 33602279 C A
Chr4 33602280 C A
Chr4 33602281 G A
Chr4 33602282 T A
Chr4 33602284 T A
Chr4 33602286 C A
Chr4 33602298 A G
Chr4 33602305 C T
Chr4 33602325 A G
Chr4 33602380 A C
Chr4 33602391 A T
Chr4 33602399 T C
Chr4 33602655 A G
Chr4 33603840 A T
Chr4 33603943 A G
Chr4 33604938 T A
Chr4 33604978 T G
Chr4 33605063 G A
Chr4 33605172 C T
Chr4 33605416 C G
Chr4 33605462 A T
Chr4 33605513 A G
Chr4 33605780 C T
Chr4 33607132 C G
Chr4 33607395 G T
Chr4 33607557 A T
Chr4 33607640 A C
Chr4 33607655 G A
Chr4 33607750 A C
```
