## Additional file 6 for "Genome sequence of the model rice variety KitaakeX" (part 27 of 42)

```
Chr4 33607923 G A
Chr4 33608054 C A
Chr4 33608055 A T
Chr4 33608056 C T
Chr4 33608107 G A
Chr4 33608742 G T
Chr4 33608777 G C
Chr4 33609044 G A
Chr4 33609430 C T
Chr4 33609439 T G
Chr4 33609473 A G
Chr4 33609508 C A
Chr4 33609561 A G
Chr4 33609820 C T
Chr4 33609865 C T
Chr4 33610227 G C
Chr4 33610332 C T
Chr4 33610395 G A
Chr4 33610701 C A
Chr4 33610928 T G
Chr4 33611045 C G
Chr4 33611306 G A
Chr4 33611825 A G
Chr4 33611847 T C
Chr4 33612050 G A
Chr4 33612073 C T
Chr4 33612755 A G
Chr4 33612902 A G
Chr4 33612905 A G
Chr4 33614424 T C
Chr4 33614492 C T
Chr4 33614553 G A
Chr4 33614738 C T
Chr4 33614804 T C
Chr4 33614830 A C
Chr4 33614944 C T
Chr4 33614972 T G
Chr4 33615002 T A
Chr4 33615187 T C
Chr4 33615247 T G
Chr4 33615275 A G
Chr4 33615301 A T
Chr4 33615309 G A
Chr4 33615318 G A
Chr4 33615367 T C
Chr4 33615451 G T
Chr4 33615541 T A
Chr4 33615550 C G
Chr4 33615573 A G
Chr4 33615613 G A
Chr4 33615652 A G
Chr4 33615667 A G
Chr4 33615669 A G
Chr4 33615919 G A
Chr4 33616108 G T
Chr4 33616337 T G
Chr4 33616613 G A
Chr4 33616955 C A
Chr4 33617618 A G
Chr4 33617912 T C
Chr4 33617959 T G
Chr4 33618352 A G
Chr4 33618357 C G
Chr4 33618861 G A
Chr4 33619130 C G
Chr4 33619293 T C
Chr4 33619459 T A
Chr4 33619697 T C
Chr4 33620244 T C
Chr4 33620586 G T
Chr4 33620647 C A
Chr4 33620701 G A
Chr4 33620780 T C
Chr4 33620806 G A
Chr4 33621602 A G
Chr4 33621713 A G
Chr4 33621739 C G
Chr4 33623026 C T
Chr4 33623511 C T
Chr4 33623640 G A
Chr4 33624566 A C
Chr4 33624697 C A
Chr4 33624707 G C
Chr4 33625116 A C
Chr4 33625145 A C
Chr4 33625149 A T
Chr4 33625203 T C
Chr4 33625271 T C
Chr4 33625311 C T
Chr4 33625441 A G
Chr4 33625567 A C
Chr4 33625706 T A
Chr4 33626283 G T
Chr4 33626516 T A
Chr4 33627182 A G
Chr4 33627357 G C
Chr4 33628033 T A
Chr4 33628067 C A
Chr4 33628093 A G
Chr4 33628379 T A
Chr4 33628430 C A
Chr4 33628598 G A
Chr4 33628625 G A
Chr4 33628717 T C
Chr4 33628733 C T
Chr4 33628849 T C
Chr4 33628881 C T
Chr4 33628906 A C
Chr4 33629493 C T
Chr4 33629494 T A
Chr4 33629496 C G
Chr4 33629514 G A
Chr4 33629537 C T
Chr4 33629594 G A
Chr4 33629629 A G
Chr4 33629709 T C
Chr4 33629744 G T
Chr4 33629973 G T
Chr4 33630038 C T
Chr4 33630041 G T
Chr4 33630042 G A
Chr4 33630064 G A
Chr4 33630065 T C
Chr4 33630068 C T
Chr4 33630090 A G
Chr4 33630111 G A
Chr4 33630136 T C
Chr4 33630158 C T
Chr4 33630174 G A
Chr4 33630178 C A
Chr4 33630258 G C
Chr4 33630558 G A
Chr4 33630852 A C
Chr4 33630933 A C
Chr4 33630989 A G
Chr4 33631296 G C
Chr4 33631930 G A
Chr4 33632217 G A
Chr4 33632561 C T
Chr4 33633352 A G
Chr4 33634325 T C
Chr4 33634604 A T
Chr4 33635354 A G
Chr4 33635374 G T
Chr4 33635383 C T
Chr4 33635392 C T
Chr4 33635398 G A
Chr4 33635475 T C
Chr4 33635945 G A
Chr4 33636014 A G
Chr4 33636032 G A
Chr4 33636159 G A
Chr4 33636598 C T
Chr4 33636609 C A
Chr4 33637095 T A
Chr4 33637176 A T
Chr4 33637438 T G
Chr4 33638179 C T
Chr4 33638397 C T
Chr4 33638852 T C
Chr4 33639602 T G
Chr4 33639650 C T
Chr4 33639694 A G
Chr4 33639794 C T
Chr4 33639797 G A
Chr4 33639840 C T
Chr4 33639873 T C
Chr4 33639971 A G
Chr4 33639975 C A
Chr4 33640056 C T
Chr4 33640064 G T
Chr4 33640074 A G
Chr4 33640131 T G
Chr4 33640156 A G
Chr4 33640180 T G
Chr4 33640220 A G
Chr4 33640221 T G
Chr4 33640237 T C
Chr4 33640300 A G
Chr4 33640322 T C
Chr4 33640599 T A
Chr4 33640702 A T
Chr4 33640727 C T
Chr4 33640771 A G
Chr4 33640821 G T
Chr4 33641058 C T
Chr4 33641756 G C
Chr4 33641782 T C
Chr4 33641788 T C
Chr4 33642187 T A
Chr4 33642496 A G
Chr4 33642708 G C
Chr4 33642768 A T
Chr4 33643041 T C
Chr4 33643107 G T
Chr4 33643160 C A
Chr4 33643825 G A
Chr4 33645202 C A
Chr4 33646172 T C
Chr4 33647486 C T
Chr4 33648930 G T
Chr4 33649026 A G
Chr4 33649102 C T
Chr4 33649528 T C
Chr4 33649835 C G
Chr4 33650492 T C
Chr4 33650884 T C
Chr4 33651083 A T
Chr4 33651621 T C
Chr4 33653004 A T
Chr4 33653170 T C
Chr4 33653946 G A
Chr4 33653963 T C
Chr4 33653999 A G
Chr4 33654005 G T
Chr4 33654011 C G
Chr4 33654014 C G
Chr4 33654186 A G
Chr4 33654385 C T
Chr4 33654387 C G
Chr4 33654399 G C
Chr4 33654402 G A
Chr4 33654416 A G
Chr4 33654424 A G
Chr4 33654425 T C
Chr4 33654426 G C
Chr4 33654531 G A
Chr4 33654615 A G
Chr4 33654785 T C
Chr4 33654849 C T
Chr4 33654866 A G
Chr4 33654894 T G
Chr4 33655074 C T
Chr4 33655085 C T
Chr4 33655088 A C
Chr4 33655175 A G
Chr4 33655221 T C
Chr4 33655224 C A
Chr4 33655258 A G
Chr4 33655821 G A
Chr4 33655833 A G
Chr4 33655839 A T
Chr4 33655992 T C
Chr4 33656028 T C
Chr4 33656170 G A
Chr4 33656254 T C
Chr4 33656390 G A
Chr4 33656427 T C
Chr4 33656653 T C
Chr4 33656657 T C
Chr4 33656711 C T
Chr4 33656794 C T
Chr4 33656819 T C
Chr4 33656823 T A
Chr4 33656849 C A
Chr4 33657119 T C
Chr4 33657381 C T
Chr4 33657583 A G
Chr4 33658476 C A
Chr4 33658678 A G
Chr4 33658792 C A
Chr4 33658863 T A
Chr4 33659001 G A
Chr4 33659139 T C
Chr4 33659203 C T
Chr4 33659445 G T
Chr4 33659505 T C
Chr4 33660207 A C
Chr4 33660498 G A
Chr4 33660530 A C
Chr4 33660531 A C
Chr4 33661703 A G
Chr4 33661793 C T
Chr4 33661796 T C
Chr4 33661875 C T
Chr4 33661938 G A
Chr4 33661964 C T
Chr4 33661965 A G
Chr4 33661974 C T
Chr4 33662000 G A
Chr4 33662191 A G
Chr4 33662263 C T
Chr4 33662305 T C
Chr4 33662552 C A
Chr4 33663239 C T
Chr4 33663243 G A
Chr4 33663256 A G
Chr4 33663575 T C
Chr4 33663627 T A
Chr4 33663831 T C
Chr4 33663842 T C
Chr4 33663947 T A
Chr4 33663989 A T
Chr4 33664073 G A
Chr4 33664202 T G
Chr4 33664225 A G
Chr4 33664231 G A
Chr4 33664537 C T
Chr4 33664867 G A
Chr4 33665762 A G
Chr4 33665793 C T
Chr4 33665833 G A
Chr4 33665914 C T
Chr4 33665947 A C
Chr4 33666590 T A
Chr4 33666656 G T
Chr4 33667089 T C
Chr4 33667158 G A
Chr4 33667283 G A
Chr4 33667874 T C
Chr4 33667973 G T
Chr4 33667992 T C
Chr4 33668213 G A
Chr4 33668291 G A
Chr4 33668305 T C
Chr4 33668309 G A
Chr4 33668889 A G
Chr4 33669495 C G
Chr4 33670577 C T
Chr4 33670929 G A
Chr4 33670938 A G
Chr4 33671000 T C
Chr4 33671033 T C
Chr4 33671111 G A
Chr4 33671146 A C
Chr4 33671148 A T
Chr4 33671661 G A
Chr4 33671723 G A
Chr4 33672008 C T
Chr4 33673789 G A
Chr4 33674357 T C
Chr4 33674411 A G
Chr4 33676913 C T
Chr4 33677402 G A
Chr4 33677818 G A
Chr4 33678840 C T
Chr4 33679441 T C
Chr4 33679683 A C
Chr4 33681753 C T
Chr4 33682160 G A
Chr4 33682166 C T
Chr4 33682294 T C
Chr4 33682380 T C
Chr4 33682442 T C
Chr4 33682564 T C
Chr4 33682574 C T
Chr4 33682823 A G
Chr4 33682875 G C
Chr4 33682901 C T
Chr4 33682911 A G
Chr4 33683015 T C
Chr4 33683047 C T
Chr4 33683128 C T
Chr4 33683262 C T
Chr4 33683265 C T
Chr4 33683316 C T
Chr4 33683619 C A
Chr4 33683627 T C
Chr4 33683657 C T
Chr4 33683673 T C
Chr4 33683896 G A
Chr4 33683997 C T
Chr4 33684137 G A
Chr4 33684723 A G
Chr4 33684833 A G
Chr4 33684862 T C
Chr4 33684871 C T
Chr4 33684884 A G
Chr4 33685221 G A
Chr4 33685256 T C
Chr4 33685291 T C
Chr4 33685471 A G
Chr4 33685513 T C
Chr4 33685530 T C
Chr4 33685621 C T
Chr4 33685626 G A
Chr4 33685632 C G
Chr4 33685804 C G
Chr4 33685843 G C
Chr4 33685902 C T
Chr4 33686103 G T
Chr4 33686131 A G
Chr4 33686599 A C
Chr4 33687059 G C
Chr4 33687236 T C
Chr4 33687307 C T
Chr4 33687329 G T
Chr4 33687350 C T
Chr4 33687356 T C
Chr4 33687399 G A
Chr4 33687749 G A
Chr4 33687998 A G
Chr4 33688002 G A
Chr4 33688043 C T
Chr4 33688046 A G
Chr4 33688128 A G
Chr4 33688142 G T
Chr4 33688323 C T
Chr4 33688355 G A
Chr4 33688358 T A
Chr4 33688376 T C
Chr4 33688403 A G
Chr4 33689855 C T
Chr4 33690260 G A
Chr4 33690396 A G
Chr4 33690430 T C
Chr4 33690434 A G
Chr4 33690530 G A
Chr4 33690597 G A
Chr4 33690846 T G
Chr4 33691639 G A
Chr4 33691733 C T
Chr4 33691848 A G
Chr4 33694468 C T
Chr4 33694585 C T
Chr4 33695070 T G
Chr4 33695265 A G
Chr4 33695305 A C
Chr4 33696546 C A
Chr4 33698015 T C
Chr4 33700790 C T
Chr4 33701217 C A
Chr4 33701242 G A
Chr4 33701274 T C
Chr4 33701306 T C
Chr4 33701473 G C
Chr4 33701742 A G
Chr4 33701808 A G
Chr4 33701949 T C
Chr4 33702226 A G
Chr4 33702466 G A
Chr4 33702650 T C
Chr4 33702864 T C
Chr4 33703186 T C
Chr4 33703456 T G
Chr4 33703598 C T
Chr4 33703629 G A
Chr4 33703657 T C
Chr4 33703729 T C
Chr4 33703777 A C
Chr4 33703902 A G
Chr4 33704003 A G
Chr4 33704010 A T
Chr4 33704104 A G
Chr4 33704162 G A
Chr4 33704176 T C
Chr4 33704253 T C
Chr4 33704463 T C
Chr4 33704614 G A
Chr4 33704740 A G
Chr4 33704769 C A
Chr4 33704904 G C
Chr4 33705240 A C
Chr4 33705316 A G
Chr4 33705334 C T
Chr4 33705382 T C
Chr4 33705439 G A
Chr4 33705649 C T
Chr4 33705689 C T
Chr4 33705786 G T
Chr4 33705792 T A
Chr4 33705794 C G
Chr4 33705800 G A
Chr4 33706186 T C
Chr4 33706202 C T
Chr4 33706279 G T
Chr4 33706320 T G
Chr4 33706410 G A
Chr4 33706412 A C
Chr4 33706452 G A
Chr4 33706693 C T
Chr4 33706784 T A
Chr4 33706933 T C
Chr4 33707164 G T
Chr4 33707209 T C
Chr4 33707341 C T
Chr4 33707349 G A
Chr4 33707405 A C
Chr4 33707478 T C
Chr4 33707533 C T
Chr4 33707670 A G
Chr4 33707918 C T
Chr4 33707975 T C
Chr4 33708069 T C
Chr4 33708193 A G
Chr4 33708549 G C
Chr4 33708598 T C
Chr4 33708695 T C
Chr4 33708965 A G
Chr4 33709189 T A
Chr4 33709275 G A
Chr4 33709361 T A
Chr4 33709378 C T
Chr4 33709402 T C
Chr4 33709482 G A
Chr4 33709529 C T
Chr4 33709647 G A
Chr4 33709702 C T
Chr4 33709893 G A
Chr4 33709898 T C
Chr4 33710131 A G
Chr4 33710250 T C
Chr4 33710331 T C
Chr4 33710650 G A
Chr4 33710736 A G
Chr4 33711076 T C
Chr4 33711554 C T
Chr4 33711785 A G
Chr4 33711857 C A
Chr4 33711933 A G
Chr4 33711966 C T
Chr4 33712055 G A
Chr4 33712057 C T
Chr4 33712241 G A
Chr4 33712243 C A
Chr4 33712321 T C
Chr4 33712555 T C
Chr4 33712584 C T
Chr4 33712728 C A
Chr4 33713070 G A
Chr4 33713203 C T
Chr4 33713290 A G
Chr4 33713401 G A
Chr4 33713426 A T
Chr4 33713555 T C
Chr4 33713758 C T
Chr4 33713835 A G
Chr4 33713930 A G
Chr4 33713992 C T
Chr4 33714059 C G
Chr4 33714071 T C
Chr4 33714226 G A
Chr4 33714377 G A
Chr4 33714478 A G
Chr4 33714630 G A
Chr4 33714765 A G
Chr4 33714766 A G
Chr4 33714857 T C
Chr4 33715152 C T
Chr4 33715270 C T
Chr4 33715369 A G
Chr4 33715533 T C
Chr4 33715536 C T
Chr4 33715614 A G
Chr4 33715782 G A
Chr4 33715948 G A
Chr4 33716015 G A
Chr4 33716202 T C
Chr4 33716272 A G
Chr4 33716490 A T
Chr4 33716624 T G
Chr4 33716720 T C
Chr4 33716724 T C
Chr4 33716965 A G
Chr4 33718787 A G
Chr4 33719666 G A
Chr4 33719744 G A
Chr4 33720581 C T
Chr4 33722028 C A
Chr4 33722695 G A
Chr4 33723352 T C
Chr4 33735370 A G
Chr4 33736493 T A
Chr4 33739574 A G
Chr4 33744057 G T
Chr4 33744885 T C
Chr4 33745584 C A
Chr4 33746745 G A
Chr4 33746772 C T
Chr4 33746935 A G
Chr4 33746986 A G
Chr4 33747155 G A
Chr4 33747180 A G
Chr4 33747312 C T
Chr4 33747367 C T
Chr4 33747378 T C
Chr4 33747626 A G
Chr4 33747773 G A
Chr4 33747776 C G
Chr4 33747886 G A
Chr4 33748280 A G
Chr4 33748396 A G
Chr4 33748536 G T
Chr4 33748537 T A
Chr4 33748578 C T
Chr4 33748807 C T
Chr4 33748926 C T
Chr4 33748992 A G
Chr4 33750680 T C
Chr4 33751671 T G
Chr4 33752303 G A
Chr4 33752657 T C
Chr4 33752854 A G
Chr4 33752902 C T
Chr4 33752969 T C
Chr4 33753211 A G
Chr4 33753511 G A
Chr4 33754040 T C
Chr4 33754182 G A
Chr4 33755697 T C
Chr4 33756722 T G
Chr4 33757370 C T
Chr4 33757802 C A
Chr4 33757803 C T
Chr4 33757813 G A
Chr4 33757816 C A
Chr4 33757818 G A
Chr4 33757823 G A
Chr4 33757825 G T
Chr4 33758485 A G
Chr4 33760273 T A
Chr4 33760491 G T
Chr4 33761609 A G
Chr4 33762663 A G
Chr4 33766349 T A
Chr4 33766472 A T
Chr4 33768656 A G
Chr4 33769939 A G
Chr4 33770971 A G
Chr4 33771329 G A
Chr4 33772019 A G
Chr4 33772087 C T
Chr4 33772177 G A
Chr4 33772197 A T
Chr4 33772233 C T
Chr4 33772267 T A
Chr4 33772966 T C
Chr4 33773058 A G
Chr4 33776334 C A
Chr4 33776416 T C
Chr4 33776447 T C
Chr4 33776796 G A
Chr4 33776941 G A
Chr4 33777194 T G
Chr4 33777217 C T
Chr4 33777293 T A
Chr4 33779433 T C
Chr4 33779647 C T
Chr4 33779746 G A
Chr4 33780915 T C
Chr4 33780922 T C
Chr4 33783880 A G
Chr4 33783976 G A
Chr4 33784001 T A
Chr4 33784024 T C
Chr4 33784028 G C
Chr4 33784071 C G
Chr4 33784086 G C
Chr4 33784118 A G
Chr4 33784184 G T
Chr4 33784248 C A
Chr4 33784271 C G
Chr4 33784284 A G
Chr4 33784285 T C
Chr4 33784293 C A
Chr4 33784420 A G
Chr4 33784423 T C
Chr4 33784455 A G
Chr4 33784462 T C
Chr4 33784465 G A
Chr4 33784467 C A
Chr4 33784496 A G
Chr4 33784516 G A
Chr4 33784517 C A
Chr4 33784531 G A
Chr4 33784543 A G
Chr4 33784547 A T
Chr4 33784548 T C
Chr4 33784553 T G
Chr4 33784563 C G
Chr4 33784608 A C
Chr4 33784629 A G
Chr4 33784746 T C
Chr4 33784775 A G
Chr4 33784796 C A
Chr4 33784844 C T
Chr4 33785025 T C
Chr4 33785046 G C
Chr4 33785048 A G
Chr4 33785052 A G
Chr4 33785086 C T
Chr4 33785146 C A
Chr4 33785161 A G
Chr4 33785380 T C
Chr4 33785415 G A
Chr4 33785604 G C
Chr4 33785755 C A
Chr4 33785845 A C
Chr4 33785908 A G
Chr4 33785918 C T
Chr4 33786078 T A
Chr4 33786094 G T
Chr4 33786095 C A
Chr4 33786331 T G
Chr4 33786585 A G
Chr4 33786742 G A
Chr4 33787084 C T
Chr4 33787254 A T
Chr4 33787465 A G
Chr4 33787619 T C
Chr4 33787677 G T
Chr4 33787744 G A
Chr4 33787821 G T
Chr4 33787894 C A
Chr4 33787934 G A
Chr4 33788000 G T
Chr4 33788078 A G
Chr4 33788083 T C
Chr4 33788088 T A
Chr4 33788089 G A
Chr4 33788105 C T
Chr4 33788118 T G
Chr4 33788248 G A
Chr4 33788447 G T
Chr4 33788498 C T
Chr4 33788508 T A
Chr4 33788529 G A
Chr4 33788667 A G
Chr4 33788849 T C
Chr4 33789041 C A
Chr4 33789049 G C
Chr4 33789054 G C
Chr4 33789060 C T
Chr4 33789063 G C
Chr4 33789064 C T
Chr4 33789082 G A
Chr4 33789083 A T
Chr4 33789283 G A
Chr4 33789299 G C
Chr4 33789327 T C
Chr4 33789341 G C
Chr4 33789449 G A
Chr4 33789520 C G
Chr4 33789525 G A
Chr4 33789528 T C
Chr4 33789612 G A
Chr4 33789618 G T
Chr4 33789640 C T
Chr4 33789643 G C
Chr4 33789644 G A
Chr4 33789671 T C
Chr4 33789692 T G
Chr4 33789695 G A
Chr4 33789738 A G
Chr4 33789836 G T
Chr4 33789847 A G
Chr4 33789866 C T
Chr4 33789901 T C
Chr4 33789949 C G
Chr4 33790084 A G
Chr4 33790143 G C
Chr4 33790335 T G
Chr4 33790346 T C
Chr4 33790381 C T
Chr4 33790383 T G
Chr4 33790388 G A
Chr4 33790389 A G
Chr4 33790421 A T
Chr4 33790487 G A
Chr4 33790525 T G
Chr4 33790536 A T
Chr4 33790538 T C
Chr4 33790542 C T
Chr4 33790544 A T
Chr4 33790554 G A
Chr4 33790633 A T
Chr4 33790640 G A
Chr4 33790664 A G
Chr4 33790683 T G
Chr4 33790699 T A
Chr4 33790731 G C
Chr4 33790734 G A
Chr4 33790742 C T
Chr4 33790746 T A
Chr4 33790789 T C
Chr4 33790803 G A
Chr4 33790812 T C
Chr4 33790818 G T
Chr4 33790824 T C
Chr4 33790831 C T
Chr4 33790832 T C
Chr4 33790851 C T
Chr4 33790866 C T
Chr4 33790882 T A
Chr4 33790888 T G
Chr4 33791000 G T
Chr4 33791008 T C
Chr4 33791032 C G
Chr4 33791093 G A
Chr4 33791168 C T
Chr4 33791216 A T
Chr4 33791381 A G
Chr4 33791408 G A
Chr4 33791571 T A
Chr4 33791572 G A
Chr4 33791810 T G
Chr4 33791811 G A
Chr4 33791853 A G
Chr4 33791923 A T
Chr4 33792001 G T
Chr4 33792046 A G
Chr4 33792145 T C
Chr4 33792201 C T
Chr4 33792211 G A
Chr4 33792352 G A
Chr4 33792523 A G
Chr4 33792616 T C
Chr4 33792775 A G
Chr4 33792934 T C
Chr4 33793170 A C
Chr4 33793642 C T
Chr4 33793696 C T
Chr4 33793746 A G
Chr4 33793828 T C
Chr4 33793847 T G
Chr4 33794134 T C
Chr4 33794236 T A
Chr4 33794353 T C
Chr4 33794654 C G
Chr4 33795018 C T
Chr4 33795183 C A
Chr4 33795203 T G
Chr4 33795263 T C
Chr4 33795417 C G
Chr4 33795764 G C
Chr4 33795835 C T
Chr4 33795838 T A
Chr4 33795929 T A
Chr4 33796107 G T
Chr4 33796346 T G
Chr4 33797007 T G
Chr4 33797432 T C
Chr4 33797845 G A
Chr4 33797988 A G
Chr4 33798431 T G
Chr4 33799674 T C
Chr4 33799950 G A
Chr4 33800189 A G
Chr4 33800257 C T
Chr4 33800513 C T
Chr4 33800572 G A
Chr4 33800809 A G
Chr4 33801879 A G
Chr4 33801913 A G
Chr4 33802018 T C
Chr4 33802848 A G
Chr4 33803399 G A
Chr4 33803649 T C
Chr4 33803816 C A
Chr4 33804031 G C
Chr4 33807013 C T
Chr4 33807073 A G
Chr4 33808316 T C
Chr4 33810163 T G
Chr4 33811421 C T
Chr4 33811712 A C
Chr4 33811887 G A
Chr4 33812091 G T
Chr4 33812235 G A
Chr4 33812925 G T
Chr4 33813456 C T
Chr4 33813974 T C
Chr4 33814289 C T
Chr4 33814695 A G
Chr4 33814892 C T
Chr4 33814973 G A
Chr4 33814992 A G
Chr4 33815041 A G
Chr4 33815262 C T
Chr4 33815270 C T
Chr4 33815488 T C
Chr4 33815725 G T
Chr4 33815760 A G
Chr4 33815793 A G
Chr4 33816276 G A
Chr4 33816602 A G
Chr4 33817425 A G
Chr4 33817851 G A
Chr4 33819726 A C
Chr4 33819743 C A
Chr4 33820194 A G
Chr4 33820496 A G
Chr4 33820598 G T
Chr4 33820704 T C
Chr4 33821006 T C
Chr4 33821519 T G
Chr4 33823236 C T
Chr4 33823435 T C
Chr4 33823448 A G
Chr4 33823467 A G
Chr4 33823482 C T
Chr4 33823485 C T
Chr4 33823486 C T
Chr4 33823492 A G
Chr4 33823510 G A
Chr4 33823594 A T
Chr4 33823738 T C
Chr4 33823819 C T
Chr4 33824067 G A
Chr4 33824164 A C
Chr4 33824426 G C
Chr4 33824572 T A
Chr4 33824587 A G
Chr4 33824590 A G
Chr4 33824631 A G
Chr4 33824679 A G
Chr4 33824740 G A
Chr4 33824752 G T
Chr4 33824811 C T
Chr4 33824874 A G
Chr4 33824881 A G
Chr4 33824949 C T
Chr4 33824971 A G
Chr4 33825090 T C
Chr4 33825100 C T
Chr4 33825145 T C
Chr4 33825149 A G
Chr4 33825171 T C
Chr4 33825194 C T
Chr4 33825236 G A
Chr4 33825322 A G
Chr4 33825397 C G
Chr4 33825494 G A
Chr4 33825611 T C
Chr4 33825619 G A
Chr4 33825692 C T
Chr4 33825713 A G
Chr4 33825765 A G
Chr4 33826035 T A
Chr4 33826566 C T
Chr4 33826649 T A
Chr4 33826735 A C
Chr4 33827316 T C
Chr4 33827453 A G
Chr4 33850980 A G
Chr4 33850986 A G
Chr4 33851002 A G
Chr4 33851020 A G
Chr4 33851024 A G
Chr4 33851032 A G
Chr4 33851040 A G
Chr4 33851044 A G
Chr4 33851048 A G
Chr4 33851052 A G
Chr4 33851058 G A
Chr4 33851062 G A
Chr4 33851066 G A
Chr4 33851070 G A
Chr4 33851074 G A
Chr4 33851078 G A
Chr4 33851091 C T
Chr4 33851584 T C
Chr4 33851692 G A
Chr4 33851980 G C
Chr4 33852087 C T
Chr4 33852268 G A
Chr4 33852271 T A
Chr4 33852303 A G
Chr4 33852598 G C
Chr4 33852667 A G
Chr4 33852791 T C
Chr4 33853038 T C
Chr4 33853081 T G
Chr4 33853198 A G
Chr4 33853346 A T
Chr4 33853444 A C
Chr4 33853574 C T
Chr4 33854045 G A
Chr4 33854095 T C
Chr4 33855067 A T
Chr4 33855105 A G
Chr4 33855631 G C
Chr4 33856317 G A
Chr4 33856892 A G
Chr4 33857104 G A
Chr4 33857242 C A
Chr4 33857243 A C
Chr4 33857382 T A
Chr4 33859098 C T
Chr4 33860010 T C
Chr4 33860094 C A
Chr4 33860653 A C
Chr4 33860679 C T
Chr4 33861095 T C
Chr4 33861259 T G
Chr4 33861653 G A
Chr4 33861667 G T
Chr4 33861820 G C
Chr4 33861867 A T
Chr4 33861988 C T
Chr4 33862035 G T
Chr4 33862049 G C
Chr4 33862071 C T
Chr4 33862119 A G
Chr4 33862125 A G
Chr4 33862138 C T
Chr4 33862146 A G
Chr4 33862303 G A
Chr4 33862358 T C
Chr4 33862390 A G
Chr4 33862637 T C
Chr4 33862663 T C
Chr4 33862710 T G
Chr4 33862715 G A
Chr4 33863180 T C
Chr4 33863528 T C
Chr4 33863867 T C
Chr4 33864109 C T
Chr4 33864207 A G
Chr4 33864217 T C
Chr4 33864253 C T
Chr4 33864254 T C
Chr4 33864277 G C
Chr4 33864281 A G
Chr4 33864336 G A
Chr4 33864356 G A
Chr4 33864361 T C
Chr4 33864465 T C
Chr4 33864468 C T
Chr4 33864475 C T
Chr4 33864548 A C
Chr4 33864618 G A
Chr4 33864650 G A
Chr4 33864655 C T
Chr4 33864667 C A
Chr4 33864769 T C
Chr4 33864803 C A
Chr4 33864886 A G
Chr4 33864913 T A
Chr4 33865106 T C
Chr4 33865121 A G
Chr4 33865143 G A
Chr4 33865183 A T
Chr4 33865454 C T
Chr4 33865479 G A
Chr4 33865559 T C
Chr4 33865572 A G
Chr4 33865585 A C
Chr4 33865604 G C
Chr4 33865643 C T
Chr4 33865715 G A
Chr4 33865773 A G
Chr4 33865881 G A
Chr4 33865947 A G
Chr4 33865952 C T
Chr4 33865980 C T
Chr4 33866049 C T
Chr4 33866051 G A
Chr4 33866071 C T
Chr4 33866079 T C
Chr4 33866113 G A
Chr4 33866178 A C
Chr4 33866212 T C
Chr4 33866228 T C
Chr4 33866409 A G
Chr4 33866417 A G
Chr4 33866456 C T
Chr4 33866468 G T
Chr4 33866539 C T
Chr4 33866586 T C
Chr4 33866587 G A
Chr4 33866625 G A
Chr4 33866638 G A
Chr4 33866656 A G
Chr4 33866746 A G
Chr4 33866753 C T
Chr4 33866757 C T
Chr4 33867022 G A
Chr4 33867271 G C
Chr4 33867355 A G
Chr4 33867379 C T
Chr4 33867397 G C
Chr4 33868085 A T
Chr4 33868185 A T
Chr4 33868332 A G
Chr4 33868335 C T
Chr4 33868392 A G
Chr4 33868408 G A
Chr4 33868436 C T
Chr4 33868444 A G
Chr4 33868490 C T
Chr4 33868509 C T
Chr4 33868564 G C
Chr4 33868592 T G
Chr4 33869014 G C
Chr4 33869179 T A
Chr4 33869213 A G
Chr4 33869259 A G
Chr4 33869325 A G
Chr4 33869351 C T
Chr4 33869399 G A
Chr4 33869449 G T
Chr4 33869468 C T
Chr4 33869723 A G
Chr4 33870111 G A
Chr4 33870414 C T
Chr4 33870450 G A
Chr4 33871332 T A
Chr4 33871418 A G
Chr4 33871539 A G
Chr4 33872156 T C
Chr4 33872982 G A
Chr4 33873227 C T
Chr4 33873668 G A
Chr4 33874036 C A
Chr4 33874057 A G
Chr4 33874806 C T
Chr4 33876363 C T
Chr4 33876393 G A
Chr4 33876395 G A
Chr4 33876399 G A
Chr4 33876401 G A
Chr4 33876409 C T
Chr4 33876417 C T
Chr4 33876428 G A
Chr4 33876432 G A
Chr4 33876434 C T
Chr4 33876435 T C
Chr4 33876449 A G
Chr4 33876455 A G
Chr4 33876486 T C
Chr4 33876488 T C
Chr4 33876520 C T
Chr4 33876546 A T
Chr4 33876549 T C
Chr4 33876570 G A
Chr4 33876585 C T
Chr4 33876607 G T
Chr4 33876616 A G
Chr4 33876619 C G
Chr4 33876937 T C
Chr4 33877310 A G
Chr4 33877861 A G
Chr4 33877910 A G
Chr4 33878112 G A
Chr4 33878159 G A
Chr4 33878261 T C
Chr4 33878389 G T
Chr4 33878393 T G
Chr4 33878394 T G
Chr4 33878395 A T
Chr4 33878399 T A
Chr4 33878407 C A
Chr4 33878441 C T
Chr4 33878475 A G
Chr4 33878476 G A
Chr4 33878505 C T
Chr4 33878591 C T
Chr4 33878622 A T
Chr4 33878631 T G
Chr4 33878708 G A
Chr4 33878783 C T
Chr4 33878885 T A
Chr4 33878921 A G
Chr4 33878923 A G
Chr4 33879106 A G
Chr4 33879164 C T
Chr4 33879176 G A
Chr4 33879179 T C
Chr4 33879187 T C
Chr4 33879196 A G
Chr4 33879203 G A
Chr4 33879204 G A
Chr4 33879215 G A
Chr4 33879225 A C
Chr4 33879229 A G
Chr4 33879333 A T
Chr4 33879699 A T
Chr4 33880154 A G
Chr4 33880404 C T
Chr4 33880697 G C
Chr4 33881133 A G
Chr4 33881702 G A
Chr4 33881783 T C
Chr4 33882031 G C
Chr4 33882101 C G
Chr4 33882331 A C
Chr4 33882362 G A
Chr4 33882557 G A
Chr4 33883526 T G
Chr4 33883765 T A
Chr4 33884287 A G
Chr4 33884455 C T
Chr4 33884911 G A
Chr4 33885101 T C
Chr4 33885314 C G
Chr4 33885523 T C
Chr4 33886291 C T
Chr4 33886706 A G
Chr4 33887143 G A
Chr4 33887357 A G
Chr4 33887391 G A
Chr4 33887530 C T
Chr4 33887749 G C
Chr4 33887869 A G
Chr4 33888476 G T
Chr4 33888509 T C
Chr4 33888518 A C
Chr4 33889079 T C
Chr4 33889381 C A
Chr4 33889423 C T
Chr4 33889449 A C
Chr4 33889469 T C
Chr4 33889583 C A
Chr4 33889587 G A
Chr4 33889606 A T
Chr4 33889638 T A
Chr4 33890120 G T
Chr4 33890275 T G
Chr4 33890426 G A
Chr4 33890451 T C
Chr4 33890531 G A
Chr4 33890731 A G
Chr4 33890802 A C
Chr4 33890806 T A
Chr4 33890807 A G
Chr4 33890810 A T
Chr4 33890817 C T
Chr4 33890866 A G
Chr4 33890874 A G
Chr4 33890899 A C
Chr4 33890908 C T
Chr4 33890928 C T
Chr4 33890945 A G
Chr4 33890952 T C
Chr4 33890965 A G
Chr4 33890970 C A
Chr4 33890988 A C
Chr4 33891021 A G
Chr4 33891052 T C
Chr4 33891082 C T
Chr4 33891114 C T
Chr4 33891216 T C
Chr4 33891258 T C
Chr4 33891294 C T
Chr4 33891452 G A
Chr4 33891540 C T
Chr4 33891548 A G
Chr4 33891659 A G
Chr4 33891685 T C
Chr4 33891712 T C
Chr4 33891731 T A
Chr4 33891868 G T
Chr4 33891877 G A
Chr4 33891909 C T
Chr4 33891996 A G
Chr4 33892139 A G
Chr4 33892156 C T
Chr4 33892168 T C
Chr4 33892290 G A
Chr4 33892366 G A
Chr4 33892479 G T
Chr4 33892577 T G
Chr4 33892714 T C
Chr4 33892720 T C
Chr4 33892748 G T
Chr4 33892883 A G
Chr4 33892915 T C
Chr4 33894072 C A
Chr4 33895201 G A
Chr4 33895767 T C
Chr4 33895818 T G
Chr4 33895923 T C
Chr4 33896046 A G
Chr4 33896070 G A
Chr4 33896108 C T
Chr4 33896118 G A
Chr4 33896157 G A
Chr4 33896625 G A
Chr4 33897310 G A
Chr4 33897528 A G
Chr4 33897529 A G
Chr4 33897555 G A
Chr4 33897751 G A
Chr4 33897892 C T
Chr4 33898111 A G
Chr4 33898296 T G
Chr4 33898423 C T
Chr4 33898491 G C
Chr4 33898810 C T
Chr4 33899004 A G
Chr4 33899032 G A
Chr4 33899053 T C
Chr4 33899058 T C
Chr4 33899082 C T
Chr4 33899103 T A
Chr4 33899114 T C
Chr4 33899115 G A
Chr4 33899128 A G
Chr4 33899169 G A
Chr4 33899170 C T
Chr4 33899185 T A
Chr4 33899186 C A
Chr4 33899201 A G
Chr4 33899218 T C
Chr4 33899225 G A
Chr4 33899336 G A
Chr4 33899567 C T
Chr4 33899812 G T
Chr4 33899896 C T
Chr4 33899911 A G
Chr4 33899941 T C
Chr4 33899944 C T
Chr4 33899978 C T
Chr4 33900029 C T
Chr4 33900033 T C
Chr4 33900051 G A
Chr4 33900072 A G
Chr4 33900082 C G
Chr4 33900214 C T
Chr4 33900254 C A
Chr4 33900263 T C
Chr4 33900310 G A
Chr4 33900348 C T
Chr4 33900374 C G
Chr4 33900429 A C
Chr4 33900444 G A
Chr4 33900466 T G
Chr4 33900481 A C
Chr4 33900554 A G
Chr4 33900568 A G
Chr4 33900576 G A
Chr4 33900677 G A
Chr4 33900706 G A
Chr4 33900708 T G
Chr4 33900709 G A
Chr4 33900740 T C
Chr4 33900780 A G
Chr4 33900809 C T
Chr4 33901378 G A
Chr4 33901384 C G
Chr4 33901591 A G
Chr4 33901768 C G
Chr4 33901864 A T
Chr4 33901922 A T
Chr4 33902234 A G
Chr4 33902352 C T
Chr4 33902381 A G
Chr4 33902438 T G
Chr4 33902477 C T
Chr4 33902555 A C
Chr4 33902591 C T
Chr4 33902683 A G
Chr4 33902752 G A
Chr4 33902926 C T
Chr4 33903045 A T
Chr4 33903083 C T
Chr4 33903085 T C
Chr4 33903097 A G
Chr4 33903253 T C
Chr4 33903347 T G
Chr4 33903421 C G
Chr4 33903507 G A
Chr4 33903587 A G
Chr4 33903639 A G
Chr4 33903747 A T
Chr4 33903815 T G
Chr4 33903832 A G
Chr4 33903883 C T
Chr4 33903951 C T
Chr4 33904000 C T
Chr4 33904183 A G
Chr4 33904232 C T
Chr4 33904243 A G
Chr4 33904254 C T
Chr4 33904286 C A
Chr4 33904395 T C
Chr4 33904414 G A
Chr4 33904418 A G
Chr4 33904432 G A
Chr4 33904534 T C
Chr4 33904806 G A
Chr4 33904930 T C
Chr4 33904997 G A
Chr4 33905020 C A
Chr4 33905036 C T
Chr4 33905190 T C
Chr4 33905193 A C
Chr4 33905194 A T
Chr4 33905195 C T
Chr4 33905217 G A
Chr4 33905271 C A
Chr4 33905276 C A
Chr4 33905318 A C
Chr4 33905387 A G
Chr4 33905416 A T
Chr4 33905583 T C
Chr4 33905708 C T
Chr4 33905802 T C
Chr4 33905825 A G
Chr4 33905933 G A
Chr4 33905985 C T
Chr4 33905998 C T
Chr4 33906107 T C
Chr4 33906115 G T
Chr4 33906188 G T
Chr4 33906210 T C
Chr4 33906229 T G
Chr4 33906315 T C
Chr4 33906329 T C
Chr4 33906336 C T
Chr4 33906337 T C
Chr4 33906346 C T
Chr4 33906359 C A
Chr4 33906363 C T
Chr4 33906380 C T
Chr4 33906403 C T
Chr4 33906417 C T
Chr4 33906420 C T
Chr4 33906430 C T
Chr4 33906607 T C
Chr4 33906618 G A
Chr4 33906806 G A
Chr4 33906816 A T
Chr4 33921003 A G
Chr4 33921086 C A
Chr4 33921097 G A
Chr4 33921216 A G
Chr4 33921235 A G
Chr4 33921397 T A
Chr4 33921402 A G
Chr4 33921592 C T
Chr4 33921798 T C
Chr4 33921818 G A
Chr4 33921854 A G
Chr4 33921877 A C
Chr4 33921949 C T
Chr4 33921967 C T
Chr4 33921976 C T
Chr4 33921998 G A
Chr4 33921999 C T
Chr4 33922147 G T
Chr4 33922151 A G
Chr4 33922155 A C
Chr4 33922272 G C
Chr4 33922789 C T
Chr4 33922801 G C
Chr4 33922947 G T
Chr4 33923080 A G
Chr4 33923262 A G
Chr4 33923334 C A
Chr4 33923387 T C
Chr4 33923420 T C
Chr4 33923469 T C
Chr4 33923486 A G
Chr4 33923619 A G
Chr4 33923668 T A
Chr4 33923841 G A
Chr4 33923967 G C
Chr4 33924021 G A
Chr4 33925037 A G
Chr4 33925389 T C
Chr4 33925574 C T
Chr4 33925643 T G
Chr4 33926603 A G
Chr4 33926716 G A
Chr4 33926782 A G
Chr4 33927081 C T
Chr4 33927744 G A
Chr4 33928763 C T
Chr4 33928767 T C
Chr4 33928930 A G
Chr4 33929157 C T
Chr4 33929182 T G
Chr4 33929192 A C
Chr4 33929239 G A
Chr4 33929570 C T
Chr4 33929683 G A
Chr4 33930053 T C
Chr4 33930134 T C
Chr4 33930142 A T
Chr4 33930143 A T
Chr4 33930251 A G
Chr4 33930265 T C
Chr4 33930291 T C
Chr4 33930317 A T
Chr4 33930319 C T
Chr4 33930350 T C
Chr4 33930366 T C
Chr4 33931753 A G
Chr4 33931837 T C
Chr4 33931907 T C
Chr4 33931929 C T
Chr4 33932373 T G
Chr4 33932390 G A
Chr4 33932405 G A
Chr4 33933710 A G
Chr4 33933822 G T
Chr4 33933977 C T
Chr4 33934222 A G
Chr4 33934328 T C
Chr4 33934673 A G
Chr4 33935446 G A
Chr4 33935566 A G
Chr4 33936044 A G
Chr4 33936130 T C
Chr4 33936306 G A
Chr4 33936860 A T
Chr4 33937566 C A
Chr4 33937596 A G
Chr4 33937601 A C
Chr4 33938135 T A
Chr4 33938137 G T
Chr4 33938427 T G
Chr4 33938493 A G
Chr4 33938610 A G
Chr4 33938623 A G
Chr4 33938770 A G
Chr4 33938824 T C
Chr4 33938977 T A
Chr4 33939664 C T
Chr4 33939810 G A
Chr4 33940680 C T
Chr4 33941777 A G
Chr4 33942144 C T
Chr4 33942688 C T
Chr4 33943456 A G
Chr4 33944295 A T
Chr4 33944898 A T
Chr4 33944992 C T
Chr4 33945003 T C
Chr4 33945480 C A
Chr4 33945559 T C
Chr4 33945596 C T
Chr4 33945607 G A
Chr4 33945690 A G
Chr4 33945726 A G
Chr4 33945739 A T
Chr4 33945743 T A
Chr4 33945772 G A
Chr4 33945779 A G
Chr4 33945781 A G
Chr4 33945961 G A
Chr4 33946040 C T
Chr4 33946055 A T
Chr4 33946132 C T
Chr4 33946149 A G
Chr4 33946246 T C
Chr4 33946256 A T
Chr4 33946299 C T
Chr4 33946320 T G
Chr4 33946517 G A
Chr4 33946937 C T
Chr4 33947132 A G
Chr4 33947208 A G
Chr4 33947209 G A
Chr4 33947300 T C
Chr4 33947384 G C
Chr4 33947446 A C
Chr4 33947460 A G
Chr4 33947469 C A
Chr4 33947537 C T
Chr4 33947545 G A
Chr4 33947680 G A
Chr4 33947712 C A
Chr4 33947747 C T
Chr4 33947768 G A
Chr4 33947819 A G
Chr4 33947853 T G
Chr4 33948077 T G
Chr4 33948168 G A
Chr4 33948260 T C
Chr4 33948820 C G
Chr4 33949039 T A
Chr4 33949266 C T
Chr4 33949306 G A
Chr4 33949416 A G
Chr4 33949438 A C
Chr4 33949452 G A
Chr4 33949485 T C
Chr4 33949550 A G
Chr4 33949553 A G
Chr4 33949598 G A
Chr4 33949603 A G
Chr4 33949634 C T
Chr4 33949709 A T
Chr4 33949783 C T
Chr4 33949900 C T
Chr4 33949915 T C
Chr4 33949967 C A
Chr4 33950005 C T
Chr4 33950054 T C
Chr4 33950079 G A
Chr4 33950097 A T
Chr4 33950264 C T
Chr4 33950284 G T
Chr4 33950287 C T
Chr4 33950511 G T
Chr4 33950525 T C
Chr4 33950734 G T
Chr4 33950867 C T
Chr4 33951161 T C
Chr4 33951433 C T
Chr4 33952307 C T
Chr4 33952892 A G
Chr4 33953615 C T
Chr4 33953636 G C
Chr4 33953703 T C
Chr4 33954161 G A
Chr4 33954285 T G
Chr4 33954960 G A
Chr4 33955099 T C
Chr4 33955646 G A
Chr4 33956577 C A
Chr4 33956579 A G
Chr4 33956836 G C
Chr4 33956872 T G
Chr4 33956928 G T
Chr4 33957916 C T
Chr4 33958009 A G
Chr4 33958473 A C
Chr4 33958494 T C
Chr4 33959270 A C
Chr4 33959299 G A
Chr4 33960447 A G
Chr4 33960566 A T
Chr4 33961048 A C
Chr4 33961353 A G
Chr4 33961364 C T
Chr4 33961451 C G
Chr4 33961620 T C
Chr4 33961663 C T
Chr4 33961670 G A
Chr4 33962027 A T
Chr4 33962028 A T
Chr4 33962089 A G
Chr4 33962152 A C
Chr4 33962182 C T
Chr4 33962187 G A
Chr4 33962236 A T
Chr4 33962610 A G
Chr4 33962723 T C
Chr4 33963102 T C
Chr4 33963104 G A
Chr4 33963361 A T
Chr4 33963550 T C
Chr4 33963584 C T
Chr4 33964315 A C
Chr4 33964620 A T
Chr4 33965049 G A
Chr4 33965075 T C
Chr4 33965098 G A
Chr4 33965172 G A
Chr4 33965209 T C
Chr4 33965230 A T
Chr4 33965231 G T
Chr4 33965235 G A
Chr4 33965243 G A
Chr4 33965819 T C
Chr4 33966107 T C
Chr4 33966108 G A
Chr4 33966403 T A
Chr4 33966471 T A
Chr4 33966473 A T
Chr4 33966525 C G
Chr4 33966527 C T
Chr4 33966616 A C
Chr4 33967054 C A
Chr4 33967270 T C
Chr4 33967942 C T
Chr4 33968337 C T
Chr4 33968378 G T
Chr4 33968534 G T
Chr4 33968615 T C
Chr4 33969127 T C
Chr4 33969181 T C
Chr4 33970474 C G
Chr4 33970478 C T
Chr4 33970493 G A
Chr4 33970500 T A
Chr4 33970504 T G
Chr4 33970513 C T
Chr4 33970528 T C
Chr4 33970542 A T
Chr4 33970557 A G
Chr4 33970564 T C
Chr4 33970628 C T
Chr4 33970656 T C
Chr4 33970676 C T
Chr4 33970680 G A
Chr4 33970715 A G
Chr4 33971135 A T
Chr4 33971289 G A
Chr4 33971719 A C
Chr4 33971908 G A
Chr4 33972435 T C
Chr4 33972485 G C
Chr4 33972539 T C
Chr4 33972544 A C
Chr4 33972546 G A
Chr4 33972547 G A
Chr4 33972570 C T
Chr4 33972571 A G
Chr4 33972584 G A
Chr4 33972590 A T
Chr4 33972612 G A
Chr4 33972627 C T
Chr4 33972698 C T
Chr4 33972710 G T
Chr4 33972713 G A
Chr4 33972903 T G
Chr4 33972905 T G
Chr4 33973053 C A
Chr4 33973067 C T
Chr4 33973142 C T
Chr4 33973149 G A
Chr4 33973330 C A
Chr4 33973365 C T
Chr4 33973933 A G
Chr4 33974611 G C
Chr4 33974665 T C
Chr4 33975209 A G
Chr4 33975390 G A
Chr4 33975611 T G
Chr4 33975626 G A
Chr4 33975655 G A
Chr4 33975804 T C
Chr4 33975874 C A
Chr4 33977154 G A
Chr4 33977210 C G
Chr4 33977561 T G
Chr4 33977574 G C
Chr4 33977616 C T
Chr4 33977663 T C
Chr4 33977685 G A
Chr4 33977693 C T
Chr4 33977702 T C
Chr4 33977738 G A
Chr4 33977746 C T
Chr4 33977754 A G
Chr4 33977755 C T
Chr4 33977773 G C
Chr4 33977777 C T
Chr4 33977966 A G
Chr4 33978136 T C
Chr4 33978287 C T
Chr4 33978362 G C
Chr4 33978389 T A
Chr4 33978406 C T
Chr4 33978415 C T
Chr4 33978501 A G
Chr4 33978564 A G
Chr4 33978631 G A
Chr4 33978650 T C
Chr4 33978661 T G
Chr4 33978702 T C
Chr4 33978712 C T
Chr4 33978720 G A
Chr4 33978767 G A
Chr4 33978821 G A
Chr4 33978872 A T
Chr4 33978873 T A
Chr4 33978931 C T
Chr4 33979066 G A
Chr4 33979109 G T
Chr4 33979234 A C
Chr4 33979278 C T
Chr4 33979319 C T
Chr4 33979545 T G
Chr4 33979572 G A
Chr4 33979725 C A
Chr4 33979786 A G
Chr4 33979875 A G
Chr4 33979943 A T
Chr4 33980019 T C
Chr4 33980086 A G
Chr4 33980096 C T
Chr4 33980184 A T
Chr4 33980312 C T
Chr4 33980324 T C
Chr4 33980337 C T
Chr4 33980346 G A
Chr4 33980434 T G
Chr4 33980439 C G
Chr4 33980494 A G
Chr4 33980552 C G
Chr4 33980684 T C
Chr4 33980736 C T
Chr4 33980766 T C
Chr4 33980787 T A
Chr4 33980844 T C
Chr4 33980877 C T
Chr4 33980923 A G
Chr4 33980971 C T
Chr4 33980973 C T
Chr4 33981000 T C
Chr4 33981031 A G
Chr4 33981104 A G
Chr4 33981168 C T
Chr4 33981354 C T
Chr4 33981361 G A
Chr4 33981520 A C
Chr4 33981522 T C
Chr4 33981551 T A
Chr4 33981586 A C
Chr4 33981685 C T
Chr4 33981704 C T
Chr4 33981705 T C
Chr4 33981780 G A
Chr4 33981787 A G
Chr4 33982012 C T
Chr4 33982018 A G
Chr4 33982099 C A
Chr4 33982222 G A
Chr4 33982301 C T
Chr4 33982435 G A
Chr4 33982478 G C
Chr4 33982488 T C
Chr4 33982541 G A
Chr4 33982599 G A
Chr4 33982748 C A
Chr4 33982800 G A
Chr4 33982813 T G
Chr4 33982831 G A
Chr4 33982843 A C
Chr4 33982855 T C
Chr4 33982905 T C
Chr4 33982990 T C
Chr4 33983007 T A
Chr4 33983018 G A
Chr4 33983048 C T
Chr4 33983069 A G
Chr4 33983094 A T
Chr4 33983187 T C
Chr4 33983210 T C
Chr4 33983217 T C
Chr4 33983233 A G
Chr4 33983293 T C
Chr4 33983295 T C
Chr4 33983302 C T
Chr4 33983321 T C
Chr4 33983338 C G
Chr4 33983346 A G
Chr4 33983367 C T
Chr4 33983377 G A
Chr4 33983382 T C
Chr4 33983392 A G
Chr4 33983429 G A
Chr4 33983434 C A
Chr4 33983435 C T
Chr4 33983464 A C
Chr4 33983494 T C
Chr4 33983507 A T
Chr4 33983529 T C
Chr4 33983576 C G
Chr4 33983583 G A
Chr4 33983588 T C
Chr4 33983596 G A
Chr4 33983609 T A
Chr4 33983610 A T
Chr4 33983632 G A
Chr4 33984071 A G
Chr4 33984151 A C
Chr4 33984369 C G
Chr4 33984431 C G
Chr4 33984514 G A
Chr4 33984612 C T
Chr4 33984665 C T
Chr4 33984698 C T
Chr4 33984794 G T
Chr4 33984820 A G
Chr4 33984829 A G
Chr4 33984925 T C
Chr4 33985064 C T
Chr4 33985171 G A
Chr4 33985301 G T
Chr4 33985311 G A
Chr4 33985485 T G
Chr4 33985499 G A
Chr4 33985502 A T
Chr4 33985648 C T
Chr4 33985705 T A
Chr4 33985718 A G
Chr4 33985767 T C
Chr4 33985782 G A
Chr4 33985785 G T
Chr4 33985940 G A
Chr4 33986010 C A
Chr4 33986052 T C
Chr4 33986085 G A
Chr4 33986127 C T
Chr4 33986175 G A
Chr4 33986310 C A
Chr4 33986493 T A
Chr4 33987090 C T
Chr4 33987500 C T
Chr4 33987566 T C
Chr4 33987893 G A
Chr4 33987896 G T
Chr4 33988972 A G
Chr4 33989224 G A
Chr4 33989423 T C
Chr4 33989458 T G
Chr4 33989763 A C
Chr4 33990303 A G
Chr4 33990377 C T
Chr4 33990571 A G
Chr4 33992017 T G
Chr4 33992172 T C
Chr4 33992179 A G
Chr4 33992183 C T
Chr4 33992200 A T
Chr4 33992210 A G
Chr4 33992212 A G
Chr4 33992218 A C
Chr4 33992232 T C
Chr4 33992238 G A
Chr4 33992247 C T
Chr4 33992256 T G
Chr4 33992278 T C
Chr4 33992286 T A
Chr4 33992300 C A
Chr4 33992314 T G
Chr4 33992335 G A
Chr4 33992351 G A
Chr4 33992425 A C
Chr4 33992446 G A
Chr4 33992450 G A
Chr4 33992460 C A
Chr4 33992626 T C
Chr4 33992684 C T
Chr4 33992703 T C
Chr4 33992788 A C
Chr4 33992797 A G
Chr4 33992870 C T
Chr4 33993683 A T
Chr4 33993711 G T
Chr4 33993718 T A
Chr4 33993719 A G
Chr4 33993755 G A
Chr4 33993781 C T
Chr4 33993792 G A
Chr4 33993862 C T
Chr4 33994085 T C
Chr4 33994087 G A
Chr4 33994110 T A
Chr4 33994120 T C
Chr4 33994169 T C
Chr4 33994389 C A
Chr4 33994482 G A
Chr4 33994538 A G
Chr4 33994946 G A
Chr4 33995003 C T
Chr4 33995095 G A
Chr4 33995428 G A
Chr4 33995525 T G
Chr4 33995531 G A
Chr4 33995534 G A
Chr4 33995540 T C
Chr4 33995544 A G
Chr4 33995564 G A
Chr4 33995576 T C
Chr4 33995579 T C
Chr4 33995583 G A
Chr4 33995591 G A
Chr4 33995614 C T
Chr4 33995623 A G
Chr4 33995636 T G
Chr4 33995640 T C
Chr4 33995647 A G
Chr4 33995653 T C
Chr4 33995660 G A
Chr4 33995778 C G
Chr4 33996028 T C
Chr4 33996830 T C
Chr4 33996955 A G
Chr4 33997248 A C
Chr4 33997318 T C
Chr4 33997369 C T
Chr4 33997370 T C
Chr4 33997449 A G
Chr4 33997501 G A
Chr4 33997520 C T
Chr4 33997531 G A
Chr4 33997564 G A
Chr4 33997612 C T
Chr4 33997786 T C
Chr4 33997844 G A
Chr4 33997872 T C
Chr4 33998025 C T
Chr4 33998097 A C
Chr4 33998358 C T
Chr4 33998385 C T
Chr4 33998431 G A
Chr4 33998450 A G
Chr4 33998537 T C
Chr4 33998707 A T
Chr4 33998709 A G
Chr4 33998769 G A
Chr4 33998793 C T
Chr4 33998864 C A
Chr4 33998949 A G
Chr4 33999027 A C
Chr4 33999315 C A
Chr4 33999481 C A
Chr4 34000616 G A
Chr4 34000763 A G
Chr4 34001213 C T
Chr4 34001305 A G
Chr4 34001369 G A
Chr4 34001856 C G
Chr4 34002539 C T
Chr4 34002825 C T
Chr4 34003134 A G
Chr4 34004007 C T
Chr4 34004366 G T
Chr4 34005114 G T
Chr4 34005115 A C
Chr4 34005269 G A
Chr4 34005552 G C
Chr4 34005801 T G
Chr4 34005938 T A
Chr4 34006418 A C
Chr4 34006790 T C
Chr4 34007002 C A
Chr4 34007113 G A
Chr4 34007374 T C
Chr4 34007583 A T
Chr4 34007865 C T
Chr4 34008276 C T
Chr4 34008444 A G
Chr4 34008587 A G
Chr4 34008610 G T
Chr4 34008798 A C
Chr4 34010188 G A
Chr4 34010696 C A
Chr4 34011074 G C
Chr4 34011094 C T
Chr4 34011178 C A
Chr4 34011195 A G
Chr4 34011212 G A
Chr4 34011232 T G
Chr4 34011238 T C
Chr4 34011255 T C
Chr4 34011264 C T
Chr4 34011270 G C
Chr4 34011274 C T
Chr4 34011285 G A
Chr4 34011374 C T
Chr4 34011377 G A
Chr4 34011488 G A
Chr4 34011513 G A
Chr4 34011666 T C
Chr4 34011706 G A
Chr4 34011792 A G
Chr4 34011822 T C
Chr4 34011871 G T
Chr4 34011883 C A
Chr4 34011889 G A
Chr4 34012010 T A
Chr4 34012025 C T
Chr4 34012188 G A
Chr4 34012241 G T
Chr4 34012264 C T
Chr4 34012265 A G
Chr4 34012351 A G
Chr4 34012405 A G
Chr4 34012540 T C
Chr4 34012603 C T
Chr4 34012611 G A
Chr4 34012691 A C
Chr4 34012758 G A
Chr4 34012819 C T
Chr4 34013118 C T
Chr4 34013159 C G
Chr4 34013212 C T
Chr4 34013251 C T
Chr4 34013462 G A
Chr4 34013479 G A
Chr4 34013516 T C
Chr4 34013518 A G
Chr4 34013555 A G
Chr4 34013561 C T
Chr4 34013723 A G
Chr4 34013747 C T
Chr4 34013785 A G
Chr4 34013795 T C
Chr4 34013805 T G
Chr4 34013882 C T
Chr4 34013913 A G
Chr4 34013963 C T
Chr4 34014005 C T
Chr4 34014178 A G
Chr4 34014185 A G
Chr4 34014217 T C
Chr4 34014233 G A
Chr4 34014244 T C
Chr4 34014372 T G
Chr4 34014536 G C
Chr4 34014546 C G
Chr4 34014551 A G
Chr4 34014569 C T
Chr4 34014590 C T
Chr4 34014609 T C
Chr4 34014644 A G
Chr4 34014651 C T
Chr4 34014671 T C
Chr4 34014687 A G
Chr4 34014715 T C
Chr4 34014721 T C
Chr4 34014730 C A
Chr4 34014742 T A
Chr4 34014814 A T
Chr4 34014893 A G
Chr4 34014931 G C
Chr4 34014952 T C
Chr4 34014994 C T
Chr4 34015006 A G
Chr4 34015010 A G
Chr4 34015018 A T
Chr4 34015020 A G
Chr4 34015086 G A
Chr4 34015155 G C
Chr4 34015290 C G
Chr4 34015560 A T
Chr4 34015813 A G
Chr4 34015918 G A
Chr4 34015930 T A
Chr4 34015946 G A
Chr4 34016050 T A
Chr4 34016063 A G
Chr4 34016114 T C
Chr4 34016196 A G
Chr4 34017693 G A
Chr4 34017810 A C
Chr4 34018553 C T
Chr4 34019582 A T
Chr4 34019875 C T
Chr4 34020620 T C
Chr4 34021014 A G
Chr4 34022302 G C
Chr4 34022448 A G
Chr4 34023147 G C
Chr4 34023523 G T
Chr4 34023524 C T
Chr4 34023604 C T
Chr4 34023608 G A
Chr4 34023624 C T
Chr4 34023625 C T
Chr4 34023647 A G
Chr4 34023673 G A
Chr4 34023675 G A
Chr4 34023694 G A
Chr4 34023706 C T
Chr4 34023817 T C
Chr4 34023830 A G
Chr4 34024025 A C
Chr4 34024390 G A
Chr4 34024396 G A
Chr4 34024638 G A
Chr4 34025037 G A
Chr4 34025168 G C
Chr4 34026451 T C
Chr4 34028307 C T
Chr4 34028536 T C
Chr4 34029414 C T
Chr4 34029428 G A
Chr4 34029450 C T
Chr4 34029478 C T
Chr4 34029592 T C
Chr4 34030362 A C
Chr4 34030403 G A
Chr4 34030404 A G
Chr4 34030464 A G
Chr4 34030468 A C
Chr4 34030619 C T
Chr4 34030803 T C
Chr4 34030831 C T
Chr4 34030970 A C
Chr4 34031160 C T
Chr4 34031398 T C
Chr4 34031440 T A
Chr4 34031856 T C
Chr4 34031867 A C
Chr4 34031871 A G
Chr4 34031879 G A
Chr4 34031918 T C
Chr4 34031938 G A
Chr4 34031946 A G
Chr4 34031976 A G
Chr4 34032338 G A
Chr4 34032438 C T
Chr4 34032640 C G
Chr4 34032824 T A
Chr4 34033487 G A
Chr4 34033928 T C
Chr4 34034598 A C
Chr4 34034992 C T
Chr4 34035175 A G
Chr4 34035192 T C
Chr4 34036139 T C
Chr4 34036183 C T
Chr4 34036195 T C
Chr4 34036196 C A
Chr4 34036210 G A
Chr4 34036271 C G
Chr4 34036276 G A
Chr4 34036281 T C
Chr4 34036319 G A
Chr4 34036337 C T
Chr4 34036344 G A
Chr4 34036425 G A
Chr4 34036426 G T
Chr4 34037248 C T
Chr4 34037394 T G
Chr4 34037953 G T
Chr4 34038366 T C
Chr4 34038906 T C
Chr4 34039202 T C
Chr4 34039699 G A
Chr4 34040000 T A
Chr4 34040396 G A
Chr4 34040633 T C
Chr4 34040679 A T
Chr4 34040760 C T
Chr4 34041023 A C
Chr4 34041076 G A
Chr4 34041704 T A
Chr4 34042398 T A
Chr4 34043865 T G
Chr4 34044440 C T
Chr4 34044606 C T
Chr4 34044787 A G
Chr4 34045539 A G
Chr4 34046297 C T
Chr4 34046375 C G
Chr4 34046627 T G
Chr4 34046721 A C
Chr4 34047096 G A
Chr4 34047581 C T
Chr4 34047768 A G
Chr4 34047806 C T
Chr4 34047808 A G
Chr4 34047850 A G
Chr4 34047853 G A
Chr4 34047873 G A
Chr4 34047924 T C
Chr4 34047930 G A
Chr4 34048026 G A
Chr4 34048250 C T
Chr4 34048339 C T
Chr4 34048520 A G
Chr4 34048583 C T
Chr4 34048604 C G
Chr4 34048718 C T
Chr4 34048892 T G
Chr4 34049034 A G
Chr4 34049147 G T
Chr4 34049184 A G
Chr4 34049208 G A
Chr4 34049238 T C
Chr4 34049292 A G
Chr4 34049293 G A
Chr4 34049681 A G
Chr4 34050699 C G
Chr4 34050750 A G
Chr4 34051399 C A
Chr4 34051574 A C
Chr4 34051709 T C
Chr4 34052703 T C
Chr4 34052715 A C
Chr4 34054229 C T
Chr4 34055628 C T
Chr4 34056235 C T
Chr4 34056562 T C
Chr4 34057577 T G
Chr4 34057631 G A
Chr4 34057687 G A
Chr4 34057773 A C
Chr4 34058123 C T
Chr4 34058236 G A
Chr4 34058558 T G
Chr4 34058613 G T
Chr4 34058672 T A
Chr4 34058686 A G
Chr4 34058704 G T
Chr4 34058884 G A
Chr4 34059202 C T
Chr4 34059249 A G
Chr4 34059292 A G
Chr4 34059298 T C
Chr4 34059335 A C
Chr4 34059361 C T
Chr4 34059696 T C
Chr4 34059879 T A
Chr4 34059960 C T
Chr4 34060043 T A
Chr4 34060161 C T
Chr4 34060207 A G
Chr4 34060229 A G
Chr4 34060240 C T
Chr4 34060253 A G
Chr4 34060297 G A
Chr4 34060298 T C
Chr4 34060308 C T
Chr4 34060314 G T
Chr4 34060330 C T
Chr4 34060410 C T
Chr4 34060425 G A
Chr4 34060438 A G
Chr4 34060491 C T
Chr4 34060768 C T
Chr4 34060803 A C
Chr4 34060840 G A
Chr4 34060861 G T
Chr4 34060882 A C
Chr4 34060888 G A
Chr4 34060928 C G
Chr4 34060950 C T
Chr4 34060951 T C
Chr4 34060954 C A
Chr4 34060972 G A
Chr4 34060976 T C
Chr4 34060983 A G
Chr4 34061047 G A
Chr4 34061061 C T
Chr4 34061064 T G
Chr4 34061065 T A
Chr4 34061066 G C
Chr4 34061067 G T
Chr4 34061068 T A
Chr4 34061103 A G
Chr4 34061197 C A
Chr4 34061202 G A
Chr4 34061224 G A
Chr4 34061265 T A
Chr4 34061349 G C
Chr4 34062192 A G
Chr4 34062198 C T
Chr4 34062299 A G
Chr4 34062314 T G
Chr4 34062359 C T
Chr4 34062368 C T
Chr4 34062376 T C
Chr4 34062443 A G
Chr4 34062563 C G
Chr4 34062564 G A
Chr4 34062626 G A
Chr4 34062653 C T
Chr4 34062736 A G
Chr4 34062764 A G
Chr4 34062791 G A
Chr4 34062828 A G
Chr4 34062830 A G
Chr4 34062846 G A
Chr4 34062853 G C
Chr4 34062888 G A
Chr4 34063176 G T
Chr4 34063405 T G
Chr4 34063982 T C
Chr4 34063991 C T
Chr4 34064095 A G
Chr4 34064702 T C
Chr4 34065139 C T
Chr4 34065255 T C
Chr4 34065361 G C
Chr4 34066010 A G
Chr4 34066110 C T
Chr4 34066447 A G
Chr4 34066875 A G
Chr4 34067188 G A
Chr4 34067210 A G
Chr4 34067890 T G
Chr4 34068203 C T
Chr4 34068205 A C
Chr4 34068241 A G
Chr4 34068343 C T
Chr4 34068492 G A
Chr4 34068542 C T
Chr4 34068645 C T
Chr4 34068719 T C
Chr4 34068971 T C
Chr4 34069047 G A
Chr4 34069229 G A
Chr4 34069669 T C
Chr4 34069692 T C
Chr4 34069764 G C
Chr4 34069845 G A
Chr4 34069864 G A
Chr4 34069879 C T
Chr4 34069892 T C
Chr4 34069898 G A
Chr4 34069915 A G
Chr4 34069933 C T
Chr4 34070003 T C
Chr4 34070085 T C
Chr4 34070207 C T
Chr4 34070239 C T
Chr4 34070293 C T
Chr4 34070384 C T
Chr4 34070454 G T
Chr4 34070488 G A
Chr4 34070561 A G
Chr4 34070620 G A
Chr4 34070705 C T
Chr4 34070945 C T
Chr4 34070968 A G
Chr4 34071025 C T
Chr4 34071076 A C
Chr4 34071164 C T
Chr4 34071470 G A
Chr4 34071736 A G
Chr4 34072343 G A
Chr4 34072345 G A
Chr4 34072408 G A
Chr4 34072434 A G
Chr4 34072593 A C
Chr4 34072632 C T
Chr4 34072733 C T
Chr4 34072775 G A
Chr4 34072887 G A
Chr4 34073162 C T
Chr4 34073208 C A
Chr4 34073247 A G
Chr4 34073359 A G
Chr4 34073366 C T
Chr4 34073603 A G
Chr4 34073618 A G
Chr4 34073624 G A
Chr4 34073822 T C
Chr4 34073925 A T
Chr4 34074060 G A
Chr4 34074071 T C
Chr4 34074142 G A
Chr4 34074292 A C
Chr4 34074397 G C
Chr4 34074519 C T
Chr4 34074520 A G
Chr4 34074532 G A
Chr4 34074666 C T
Chr4 34074943 C T
Chr4 34075038 C T
Chr4 34075114 A G
Chr4 34075214 A T
Chr4 34075243 T C
Chr4 34075809 A T
Chr4 34076047 C T
Chr4 34076050 C T
Chr4 34076310 T C
Chr4 34076441 C T
Chr4 34076460 C T
Chr4 34076677 T C
Chr4 34076840 C T
Chr4 34076851 C A
Chr4 34076857 C T
Chr4 34076992 T A
Chr4 34077144 C T
Chr4 34077376 G T
Chr4 34077427 G A
Chr4 34077449 C T
Chr4 34077450 C T
Chr4 34077539 C T
Chr4 34077605 A G
Chr4 34077609 A C
Chr4 34077736 T C
Chr4 34077757 T C
Chr4 34077811 T C
Chr4 34077836 C T
Chr4 34077909 T C
Chr4 34078012 T C
Chr4 34078046 A G
Chr4 34078074 T C
Chr4 34078078 C T
Chr4 34078187 G A
Chr4 34078197 C T
Chr4 34078288 C T
Chr4 34078289 T C
Chr4 34078330 G A
Chr4 34078821 T A
Chr4 34078949 C T
Chr4 34079233 T G
Chr4 34079258 G A
Chr4 34079315 C T
Chr4 34079413 A G
Chr4 34079513 G T
Chr4 34079531 T C
Chr4 34079621 A G
Chr4 34079811 C T
Chr4 34080142 C T
Chr4 34080281 A G
Chr4 34080352 A T
Chr4 34080380 A G
Chr4 34080486 C T
Chr4 34080840 T G
Chr4 34080852 T G
Chr4 34080920 C T
Chr4 34080961 G A
Chr4 34081070 A G
Chr4 34081071 C T
Chr4 34081086 C T
Chr4 34081116 T C
Chr4 34081146 C G
Chr4 34081243 C T
Chr4 34081276 C T
Chr4 34081290 A G
Chr4 34081311 C G
Chr4 34081588 T G
Chr4 34081682 C T
Chr4 34081706 C T
Chr4 34081906 C T
Chr4 34082231 A C
Chr4 34082289 T G
Chr4 34082300 G T
Chr4 34082458 A C
Chr4 34082562 T C
Chr4 34082569 T C
Chr4 34082890 C T
Chr4 34083031 T C
Chr4 34083095 C T
Chr4 34083107 C G
Chr4 34083217 T C
Chr4 34083218 A G
Chr4 34083310 C T
Chr4 34083327 C T
Chr4 34083563 G A
Chr4 34083594 T C
Chr4 34083603 G T
Chr4 34083605 G A
Chr4 34083960 T C
Chr4 34084020 G A
Chr4 34084108 G A
Chr4 34084150 C T
Chr4 34084862 C T
Chr4 34085016 T C
Chr4 34085086 C T
Chr4 34085120 A G
Chr4 34085397 T C
Chr4 34085607 A G
Chr4 34085774 G A
Chr4 34085874 C T
Chr4 34085933 T G
Chr4 34086000 C T
Chr4 34086013 A G
Chr4 34086215 C T
Chr4 34086246 A G
Chr4 34086381 G A
Chr4 34086385 G A
Chr4 34086645 G C
Chr4 34086777 T C
Chr4 34086807 G A
Chr4 34086887 C A
Chr4 34087098 A G
Chr4 34087120 G C
Chr4 34087622 G A
Chr4 34087635 T G
Chr4 34087636 T G
Chr4 34087714 T C
Chr4 34087718 C T
Chr4 34087719 A G
Chr4 34087800 C T
Chr4 34087974 A G
Chr4 34088220 G A
Chr4 34088286 G A
Chr4 34088301 T C
Chr4 34088410 C T
Chr4 34088463 G A
Chr4 34088496 A G
Chr4 34088514 G C
Chr4 34088553 G A
Chr4 34088597 C T
Chr4 34088749 T C
Chr4 34089010 G A
Chr4 34089522 T C
Chr4 34089544 C T
Chr4 34089573 C T
Chr4 34089687 T C
Chr4 34089688 G A
Chr4 34089717 G A
Chr4 34089726 T C
Chr4 34089885 C T
Chr4 34089887 C A
Chr4 34090008 T C
Chr4 34090118 A G
Chr4 34090257 C T
Chr4 34090405 C A
Chr4 34090415 C A
Chr4 34090473 A T
Chr4 34090521 A C
Chr4 34090559 C T
Chr4 34090674 C T
Chr4 34090680 T C
Chr4 34090721 T C
Chr4 34090800 G A
Chr4 34090978 C T
Chr4 34090989 T C
Chr4 34091031 T A
Chr4 34091066 C A
Chr4 34091477 T C
Chr4 34091530 G A
Chr4 34091674 T C
Chr4 34127983 A G
Chr4 34127987 T C
Chr4 34127989 G A
Chr4 34127993 C T
Chr4 34127994 G A
Chr4 34127998 C T
Chr4 34128001 A C
Chr4 34128007 C T
Chr4 34128095 G A
Chr4 34128098 G A
Chr4 34128110 C T
Chr4 34128123 T C
Chr4 34128147 C T
Chr4 34128154 A G
Chr4 34128204 G T
Chr4 34128232 G A
Chr4 34128285 C G
Chr4 34128290 C A
Chr4 34128315 C T
Chr4 34128332 T G
Chr4 34128338 G A
Chr4 34128352 T C
Chr4 34128373 T C
Chr4 34128426 T A
Chr4 34128428 T C
Chr4 34128430 T G
Chr4 34128432 T G
Chr4 34128433 T C
Chr4 34128446 C T
Chr4 34128450 G C
Chr4 34128453 G C
Chr4 34128454 G T
Chr4 34128455 G C
Chr4 34128457 G C
Chr4 34128458 G T
Chr4 34128460 C T
Chr4 34128461 A T
Chr4 34128462 G T
Chr4 34128463 A C
Chr4 34128465 G C
Chr4 34128468 G T
Chr4 34128471 G T
Chr4 34128472 G T
Chr4 34128473 G C
Chr4 34128475 G T
Chr4 34128486 T C
Chr4 34128496 C T
Chr4 34128531 C T
Chr4 34128543 A G
Chr4 34128548 T C
Chr4 34128552 T C
Chr4 34128556 G A
Chr4 34128628 A G
Chr4 34128629 G C
Chr4 34128636 C T
Chr4 34128695 G A
Chr4 34128698 G C
Chr4 34128717 A G
Chr4 34128722 A G
Chr4 34128723 G T
Chr4 34128736 C T
Chr4 34128737 A G
Chr4 34128742 C T
Chr4 34128743 G A
Chr4 34128763 A G
Chr4 34128778 T A
Chr4 34128805 C T
Chr4 34128831 G C
Chr4 34128841 G A
Chr4 34128855 G A
Chr4 34128869 T C
Chr4 34128895 G T
Chr4 34128912 C T
Chr4 34128927 G A
Chr4 34128932 T C
Chr4 34128933 A T
Chr4 34128934 C T
Chr4 34128967 T C
Chr4 34129009 G T
Chr4 34129034 A C
Chr4 34129046 C T
Chr4 34129066 G C
Chr4 34129091 T G
Chr4 34129105 G A
Chr4 34129164 A G
Chr4 34129170 T G
Chr4 34129175 T C
Chr4 34129263 T A
Chr4 34129299 A T
Chr4 34129318 G A
Chr4 34129344 G A
Chr4 34129389 G A
Chr4 34129413 A C
Chr4 34129418 G A
Chr4 34129420 C G
Chr4 34129422 C T
Chr4 34129443 T C
Chr4 34129479 T C
Chr4 34129522 T G
Chr4 34129536 T C
Chr4 34129546 G A
Chr4 34129550 C T
Chr4 34129554 T A
Chr4 34129558 T C
Chr4 34129572 T C
Chr4 34129578 T C
Chr4 34129585 A G
Chr4 34313676 G A
Chr4 34313732 G A
Chr4 34313763 G A
Chr4 34313816 A C
Chr4 34314008 T C
Chr4 34317291 T A
Chr4 34317311 T A
Chr4 34317314 A G
Chr4 34317395 T G
Chr4 34317419 G A
Chr4 34317487 G A
Chr4 34317503 T G
Chr4 34317504 T C
Chr4 34317519 G A
Chr4 34317547 A G
Chr4 34317610 C T
Chr4 34317665 A G
Chr4 34317666 T G
Chr4 34317707 A C
Chr4 34317729 G A
Chr4 34317745 C T
Chr4 34317805 A C
Chr4 34317851 T C
Chr4 34317867 T C
Chr4 34317946 A G
Chr4 34317995 G A
Chr4 34318018 T G
Chr4 34318048 G T
Chr4 34318049 C A
Chr4 34318052 T C
Chr4 34318091 G A
Chr4 34318099 T C
Chr4 34318102 C T
Chr4 34318112 T C
Chr4 34318115 C T
Chr4 34318187 A G
Chr4 34318200 G A
Chr4 34318223 A G
Chr4 34318369 C T
Chr4 34318380 C A
Chr4 34318392 A G
Chr4 34318397 T C
Chr4 34318417 C T
Chr4 34318530 T C
Chr4 34318609 A G
Chr4 34318653 T A
Chr4 34318655 G C
Chr4 34318661 C T
Chr4 34318757 G A
Chr4 34318764 C T
Chr4 34318794 T C
Chr4 34318913 G A
Chr4 34318918 G A
Chr4 34319316 C T
Chr4 34319317 G A
Chr4 34319352 A G
Chr4 34319368 C T
Chr4 34319382 G A
Chr4 34319404 A G
Chr4 34319483 G A
Chr4 34319710 G A
Chr4 34319781 C T
Chr4 34320227 A G
Chr4 34320277 T C
Chr4 34320346 G T
Chr4 34320440 G A
Chr4 34320453 T C
Chr4 34320519 G A
Chr4 34320520 G A
Chr4 34320552 A G
Chr4 34320605 T C
Chr4 34320626 G A
Chr4 34320662 T C
Chr4 34320853 C T
Chr4 34320922 T C
Chr4 34321155 G A
Chr4 34321167 G T
Chr4 34321208 T C
Chr4 34321306 C T
Chr4 34321312 T C
Chr4 34321316 G A
Chr4 34321361 G T
Chr4 34321376 C T
Chr4 34321412 A G
Chr4 34321625 C T
Chr4 34322100 A T
Chr4 34322149 C T
Chr4 34322443 A G
Chr4 34322451 T C
Chr4 34322457 C G
Chr4 34322521 T G
Chr4 34322546 A G
Chr4 34322587 A G
Chr4 34322671 G A
Chr4 34322825 A G
Chr4 34322826 T C
Chr4 34323276 C A
Chr4 34323372 G T
Chr4 34323392 G A
Chr4 34323443 G A
Chr4 34323545 A G
Chr4 34323649 A G
Chr4 34323869 T C
Chr4 34323878 C A
Chr4 34324063 T C
Chr4 34324312 T C
Chr4 34324435 T G
Chr4 34324516 T A
Chr4 34324518 G A
Chr4 34325070 G A
Chr4 34325180 G A
Chr4 34325991 G A
Chr4 34326702 A T
Chr4 34327144 G T
Chr4 34327872 A G
Chr4 34328228 C G
Chr4 34328657 T C
Chr4 34329107 G A
Chr4 34329353 A T
Chr4 34329574 C A
Chr4 34329654 A G
Chr4 34329678 C T
Chr4 34329716 C T
Chr4 34329765 G A
Chr4 34329785 G A
Chr4 34329795 A C
Chr4 34329809 T C
Chr4 34329843 T C
Chr4 34329844 G C
Chr4 34329965 C T
Chr4 34329983 C T
Chr4 34330117 T C
Chr4 34330343 T G
Chr4 34330379 G A
Chr4 34330397 G A
Chr4 34330430 A G
Chr4 34330555 T C
Chr4 34330708 T C
Chr4 34330826 C T
Chr4 34330919 A G
Chr4 34330947 G A
Chr4 34331106 T G
Chr4 34331149 C T
Chr4 34331254 T A
Chr4 34331262 A G
Chr4 34331269 C A
Chr4 34331280 A T
Chr4 34331437 T C
Chr4 34331441 A G
Chr4 34331470 C T
Chr4 34331473 C T
Chr4 34331488 A G
Chr4 34331489 A G
Chr4 34331575 T G
Chr4 34331641 A G
Chr4 34331750 C T
Chr4 34331820 T C
Chr4 34332334 C T
Chr4 34332395 A C
Chr4 34332481 A G
Chr4 34332772 A C
Chr4 34333033 T A
Chr4 34333736 T C
Chr4 34333737 T G
Chr4 34334293 T A
Chr4 34335108 C T
Chr4 34335154 G A
Chr4 34335472 C G
Chr4 34335473 T C
Chr4 34335498 G A
Chr4 34335555 T A
Chr4 34335620 A T
Chr4 34335645 T G
Chr4 34335665 C T
Chr4 34335717 G A
Chr4 34335831 G A
Chr4 34335962 T C
Chr4 34336037 G T
Chr4 34336038 C T
Chr4 34336049 G A
Chr4 34336458 T G
Chr4 34336462 T C
Chr4 34336464 T C
Chr4 34336474 T C
Chr4 34336478 T C
Chr4 34336546 G A
Chr4 34336586 G C
Chr4 34336642 C A
Chr4 34336688 G A
Chr4 34336768 G A
Chr4 34336782 A T
Chr4 34337131 G T
Chr4 34337134 T C
Chr4 34337164 A C
Chr4 34337171 C T
Chr4 34337207 T C
Chr4 34337250 C A
Chr4 34337271 T C
Chr4 34337289 G A
Chr4 34337295 G A
Chr4 34337370 A G
Chr4 34337477 A C
Chr4 34337595 A G
Chr4 34337623 C A
Chr4 34337665 C G
Chr4 34337706 G A
Chr4 34337836 A G
Chr4 34337851 T A
Chr4 34337859 T A
Chr4 34337873 G A
Chr4 34337884 T C
Chr4 34337894 G T
Chr4 34338005 T G
Chr4 34338411 C G
Chr4 34339070 A G
Chr4 34339141 A T
Chr4 34339153 T C
Chr4 34339167 T C
Chr4 34339194 C G
Chr4 34339246 C T
Chr4 34339272 G A
Chr4 34339277 G T
Chr4 34339284 C T
Chr4 34339575 A G
Chr4 34339660 T G
Chr4 34339844 C A
Chr4 34339913 C T
Chr4 34340070 G A
Chr4 34340092 T A
Chr4 34340357 G A
Chr4 34340597 G A
Chr4 34340598 C T
Chr4 34340806 G C
Chr4 34340902 G A
Chr4 34341463 A G
Chr4 34341763 G C
Chr4 34341830 T C
Chr4 34341863 C G
Chr4 34341867 T C
Chr4 34341868 A G
Chr4 34341899 T C
Chr4 34341922 A G
Chr4 34341937 A G
Chr4 34341942 C T
Chr4 34342736 T G
Chr4 34342737 T G
Chr4 34342744 C A
Chr4 34342745 C T
Chr4 34342748 A T
Chr4 34342749 A C
Chr4 34342750 A T
Chr4 34342753 G T
Chr4 34342757 C A
Chr4 34342758 C A
Chr4 34342759 A C
Chr4 34342760 A T
Chr4 34342761 G T
Chr4 34342762 A T
Chr4 34342860 C T
Chr4 34342864 A G
Chr4 34342865 A G
Chr4 34342881 A G
Chr4 34343039 A C
Chr4 34343258 T A
Chr4 34343343 T C
Chr4 34343349 A G
Chr4 34343400 T G
Chr4 34343418 T A
Chr4 34343436 G T
Chr4 34343696 T A
Chr4 34343752 G A
Chr4 34343958 T C
Chr4 34343982 G A
Chr4 34344040 C T
Chr4 34344056 A G
Chr4 34344096 T G
Chr4 34344186 G A
Chr4 34344188 T C
Chr4 34344279 G A
Chr4 34344325 C T
Chr4 34344341 A G
Chr4 34344356 G A
Chr4 34344366 G A
Chr4 34344377 C T
Chr4 34344567 A G
Chr4 34344627 C T
Chr4 34344660 C T
Chr4 34344690 A G
Chr4 34344702 T C
Chr4 34344755 C T
Chr4 34344763 T C
Chr4 34344904 A G
Chr4 34344959 C T
Chr4 34344969 T C
Chr4 34345004 A T
Chr4 34345073 G A
Chr4 34345125 A G
Chr4 34345141 A G
Chr4 34345182 G C
Chr4 34345199 T C
Chr4 34345240 G A
Chr4 34345288 G T
Chr4 34345452 A G
Chr4 34345474 T G
Chr4 34345501 G A
Chr4 34345542 C A
Chr4 34345630 A T
Chr4 34345960 C T
Chr4 34346047 C T
Chr4 34346102 C T
Chr4 34346140 T C
Chr4 34346156 G A
Chr4 34346210 A G
Chr4 34346252 T C
Chr4 34346318 G A
Chr4 34346320 A G
Chr4 34346347 A G
Chr4 34346348 T C
Chr4 34346384 T G
Chr4 34346432 G A
Chr4 34346450 T C
Chr4 34346498 A C
Chr4 34346612 G A
Chr4 34346658 C T
Chr4 34346685 C T
Chr4 34347119 T G
Chr4 34347262 T C
Chr4 34347276 C T
Chr4 34347327 T C
Chr4 34347472 C T
Chr4 34347508 T C
Chr4 34347593 G A
Chr4 34347596 T C
Chr4 34347610 A G
Chr4 34347813 C G
Chr4 34348068 G T
Chr4 34348336 C T
Chr4 34348348 A C
Chr4 34349159 G A
Chr4 34349608 C T
Chr4 34349976 C A
Chr4 34350472 A G
Chr4 34350950 A C
Chr4 34350958 C T
Chr4 34351036 A C
Chr4 34351616 G A
Chr4 34351877 C A
Chr4 34351906 T C
Chr4 34352095 A C
Chr4 34352279 G A
Chr4 34352291 A G
Chr4 34352365 G A
Chr4 34352435 C T
Chr4 34352462 G A
Chr4 34352470 T C
Chr4 34352520 T C
Chr4 34352537 C T
Chr4 34352730 C T
Chr4 34352747 C T
Chr4 34352762 G A
Chr4 34352818 T C
Chr4 34352879 C A
Chr4 34352950 G A
Chr4 34352969 A C
Chr4 34353066 G A
Chr4 34353292 T C
Chr4 34353506 T C
Chr4 34353571 A T
Chr4 34353650 A G
Chr4 34353664 T C
Chr4 34353679 C T
Chr4 34353774 G A
Chr4 34353974 A C
Chr4 34354022 A G
Chr4 34354041 A G
Chr4 34354051 G A
Chr4 34354079 G A
Chr4 34354114 A T
Chr4 34354435 A G
Chr4 34354485 C A
Chr4 34354498 G A
Chr4 34354529 G A
Chr4 34354582 A G
Chr4 34354591 T C
Chr4 34354697 A G
Chr4 34354782 C T
Chr4 34355119 A C
Chr4 34355142 T C
Chr4 34355165 C G
Chr4 34355167 A C
Chr4 34355168 T G
Chr4 34355170 T A
Chr4 34355172 G C
Chr4 34355173 T C
Chr4 34355216 T C
Chr4 34355353 C A
Chr4 34355985 C T
Chr4 34358310 G A
Chr4 34358374 A G
Chr4 34358404 C T
Chr4 34358726 G A
Chr4 34358863 C G
Chr4 34359200 A C
Chr4 34363005 C T
Chr4 34363223 G A
Chr4 34363230 A G
Chr4 34363341 A G
Chr4 34363368 C T
Chr4 34363395 A G
Chr4 34363551 G A
Chr4 34363664 T A
Chr4 34363772 T G
Chr4 34364577 C T
Chr4 34364958 A T
Chr4 34365124 G T
Chr4 34365160 A G
Chr4 34365448 A C
Chr4 34366050 C T
Chr4 34366065 A T
Chr4 34366203 G A
Chr4 34366245 T C
Chr4 34366734 T A
Chr4 34366762 A T
Chr4 34367340 T C
Chr4 34368183 C T
Chr4 34368286 C A
Chr4 34368615 G T
Chr4 34368650 A C
Chr4 34369314 C T
Chr4 34369322 A G
Chr4 34369453 T C
Chr4 34369523 A T
Chr4 34369531 G A
Chr4 34369558 T C
Chr4 34369701 A G
Chr4 34369777 T A
Chr4 34369840 T C
Chr4 34369879 T C
Chr4 34370041 A G
Chr4 34370167 A G
Chr4 34370243 C T
Chr4 34370301 T G
Chr4 34370375 A G
Chr4 34370423 A G
Chr4 34370627 G A
Chr4 34370650 T C
Chr4 34370652 C T
Chr4 34370653 G C
Chr4 34370668 A G
Chr4 34370763 A G
Chr4 34371050 A C
Chr4 34371071 C G
Chr4 34371144 C T
Chr4 34371172 G A
Chr4 34371221 C G
Chr4 34385712 C T
Chr4 34385725 G T
Chr4 34385728 A T
Chr4 34385729 G A
Chr4 34385732 T A
Chr4 34385737 A G
Chr4 34385738 T C
Chr4 34385746 G T
Chr4 34385754 G C
Chr4 34385755 T G
Chr4 34385757 T C
Chr4 34385758 G A
Chr4 34385759 A C
Chr4 34385760 T C
Chr4 34385761 T A
Chr4 34385767 A T
Chr4 34385769 C T
Chr4 34385775 C T
Chr4 34385794 T C
Chr4 34385796 T G
Chr4 34385799 T C
Chr4 34385811 T A
Chr4 34385829 C G
Chr4 34385853 G A
Chr4 34385886 A T
Chr4 34385893 T G
Chr4 34385895 T C
Chr4 34385896 G A
Chr4 34385897 G A
Chr4 34385898 T C
Chr4 34385919 G A
Chr4 34385922 T C
Chr4 34385925 G A
Chr4 34385928 T C
Chr4 34385934 T C
Chr4 34385935 G A
Chr4 34385937 T C
Chr4 34385955 T A
Chr4 34385976 G A
Chr4 34385977 T A
Chr4 34385979 G A
Chr4 34385980 C T
Chr4 34385994 C T
Chr4 34386000 A T
Chr4 34386015 A G
Chr4 34386061 A C
Chr4 34386084 C T
Chr4 34386087 T C
Chr4 34386106 T A
Chr4 34386130 C T
Chr4 34386153 A G
Chr4 34386246 C G
Chr4 34386254 C T
Chr4 34386307 T C
Chr4 34386314 G T
Chr4 34386381 T A
Chr4 34386387 G A
Chr4 34386430 C A
Chr4 34386461 C T
Chr4 34386472 A G
Chr4 34386520 G A
Chr4 34386638 C T
Chr4 34386684 A T
Chr4 34386719 C T
Chr4 34386722 G A
Chr4 34386725 C G
Chr4 34386865 T G
Chr4 34386882 C G
Chr4 34386904 C T
Chr4 34387079 G A
Chr4 34387132 A T
Chr4 34387216 T C
Chr4 34387235 C T
Chr4 34387473 T C
Chr4 34387613 A G
Chr4 34387995 C A
Chr4 34388109 A G
Chr4 34388235 G A
Chr4 34388265 G T
Chr4 34388357 A G
Chr4 34388368 G C
Chr4 34388395 G A
Chr4 34388485 T A
Chr4 34388554 T A
Chr4 34388770 A C
Chr4 34388808 A G
Chr4 34388823 A C
Chr4 34388831 A G
Chr4 34388931 A G
Chr4 34389122 C A
Chr4 34389212 T C
Chr4 34389216 A G
Chr4 34389269 C T
Chr4 34389290 A G
Chr4 34389292 G A
Chr4 34389300 A G
Chr4 34389355 A G
Chr4 34389375 G A
Chr4 34389822 A G
Chr4 34389858 C G
Chr4 34389904 T G
Chr4 34390262 C A
Chr4 34390357 A G
Chr4 34390389 T C
Chr4 34391073 G A
Chr4 34391236 G A
Chr4 34391789 C T
Chr4 34391970 C T
Chr4 34392017 A G
Chr4 34392058 A G
Chr4 34392206 G A
Chr4 34392289 C T
Chr4 34392425 G A
Chr4 34392749 C A
Chr4 34392750 T A
Chr4 34392806 T C
Chr4 34393049 C G
Chr4 34393104 G A
Chr4 34393164 A G
Chr4 34393211 G A
Chr4 34393216 A C
Chr4 34393225 C T
Chr4 34393240 T C
Chr4 34393264 A T
Chr4 34393285 A G
Chr4 34393290 G T
Chr4 34393347 T C
Chr4 34393371 G A
Chr4 34393990 T C
Chr4 34399733 T G
Chr4 34400278 A G
Chr4 34400283 C A
Chr4 34400396 G C
Chr4 34400587 T A
Chr4 34400623 A G
Chr4 34400634 A G
Chr4 34400651 G A
Chr4 34400663 C T
Chr4 34400664 C T
Chr4 34400700 G A
Chr4 34400773 A G
Chr4 34400816 G A
Chr4 34400938 A G
Chr4 34400968 A G
Chr4 34401025 C T
Chr4 34401051 A G
Chr4 34401057 C T
Chr4 34401066 A G
Chr4 34401117 G A
Chr4 34401136 A C
Chr4 34401149 G A
Chr4 34401207 A G
Chr4 34401231 C T
Chr4 34401253 C A
Chr4 34401270 C T
Chr4 34401290 A G
Chr4 34401323 G A
Chr4 34401349 T C
Chr4 34401424 G A
Chr4 34401434 G A
Chr4 34401501 T C
Chr4 34401511 A C
Chr4 34401513 A G
Chr4 34401577 T C
Chr4 34401627 T C
Chr4 34401759 C T
Chr4 34401782 T A
Chr4 34401893 G A
Chr4 34401897 C T
Chr4 34401931 G A
Chr4 34401961 T C
Chr4 34402032 A G
Chr4 34402033 C A
Chr4 34402042 T C
Chr4 34402134 C T
Chr4 34402255 A G
Chr4 34402291 G T
Chr4 34402826 C T
Chr4 34402841 C T
Chr4 34402843 G A
Chr4 34403869 A T
Chr4 34403905 A G
Chr4 34403958 C T
Chr4 34403962 A G
Chr4 34404008 C G
Chr4 34404275 A G
Chr4 34404379 G A
Chr4 34404431 T C
Chr4 34404701 A G
Chr4 34405044 T C
Chr4 34405667 C T
Chr4 34405752 G T
Chr4 34405903 G C
Chr4 34406340 C A
Chr4 34406901 T C
Chr4 34406966 C T
Chr4 34406995 T C
Chr4 34407134 T C
Chr4 34407983 G A
Chr4 34408429 A G
Chr4 34409063 C T
Chr4 34409488 A C
Chr4 34409608 T G
Chr4 34409923 T C
Chr4 34410429 G T
Chr4 34412165 G T
Chr4 34412373 T G
Chr4 34412386 A G
Chr4 34412410 C T
Chr4 34412506 G C
Chr4 34413249 G C
Chr4 34413285 T C
Chr4 34413286 G A
Chr4 34413301 G A
Chr4 34413548 C G
Chr4 34413907 C A
Chr4 34414331 T A
Chr4 34415106 A G
Chr4 34415170 G C
Chr4 34415297 C T
Chr4 34415314 A G
Chr4 34415337 C T
Chr4 34415481 T C
Chr4 34415810 T C
Chr4 34415847 G T
Chr4 34415921 T C
Chr4 34415942 A T
Chr4 34415971 T C
Chr4 34416036 T C
Chr4 34416138 C G
Chr4 34416194 T C
Chr4 34416282 A G
Chr4 34416292 G A
Chr4 34416368 G A
Chr4 34416376 A G
Chr4 34416462 G A
Chr4 34416464 G A
Chr4 34416473 G A
Chr4 34416479 A G
Chr4 34416551 C T
Chr4 34416575 G A
Chr4 34416579 A G
Chr4 34416606 A G
Chr4 34416800 A G
Chr4 34416847 C A
Chr4 34417548 A T
Chr4 34417622 A T
Chr4 34417816 A C
Chr4 34418042 C G
Chr4 34418139 T C
Chr4 34418424 T C
Chr4 34419312 T C
Chr4 34419331 A C
Chr4 34420285 T A
Chr4 34422339 T C
Chr4 34422480 T A
Chr4 34422508 C T
Chr4 34422800 A G
Chr4 34422885 C T
Chr4 34423391 A G
Chr4 34424098 A T
Chr4 34424109 T C
Chr4 34424555 A C
Chr4 34424811 A T
Chr4 34424838 G C
Chr4 34425409 C A
Chr4 34425982 T C
Chr4 34426280 A T
Chr4 34426920 A G
Chr4 34427584 C A
Chr4 34428215 A T
Chr4 34428246 T C
Chr4 34428336 A G
Chr4 34428415 A C
Chr4 34428507 T C
Chr4 34428537 A G
Chr4 34428731 G T
Chr4 34441918 A G
Chr4 34442020 T A
Chr4 34442038 C T
Chr4 34442040 A T
Chr4 34442081 G A
Chr4 34442230 G A
Chr4 34442254 A G
Chr4 34442266 T A
Chr4 34442308 C T
Chr4 34442362 T C
Chr4 34442410 C T
Chr4 34442469 C T
Chr4 34442509 T G
Chr4 34442576 A T
Chr4 34442588 A G
Chr4 34442612 G A
Chr4 34442631 G A
Chr4 34442642 G A
Chr4 34442719 G A
Chr4 34442902 A G
Chr4 34442908 C T
Chr4 34442915 A G
Chr4 34442939 G A
Chr4 34443019 A G
Chr4 34443080 G A
Chr4 34443088 G A
Chr4 34443100 T C
Chr4 34443134 C T
Chr4 34443205 C A
Chr4 34443379 T A
Chr4 34443585 G T
Chr4 34444082 T C
Chr4 34444502 T C
Chr4 34444543 T C
Chr4 34444640 T C
Chr4 34444654 C T
Chr4 34444670 A G
Chr4 34444732 G C
Chr4 34444763 C T
Chr4 34444795 A C
Chr4 34444834 T C
Chr4 34444865 G T
Chr4 34444895 T C
Chr4 34444968 A G
Chr4 34445067 T C
Chr4 34445129 G A
Chr4 34445180 A G
Chr4 34445237 T G
Chr4 34445251 G T
Chr4 34445289 G A
Chr4 34445328 G A
Chr4 34445338 T C
Chr4 34445411 T C
Chr4 34445473 G C
Chr4 34446186 G A
Chr4 34446376 G A
Chr4 34446650 C T
Chr4 34447638 G C
Chr4 34447639 C T
Chr4 34447668 C T
Chr4 34447681 T A
Chr4 34447727 C T
Chr4 34447733 T C
Chr4 34447749 T C
Chr4 34447765 T C
Chr4 34447797 G A
Chr4 34447800 T C
Chr4 34447841 A G
Chr4 34447843 T C
Chr4 34447856 C T
Chr4 34448609 T A
Chr4 34448941 A C
Chr4 34449040 A C
Chr4 34449154 A G
Chr4 34449273 A G
Chr4 34449275 T A
Chr4 34449300 T C
Chr4 34449368 G A
Chr4 34449615 C T
Chr4 34450126 C T
Chr4 34450139 T C
Chr4 34450146 T C
Chr4 34450196 G A
Chr4 34450271 C T
Chr4 34450282 G T
Chr4 34450285 C A
Chr4 34450456 C T
Chr4 34450459 C T
Chr4 34450493 T C
Chr4 34450518 T C
Chr4 34450550 C T
Chr4 34450567 G A
Chr4 34450635 T C
Chr4 34450716 T C
Chr4 34450827 A G
Chr4 34450830 A C
Chr4 34450833 T G
Chr4 34450838 T A
Chr4 34450841 G T
Chr4 34450842 A G
Chr4 34450844 T C
Chr4 34450845 G A
Chr4 34450846 G C
Chr4 34450848 T A
Chr4 34450896 C T
Chr4 34451288 G A
Chr4 34451609 A G
Chr4 34451956 G C
Chr4 34452082 G A
Chr4 34452183 G A
Chr4 34452207 C T
Chr4 34452309 A G
Chr4 34452353 A G
Chr4 34452365 A G
Chr4 34452496 G T
Chr4 34452521 T G
Chr4 34452587 A G
Chr4 34453241 G A
Chr4 34453707 C T
Chr4 34453937 T C
Chr4 34454269 T C
Chr4 34454319 T C
Chr4 34454396 A G
Chr4 34454403 C T
Chr4 34454404 A G
Chr4 34454406 T C
Chr4 34454435 A G
Chr4 34455348 C A
Chr4 34455879 T C
Chr4 34455886 C G
Chr4 34455915 G A
Chr4 34455943 G T
Chr4 34455946 C T
Chr4 34456027 C T
Chr4 34456044 G C
Chr4 34456050 C T
Chr4 34456064 T C
Chr4 34456256 A G
Chr4 34456363 C A
Chr4 34456443 A G
Chr4 34456510 G A
Chr4 34456582 A G
Chr4 34456611 C T
Chr4 34456618 T C
Chr4 34456629 T C
Chr4 34456660 C T
Chr4 34456681 C G
Chr4 34456696 G A
Chr4 34456862 G A
Chr4 34456880 T C
Chr4 34456911 C A
Chr4 34456944 A G
Chr4 34457069 A G
Chr4 34457071 C T
Chr4 34457088 C T
Chr4 34457144 A G
Chr4 34457146 G T
Chr4 34457171 G A
Chr4 34457172 T C
Chr4 34457263 C A
Chr4 34457497 A C
Chr4 34457536 A G
Chr4 34457558 G A
Chr4 34457594 A T
Chr4 34457605 A T
Chr4 34457645 G A
Chr4 34457665 C T
Chr4 34457690 T C
Chr4 34457742 A G
Chr4 34457957 C T
Chr4 34457975 C T
Chr4 34458026 A C
Chr4 34458046 T C
Chr4 34458052 A G
Chr4 34458053 G C
Chr4 34458136 A C
Chr4 34458297 A T
Chr4 34458357 G A
Chr4 34458490 T C
Chr4 34458495 A G
Chr4 34458511 G A
Chr4 34458524 C T
Chr4 34458555 T A
Chr4 34458673 C T
Chr4 34458727 C A
Chr4 34458737 C T
Chr4 34458782 A T
Chr4 34459378 T C
Chr4 34459563 C T
Chr4 34459585 A T
Chr4 34459601 C G
Chr4 34459603 G A
Chr4 34459630 A G
Chr4 34459765 T G
Chr4 34459771 C T
Chr4 34461173 G A
Chr4 34461190 A G
Chr4 34461224 G A
Chr4 34461238 C T
Chr4 34461239 C T
Chr4 34461299 G A
Chr4 34461387 A G
Chr4 34461420 A G
Chr4 34461423 A G
Chr4 34461493 A T
Chr4 34461607 G T
Chr4 34461717 T G
Chr4 34461953 G T
Chr4 34462229 T C
Chr4 34462746 T G
Chr4 34462865 G T
Chr4 34462891 T A
Chr4 34463060 G T
Chr4 34463257 A G
Chr4 34463275 A G
Chr4 34463643 A C
Chr4 34463656 G A
Chr4 34463669 G A
Chr4 34463696 C T
Chr4 34463722 C T
Chr4 34463740 T G
Chr4 34463807 A G
Chr4 34463915 A C
Chr4 34463917 T C
Chr4 34463921 G C
Chr4 34463930 T A
Chr4 34463936 T C
Chr4 34463998 C T
Chr4 34464000 C T
Chr4 34464002 C T
Chr4 34464004 C T
Chr4 34464006 C T
Chr4 34464008 T A
Chr4 34464106 C T
Chr4 34464173 C T
Chr4 34464310 G A
Chr4 34464331 A G
Chr4 34464433 A G
Chr4 34464458 A G
Chr4 34464459 G A
Chr4 34464502 G A
Chr4 34464518 G A
Chr4 34464524 A G
Chr4 34464563 A C
Chr4 34464634 T A
Chr4 34464635 T A
Chr4 34464636 T A
Chr4 34464637 T A
Chr4 34464638 T A
Chr4 34464681 T C
Chr4 34464741 G A
Chr4 34464830 G C
Chr4 34464901 T C
Chr4 34464920 A G
Chr4 34465065 A G
Chr4 34465117 T C
Chr4 34465165 A C
Chr4 34465166 C T
Chr4 34465780 C T
Chr4 34465783 A T
Chr4 34466132 T C
Chr4 34466751 A T
Chr4 34466869 G A
Chr4 34466922 T C
Chr4 34466930 G A
Chr4 34466992 G A
Chr4 34467020 C T
Chr4 34467034 G A
Chr4 34467055 A G
Chr4 34467079 A T
Chr4 34467230 A C
Chr4 34467291 C A
Chr4 34467350 A G
Chr4 34468766 G C
Chr4 34469085 G A
Chr4 34469418 G A
Chr4 34469424 C A
Chr4 34469869 G A
Chr4 34469922 G A
Chr4 34470421 A T
Chr4 34470422 C G
Chr4 34470875 G A
Chr4 34471101 T C
Chr4 34471642 A G
Chr4 34472160 T C
Chr4 34472380 G A
Chr4 34472405 G A
Chr4 34472424 A G
Chr4 34472439 T C
Chr4 34472441 G A
Chr4 34472452 G A
Chr4 34472483 G A
Chr4 34472500 A G
Chr4 34472516 G A
Chr4 34472543 C G
Chr4 34472552 A G
Chr4 34473082 G A
Chr4 34473241 C T
Chr4 34474467 C G
Chr4 34475112 T C
Chr4 34475177 G A
Chr4 34475219 G C
Chr4 34475513 A T
Chr4 34475649 T C
Chr4 34475749 T C
Chr4 34475876 G A
Chr4 34475957 T C
Chr4 34476070 T G
Chr4 34476136 T A
Chr4 34476201 T C
Chr4 34476259 T C
Chr4 34477001 T G
Chr4 34477211 G T
Chr4 34478113 C G
Chr4 34478863 A G
Chr4 34480179 C T
Chr4 34480747 T C
Chr4 34481581 T G
Chr4 34482111 G A
Chr4 34482569 G A
Chr4 34482581 G A
Chr4 34482868 T A
Chr4 34482896 A C
Chr4 34482904 T C
Chr4 34482921 G T
Chr4 34482926 A C
Chr4 34482934 A G
Chr4 34482962 A G
Chr4 34483031 C T
Chr4 34483096 G A
Chr4 34483138 A C
Chr4 34483160 C T
Chr4 34483201 G A
Chr4 34483284 A G
Chr4 34483403 C T
Chr4 34483409 C T
Chr4 34483455 A G
Chr4 34483476 G A
Chr4 34483503 G T
Chr4 34483535 T C
Chr4 34483600 T G
Chr4 34483687 T C
Chr4 34483695 T C
Chr4 34483697 G A
Chr4 34483737 T A
Chr4 34483766 C T
Chr4 34483799 C T
Chr4 34483806 T C
Chr4 34483851 T C
Chr4 34483911 C T
Chr4 34484107 T C
Chr4 34484221 C T
Chr4 34484282 G T
Chr4 34484284 T C
Chr4 34484478 G A
Chr4 34484497 G C
Chr4 34484602 A G
Chr4 34484627 A G
Chr4 34484669 G T
Chr4 34484724 G A
Chr4 34484751 T C
Chr4 34486247 T A
Chr4 34486306 C G
Chr4 34486451 T A
Chr4 34486549 C A
Chr4 34486801 T C
Chr4 34486826 T A
Chr4 34486946 A G
Chr4 34487143 G A
Chr4 34487145 T C
Chr4 34487222 C T
Chr4 34487275 G A
Chr4 34487350 T C
Chr4 34487434 A G
Chr4 34487446 T C
Chr4 34487730 C G
Chr4 34488744 A C
Chr4 34488790 T G
Chr4 34488795 T G
Chr4 34488838 G A
Chr4 34488839 G T
Chr4 34488845 T A
Chr4 34489004 A G
Chr4 34489031 A G
Chr4 34489050 C T
Chr4 34489078 G A
Chr4 34489080 A T
Chr4 34489114 A G
Chr4 34489150 G A
Chr4 34489173 T G
Chr4 34489266 T C
Chr4 34489795 T A
Chr4 34489856 C T
Chr4 34489876 C T
Chr4 34490060 G A
Chr4 34490429 C T
Chr4 34491249 C G
Chr4 34491453 G A
Chr4 34491733 T G
Chr4 34492078 T G
Chr4 34492490 T A
Chr4 34493318 G A
Chr4 34494774 A G
Chr4 34494800 A C
Chr4 34495117 A C
Chr4 34495198 A G
Chr4 34495723 A G
Chr4 34495733 G A
Chr4 34495845 G A
Chr4 34495862 C T
Chr4 34495874 G A
Chr4 34495879 T G
Chr4 34495917 C T
Chr4 34495940 T C
Chr4 34495952 G C
Chr4 34495964 A G
Chr4 34495992 C T
Chr4 34496002 T G
Chr4 34496057 A G
Chr4 34496105 T G
Chr4 34496107 T C
Chr4 34496145 G T
Chr4 34496154 T C
Chr4 34496183 T C
Chr4 34496209 A G
Chr4 34496267 C T
Chr4 34496280 G A
Chr4 34496658 A C
Chr4 34496905 T A
Chr4 34496973 C T
Chr4 34497230 T C
Chr4 34497244 A C
Chr4 34497295 A G
Chr4 34497933 T G
Chr4 34498339 C T
Chr4 34499002 T C
Chr4 34499015 T C
Chr4 34499020 A G
Chr4 34499045 A G
Chr4 34499083 T C
Chr4 34499085 A G
Chr4 34499112 A G
Chr4 34499224 T A
Chr4 34499812 A T
Chr4 34500217 A T
Chr4 34500221 C T
Chr4 34500254 G A
Chr4 34500351 G T
Chr4 34500364 G A
Chr4 34500453 C T
Chr4 34500454 A G
Chr4 34500480 G A
Chr4 34500502 G A
Chr4 34500582 G C
Chr4 34500621 G A
Chr4 34500642 G A
Chr4 34500682 C G
Chr4 34500848 A C
Chr4 34500934 A G
Chr4 34500995 A G
Chr4 34501009 C T
Chr4 34501012 A G
Chr4 34501023 T C
Chr4 34501035 A G
Chr4 34501172 A G
Chr4 34501185 G T
Chr4 34501226 T C
Chr4 34501293 G T
Chr4 34501339 A G
Chr4 34501348 G A
Chr4 34501349 A G
Chr4 34501392 G A
Chr4 34501413 A G
Chr4 34501427 A C
Chr4 34501872 A G
Chr4 34502423 A G
Chr4 34502837 T A
Chr4 34503026 A G
Chr4 34503042 C T
Chr4 34503087 T C
Chr4 34503341 A T
Chr4 34503676 T C
Chr4 34503778 G A
Chr4 34504154 C T
Chr4 34504437 A C
Chr4 34505089 G A
Chr4 34505100 A G
Chr4 34505153 G A
Chr4 34505167 T G
Chr4 34505183 C T
Chr4 34505192 G A
Chr4 34505196 C T
Chr4 34505209 C T
Chr4 34505348 A G
Chr4 34505349 A G
Chr4 34505375 A G
Chr4 34505471 C T
Chr4 34505472 A G
Chr4 34505538 C T
Chr4 34505547 A G
Chr4 34505571 A G
Chr4 34505597 C T
Chr4 34505600 A G
Chr4 34505602 A T
Chr4 34505609 C T
Chr4 34505627 G A
Chr4 34505657 C T
Chr4 34505977 G A
Chr4 34506707 G T
Chr4 34507830 C T
Chr4 34508389 G A
Chr4 34508584 A G
Chr4 34509216 C T
Chr4 34509403 G A
Chr4 34509544 C T
Chr4 34509558 A G
Chr4 34509569 A G
Chr4 34509604 G A
Chr4 34509914 G C
Chr4 34510052 T G
Chr4 34510205 T A
Chr4 34510671 C T
Chr4 34510679 T C
Chr4 34510694 C T
Chr4 34510735 T C
Chr4 34510745 C T
Chr4 34510757 T C
Chr4 34510778 A T
Chr4 34510779 A T
Chr4 34510785 T A
Chr4 34510801 A G
Chr4 34510823 C A
Chr4 34510887 G A
Chr4 34510919 T C
Chr4 34510949 C T
Chr4 34510990 A G
Chr4 34511014 T C
Chr4 34511021 A G
Chr4 34511035 G A
Chr4 34511252 G C
Chr4 34511308 C T
Chr4 34511402 A C
Chr4 34511567 A G
Chr4 34511695 T A
Chr4 34512450 G A
Chr4 34512888 T A
Chr4 34512896 C T
Chr4 34513033 G A
Chr4 34513041 G A
Chr4 34513071 T C
Chr4 34513142 A T
Chr4 34513154 C G
Chr4 34513198 C T
Chr4 34513698 A G
Chr4 34514693 C T
Chr4 34515369 A T
Chr4 34515802 T A
Chr4 34515806 A C
Chr4 34515833 A T
Chr4 34515842 A T
Chr4 34515843 T A
Chr4 34515850 T A
Chr4 34516214 T C
Chr4 34516581 A T
Chr4 34516895 G A
Chr4 34516899 A G
Chr4 34516919 C T
Chr4 34516950 T A
Chr4 34516993 T C
Chr4 34517053 C T
Chr4 34517054 A G
Chr4 34517205 A T
Chr4 34518940 A C
Chr4 34519408 G A
Chr4 34519837 A C
Chr4 34520264 C G
Chr4 34520747 A G
Chr4 34521358 C A
Chr4 34521363 C T
Chr4 34521914 C T
Chr4 34522208 A T
Chr4 34522445 C T
Chr4 34522446 T C
Chr4 34522499 A T
Chr4 34522648 C T
Chr4 34522945 A G
Chr4 34523156 C T
Chr4 34523183 G T
Chr4 34523342 T C
Chr4 34523383 T C
Chr4 34523390 T A
Chr4 34523403 T C
Chr4 34523404 A C
Chr4 34523413 A G
Chr4 34523420 T C
Chr4 34523437 A G
Chr4 34523455 A G
Chr4 34523458 T C
Chr4 34523460 A G
Chr4 34523585 C T
Chr4 34523592 C T
Chr4 34523629 T C
Chr4 34523637 T C
Chr4 34523997 A G
Chr4 34524251 A T
Chr4 34524255 T C
Chr4 34524273 G A
Chr4 34524274 A G
Chr4 34524295 G A
Chr4 34524314 G A
Chr4 34524378 A T
Chr4 34524434 T C
Chr4 34524435 G A
Chr4 34524460 T C
Chr4 34524566 C T
Chr4 34524619 C T
Chr4 34524634 A T
Chr4 34524658 A G
Chr4 34524659 C A
Chr4 34524852 A G
Chr4 34524876 G A
Chr4 34525350 T C
Chr4 34525533 C T
Chr4 34525547 A T
Chr4 34525781 T C
Chr4 34525794 G A
Chr4 34525812 A G
Chr4 34525818 A C
Chr4 34525874 T C
Chr4 34525875 T A
Chr4 34525877 G A
Chr4 34525878 A G
Chr4 34525902 T C
Chr4 34526009 T A
Chr4 34526510 G A
Chr4 34526802 C G
Chr4 34526948 A G
Chr4 34526976 A G
Chr4 34527176 C T
Chr4 34527183 T C
Chr4 34527294 A T
Chr4 34527722 G C
Chr4 34528018 G A
Chr4 34528846 A C
Chr4 34529453 A C
Chr4 34529470 A G
Chr4 34530160 C T
Chr4 34530218 C T
Chr4 34530231 C T
Chr4 34530363 C T
Chr4 34530463 A C
Chr4 34530593 C A
Chr4 34530618 C G
Chr4 34530636 T A
Chr4 34530647 A T
Chr4 34530696 G A
Chr4 34530763 T G
Chr4 34530830 G A
Chr4 34530869 G A
Chr4 34530895 C A
Chr4 34530907 C T
Chr4 34530940 A T
Chr4 34530943 C T
Chr4 34531018 T C
Chr4 34531094 T A
Chr4 34531238 C A
Chr4 34531288 C T
Chr4 34531315 A G
Chr4 34531322 T C
Chr4 34531419 C T
Chr4 34531423 G A
Chr4 34531444 G A
Chr4 34531493 G A
Chr4 34531509 G A
Chr4 34531593 T C
Chr4 34531975 T C
Chr4 34532024 G A
Chr4 34532072 A T
Chr4 34532078 G A
Chr4 34532102 C G
Chr4 34532106 C T
Chr4 34532136 G A
Chr4 34532184 G A
Chr4 34532507 A C
Chr4 34532569 G A
Chr4 34533298 C A
Chr4 34533416 C A
Chr4 34533955 T G
Chr4 34534584 A C
Chr4 34534827 C G
Chr4 34535075 A C
Chr4 34535155 A C
Chr4 34535514 G A
Chr4 34535638 C T
Chr4 34536587 C A
Chr4 34537339 G A
Chr4 34537771 T C
Chr4 34537931 A T
Chr4 34538086 T C
Chr4 34538894 A C
Chr4 34539751 G A
Chr4 34540193 C T
Chr4 34540411 A G
Chr4 34540472 A G
Chr4 34540880 G T
Chr4 34541387 C G
Chr4 34541542 A G
Chr4 34541621 G T
Chr4 34541670 A G
Chr4 34541916 C T
Chr4 34542100 G A
Chr4 34542151 A T
Chr4 34542729 T C
Chr4 34543014 G T
Chr4 34543348 A C
Chr4 34543399 C T
Chr4 34544116 G A
Chr4 34544181 T G
Chr4 34544672 T G
Chr4 34544721 G A
Chr4 34544953 C A
Chr4 34545156 A T
Chr4 34545497 G A
Chr4 34545533 T A
Chr4 34546465 C T
Chr4 34547285 C T
Chr4 34547731 A G
Chr4 34547918 G T
Chr4 34548220 T G
Chr4 34548447 C T
Chr4 34548581 G A
Chr4 34548717 G T
Chr4 34548929 G C
Chr4 34549608 G A
Chr4 34549643 C T
Chr4 34549904 G C
Chr4 34550048 C T
Chr4 34550133 A C
Chr4 34550158 G A
Chr4 34550194 G A
Chr4 34550237 T C
Chr4 34550279 G A
Chr4 34550312 T C
Chr4 34550333 C T
Chr4 34550334 A G
Chr4 34550338 A C
Chr4 34550355 T C
Chr4 34550376 C T
Chr4 34550423 C T
Chr4 34550454 A C
Chr4 34550461 G A
Chr4 34550494 C T
Chr4 34550622 C G
Chr4 34550713 T C
Chr4 34550716 G C
Chr4 34550816 A G
Chr4 34550900 G A
Chr4 34550916 C G
Chr4 34551010 T C
Chr4 34551023 A T
Chr4 34551074 G A
Chr4 34551117 A C
Chr4 34551122 A G
Chr4 34551136 A G
Chr4 34551141 A G
Chr4 34551152 A T
Chr4 34551155 T C
Chr4 34551185 A T
Chr4 34551199 T C
Chr4 34551204 G C
Chr4 34551270 A G
Chr4 34551336 G T
Chr4 34551377 T A
Chr4 34551478 G C
Chr4 34552049 G A
Chr4 34552131 A G
Chr4 34552139 G A
Chr4 34552194 T C
Chr4 34552229 T C
Chr4 34552243 T C
Chr4 34552245 A G
Chr4 34552398 C A
Chr4 34552454 C G
Chr4 34552555 G A
Chr4 34552615 T G
Chr4 34552802 A C
Chr4 34552841 C G
Chr4 34553047 C A
Chr4 34553049 T G
Chr4 34553063 A T
Chr4 34553099 A G
Chr4 34553114 C T
Chr4 34553118 C T
Chr4 34553124 A C
Chr4 34553130 C T
Chr4 34553144 C T
Chr4 34553150 C T
Chr4 34553495 C G
Chr4 34553661 C A
Chr4 34553689 T C
Chr4 34553692 T C
Chr4 34553888 A G
Chr4 34553931 A G
Chr4 34553934 G A
Chr4 34553949 A T
Chr4 34553956 A G
Chr4 34553992 G A
Chr4 34553997 T A
Chr4 34554094 C T
Chr4 34554108 C T
Chr4 34554109 G A
Chr4 34554113 C T
Chr4 34554140 A G
Chr4 34554282 C T
Chr4 34554286 G A
Chr4 34554300 T C
Chr4 34554404 T C
Chr4 34554488 C T
Chr4 34554594 G A
Chr4 34554769 G A
Chr4 34555051 T C
Chr4 34555182 G A
Chr4 34555186 T C
Chr4 34555551 C G
Chr4 34555840 G A
Chr4 34555929 T C
Chr4 34555944 T C
Chr4 34555950 C T
Chr4 34555965 T C
Chr4 34555968 A C
Chr4 34555994 T C
Chr4 34555996 T C
Chr4 34556028 G T
Chr4 34556079 A G
Chr4 34556120 A T
Chr4 34556123 A T
Chr4 34556154 A G
Chr4 34556156 C T
Chr4 34556172 G C
Chr4 34556349 C T
Chr4 34556601 T A
Chr4 34556724 T G
Chr4 34557251 A G
Chr4 34558964 A G
Chr4 34559114 T C
Chr4 34559156 G A
Chr4 34559228 C A
Chr4 34559301 A G
Chr4 34559366 G C
Chr4 34559390 A G
Chr4 34559762 G T
Chr4 34559781 G A
Chr4 34559818 T C
Chr4 34559891 C A
Chr4 34559900 A G
Chr4 34559910 T A
Chr4 34559977 T C
Chr4 34559987 T G
Chr4 34560069 T C
Chr4 34560510 A G
Chr4 34561239 C A
Chr4 34561320 C T
Chr4 34561329 C T
Chr4 34561344 T C
Chr4 34561376 T C
Chr4 34561473 T C
Chr4 34561744 C T
Chr4 34561943 T C
Chr4 34561985 A G
Chr4 34562071 G A
Chr4 34562077 C T
Chr4 34562125 T C
Chr4 34562162 A T
Chr4 34562226 T G
Chr4 34562766 A G
Chr4 34563243 C T
Chr4 34563343 A C
Chr4 34563429 G A
Chr4 34563908 G C
Chr4 34564548 G A
Chr4 34564596 G A
Chr4 34565342 C A
Chr4 34565915 C T
Chr4 34565918 G C
Chr4 34566345 A C
Chr4 34566457 A G
Chr4 34566511 G A
Chr4 34566539 T C
Chr4 34566546 A C
Chr4 34566647 T A
Chr4 34566663 A G
Chr4 34566712 C T
Chr4 34566776 T C
Chr4 34567124 C T
Chr4 34567292 A G
Chr4 34567558 C A
Chr4 34567618 A T
Chr4 34567645 T C
Chr4 34568006 C T
Chr4 34569539 A T
Chr4 34569967 G T
Chr4 34571644 A T
Chr4 34572663 T G
Chr4 34573322 G A
Chr4 34573543 G C
Chr4 34574058 A C
Chr4 34574351 A G
Chr4 34574703 A T
Chr4 34575719 G T
Chr4 34575741 G A
Chr4 34575807 G A
Chr4 34576295 G A
Chr4 34576296 C A
Chr4 34576311 A G
Chr4 34576330 T G
Chr4 34576590 G C
Chr4 34576626 G C
Chr4 34576761 A G
Chr4 34577854 A C
Chr4 34577888 T A
Chr4 34578739 A G
Chr4 34578823 G A
Chr4 34579075 C G
Chr4 34579101 G A
Chr4 34579131 C G
Chr4 34579153 T G
Chr4 34579306 C T
Chr4 34579624 T C
Chr4 34579916 T C
Chr4 34579980 G A
Chr4 34579989 T C
Chr4 34580053 G A
Chr4 34580078 A G
Chr4 34580109 G A
Chr4 34580119 G A
Chr4 34580133 C T
Chr4 34580391 T C
Chr4 34580492 A C
Chr4 34580493 T A
Chr4 34581215 C A
Chr4 34581250 A G
Chr4 34581500 G A
Chr4 34582060 G A
Chr4 34582196 A T
Chr4 34582281 C T
Chr4 34582288 A G
Chr4 34582334 A T
Chr4 34582337 C T
Chr4 34582350 T G
Chr4 34582393 C T
Chr4 34582448 C T
Chr4 34582480 G T
Chr4 34582743 C A
Chr4 34583175 T C
Chr4 34583281 G A
Chr4 34583290 T C
Chr4 34583884 C T
Chr4 34583911 C T
Chr4 34583917 T C
Chr4 34583920 A G
Chr4 34583929 T C
Chr4 34584008 A G
Chr4 34584029 G C
Chr4 34584030 G T
Chr4 34584032 C T
Chr4 34584048 C T
Chr4 34584121 C G
Chr4 34584163 G A
Chr4 34584179 A G
Chr4 34584202 G T
Chr4 34584203 C T
Chr4 34584223 C T
Chr4 34584224 A G
Chr4 34584227 G A
Chr4 34584523 G C
Chr4 34584541 A G
Chr4 34584578 T A
Chr4 34584612 A G
Chr4 34585045 A G
Chr4 34585046 G A
Chr4 34585070 C T
Chr4 34585078 T C
Chr4 34585180 C A
Chr4 34585282 T G
Chr4 34585310 T A
Chr4 34585347 G A
Chr4 34585363 A G
Chr4 34585364 A T
Chr4 34585388 G A
Chr4 34585398 G C
Chr4 34585402 T C
Chr4 34585418 T G
Chr4 34585622 A G
Chr4 34585623 T C
Chr4 34585632 G A
Chr4 34585714 T C
Chr4 34585730 G A
Chr4 34585799 G A
Chr4 34585906 A G
Chr4 34585929 G A
Chr4 34585976 G A
Chr4 34586005 C T
Chr4 34586041 T C
Chr4 34586042 A G
Chr4 34586055 A G
Chr4 34587088 T C
Chr4 34587102 T C
Chr4 34587108 G T
Chr4 34587172 T G
Chr4 34587223 A G
Chr4 34587252 G T
Chr4 34587281 C A
Chr4 34587356 A T
Chr4 34587364 G A
Chr4 34587420 T C
Chr4 34587485 T G
Chr4 34587496 G A
Chr4 34587524 G T
Chr4 34587539 G A
Chr4 34587572 T C
Chr4 34587585 C T
Chr4 34587593 G A
Chr4 34587613 G A
Chr4 34587614 T C
Chr4 34587631 C A
Chr4 34587634 C T
Chr4 34587642 A G
Chr4 34587710 G A
Chr4 34587728 A C
Chr4 34587729 T C
Chr4 34587736 G A
Chr4 34587783 C T
Chr4 34587920 T C
Chr4 34587921 T C
Chr4 34587942 A T
Chr4 34587976 C T
Chr4 34588028 C T
Chr4 34588155 C T
Chr4 34588441 T G
Chr4 34588630 C G
Chr4 34589069 G A
Chr4 34589140 G A
Chr4 34589226 C T
Chr4 34589243 G A
Chr4 34589260 C T
Chr4 34589304 A G
Chr4 34589363 C T
Chr4 34589423 C T
Chr4 34589530 C T
Chr4 34589682 G A
Chr4 34589686 A G
Chr4 34589700 C T
Chr4 34589709 C T
Chr4 34590042 C A
Chr4 34590324 G A
Chr4 34590695 A G
Chr4 34590788 A G
Chr4 34591484 A T
Chr4 34592957 A C
Chr4 34593064 C A
Chr4 34593070 T C
Chr4 34593284 C G
Chr4 34593345 C A
Chr4 34593627 C T
Chr4 34593687 G C
Chr4 34593688 T A
Chr4 34594133 G A
Chr4 34594596 C T
Chr4 34595015 A C
Chr4 34595127 A G
Chr4 34595212 C A
Chr4 34595359 C T
Chr4 34595559 C A
Chr4 34595600 C A
Chr4 34595752 A G
Chr4 34595816 C T
Chr4 34595833 A T
Chr4 34595870 T C
Chr4 34595879 A G
Chr4 34595886 T A
Chr4 34595907 G A
Chr4 34595969 A T
Chr4 34596049 C T
Chr4 34596051 C T
Chr4 34596053 G A
Chr4 34596057 G A
Chr4 34596090 A T
Chr4 34596098 A T
Chr4 34596113 G A
Chr4 34596271 A C
Chr4 34596582 G A
Chr4 34596646 C T
Chr4 34596652 C G
Chr4 34596748 A G
Chr4 34596840 C T
Chr4 34596843 A G
Chr4 34596844 A G
Chr4 34597438 C T
Chr4 34597685 T A
Chr4 34597721 G T
Chr4 34597996 A G
Chr4 34598278 G A
Chr4 34598410 A G
Chr4 34599302 G T
Chr4 34599479 A G
Chr4 34599496 T C
Chr4 34599535 T A
Chr4 34599563 G A
Chr4 34599588 C T
Chr4 34599895 C A
Chr4 34600120 C A
Chr4 34600526 T A
Chr4 34600550 T A
Chr4 34600551 T A
Chr4 34600552 T A
Chr4 34600572 C T
Chr4 34600583 T C
Chr4 34600587 C G
Chr4 34600602 G A
Chr4 34600682 A C
Chr4 34600700 C T
Chr4 34600774 C T
Chr4 34600977 T G
Chr4 34601062 A G
Chr4 34601068 T C
Chr4 34601069 A G
Chr4 34601087 C A
Chr4 34601096 C T
Chr4 34601099 G T
Chr4 34601244 A G
Chr4 34601273 G A
Chr4 34601279 T G
Chr4 34601305 A T
Chr4 34601378 G C
Chr4 34601426 C T
Chr4 34601471 G A
Chr4 34601495 G A
Chr4 34601552 C G
Chr4 34601566 A G
Chr4 34601575 C T
Chr4 34601633 G A
Chr4 34601703 G T
Chr4 34601726 G A
Chr4 34601760 G A
Chr4 34601769 G A
Chr4 34601819 C T
Chr4 34601908 G A
Chr4 34601969 C T
Chr4 34602253 G A
Chr4 34602321 A C
Chr4 34602353 T C
Chr4 34602425 C T
Chr4 34602457 C T
Chr4 34602615 G C
Chr4 34602693 A C
Chr4 34602718 C T
Chr4 34602792 G A
Chr4 34602837 C T
Chr4 34602876 G A
Chr4 34602994 G T
Chr4 34603011 A G
Chr4 34603049 A G
Chr4 34603061 C A
Chr4 34603101 A G
Chr4 34603129 T C
Chr4 34603169 A G
Chr4 34603196 G A
Chr4 34603228 A C
Chr4 34603444 C T
Chr4 34603472 G A
Chr4 34603895 C T
Chr4 34603899 G A
Chr4 34603914 C T
Chr4 34603924 G A
Chr4 34603940 A C
Chr4 34603997 G A
Chr4 34603999 G A
Chr4 34604002 T C
Chr4 34604023 A G
Chr4 34604035 G A
Chr4 34604067 C T
Chr4 34604091 C T
Chr4 34604445 A C
Chr4 34604465 A T
Chr4 34604636 G A
Chr4 34604650 G A
Chr4 34604680 A T
Chr4 34604711 C A
Chr4 34604771 A G
Chr4 34604799 G T
Chr4 34604832 G A
Chr4 34604866 T C
Chr4 34604969 G A
Chr4 34605065 C T
Chr4 34605089 T G
Chr4 34605117 C T
Chr4 34605126 G T
Chr4 34605129 T C
Chr4 34605165 A G
Chr4 34605179 G A
Chr4 34605240 A C
Chr4 34605448 C A
Chr4 34605451 A G
Chr4 34605458 G A
Chr4 34605800 T C
Chr4 34605815 G A
Chr4 34605861 C T
Chr4 34605887 C T
Chr4 34605999 A C
Chr4 34606130 C T
Chr4 34606137 G A
Chr4 34606245 T C
Chr4 34606433 C T
Chr4 34606457 A G
Chr4 34606463 C A
Chr4 34606497 T C
Chr4 34606556 C A
Chr4 34607330 T G
Chr4 34607491 G A
Chr4 34607540 C A
Chr4 34607704 A G
Chr4 34608045 A G
Chr4 34608185 C A
Chr4 34608670 T A
Chr4 34609342 T C
Chr4 34609471 C G
Chr4 34609503 G A
Chr4 34609910 A G
Chr4 34611174 T C
Chr4 34612900 G C
Chr4 34612990 G C
Chr4 34613077 G T
Chr4 34613113 T C
Chr4 34613114 T G
Chr4 34613223 G A
Chr4 34613270 C A
Chr4 34613296 C T
Chr4 34613302 C T
Chr4 34613304 T C
Chr4 34613352 C G
Chr4 34613389 G A
Chr4 34613390 A C
Chr4 34613403 C T
Chr4 34613602 G T
Chr4 34613650 C T
Chr4 34614172 A G
Chr4 34614339 T C
Chr4 34615939 T C
Chr4 34616276 G T
Chr4 34616299 A G
Chr4 34616343 C T
Chr4 34616627 G T
Chr4 34616939 C G
Chr4 34618352 A G
Chr4 34618637 A G
Chr4 34618691 C T
Chr4 34618742 G A
Chr4 34618776 T C
Chr4 34618923 G A
Chr4 34618950 C A
Chr4 34619015 C T
Chr4 34619032 T C
Chr4 34619114 A G
Chr4 34619266 A T
Chr4 34619548 A G
Chr4 34619741 C A
Chr4 34620034 A G
Chr4 34620217 C A
Chr4 34620566 A G
Chr4 34620637 T G
Chr4 34620642 G A
Chr4 34620672 T C
Chr4 34620746 T G
Chr4 34620886 G A
Chr4 34620968 G A
Chr4 34621018 A G
Chr4 34621298 G A
Chr4 34621354 T G
Chr4 34621564 G A
Chr4 34622157 C T
Chr4 34622561 A G
Chr4 34622784 C T
Chr4 34623082 A G
Chr4 34623251 A G
Chr4 34623512 G A
Chr4 34623938 T G
Chr4 34624948 T C
Chr4 34624951 G C
Chr4 34625355 A G
Chr4 34625357 C G
Chr4 34625436 T G
Chr4 34625785 A G
Chr4 34625920 T C
Chr4 34625975 G A
Chr4 34626021 T C
Chr4 34626130 G C
Chr4 34626147 G A
Chr4 34626242 G A
Chr4 34626312 G A
Chr4 34639704 T C
Chr4 34639738 T C
Chr4 34639752 A G
Chr4 34639770 A G
Chr4 34639780 T C
Chr4 34639834 C T
Chr4 34639842 A G
Chr4 34639903 G A
Chr4 34639988 T C
Chr4 34640107 A T
Chr4 34640344 A G
Chr4 34640533 C A
Chr4 34640535 G C
Chr4 34640626 A G
Chr4 34642861 C T
Chr4 34642940 C G
Chr4 34643735 T A
Chr4 34644041 A C
Chr4 34645544 C A
Chr4 34646304 G A
Chr4 34646988 C T
Chr4 34646993 A G
Chr4 34647049 C T
Chr4 34647084 T C
Chr4 34647090 T C
Chr4 34647126 A G
Chr4 34647152 C T
Chr4 34647155 C T
Chr4 34647204 G C
Chr4 34647220 T G
Chr4 34647224 C T
Chr4 34647411 C T
Chr4 34647414 A T
Chr4 34647459 C T
Chr4 34647463 G A
Chr4 34647465 T C
Chr4 34647597 C T
Chr4 34647691 T C
Chr4 34647698 T A
Chr4 34647871 C T
Chr4 34647878 A G
Chr4 34647925 A C
Chr4 34648032 A T
Chr4 34648082 C T
Chr4 34648092 T C
Chr4 34648122 C T
Chr4 34648129 T A
Chr4 34648152 C T
Chr4 34648161 C T
Chr4 34648219 C A
Chr4 34648251 C T
Chr4 34648283 T C
Chr4 34648332 G A
Chr4 34648376 C A
Chr4 34648379 C T
Chr4 34648460 A C
Chr4 34648520 A G
Chr4 34648608 A G
Chr4 34648678 T C
Chr4 34648735 A G
Chr4 34648782 C T
Chr4 34648790 C T
Chr4 34648846 G C
Chr4 34649101 G A
Chr4 34649677 T C
Chr4 34649786 A G
Chr4 34649897 C T
Chr4 34650000 A G
Chr4 34650209 G A
Chr4 34650227 T C
Chr4 34650365 A G
Chr4 34650578 C A
Chr4 34650711 T C
Chr4 34650816 A G
Chr4 34650888 T A
Chr4 34651112 C A
Chr4 34651730 G T
Chr4 34651768 A T
Chr4 34651812 C A
Chr4 34651827 C A
Chr4 34651859 T C
Chr4 34651862 G T
Chr4 34653109 T C
Chr4 34653151 A T
Chr4 34653268 C T
Chr4 34653279 A G
Chr4 34653310 G A
Chr4 34653332 T C
Chr4 34653356 A C
Chr4 34653373 A G
Chr4 34653383 G A
Chr4 34653587 T C
Chr4 34653603 C T
Chr4 34653627 A G
Chr4 34653645 C T
Chr4 34653662 A C
Chr4 34653666 G A
Chr4 34653667 A G
Chr4 34653668 A G
Chr4 34653688 C T
Chr4 34653704 A G
Chr4 34653708 G A
Chr4 34653714 T C
Chr4 34653745 A G
Chr4 34653749 G T
Chr4 34653771 T A
Chr4 34653783 C T
Chr4 34653796 T C
Chr4 34653822 C T
Chr4 34653834 T C
Chr4 34653835 T A
Chr4 34653846 C T
Chr4 34653848 G A
Chr4 34653863 G A
Chr4 34653870 A G
Chr4 34653883 G C
Chr4 34653888 C T
Chr4 34653896 A G
Chr4 34653960 T C
Chr4 34653977 A T
Chr4 34653992 G C
Chr4 34653994 G T
Chr4 34654007 G A
Chr4 34654018 C T
Chr4 34654066 T C
Chr4 34654540 T A
Chr4 34654570 G A
Chr4 34654591 A T
Chr4 34654619 C T
Chr4 34654676 G A
Chr4 34654713 T C
Chr4 34654757 G C
Chr4 34654844 C T
Chr4 34654886 C A
Chr4 34654915 A C
Chr4 34654919 A G
Chr4 34655097 C A
Chr4 34655124 A T
Chr4 34655164 A T
Chr4 34655177 A G
Chr4 34655282 G C
Chr4 34655305 T A
Chr4 34655335 C T
Chr4 34655421 T A
Chr4 34655431 T G
Chr4 34655440 C T
Chr4 34655584 A T
Chr4 34655602 C T
Chr4 34655612 C A
Chr4 34655641 C T
Chr4 34655664 A C
Chr4 34655701 T A
Chr4 34655703 A T
Chr4 34655705 C T
Chr4 34655706 A G
Chr4 34655717 C T
Chr4 34655736 C T
Chr4 34655753 T G
Chr4 34655755 A C
Chr4 34655778 G A
Chr4 34655811 C T
Chr4 34656000 C T
Chr4 34656006 T C
Chr4 34656017 G C
Chr4 34656071 C T
Chr4 34656105 G A
Chr4 34656109 G T
Chr4 34656137 A T
Chr4 34656266 A C
Chr4 34656269 T G
Chr4 34656277 T C
Chr4 34656304 T C
Chr4 34656308 A G
Chr4 34656399 T A
Chr4 34656456 G A
Chr4 34656457 A G
Chr4 34656466 T C
Chr4 34656510 C T
Chr4 34656529 G C
Chr4 34656557 T C
Chr4 34656563 C T
Chr4 34656581 G A
Chr4 34656601 C G
Chr4 34656614 C G
Chr4 34656618 A G
Chr4 34659977 C A
Chr4 34660012 T C
Chr4 34660025 C T
Chr4 34660030 C T
Chr4 34660060 C A
Chr4 34660070 T G
Chr4 34660078 T A
Chr4 34660121 C T
Chr4 34660150 T A
Chr4 34660152 A T
Chr4 34660169 A G
Chr4 34660196 C G
Chr4 34660197 C T
Chr4 34660208 G A
Chr4 34660220 G T
Chr4 34660227 A G
Chr4 34660229 C T
Chr4 34660251 C T
Chr4 34660259 A T
Chr4 34660268 G A
Chr4 34660286 G T
Chr4 34660303 T C
Chr4 34660313 T C
Chr4 34660334 T C
Chr4 34660375 G A
Chr4 34660455 T C
Chr4 34660479 G A
Chr4 34660519 T C
Chr4 34680513 T C
Chr4 34680515 A T
Chr4 34680543 T C
Chr4 34680547 C G
Chr4 34680566 A T
Chr4 34680630 G T
Chr4 34680695 G A
Chr4 34680709 A G
Chr4 34680752 G T
Chr4 34680829 G A
Chr4 34680851 T G
Chr4 34680889 T C
Chr4 34680907 C G
Chr4 34680919 C T
Chr4 34680920 G A
Chr4 34680923 G A
Chr4 34680949 G A
Chr4 34680968 G A
Chr4 34680971 C A
Chr4 34681045 A G
Chr4 34681050 A C
Chr4 34681063 A G
Chr4 34681106 G A
Chr4 34681115 C T
Chr4 34681127 A G
Chr4 34681146 G C
Chr4 34681199 C T
Chr4 34681255 T C
Chr4 34681256 G A
Chr4 34681269 G A
Chr4 34681274 C A
Chr4 34681278 T C
Chr4 34681284 G T
Chr4 34681307 A G
Chr4 34681320 A G
Chr4 34681330 C G
Chr4 34681352 C T
Chr4 34681358 C T
Chr4 34681379 A G
Chr4 34681394 G A
Chr4 34681432 C T
Chr4 34681433 A G
Chr4 34681461 G A
Chr4 34681471 C A
Chr4 34681498 C T
Chr4 34681587 C T
Chr4 34681614 G A
Chr4 34681639 G A
Chr4 34681653 C A
Chr4 34682348 T C
Chr4 34682350 G A
Chr4 34682483 C A
Chr4 34682491 A C
Chr4 34683449 A C
Chr4 34683500 G T
Chr4 34683505 T A
Chr4 34683508 G A
Chr4 34683521 T C
Chr4 34683551 T C
Chr4 34683556 G T
Chr4 34683576 C T
Chr4 34683596 A T
Chr4 34683614 A G
Chr4 34683625 T C
Chr4 34683744 A G
Chr4 34683770 A T
Chr4 34683813 C G
Chr4 34683849 A C
Chr4 34683915 C G
Chr4 34683937 T A
Chr4 34683952 A G
Chr4 34683955 T C
Chr4 34683957 G A
Chr4 34685016 G A
Chr4 34685061 G T
Chr4 34685103 C A
Chr4 34685146 C A
Chr4 34685147 C A
Chr4 34685151 C T
Chr4 34685176 T A
Chr4 34685469 G A
Chr4 34685496 T A
Chr4 34685534 T C
Chr4 34685590 A G
Chr4 34685661 C T
Chr4 34685662 C T
Chr4 34685676 G A
Chr4 34685681 C T
Chr4 34685684 T C
Chr4 34685796 C T
Chr4 34685800 T C
Chr4 34685839 G A
Chr4 34685843 A T
Chr4 34685844 A C
Chr4 34685882 T G
Chr4 34686066 T C
Chr4 34686187 T C
Chr4 34686217 C T
Chr4 34686252 G A
Chr4 34686312 A T
Chr4 34686348 T C
Chr4 34686403 T C
Chr4 34686443 A C
Chr4 34686450 C T
Chr4 34686453 T A
Chr4 34686460 T C
Chr4 34686483 T A
Chr4 34686509 A G
Chr4 34686520 A C
Chr4 34686541 A C
Chr4 34686542 T C
Chr4 34686578 T C
Chr4 34686584 C T
Chr4 34686591 C T
Chr4 34686604 A C
Chr4 34686611 C T
Chr4 34686614 C T
Chr4 34686627 C T
Chr4 34686633 G A
Chr4 34686668 A T
Chr4 34686670 A G
Chr4 34686697 A G
Chr4 34686698 C A
Chr4 34686705 A C
Chr4 34686725 A T
Chr4 34686726 A G
Chr4 34686767 C T
Chr4 34686779 T C
Chr4 34686805 G A
Chr4 34686820 T G
Chr4 34686822 C T
Chr4 34686838 T C
Chr4 34686844 C A
Chr4 34686855 T C
Chr4 34686858 A C
Chr4 34686875 A G
Chr4 34686876 C T
Chr4 34686878 A G
Chr4 34686881 T C
Chr4 34686895 A G
Chr4 34686900 C T
Chr4 34686903 T C
Chr4 34686907 C A
Chr4 34686908 T C
Chr4 34686910 A C
Chr4 34686924 T C
Chr4 34686929 C A
Chr4 34686940 C T
Chr4 34686943 T C
Chr4 34686961 C T
Chr4 34686969 C T
Chr4 34686973 T C
Chr4 34686974 A C
Chr4 34686986 G T
Chr4 34686987 G T
Chr4 34686990 T C
Chr4 34687022 T G
Chr4 34687023 C T
Chr4 34687024 C T
Chr4 34687824 T G
Chr4 34689585 C T
Chr4 34689634 A G
Chr4 34689648 A G
Chr4 34689664 C A
Chr4 34689699 T G
Chr4 34689713 G T
Chr4 34689717 G A
Chr4 34690916 C T
Chr4 34690926 A T
Chr4 34690934 G C
Chr4 34690943 A G
Chr4 34690995 G A
Chr4 34691036 T G
Chr4 34691167 A C
Chr4 34691191 C G
Chr4 34691204 A G
Chr4 34691303 G T
Chr4 34691337 T A
Chr4 34691418 C A
Chr4 34691422 T A
Chr4 34691425 C T
Chr4 34692116 A G
Chr4 34692125 C T
Chr4 34692127 A T
Chr4 34692129 T C
Chr4 34692152 G A
Chr4 34692159 T G
Chr4 34692160 G C
Chr4 34692213 T C
Chr4 34692221 G A
Chr4 34692231 G C
Chr4 34692250 G A
Chr4 34692278 C T
Chr4 34692287 G A
Chr4 34692322 A G
Chr4 34692327 T C
Chr4 34692442 G A
Chr4 34692472 C T
Chr4 34692485 A T
Chr4 34692486 A T
Chr4 34692577 T C
Chr4 34692579 C A
Chr4 34692591 A G
Chr4 34692592 G A
Chr4 34693066 C G
Chr4 34693168 G A
Chr4 34693190 T G
Chr4 34693223 C G
Chr4 34693235 G T
Chr4 34693258 C T
Chr4 34693320 A G
Chr4 34693327 C A
Chr4 34693335 A G
Chr4 34693438 G A
Chr4 34693465 A G
Chr4 34693467 A T
Chr4 34693492 T G
Chr4 34693522 G A
Chr4 34693583 A G
Chr4 34693585 G A
Chr4 34693592 C T
Chr4 34693595 A C
Chr4 34693600 G C
Chr4 34693603 T C
Chr4 34693632 A G
Chr4 34693637 A G
Chr4 34693638 T C
Chr4 34693641 G T
Chr4 34693670 C T
Chr4 34693774 C T
Chr4 34693854 C T
Chr4 34693879 T C
Chr4 34693889 A C
Chr4 34693920 C T
Chr4 34693934 G A
Chr4 34693948 A T
Chr4 34693949 A T
Chr4 34693969 A G
Chr4 34693972 A T
Chr4 34693992 G T
Chr4 34694021 C T
Chr4 34694026 T G
Chr4 34694031 C T
Chr4 34694042 A T
Chr4 34694060 A T
Chr4 34694125 T G
Chr4 34694151 G T
Chr4 34694204 A G
Chr4 34694323 T C
Chr4 34694389 G C
Chr4 34694421 T A
Chr4 34694426 C T
Chr4 34694479 C T
Chr4 34694502 C T
Chr4 34694503 T G
Chr4 34694532 T C
Chr4 34694538 A T
Chr4 34694563 A T
Chr4 34694635 G A
Chr4 34694794 G C
Chr4 34694890 T C
Chr4 34694932 C T
Chr4 34694953 T A
Chr4 34694990 A G
Chr4 34695039 C G
Chr4 34695063 G T
Chr4 34695144 C T
Chr4 34695164 G A
Chr4 34695210 T C
Chr4 34695255 G A
Chr4 34695322 G A
Chr4 34695324 T C
Chr4 34695412 C A
Chr4 34695452 T C
Chr4 34695520 A G
Chr4 34695521 C T
Chr4 34695730 C A
Chr4 34695791 T G
Chr4 34695870 A G
Chr4 34695944 G A
Chr4 34695991 C T
Chr4 34696019 C T
Chr4 34696036 C G
Chr4 34696055 T G
Chr4 34696076 C G
Chr4 34696088 A T
Chr4 34696210 G C
Chr4 34696247 T A
Chr4 34696353 C A
Chr4 34696354 A T
Chr4 34696382 T A
Chr4 34696533 C T
Chr4 34696657 G T
Chr4 34696711 A G
Chr4 34696792 T C
Chr4 34697385 T G
Chr4 34697386 T A
Chr4 34697418 C T
Chr4 34697493 A G
Chr4 34697520 C T
Chr4 34697584 A G
Chr4 34697627 A G
Chr4 34697651 C T
Chr4 34697658 A G
Chr4 34697685 G A
Chr4 34697688 A G
Chr4 34697724 A C
Chr4 34697756 A G
Chr4 34697789 G A
Chr4 34697799 A T
Chr4 34697952 G A
Chr4 34697966 C A
Chr4 34697968 C G
Chr4 34698024 A G
Chr4 34698083 C T
Chr4 34698084 G A
Chr4 34698085 G A
Chr4 34698090 T C
Chr4 34698235 A C
Chr4 34698342 C T
Chr4 34698486 C T
Chr4 34698543 C G
Chr4 34698557 C T
Chr4 34698561 A C
Chr4 34698629 T A
Chr4 34698701 C T
Chr4 34698747 A T
Chr4 34698752 C T
Chr4 34698763 T A
Chr4 34698794 A G
Chr4 34698802 T C
Chr4 34698826 T G
Chr4 34698846 T A
Chr4 34698857 C A
Chr4 34698860 T C
Chr4 34698908 C T
Chr4 34698909 C T
Chr4 34698921 A C
Chr4 34698923 T A
Chr4 34698926 T A
Chr4 34698928 C G
Chr4 34698955 G A
Chr4 34698958 C T
Chr4 34698997 G A
Chr4 34699054 A C
Chr4 34699083 C A
Chr4 34699104 C A
Chr4 34699118 C G
Chr4 34699174 C T
Chr4 34699180 T C
Chr4 34699187 G A
Chr4 34699252 G A
Chr4 34699322 T C
Chr4 34699370 A G
Chr4 34699422 T C
Chr4 34699438 A C
Chr4 34699519 G C
Chr4 34699790 C G
Chr4 34699808 A C
Chr4 34699812 A G
Chr4 34699817 A G
Chr4 34700080 C T
Chr4 34700096 C T
Chr4 34700098 C T
Chr4 34700145 G C
Chr4 34700156 C A
Chr4 34700177 G A
Chr4 34700189 C T
Chr4 34700191 G T
Chr4 34700212 A C
Chr4 34700230 G A
Chr4 34700237 G A
Chr4 34701208 A C
Chr4 34701267 C G
Chr4 34701477 G A
Chr4 34701594 G C
Chr4 34701721 C T
Chr4 34701980 C A
Chr4 34702330 T C
Chr4 34702405 C G
Chr4 34703337 A G
Chr4 34704370 C A
Chr4 34704463 T C
Chr4 34704508 C T
Chr4 34705240 C T
Chr4 34705947 C A
Chr4 34706128 A T
Chr4 34706272 C T
Chr4 34706314 G T
Chr4 34706423 C T
Chr4 34706584 C T
Chr4 34706606 A G
Chr4 34706802 A G
Chr4 34706868 G T
Chr4 34706906 C T
Chr4 34706964 C T
Chr4 34707147 T G
Chr4 34707723 G A
Chr4 34707805 C T
Chr4 34707917 C T
Chr4 34707963 G A
Chr4 34707966 G A
Chr4 34707985 A G
Chr4 34707991 T C
Chr4 34708013 A G
Chr4 34708018 A G
Chr4 34708036 G A
Chr4 34708075 C T
Chr4 34708097 A T
Chr4 34708101 G C
Chr4 34708164 A G
Chr4 34708271 G A
Chr4 34708292 G A
Chr4 34708344 A G
Chr4 34708500 T A
Chr4 34708652 C T
Chr4 34708790 T A
Chr4 34708793 T A
Chr4 34708814 T C
Chr4 34708842 G A
Chr4 34708846 G T
Chr4 34708876 G A
Chr4 34708886 G A
Chr4 34708934 A G
Chr4 34709003 A G
Chr4 34709064 G A
Chr4 34709093 T G
Chr4 34709115 C T
Chr4 34709132 T A
Chr4 34709135 G A
Chr4 34709153 G A
Chr4 34709187 G A
Chr4 34709203 G A
Chr4 34709254 T C
Chr4 34709282 A G
Chr4 34709330 A G
Chr4 34709345 T C
Chr4 34709408 C A
Chr4 34709482 C G
Chr4 34709582 C T
Chr4 34709624 C T
Chr4 34709696 G A
Chr4 34709720 T C
Chr4 34709774 T C
Chr4 34709841 T C
Chr4 34709892 G T
Chr4 34709925 G A
Chr4 34710035 G T
Chr4 34710087 G A
Chr4 34710088 A C
Chr4 34710092 C T
Chr4 34710118 T A
Chr4 34710135 G C
Chr4 34710241 G A
Chr4 34710352 A C
Chr4 34710451 T C
Chr4 34710458 G A
Chr4 34710462 T C
Chr4 34710472 C T
Chr4 34710474 G A
Chr4 34710491 C T
Chr4 34710504 A G
Chr4 34710516 C T
Chr4 34710580 G A
Chr4 34710591 A G
Chr4 34710609 A T
Chr4 34710610 C A
Chr4 34710613 G A
Chr4 34710619 G A
Chr4 34710637 G A
Chr4 34710684 T C
Chr4 34711020 A C
Chr4 34711156 G A
Chr4 34711565 A G
Chr4 34711579 C T
Chr4 34711598 C T
Chr4 34711600 C T
Chr4 34711617 C T
Chr4 34711756 A G
Chr4 34711778 A G
Chr4 34712055 A G
Chr4 34712085 A T
Chr4 34712118 T C
Chr4 34712441 G A
Chr4 34712909 C T
Chr4 34713463 T C
Chr4 34713598 T C
Chr4 34714023 G T
Chr4 34715317 A G
Chr4 34715336 T C
Chr4 34715409 C T
Chr4 34715411 G A
Chr4 34715447 A G
Chr4 34715484 A G
Chr4 34715490 A G
Chr4 34715491 A G
Chr4 34715498 G A
Chr4 34715518 A G
Chr4 34715538 G A
Chr4 34715542 T C
Chr4 34715559 A G
Chr4 34715578 C A
Chr4 34715603 G T
Chr4 34715793 C T
Chr4 34715796 A G
Chr4 34715857 T C
Chr4 34715909 A G
Chr4 34715920 A G
Chr4 34715955 A G
Chr4 34715999 G C
Chr4 34716042 T C
Chr4 34716104 G C
Chr4 34716854 A G
Chr4 34718151 A G
Chr4 34718305 G T
Chr4 34718359 T A
Chr4 34718874 C T
Chr4 34718962 A T
Chr4 34720490 A G
Chr4 34720495 T C
Chr4 34722064 T G
Chr4 34722566 A G
Chr4 34722687 A G
Chr4 34722715 T C
Chr4 34722893 G A
Chr4 34723025 T C
Chr4 34723075 C T
Chr4 34723081 C T
Chr4 34723130 T G
Chr4 34723194 T C
Chr4 34723208 A G
Chr4 34723360 G T
Chr4 34723489 T G
Chr4 34723558 T C
Chr4 34723714 T G
Chr4 34723833 A G
Chr4 34723916 T G
Chr4 34724130 A C
Chr4 34724269 T G
Chr4 34724505 G T
Chr4 34724539 C T
Chr4 34724594 A C
Chr4 34724781 A G
Chr4 34724844 T G
Chr4 34725015 A G
Chr4 34725257 A T
Chr4 34725291 C G
Chr4 34725592 G T
Chr4 34725685 G T
Chr4 34725725 T A
Chr4 34726028 G A
Chr4 34726146 C T
Chr4 34726157 C T
Chr4 34726158 A T
Chr4 34726176 T C
Chr4 34726254 G A
Chr4 34726265 G A
Chr4 34726280 T C
Chr4 34726315 G A
Chr4 34726343 T A
Chr4 34726348 A G
Chr4 34726382 T C
Chr4 34726388 G A
Chr4 34726394 A C
Chr4 34726488 T C
Chr4 34726663 T A
Chr4 34726752 G A
Chr4 34726864 G A
Chr4 34727295 T A
Chr4 34727535 A G
Chr4 34727546 C T
Chr4 34727705 C A
Chr4 34727706 C T
Chr4 34727742 G A
Chr4 34727838 T A
Chr4 34727879 C T
Chr4 34727993 C A
Chr4 34728007 C T
Chr4 34728043 C T
Chr4 34728072 A G
Chr4 34728115 G A
Chr4 34728152 C A
Chr4 34728195 T C
Chr4 34728198 A C
Chr4 34728217 T C
Chr4 34728218 C A
Chr4 34728317 G A
Chr4 34729324 A G
Chr4 34729458 G A
Chr4 34729619 A T
Chr4 34729673 T A
Chr4 34730549 T A
Chr4 34730585 T C
Chr4 34730692 G A
Chr4 34730980 T C
Chr4 34730999 A G
Chr4 34731116 A G
Chr4 34731202 A C
Chr4 34731357 T C
Chr4 34731883 A T
Chr4 34732410 G T
Chr4 34732942 T C
Chr4 34732974 C G
Chr4 34733030 C T
Chr4 34733328 C T
Chr4 34733337 C T
Chr4 34733445 T C
Chr4 34733507 C T
Chr4 34733646 T A
Chr4 34733660 G T
Chr4 34733676 C T
Chr4 34733883 T A
Chr4 34734132 G A
Chr4 34734204 G T
Chr4 34734217 A G
Chr4 34734299 T A
Chr4 34734300 A G
Chr4 34734304 T C
Chr4 34734441 G A
Chr4 34734482 C A
Chr4 34734486 C T
Chr4 34734527 T C
Chr4 34734543 G A
Chr4 34734636 G A
Chr4 34734767 A C
Chr4 34734850 C A
Chr4 34734957 G A
Chr4 34734963 G T
Chr4 34735293 A G
Chr4 34735341 A C
Chr4 34735467 T C
Chr4 34735766 C T
Chr4 34736055 T C
Chr4 34736206 C T
Chr4 34736419 A G
Chr4 34736465 C T
Chr4 34736484 C A
Chr4 34736552 T G
Chr4 34736573 G T
Chr4 34736658 G A
Chr4 34736678 G A
Chr4 34736819 A G
Chr4 34736917 C T
Chr4 34736927 T C
Chr4 34736931 C T
Chr4 34736948 C T
Chr4 34737104 C A
Chr4 34737120 T C
Chr4 34737152 C T
Chr4 34737179 G A
Chr4 34737182 A G
Chr4 34737215 C T
Chr4 34737223 A G
Chr4 34737237 A G
Chr4 34737242 C T
Chr4 34737275 T C
Chr4 34737787 G T
Chr4 34737962 G A
Chr4 34738046 G A
Chr4 34738050 A G
Chr4 34738305 T C
Chr4 34738365 A G
Chr4 34738368 T C
Chr4 34738397 T C
Chr4 34738406 G A
Chr4 34738475 T C
Chr4 34738604 C T
Chr4 34738806 A G
Chr4 34738955 T G
Chr4 34738958 G A
Chr4 34738961 G T
Chr4 34738973 G A
Chr4 34738975 C A
Chr4 34738978 A C
Chr4 34738982 A T
Chr4 34738985 G C
Chr4 34738988 A G
Chr4 34738989 C G
Chr4 34738997 T G
Chr4 34739000 G A
Chr4 34739001 C G
Chr4 34739003 T A
Chr4 34739006 G T
Chr4 34739090 A G
Chr4 34739298 G A
Chr4 34739320 A G
Chr4 34739321 A G
Chr4 34739328 A G
Chr4 34739329 A G
Chr4 34739360 G A
Chr4 34739377 A G
Chr4 34739396 G A
Chr4 34739401 A G
Chr4 34739404 G A
Chr4 34739448 A G
Chr4 34739556 G C
Chr4 34739575 A C
Chr4 34739588 T A
Chr4 34739616 T G
Chr4 34739674 T C
Chr4 34739744 A C
Chr4 34739836 G C
Chr4 34739898 C T
Chr4 34740147 T C
Chr4 34740148 G A
Chr4 34740149 G T
Chr4 34740154 T C
Chr4 34740204 G A
Chr4 34740215 G C
Chr4 34740259 A G
Chr4 34740354 A G
Chr4 34740375 C T
Chr4 34740421 T A
Chr4 34740497 C T
Chr4 34740552 G C
Chr4 34740583 C G
Chr4 34740600 T C
Chr4 34745236 C T
Chr4 34745292 G A
Chr4 34745294 C G
Chr4 34745295 G A
Chr4 34745296 G A
Chr4 34745320 C T
Chr4 34745348 T C
Chr4 34745379 G A
Chr4 34745428 C T
Chr4 34745431 C T
Chr4 34745436 C T
Chr4 34745453 A T
Chr4 34745480 A G
Chr4 34745523 G A
Chr4 34745563 T G
Chr4 34745566 G A
Chr4 34745634 C G
Chr4 34745675 C A
Chr4 34745678 T C
Chr4 34745775 A G
Chr4 34745780 C A
Chr4 34745810 T C
Chr4 34746131 A G
Chr4 34746156 T A
Chr4 34746168 T C
Chr4 34746169 A T
Chr4 34746241 C T
Chr4 34746274 T C
Chr4 34746276 G A
Chr4 34746309 G A
Chr4 34746332 G A
Chr4 34746364 C T
Chr4 34746373 G A
Chr4 34746376 A G
Chr4 34746383 T C
Chr4 34746410 C T
Chr4 34746421 G A
Chr4 34746670 T C
Chr4 34746888 G T
Chr4 34747049 T C
Chr4 34747068 C G
Chr4 34747083 T C
Chr4 34747092 C T
Chr4 34747100 G A
Chr4 34747112 A T
Chr4 34747121 A G
Chr4 34747223 A G
Chr4 34747250 G T
Chr4 34747469 C G
Chr4 34747470 T C
Chr4 34747520 A C
Chr4 34747612 A T
Chr4 34747635 T C
Chr4 34748003 C T
Chr4 34748020 T C
Chr4 34748070 C T
Chr4 34748071 T C
Chr4 34748096 C T
Chr4 34748099 A G
Chr4 34748105 C T
Chr4 34748213 C T
Chr4 34748283 G A
Chr4 34748357 C T
Chr4 34748399 A G
Chr4 34748437 C T
Chr4 34755694 T C
Chr4 34755714 A T
Chr4 34755715 A T
Chr4 34755742 G A
Chr4 34755823 A G
Chr4 34755825 C T
Chr4 34755881 C T
Chr4 34755885 C T
Chr4 34755886 A G
Chr4 34755894 G A
Chr4 34755902 T C
Chr4 34755917 C T
Chr4 34755919 T C
Chr4 34755947 T C
Chr4 34756158 A C
Chr4 34756262 C A
Chr4 34756283 T C
Chr4 34756284 G A
Chr4 34756286 T C
Chr4 34756289 G A
Chr4 34756294 A T
Chr4 34756296 C T
Chr4 34756325 C T
Chr4 34756329 C T
Chr4 34756340 C T
Chr4 34756341 T C
Chr4 34756362 G A
Chr4 34756367 A C
Chr4 34756410 A C
Chr4 34756450 G A
Chr4 34756503 A G
Chr4 34756617 A C
Chr4 34756623 T A
Chr4 34756626 C A
Chr4 34756677 C T
Chr4 34760894 A C
Chr4 34760944 G A
Chr4 34760949 A T
Chr4 34760963 A G
Chr4 34760992 C T
Chr4 34761127 T A
Chr4 34761129 A T
Chr4 34761219 C A
Chr4 34761222 G A
Chr4 34761225 G C
Chr4 34761237 G A
Chr4 34761360 C T
Chr4 34761405 C T
Chr4 34761447 A T
Chr4 34761496 G A
Chr4 34761507 C T
Chr4 34761956 T C
Chr4 34761958 A T
Chr4 34761961 T C
Chr4 34762004 A C
Chr4 34764272 G A
Chr4 34764281 A C
Chr4 34764324 T C
Chr4 34764325 G A
Chr4 34764370 T C
Chr4 34764388 G A
Chr4 34764482 T C
Chr4 34764501 A C
Chr4 34764528 T C
Chr4 34764540 C T
Chr4 34764660 A T
Chr4 34764677 T C
Chr4 34764682 T C
Chr4 34764686 C T
Chr4 34764704 T A
Chr4 34764712 G C
Chr4 34764715 C T
Chr4 34764741 C T
Chr4 34764743 C A
Chr4 34764754 C T
Chr4 34764759 G A
Chr4 34764762 A T
Chr4 34764787 G C
Chr4 34764799 G A
Chr4 34764823 G A
Chr4 34764940 G A
Chr4 34765233 C T
Chr4 34767446 G C
Chr4 34767664 T C
Chr4 34767756 G T
Chr4 34767768 G A
Chr4 34767787 C T
Chr4 34767811 T C
Chr4 34767822 C T
Chr4 34767837 A G
Chr4 34767920 G A
Chr4 34767981 A G
Chr4 34767999 G T
Chr4 34768010 C A
Chr4 34768019 T G
Chr4 34768020 C T
Chr4 34768024 C G
Chr4 34768025 T G
Chr4 34768026 C G
Chr4 34768029 T G
Chr4 34768030 T G
Chr4 34768031 C G
Chr4 34768041 C A
Chr4 34768043 C T
Chr4 34768044 C G
Chr4 34768045 C A
Chr4 34768047 C A
Chr4 34768048 C T
Chr4 34768049 C G
Chr4 34768050 C T
Chr4 34768051 C G
Chr4 34768057 G C
Chr4 34768058 T A
Chr4 34768060 T A
Chr4 34768062 C A
Chr4 34768063 T A
Chr4 34768064 C A
Chr4 34768350 G T
Chr4 34768584 T C
Chr4 34768794 T C
Chr4 34768855 G T
Chr4 34768939 T C
Chr4 34769146 G C
Chr4 34769432 T A
Chr4 34769440 T G
Chr4 34769456 C T
Chr4 34769545 C T
Chr4 34769570 C T
Chr4 34769628 A G
Chr4 34769846 C A
Chr4 34769905 T C
Chr4 34769941 T C
Chr4 34769973 C T
Chr4 34770013 T C
Chr4 34770021 C T
Chr4 34770144 C T
Chr4 34770196 G T
Chr4 34770294 G A
Chr4 34770375 C A
Chr4 34770377 T C
Chr4 34770384 T C
Chr4 34770400 T C
Chr4 34770421 A T
Chr4 34770446 C A
Chr4 34770462 A G
Chr4 34770464 T C
Chr4 34770482 G A
Chr4 34770484 A G
Chr4 34770502 C T
Chr4 34770506 C A
Chr4 34770511 A G
Chr4 34770534 A C
Chr4 34770537 A C
Chr4 34770673 A G
Chr4 34770824 C T
Chr4 34770841 A G
Chr4 34770844 C T
Chr4 34770909 G A
Chr4 34770910 G A
Chr4 34770946 G C
Chr4 34770985 C T
Chr4 34771018 A G
Chr4 34771019 A G
Chr4 34771024 A G
Chr4 34771216 C T
Chr4 34771322 T A
Chr4 34771430 T C
Chr4 34771445 T A
Chr4 34771465 C T
Chr4 34771513 G A
Chr4 34771515 C T
Chr4 34771543 G A
Chr4 34771556 C T
Chr4 34771559 A G
Chr4 34771569 C T
Chr4 34771576 G A
Chr4 34771590 T G
Chr4 34771617 C T
Chr4 34771740 C T
Chr4 34771745 A C
Chr4 34771756 T C
Chr4 34771820 C T
Chr4 34771850 A G
Chr4 34771862 A T
Chr4 34771944 T C
Chr4 34771989 G T
Chr4 34771993 T C
Chr4 34772015 G A
Chr4 34772025 C A
Chr4 34772117 T C
Chr4 34772142 A G
Chr4 34772160 A G
Chr4 34772161 A T
Chr4 34772176 C T
Chr4 34772196 C T
Chr4 34772211 A G
Chr4 34772230 C A
Chr4 34772245 G A
Chr4 34772318 T C
Chr4 34772356 C T
Chr4 34772399 G T
Chr4 34772406 A T
Chr4 34772412 A G
Chr4 34772429 A G
Chr4 34772451 C T
Chr4 34772459 G A
Chr4 34772468 C G
Chr4 34772786 G A
Chr4 34772851 T C
Chr4 34773062 T C
Chr4 34773085 T C
Chr4 34773089 T A
Chr4 34773128 T G
Chr4 34773142 C T
Chr4 34773178 T C
Chr4 34773190 T A
Chr4 34773202 A T
Chr4 34773214 A G
Chr4 34773456 C T
Chr4 34773513 A T
Chr4 34773557 C T
Chr4 34773693 G T
Chr4 34773954 A G
Chr4 34774319 A C
Chr4 34774582 A G
Chr4 34774816 A G
Chr4 34774921 T G
Chr4 34775189 T A
Chr4 34775397 T C
Chr4 34775880 C T
Chr4 34776689 C A
Chr4 34777166 A G
Chr4 34777474 T A
Chr4 34778809 C G
Chr4 34778835 A G
Chr4 34779278 G A
Chr4 34779279 T A
Chr4 34780578 C T
Chr4 34780698 T C
Chr4 34780759 T A
Chr4 34780851 C T
Chr4 34780868 A G
Chr4 34781146 T C
Chr4 34781701 C T
Chr4 34781768 A G
Chr4 34782147 T C
Chr4 34782873 T C
Chr4 34782882 A T
Chr4 34783961 T C
Chr4 34784634 A C
Chr4 34784682 T C
Chr4 34784686 C A
Chr4 34784814 G T
Chr4 34784942 A G
Chr4 34785002 C T
Chr4 34785180 C T
Chr4 34785358 A G
Chr4 34785368 T A
Chr4 34785543 C T
Chr4 34785571 C T
Chr4 34785643 A T
Chr4 34785647 A G
Chr4 34785657 A T
Chr4 34785662 T A
Chr4 34785729 G A
Chr4 34785771 A T
Chr4 34786060 T A
Chr4 34786651 A G
Chr4 34786659 T C
Chr4 34786811 T C
Chr4 34786839 C G
Chr4 34786857 G A
Chr4 34786917 G A
Chr4 34787094 G A
Chr4 34787872 C A
Chr4 34788023 C T
Chr4 34788355 T G
Chr4 34788883 A T
Chr4 34789130 A T
Chr4 34789132 G A
Chr4 34789150 G T
Chr4 34789224 C T
Chr4 34789244 G A
Chr4 34789298 A G
Chr4 34789305 C T
Chr4 34789331 G A
Chr4 34789338 A G
Chr4 34789374 C G
Chr4 34789697 C A
Chr4 34789786 A G
Chr4 34789790 T C
Chr4 34789818 C T
Chr4 34789826 T C
Chr4 34789841 A G
Chr4 34789853 T C
Chr4 34789886 T A
Chr4 34789996 T C
Chr4 34790015 C G
Chr4 34790164 A G
Chr4 34790172 G A
Chr4 34790205 G A
Chr4 34790239 C T
Chr4 34790250 A G
Chr4 34790263 G A
Chr4 34790295 A G
Chr4 34790322 T C
Chr4 34790375 T A
Chr4 34790376 T A
Chr4 34790627 T C
Chr4 34790806 C T
Chr4 34790963 T C
Chr4 34790970 T C
Chr4 34791002 A G
Chr4 34791240 T C
Chr4 34791359 T C
Chr4 34791413 C T
Chr4 34791475 G A
Chr4 34791523 G A
Chr4 34792227 C T
Chr4 34792278 T C
Chr4 34792324 G A
Chr4 34792372 G A
Chr4 34792441 G A
Chr4 34792865 T C
Chr4 34792918 G T
Chr4 34793045 T C
Chr4 34793144 A C
Chr4 34793211 A G
Chr4 34793277 C A
Chr4 34793317 G A
Chr4 34793323 G A
Chr4 34793325 T G
Chr4 34793345 T A
Chr4 34793354 C T
Chr4 34793490 C T
Chr4 34793493 T G
Chr4 34793506 C T
Chr4 34793597 A G
Chr4 34793675 A G
Chr4 34793678 G A
Chr4 34793696 C T
Chr4 34794014 A G
Chr4 34794239 G T
Chr4 34794324 T C
Chr4 34794537 G T
Chr4 34794857 C A
Chr4 34794873 G A
Chr4 34796019 G A
Chr4 34796589 G A
Chr4 34796696 C G
Chr4 34796717 C G
Chr4 34796731 C T
Chr4 34796754 C A
Chr4 34796798 G A
Chr4 34796800 G A
Chr4 34796835 T A
Chr4 34796893 C T
Chr4 34796934 C T
Chr4 34796982 C T
Chr4 34796985 A T
Chr4 34797023 A C
Chr4 34797087 T C
Chr4 34797209 T C
Chr4 34797234 A T
Chr4 34797827 C T
Chr4 34797828 G A
Chr4 34797829 A C
Chr4 34797844 G T
Chr4 34797860 G A
Chr4 34797914 C T
Chr4 34797920 G C
Chr4 34797939 A C
Chr4 34798008 C T
Chr4 34798059 T C
Chr4 34798070 A G
Chr4 34798733 C T
Chr4 34798790 C T
Chr4 34799029 T G
Chr4 34799253 T G
Chr4 34799795 G A
Chr4 34799808 C T
Chr4 34799816 C T
Chr4 34799827 G A
Chr4 34799832 C T
Chr4 34799833 C T
Chr4 34799868 T C
Chr4 34799877 C T
Chr4 34799897 G A
Chr4 34799914 T C
Chr4 34800008 A G
Chr4 34800094 G C
Chr4 34800122 T C
Chr4 34800262 G C
Chr4 34800268 G A
Chr4 34800276 G C
Chr4 34800309 G C
Chr4 34800387 T C
Chr4 34800790 A C
Chr4 34800800 C T
Chr4 34800810 G A
Chr4 34800811 C T
Chr4 34800832 G A
Chr4 34800834 A G
Chr4 34801563 C T
Chr4 34801584 T C
Chr4 34801588 C G
Chr4 34801642 T C
Chr4 34801673 G A
Chr4 34801698 T A
Chr4 34801729 T A
Chr4 34801745 T A
Chr4 34801832 T C
Chr4 34801854 C T
Chr4 34801869 G A
Chr4 34801889 C A
Chr4 34802063 T A
Chr4 34802129 T C
Chr4 34802137 A T
Chr4 34802200 G A
Chr4 34803029 C T
Chr4 34803168 T C
Chr4 34803238 A G
Chr4 34803240 C T
Chr4 34803246 C T
Chr4 34803248 C T
Chr4 34803286 T C
Chr4 34803306 G C
Chr4 34803321 A T
Chr4 34803356 C T
Chr4 34803390 T C
Chr4 34803406 G T
Chr4 34803413 G A
Chr4 34803416 A G
Chr4 34803418 C T
Chr4 34803421 T C
Chr4 34803423 A G
Chr4 34803436 G A
Chr4 34803447 T C
Chr4 34803631 G A
Chr4 34803649 A G
Chr4 34803654 C T
Chr4 34803662 A G
Chr4 34803671 C A
Chr4 34803793 G T
Chr4 34803806 T C
Chr4 34803870 G A
Chr4 34803884 A G
Chr4 34803905 T C
Chr4 34803996 T C
Chr4 34804245 G A
Chr4 34804391 G A
Chr4 34804752 G A
Chr4 34805072 A G
Chr4 34805099 A G
Chr4 34805255 C G
Chr4 34805263 G T
Chr4 34805358 G A
Chr4 34805436 C T
Chr4 34805492 A T
Chr4 34805625 T C
Chr4 34805736 A G
Chr4 34805961 C T
Chr4 34806256 G T
Chr4 34806263 G A
Chr4 34806328 A C
Chr4 34806555 A G
Chr4 34806802 A C
Chr4 34807542 A C
Chr4 34807983 A G
Chr4 34808041 T C
Chr4 34808086 T C
Chr4 34808103 C T
Chr4 34808124 A C
Chr4 34808232 C T
Chr4 34808237 C A
Chr4 34808276 T C
Chr4 34808359 A T
Chr4 34808425 C T
Chr4 34808879 T C
Chr4 34809709 C A
Chr4 34810265 G C
Chr4 34810365 C T
Chr4 34810388 C T
Chr4 34810469 T C
Chr4 34810476 A C
Chr4 34810503 T C
Chr4 34810558 A G
Chr4 34810777 G A
Chr4 34810781 T C
Chr4 34810815 T C
Chr4 34810856 A C
Chr4 34810873 T A
Chr4 34810880 T C
Chr4 34810928 C T
Chr4 34810947 C T
Chr4 34811087 C G
Chr4 34811145 G A
Chr4 34811269 T G
Chr4 34811275 G A
Chr4 34811278 A G
Chr4 34811300 A G
Chr4 34811301 C T
Chr4 34811309 G A
Chr4 34811316 G A
Chr4 34811317 C T
Chr4 34811320 T C
Chr4 34811376 G A
Chr4 34811393 G A
Chr4 34811624 C T
Chr4 34811744 A C
Chr4 34811811 T G
Chr4 34811856 T C
Chr4 34811860 C T
Chr4 34811920 C T
Chr4 34811978 T C
Chr4 34812005 C T
Chr4 34812012 A G
Chr4 34812139 T G
Chr4 34812302 C A
Chr4 34812493 G T
Chr4 34812647 A G
Chr4 34812920 A C
Chr4 34813374 A G
Chr4 34815164 G T
Chr4 34815260 G A
Chr4 34815363 C A
Chr4 34815745 C T
Chr4 34815950 G A
Chr4 34816278 A G
Chr4 34816376 G A
Chr4 34817055 A C
Chr4 34817211 T C
Chr4 34817394 G A
Chr4 34817784 G A
Chr4 34817868 C G
Chr4 34817941 C T
Chr4 34817946 C T
Chr4 34818753 G A
Chr4 34818793 C G
Chr4 34818826 A G
Chr4 34819168 G C
Chr4 34819241 A G
Chr4 34819404 G A
Chr4 34819960 T C
Chr4 34820070 G A
Chr4 34820402 A G
Chr4 34820706 G A
Chr4 34820838 G A
Chr4 34820997 C G
Chr4 34821096 A G
Chr4 34821167 G C
Chr4 34821292 A G
Chr4 34821294 G A
Chr4 34821365 C T
Chr4 34821449 G T
Chr4 34821868 T C
Chr4 34822361 A G
Chr4 34822392 C T
Chr4 34822654 T C
Chr4 34822660 C T
Chr4 34822860 T C
Chr4 34823096 T A
Chr4 34823204 G A
Chr4 34823907 A G
Chr4 34824326 T C
Chr4 34824453 A T
Chr4 34824503 A G
Chr4 34824814 A T
Chr4 34825051 C T
Chr4 34825141 T A
Chr4 34825167 C T
Chr4 34825176 A T
Chr4 34825184 T G
Chr4 34825214 T C
Chr4 34825223 C T
Chr4 34825235 T A
Chr4 34825254 A G
Chr4 34825258 G A
Chr4 34825266 G A
Chr4 34825283 G A
Chr4 34825295 A G
Chr4 34825307 A G
Chr4 34825459 A T
Chr4 34825570 A G
Chr4 34825573 G A
Chr4 34825669 C T
Chr4 34825737 T C
Chr4 34825804 T C
Chr4 34825812 T C
Chr4 34825817 C T
Chr4 34825818 C A
Chr4 34825866 A G
Chr4 34825927 C T
Chr4 34825972 A G
Chr4 34825990 G A
Chr4 34826047 C T
Chr4 34826059 G A
Chr4 34826112 C T
Chr4 34826116 C T
Chr4 34826162 A C
Chr4 34826397 G A
Chr4 34826406 A G
Chr4 34826441 C A
Chr4 34826443 C T
Chr4 34826476 A T
Chr4 34829662 A G
Chr4 34829911 G A
Chr4 34830086 A C
Chr4 34830107 A T
Chr4 34830120 T A
Chr4 34830288 C T
Chr4 34830350 C A
Chr4 34830564 G A
Chr4 34830623 G A
Chr4 34830842 G A
Chr4 34831557 T C
Chr4 34831576 T C
Chr4 34831579 C T
Chr4 34831639 C T
Chr4 34831726 G A
Chr4 34831835 A T
Chr4 34832044 A G
Chr4 34832181 G T
Chr4 34832229 C T
Chr4 34832250 G A
Chr4 34832251 A G
Chr4 34832308 G A
Chr4 34832312 G A
Chr4 34832319 G A
Chr4 34832327 G A
Chr4 34832343 A G
Chr4 34832349 T G
Chr4 34832471 A G
Chr4 34832606 A G
Chr4 34832783 T C
Chr4 34832959 G T
Chr4 34833057 A G
Chr4 34833109 C T
Chr4 34833152 A G
Chr4 34833304 C A
Chr4 34833308 C A
Chr4 34833309 C A
Chr4 34833317 C T
Chr4 34833334 C T
Chr4 34833388 C T
Chr4 34833433 A T
Chr4 34833434 A T
Chr4 34833453 C T
Chr4 34833460 G A
Chr4 34833463 C A
Chr4 34833465 C A
Chr4 34833466 G A
Chr4 34833481 G A
Chr4 34833496 T A
Chr4 34833497 G A
Chr4 34833499 G T
Chr4 34833508 C A
Chr4 34833510 A T
Chr4 34833581 C G
Chr4 34833968 C T
Chr4 34833992 A G
Chr4 34833995 G A
Chr4 34834101 A G
Chr4 34834127 A G
Chr4 34834170 C T
Chr4 34834175 G A
Chr4 34834188 C T
Chr4 34834329 C T
Chr4 34834332 A G
Chr4 34834364 T A
Chr4 34834391 C T
Chr4 34834417 T C
Chr4 34834424 A G
Chr4 34834501 G A
Chr4 34834602 G A
Chr4 34834616 C A
Chr4 34834742 T G
Chr4 34834875 C T
Chr4 34835177 T G
Chr4 34835288 A C
Chr4 34835337 A G
Chr4 34835849 C G
Chr4 34836187 T G
Chr4 34836208 T A
Chr4 34836247 G A
Chr4 34837001 G A
Chr4 34837421 T A
Chr4 34838248 A G
Chr4 34838839 A T
Chr4 34838840 C T
Chr4 34838870 G A
Chr4 34838888 T C
Chr4 34839077 C A
Chr4 34839789 G T
Chr4 34839946 A T
Chr4 34839954 T A
Chr4 34839968 T C
Chr4 34839973 G A
Chr4 34840066 G A
Chr4 34840079 T C
Chr4 34840097 A G
Chr4 34840206 G T
Chr4 34840225 A C
Chr4 34840241 C T
Chr4 34840244 C T
Chr4 34840256 C T
Chr4 34840675 G T
Chr4 34840689 A G
Chr4 34840707 T A
Chr4 34840718 G A
Chr4 34840728 C G
Chr4 34840785 A G
Chr4 34840822 C T
Chr4 34840823 G A
Chr4 34840825 T C
Chr4 34840852 T C
Chr4 34840867 G A
Chr4 34840869 G A
Chr4 34840890 C T
Chr4 34840896 A G
Chr4 34840951 C T
Chr4 34840955 G A
Chr4 34840956 C T
Chr4 34840978 A G
Chr4 34840999 A G
Chr4 34841003 G T
Chr4 34841011 T C
Chr4 34841748 A C
Chr4 34841803 A G
Chr4 34842156 G T
Chr4 34842204 C T
Chr4 34842515 G A
Chr4 34842735 G T
Chr4 34863009 C G
Chr4 34864448 G A
Chr4 34864585 C T
Chr4 34869150 G T
Chr4 34874956 C T
Chr4 34883228 C T
Chr4 34891622 C G
Chr4 34892135 A G
Chr4 34899270 G T
Chr4 34899475 T C
Chr4 34899655 C T
Chr4 34900332 C G
Chr4 34900412 G A
Chr4 34900415 A C
Chr4 34900426 A G
Chr4 34900443 C T
Chr4 34900487 G A
Chr4 34900504 C T
Chr4 34900505 C T
Chr4 34900531 C G
Chr4 34900579 T C
Chr4 34900603 A G
Chr4 34900630 T A
Chr4 34900631 C A
Chr4 34900645 T C
Chr4 34900743 C T
Chr4 34900775 A G
Chr4 34900828 G A
Chr4 34900981 A G
Chr4 34901019 G A
Chr4 34901298 C T
Chr4 34901321 A C
Chr4 34901325 T G
Chr4 34901363 A G
Chr4 34901382 C T
Chr4 34901383 A G
Chr4 34901403 C T
Chr4 34901445 G A
Chr4 34901540 T A
Chr4 34901610 A G
Chr4 34901634 T A
Chr4 34901791 G A
Chr4 34901796 T C
Chr4 34901964 A G
Chr4 34901966 G A
Chr4 34901991 C T
Chr4 34902048 C T
Chr4 34902063 T A
Chr4 34902362 G A
Chr4 34902370 A G
Chr4 34902375 T G
Chr4 34902431 G A
Chr4 34902490 A T
Chr4 34902530 C T
Chr4 34902654 C T
Chr4 34902728 C T
Chr4 34902858 A G
Chr4 34902873 C T
Chr4 34902975 C T
Chr4 34902987 T A
Chr4 34903178 C T
Chr4 34903179 G A
Chr4 34903209 T C
Chr4 34903226 G A
Chr4 34903252 C T
Chr4 34903280 C T
Chr4 34903320 G C
Chr4 34903341 A G
Chr4 34903674 A G
Chr4 34904029 A C
Chr4 34904547 A C
Chr4 34904608 G A
Chr4 34904633 A G
Chr4 34904646 A G
Chr4 34904686 C T
Chr4 34904712 C T
Chr4 34905434 G A
Chr4 34905615 A G
Chr4 34906294 C T
Chr4 34906447 A G
Chr4 34906458 T G
Chr4 34906539 T C
Chr4 34906722 C T
Chr4 34907008 T G
Chr4 34907670 C A
Chr4 34907869 A C
Chr4 34908218 C T
Chr4 34908431 G A
Chr4 34908438 G A
Chr4 34908464 T C
Chr4 34908500 G A
Chr4 34908520 A G
Chr4 34908638 A G
Chr4 34908685 T A
Chr4 34908711 T G
Chr4 34908721 A G
Chr4 34908761 T G
Chr4 34908838 A G
Chr4 34908958 T A
Chr4 34909028 G A
Chr4 34909031 A G
Chr4 34909040 G A
Chr4 34909072 G T
Chr4 34909121 G A
Chr4 34909193 A G
Chr4 34909677 T C
Chr4 34909765 G A
Chr4 34909907 C A
Chr4 34910019 T C
Chr4 34910096 G A
Chr4 34910119 A G
Chr4 34910134 G A
Chr4 34910186 A G
Chr4 34910197 C T
Chr4 34910300 T C
Chr4 34910507 C A
Chr4 34910634 G A
Chr4 34910996 T C
Chr4 34911281 A G
Chr4 34911483 T C
Chr4 34911567 C A
Chr4 34911577 C G
Chr4 34911664 G A
Chr4 34911798 T C
Chr4 34911800 C T
Chr4 34911802 C T
Chr4 34911819 C T
Chr4 34911826 A G
Chr4 34911873 C T
Chr4 34911887 A G
Chr4 34911936 G A
Chr4 34911953 A G
Chr4 34911961 G A
Chr4 34911962 G T
Chr4 34911963 T C
Chr4 34911978 C T
Chr4 34912005 C A
Chr4 34912065 T C
Chr4 34912109 A T
Chr4 34912147 T C
Chr4 34912195 C T
Chr4 34912221 A G
Chr4 34912253 T G
Chr4 34912265 T A
Chr4 34912289 A G
Chr4 34912304 A G
Chr4 34912368 C G
Chr4 34912370 A C
Chr4 34912453 C T
Chr4 34912552 C G
Chr4 34912604 C T
Chr4 34912644 T C
Chr4 34912669 G A
Chr4 34912972 A T
Chr4 34913075 T C
Chr4 34914241 T C
Chr4 34914374 T A
Chr4 34914781 A T
Chr4 34915707 G A
Chr4 34915723 T C
Chr4 34915823 C G
Chr4 34915977 A G
Chr4 34915995 T C
Chr4 34916488 C T
Chr4 34916592 T A
Chr4 34916997 C T
Chr4 34917179 T G
Chr4 34917442 C T
Chr4 34917490 T G
Chr4 34917516 T C
Chr4 34917533 T C
Chr4 34917649 A G
Chr4 34917711 G A
Chr4 34917713 G A
Chr4 34917757 T C
Chr4 34917763 G C
Chr4 34917802 G A
Chr4 34917885 A G
Chr4 34917946 T C
Chr4 34918007 G A
Chr4 34918015 G T
Chr4 34918021 C T
Chr4 34918089 G A
Chr4 34918420 C T
Chr4 34919514 T C
Chr4 34919798 A C
Chr4 34919988 A G
Chr4 34920125 T C
Chr4 34920142 G A
Chr4 34920330 A G
Chr4 34920334 C T
Chr4 34920385 C T
Chr4 34921041 T C
Chr4 34921652 A G
Chr4 34921837 A T
Chr4 34922091 T G
Chr4 34922190 C T
Chr4 34922244 T C
Chr4 34922253 T C
Chr4 34922310 T C
Chr4 34922332 C T
Chr4 34922617 C T
Chr4 34922758 C T
Chr4 34922883 C T
Chr4 34922934 G A
Chr4 34923113 C T
Chr4 34923526 T G
Chr4 34923799 T C
Chr4 34923811 C T
Chr4 34923880 T C
Chr4 34924068 C T
Chr4 34924071 C T
Chr4 34924099 G A
Chr4 34924131 G A
Chr4 34924149 C T
Chr4 34924179 A G
Chr4 34924180 A G
Chr4 34924232 T C
Chr4 34924428 T C
Chr4 34924449 A T
Chr4 34924467 C T
Chr4 34939467 G A
Chr4 34939564 T C
Chr4 34939571 A C
Chr4 34939591 G A
Chr4 34939602 A G
Chr4 34939607 T C
Chr4 34939619 C A
Chr4 34939763 C T
Chr4 34939800 C T
Chr4 34939881 A G
Chr4 34940027 C T
Chr4 34940039 A T
Chr4 34940040 A T
Chr4 34940081 G C
Chr4 34940082 G A
Chr4 34940108 T C
Chr4 34940111 A G
Chr4 34940122 C T
Chr4 34940235 C T
Chr4 34940237 C T
Chr4 34940262 A T
Chr4 34940270 T A
Chr4 34940786 T G
Chr4 34941000 A G
Chr4 34941005 C T
Chr4 34941133 C T
Chr4 34941499 T A
Chr4 34941919 G A
Chr4 34941945 G A
Chr4 34941950 A G
Chr4 34941961 A G
Chr4 34941996 A C
Chr4 34942022 T C
Chr4 34942026 G A
Chr4 34942074 A G
Chr4 34942107 G A
Chr4 34942185 G A
Chr4 34942656 C A
Chr4 34942774 C T
Chr4 34942798 T C
Chr4 34943099 G T
Chr4 34943144 T C
Chr4 34943156 G A
Chr4 34943224 C T
Chr4 34943379 T A
Chr4 34943558 G A
Chr4 34943871 A C
Chr4 34943968 G A
Chr4 34944048 G T
Chr4 34944053 C T
Chr4 34944348 G T
Chr4 34944573 C T
Chr4 34944671 G A
Chr4 34944808 A G
Chr4 34944934 G T
Chr4 34944974 T C
Chr4 34944989 C T
Chr4 34945398 G C
Chr4 34945453 T C
Chr4 34945499 A G
Chr4 34945528 G A
Chr4 34945548 T C
Chr4 34945555 A G
Chr4 34945576 C T
Chr4 34945612 T A
Chr4 34945649 C T
Chr4 34945663 A G
Chr4 34945680 T C
Chr4 34945700 G T
Chr4 34945756 C T
Chr4 34945793 T A
Chr4 34945840 C G
Chr4 34945923 G A
Chr4 34945924 T C
Chr4 34945944 T C
Chr4 34945981 C T
Chr4 34945999 T C
Chr4 34946003 T C
Chr4 34946006 C A
Chr4 34946157 T G
Chr4 34946721 G A
Chr4 34946732 C T
Chr4 34947446 C G
Chr4 34947463 G A
Chr4 34947471 C T
Chr4 34947583 G A
Chr4 34948340 C A
Chr4 34949592 C T
Chr4 34949603 C T
Chr4 34949627 G A
Chr4 34950744 A G
Chr4 34950978 T C
Chr4 34951141 T C
Chr4 34951186 T C
Chr4 34951612 C A
Chr4 34951725 T A
Chr4 34952387 A T
Chr4 34952563 G A
Chr4 34953089 C T
Chr4 34953132 T G
Chr4 34953471 T C
Chr4 34953835 T G
Chr4 34953867 T G
Chr4 34953893 C A
Chr4 34954016 C T
Chr4 34954021 C A
Chr4 34954041 T C
Chr4 34954054 T C
Chr4 34954089 A G
Chr4 34954095 C T
Chr4 34954105 G A
Chr4 34954135 G T
Chr4 34954179 G A
Chr4 34954245 T C
Chr4 34954509 A C
Chr4 34954646 A G
Chr4 34954743 A C
Chr4 34955196 C T
Chr4 34955401 C G
Chr4 34955763 G A
Chr4 34955808 G T
Chr4 34955951 C T
Chr4 34956137 T C
Chr4 34956212 G A
Chr4 34956213 G T
Chr4 34957415 A G
Chr4 34957478 C A
Chr4 34957732 G T
Chr4 34958104 T C
Chr4 34958403 A G
Chr4 34958800 G A
Chr4 34958943 G C
Chr4 34959067 C T
Chr4 34959096 G A
Chr4 34959098 G A
Chr4 34959138 G A
Chr4 34959326 C T
Chr4 34959974 G A
Chr4 34959980 A G
Chr4 34960278 A G
Chr4 34960359 G T
Chr4 34960360 A T
Chr4 34960673 T A
Chr4 34960758 C T
Chr4 34960791 A G
Chr4 34960832 G A
Chr4 34960850 A G
Chr4 34960874 A C
Chr4 34960961 A G
Chr4 34961039 C G
Chr4 34961040 T C
Chr4 34961043 A G
Chr4 34961091 T C
Chr4 34961121 C T
Chr4 34961208 C T
Chr4 34961308 A G
Chr4 34961325 T C
Chr4 34961355 C T
Chr4 34961450 C T
Chr4 34961478 C A
Chr4 34961790 C T
Chr4 34961804 T C
Chr4 34962072 A T
Chr4 34962585 G T
Chr4 34962753 A G
Chr4 34962764 G T
Chr4 34962766 C T
Chr4 34962768 G T
Chr4 34962776 C T
Chr4 34962821 A G
Chr4 34962827 G A
Chr4 34962865 A G
Chr4 34962889 T C
Chr4 34962896 G A
Chr4 34962899 C T
Chr4 34962902 A G
Chr4 34962914 T G
Chr4 34962921 A C
Chr4 34962922 T G
Chr4 34962924 T A
Chr4 34962925 T C
Chr4 34962926 T G
Chr4 34962927 C T
Chr4 34962972 G T
Chr4 34963065 A C
Chr4 34963083 C T
Chr4 34963601 C T
Chr4 34963637 C T
Chr4 34963672 C T
Chr4 34963705 G A
Chr4 34964129 C T
Chr4 34964171 T A
Chr4 34964799 A T
Chr4 34964810 C T
Chr4 34964962 C T
Chr4 34965431 C T
Chr4 34965505 C T
Chr4 34965507 A G
Chr4 34966507 T C
Chr4 34967356 A T
Chr4 34967948 G C
Chr4 34968244 G A
Chr4 34968486 C T
Chr4 34968758 G A
Chr4 34968771 A G
Chr4 34968816 A G
Chr4 34968818 A G
Chr4 34968836 T A
Chr4 34968881 A G
Chr4 34969029 G A
Chr4 34969137 G A
Chr4 34969253 G T
Chr4 34969254 A C
Chr4 34969535 C G
Chr4 34969543 A G
Chr4 34969560 T C
Chr4 34969601 G C
Chr4 34969716 C T
Chr4 34970121 C G
Chr4 34970448 C A
Chr4 34970697 T C
Chr4 34970879 G T
Chr4 34970958 A G
Chr4 34971043 G A
Chr4 34971109 G T
Chr4 34971142 G T
Chr4 34971468 A G
Chr4 34971547 C T
Chr4 34971657 G A
Chr4 34971672 T C
Chr4 34971700 C T
Chr4 34971858 A G
Chr4 34971903 T C
Chr4 34972017 T A
Chr4 34972018 A C
Chr4 34972143 C T
Chr4 34972196 T C
Chr4 34972212 C A
Chr4 34972512 T C
Chr4 34972540 C T
Chr4 34972547 G A
Chr4 34972783 T C
Chr4 34973020 C T
Chr4 34973180 C A
Chr4 34973247 T C
Chr4 34973534 G A
Chr4 34973607 T C
Chr4 34973711 A C
Chr4 34973728 T C
Chr4 34973747 T G
Chr4 34973997 A G
Chr4 34974043 A G
Chr4 34974078 T C
Chr4 34974145 T C
Chr4 34974224 A G
Chr4 34974232 T A
Chr4 34974239 C A
Chr4 34974314 T C
Chr4 34974368 G T
Chr4 34974463 C T
Chr4 34974520 A T
Chr4 34974545 T G
Chr4 34974676 C A
Chr4 34974784 G A
Chr4 34974834 C T
Chr4 34974866 T G
Chr4 34974898 C T
Chr4 34974984 G A
Chr4 34975149 C T
Chr4 34975179 T C
Chr4 34975495 G A
Chr4 34975646 T C
Chr4 34975849 C T
Chr4 34975894 C T
Chr4 34976202 C T
Chr4 34976472 A G
Chr4 34976528 G T
Chr4 34976529 G A
Chr4 34976560 C T
Chr4 34976573 T A
Chr4 34976668 G A
Chr4 34976847 T C
Chr4 34976855 G A
Chr4 34976950 G A
Chr4 34977070 T C
Chr4 34977127 C A
Chr4 34977159 T C
Chr4 34977167 T C
Chr4 34977172 G A
Chr4 34977175 C T
Chr4 34977346 C T
Chr4 34977410 C T
Chr4 34977433 C G
Chr4 34978460 T C
Chr4 34978987 G A
Chr4 34979326 A G
Chr4 34979472 G A
Chr4 34979486 C T
Chr4 34979589 T C
Chr4 34979620 G A
Chr4 34980495 C A
Chr4 34980569 C A
Chr4 34980835 T A
Chr4 34980972 G A
Chr4 34981082 T G
Chr4 34981118 G T
Chr4 34981123 G A
Chr4 34981130 T C
Chr4 34981182 G C
Chr4 34981455 T C
Chr4 34981934 C T
Chr4 34982086 T C
Chr4 34982233 G T
Chr4 34982784 G A
Chr4 34983390 A G
Chr4 34983576 A T
Chr4 34983674 G A
Chr4 34984248 G A
Chr4 34984565 T C
Chr4 34984626 G A
Chr4 34984734 A G
Chr4 34985051 C T
Chr4 34985059 C T
Chr4 34985264 C T
Chr4 34985364 C A
Chr4 34985393 C T
Chr4 34985408 A C
Chr4 34985428 T C
Chr4 34985488 G T
Chr4 34985512 A G
Chr4 34985523 A G
Chr4 34985596 A G
Chr4 34985600 T G
Chr4 34985790 C T
Chr4 34985801 A G
Chr4 34985823 A G
Chr4 34985879 A G
Chr4 34985941 T C
Chr4 34985942 C A
Chr4 34985957 G T
Chr4 34985964 C T
Chr4 34986016 A G
Chr4 34986096 T G
Chr4 34986142 A C
Chr4 34986528 T A
Chr4 34986633 T C
Chr4 34986690 T C
Chr4 34986693 A C
Chr4 34986717 C T
Chr4 34986731 C T
Chr4 34986734 G A
Chr4 34986775 T A
Chr4 34986801 C T
Chr4 34986821 A T
Chr4 34987087 A G
Chr4 34987135 C T
Chr4 34987147 C T
Chr4 34987148 T C
Chr4 34987153 T G
Chr4 34987159 T C
Chr4 34987220 A G
Chr4 34987250 C T
Chr4 34987265 A G
Chr4 34987268 C T
Chr4 34987317 C A
Chr4 34987319 A G
Chr4 34987488 A G
Chr4 34987505 T C
Chr4 34987610 A G
Chr4 34987614 C T
Chr4 34987679 C T
Chr4 34987700 A G
Chr4 34987792 C T
Chr4 34987800 C T
Chr4 34987883 G T
Chr4 34987910 A G
Chr4 34987916 T C
Chr4 34987976 A G
Chr4 34987992 G A
Chr4 34988004 T C
Chr4 34988084 G A
Chr4 34988101 G T
Chr4 34988147 G T
Chr4 34988177 C T
Chr4 34988562 T A
Chr4 34988715 A T
Chr4 34988873 C T
Chr4 34988895 T A
Chr4 34988909 A G
Chr4 34988978 G A
Chr4 34989067 A G
Chr4 34989119 C T
Chr4 34989153 T C
Chr4 34989166 C T
Chr4 34989255 G A
Chr4 34989274 A G
Chr4 34989370 T C
Chr4 34989401 A G
Chr4 34989421 T C
Chr4 34989429 C A
Chr4 34989454 A G
Chr4 34989622 T A
Chr4 34989700 T C
Chr4 34989719 T G
Chr4 34989753 G A
Chr4 34989812 C T
Chr4 34989820 C T
Chr4 34989821 T C
Chr4 34989829 T C
Chr4 34989873 C T
Chr4 34989881 C T
Chr4 34989886 G A
Chr4 34989905 G A
Chr4 34989924 C T
Chr4 34989947 A G
Chr4 34989955 A G
Chr4 34989992 G T
Chr4 34989995 A T
Chr4 34990004 A G
Chr4 34990055 T C
Chr4 34990067 G C
Chr4 34990129 G T
Chr4 34990644 T A
Chr4 34990737 G A
Chr4 34990753 C T
Chr4 34990780 A G
Chr4 34990783 T C
Chr4 34990787 G A
Chr4 34990802 G A
Chr4 34990812 G A
Chr4 34990827 G A
Chr4 34990835 G A
Chr4 34990852 T G
Chr4 34990866 T G
Chr4 34990878 G C
Chr4 34990996 A C
Chr4 34991004 G T
Chr4 34991103 T C
Chr4 34991107 G T
Chr4 34991139 G A
Chr4 34991164 A G
Chr4 34991177 T C
Chr4 34991247 A G
Chr4 34991338 T C
Chr4 34991450 A T
Chr4 34991612 C T
Chr4 34991613 G A
Chr4 34991789 C T
Chr4 34991790 T C
Chr4 34991834 A G
Chr4 34991852 C T
Chr4 34991860 C T
Chr4 34991870 G A
Chr4 34991885 T C
Chr4 34991977 A C
Chr4 34991981 G A
Chr4 34991990 A C
Chr4 34992007 C T
Chr4 34992010 T C
Chr4 34992011 C G
Chr4 34992049 A G
Chr4 34992050 T C
Chr4 34992072 G C
Chr4 34992100 A G
Chr4 34992217 A T
Chr4 34992336 G T
Chr4 34992488 C T
Chr4 34993343 T A
Chr4 34993846 T A
Chr4 34994273 A G
Chr4 34994559 C T
Chr4 34994674 T C
Chr4 34994682 G A
Chr4 34994686 G A
Chr4 34994849 T C
Chr4 34994895 C T
Chr4 34994920 C T
Chr4 34994980 C A
Chr4 34995084 G A
Chr4 34995118 C A
Chr4 34995146 G T
Chr4 34995168 T G
Chr4 34996283 A G
Chr4 34996547 A G
Chr4 34996554 A C
Chr4 34996592 G T
Chr4 34996960 G A
Chr4 34997047 G A
Chr4 34997179 T C
Chr4 34997201 A G
Chr4 34997222 C T
Chr4 34997225 C T
Chr4 34997409 T G
Chr4 34997683 T C
Chr4 34997801 A T
Chr4 34997932 C T
Chr4 34998012 A G
Chr4 34998026 A G
Chr4 34998408 A G
Chr4 34998643 A T
Chr4 34998686 T G
Chr4 34999053 C T
Chr4 34999081 C T
Chr4 34999200 A G
Chr4 34999210 C A
Chr4 34999252 A G
Chr4 34999261 T C
Chr4 34999273 C T
Chr4 34999303 C T
Chr4 34999386 C T
Chr4 34999402 C T
Chr4 34999497 A T
Chr4 35000558 A G
Chr4 35000569 T C
Chr4 35000704 T A
Chr4 35000714 A G
Chr4 35000758 C T
Chr4 35000765 A G
Chr4 35000773 G A
Chr4 35000775 C T
Chr4 35000779 C A
Chr4 35000990 C T
Chr4 35001062 T C
Chr4 35001076 G A
Chr4 35001119 G A
Chr4 35001158 T C
Chr4 35001159 A C
Chr4 35001190 G A
Chr4 35001243 T A
Chr4 35001244 A T
Chr4 35001272 C T
Chr4 35001461 C T
Chr4 35001787 G A
Chr4 35001801 C T
Chr4 35001825 G A
Chr4 35001876 A C
Chr4 35001898 C T
Chr4 35002287 C T
Chr4 35010439 T C
Chr4 35010497 C T
Chr4 35010517 T G
Chr4 35011222 A G
Chr4 35011226 A T
Chr4 35012283 A G
Chr4 35012304 A G
Chr4 35012314 T C
Chr4 35012464 C T
Chr4 35012990 T C
Chr4 35013121 G T
Chr4 35013162 C G
Chr4 35013734 T A
Chr4 35014128 G T
Chr4 35014887 G A
Chr4 35014989 T C
Chr4 35015252 C T
Chr4 35015768 G T
Chr4 35015855 A G
Chr4 35015976 C T
Chr4 35016215 T A
Chr4 35016346 G T
Chr4 35016366 C T
Chr4 35016367 G A
Chr4 35016546 T C
Chr4 35016786 T A
Chr4 35016885 C T
Chr4 35016886 A G
Chr4 35018024 T C
Chr4 35018265 A G
Chr4 35018477 C T
Chr4 35018664 C T
Chr4 35019063 T C
Chr4 35019805 C T
Chr4 35020515 A G
Chr4 35021542 T A
Chr4 35022046 A G
Chr4 35022205 A G
Chr4 35022244 A G
Chr4 35022584 A G
Chr4 35022829 G T
Chr4 35023232 G A
Chr4 35023672 A C
Chr4 35023717 A C
Chr4 35023738 C T
Chr4 35023831 T C
Chr4 35023949 T C
Chr4 35024030 G A
Chr4 35024066 G A
Chr4 35024077 A T
Chr4 35024084 T A
Chr4 35024096 G A
Chr4 35024200 C T
Chr4 35024541 A G
Chr4 35024753 G A
Chr4 35024796 T C
Chr4 35025099 G C
Chr4 35025404 G A
Chr4 35026076 T C
Chr4 35026087 G A
Chr4 35026153 T G
Chr4 35026173 T C
Chr4 35026212 G A
Chr4 35026356 G A
Chr4 35026377 T C
Chr4 35026379 T C
Chr4 35026525 C T
Chr4 35026549 A G
Chr4 35026748 G A
Chr4 35026901 T C
Chr4 35026911 G A
Chr4 35027035 T C
Chr4 35027038 A G
Chr4 35027080 T C
Chr4 35027105 G A
Chr4 35027301 A T
Chr4 35027380 T C
Chr4 35027414 A T
Chr4 35027434 G T
Chr4 35027549 G T
Chr4 35027657 A G
Chr4 35027796 C G
Chr4 35028188 T G
Chr4 35028211 G A
Chr4 35028221 T C
Chr4 35028240 A T
Chr4 35028244 T A
Chr4 35028254 A G
Chr4 35028257 T C
Chr4 35028263 C T
Chr4 35028393 C T
Chr4 35028425 C T
Chr4 35028444 C T
Chr4 35028456 T C
Chr4 35028460 G T
Chr4 35028498 T C
Chr4 35028566 A G
Chr4 35028634 C A
Chr4 35028690 G T
Chr4 35028790 C T
Chr4 35029157 C T
Chr4 35031192 T G
Chr4 35031858 C T
Chr4 35031969 T C
Chr4 35031985 C A
Chr4 35032069 G A
Chr4 35032266 T C
Chr4 35032283 G A
Chr4 35032447 G C
Chr4 35032454 A G
Chr4 35032514 C T
Chr4 35032539 A G
Chr4 35032545 G A
Chr4 35032612 A G
Chr4 35032697 A G
Chr4 35032806 C G
Chr4 35032808 G A
Chr4 35032994 G A
Chr4 35033106 A G
Chr4 35033172 G A
Chr4 35033376 T C
Chr4 35033493 T C
Chr4 35033507 T C
Chr4 35033576 G A
Chr4 35033616 G A
Chr4 35033920 G A
Chr4 35034317 G T
Chr4 35034543 G A
Chr4 35034671 T C
Chr4 35034737 T G
Chr4 35034761 T C
Chr4 35034922 C T
Chr4 35035369 A G
Chr4 35035815 T A
Chr4 35036274 A G
Chr4 35036483 A G
Chr4 35036791 T C
Chr4 35037208 T C
Chr4 35037819 T A
Chr4 35038589 A T
Chr4 35038601 A G
Chr4 35038608 C T
Chr4 35038777 T C
Chr4 35039504 G A
Chr4 35040210 C T
Chr4 35041075 G A
Chr4 35041430 A G
Chr4 35041564 G T
Chr4 35042435 A T
Chr4 35042758 G A
Chr4 35042858 G T
Chr4 35042859 C T
Chr4 35042862 G A
Chr4 35042883 C T
Chr4 35042896 T C
Chr4 35042914 T C
Chr4 35042983 A G
Chr4 35042993 C A
Chr4 35043054 A C
Chr4 35043130 C T
Chr4 35043134 C G
Chr4 35043146 G A
Chr4 35043183 A G
Chr4 35043306 C A
Chr4 35043334 G C
Chr4 35043337 C T
Chr4 35043364 C T
Chr4 35043401 A G
Chr4 35043711 C T
Chr4 35043900 G A
Chr4 35044008 G A
Chr4 35044052 A G
Chr4 35044116 A G
Chr4 35044131 A G
Chr4 35044178 G A
Chr4 35044189 T C
Chr4 35044314 A G
Chr4 35044332 A G
Chr4 35044381 A G
Chr4 35044584 T C
Chr4 35044635 C T
Chr4 35044768 A G
Chr4 35044782 G C
Chr4 35044822 C T
Chr4 35044882 T C
Chr4 35044975 C T
Chr4 35044977 A G
Chr4 35045017 A G
Chr4 35045058 C T
Chr4 35045371 T C
Chr4 35045407 C T
Chr4 35045444 C T
Chr4 35045471 G A
Chr4 35045508 A C
Chr4 35045549 C T
Chr4 35045659 C A
Chr4 35045705 A G
Chr4 35045832 A T
Chr4 35045856 T G
Chr4 35046029 G T
Chr4 35046154 C T
Chr4 35046222 C T
Chr4 35046629 C T
Chr4 35046646 T A
Chr4 35046653 A G
Chr4 35046656 C T
Chr4 35046658 C T
Chr4 35046673 C T
Chr4 35046687 A G
Chr4 35046691 C T
Chr4 35046740 T C
Chr4 35046750 T A
Chr4 35046766 G A
Chr4 35046800 G C
Chr4 35046855 A G
Chr4 35046916 A G
Chr4 35046924 G A
Chr4 35047041 A G
Chr4 35047206 G C
Chr4 35047851 C T
Chr4 35048091 A C
Chr4 35048110 T C
Chr4 35048516 G A
Chr4 35048815 G A
Chr4 35048923 G A
Chr4 35049093 A C
Chr4 35049097 A G
Chr4 35049113 A G
Chr4 35049159 G T
Chr4 35049167 C T
Chr4 35049228 G A
Chr4 35049340 T C
Chr4 35049588 A G
Chr4 35049606 C G
Chr4 35049610 T C
Chr4 35049621 A G
Chr4 35049653 G T
Chr4 35049735 C A
Chr4 35049833 A G
Chr4 35050069 A C
Chr4 35050199 T G
Chr4 35050217 A G
Chr4 35050267 A G
Chr4 35050275 T C
Chr4 35050281 C T
Chr4 35050283 C T
Chr4 35050300 A G
Chr4 35050308 C T
Chr4 35050320 A G
Chr4 35050365 C T
Chr4 35050366 T C
Chr4 35050377 G A
Chr4 35050410 G A
Chr4 35050433 G A
Chr4 35050435 A G
Chr4 35050449 A G
Chr4 35050452 A G
Chr4 35050581 T C
Chr4 35050932 A G
Chr4 35051651 C T
Chr4 35051956 G C
Chr4 35052522 T A
Chr4 35052647 G T
Chr4 35053056 G T
Chr4 35053116 T G
Chr4 35053127 T C
Chr4 35053147 G A
Chr4 35053153 A G
Chr4 35053162 T A
Chr4 35053243 C T
Chr4 35053309 T C
Chr4 35053360 A C
Chr4 35053498 C T
Chr4 35053592 C T
Chr4 35053596 T A
Chr4 35053603 C T
Chr4 35053739 T A
Chr4 35054103 C T
Chr4 35054139 C G
Chr4 35054458 G A
Chr4 35054627 C T
Chr4 35054764 T G
Chr4 35054822 T C
Chr4 35055631 T C
Chr4 35055748 A C
Chr4 35055788 G A
Chr4 35056434 T C
Chr4 35056522 T C
Chr4 35056559 T C
Chr4 35057349 C A
Chr4 35057708 C G
Chr4 35058185 C G
Chr4 35058212 C T
Chr4 35058500 G A
Chr4 35059099 T A
Chr4 35059560 A T
Chr4 35059858 C T
Chr4 35059968 G A
Chr4 35060404 G A
Chr4 35060517 T C
Chr4 35060545 A G
Chr4 35060695 T C
Chr4 35060777 G T
Chr4 35061522 A T
Chr4 35061890 A G
Chr4 35061912 C G
Chr4 35061965 C G
Chr4 35062072 G A
Chr4 35062138 T C
Chr4 35062140 C T
Chr4 35062152 C T
Chr4 35062158 A G
Chr4 35062177 T C
Chr4 35062188 G C
Chr4 35062237 A T
Chr4 35062734 C G
Chr4 35062922 A G
Chr4 35062940 T C
Chr4 35062948 G A
Chr4 35062952 T A
Chr4 35064482 T C
Chr4 35064582 A G
Chr4 35064587 G A
Chr4 35064594 G C
Chr4 35064663 T G
Chr4 35064700 T G
Chr4 35064810 T C
Chr4 35064829 T A
Chr4 35064832 A G
Chr4 35064925 C T
Chr4 35064965 C T
Chr4 35064969 C T
Chr4 35065017 T C
Chr4 35065040 T C
Chr4 35065745 A C
Chr4 35066147 G A
Chr4 35066226 C G
Chr4 35066446 C G
Chr4 35066641 T A
Chr4 35066727 C A
Chr4 35066753 A C
Chr4 35067193 A G
Chr4 35067232 A G
Chr4 35067259 G A
Chr4 35067525 A G
Chr4 35067665 G A
Chr4 35067841 G A
Chr4 35068506 A G
Chr4 35068518 C T
Chr4 35068658 T C
Chr4 35068682 C T
Chr4 35068693 T C
Chr4 35069087 C A
Chr4 35069792 A G
Chr4 35070251 C T
Chr4 35071073 A C
Chr4 35071078 A G
Chr4 35071114 G C
Chr4 35071188 C T
Chr4 35071227 T C
Chr4 35071619 T G
Chr4 35071804 T G
Chr4 35071994 A G
Chr4 35072521 A G
Chr4 35072806 C G
Chr4 35073081 T C
Chr4 35077569 G T
Chr4 35079186 C G
Chr4 35079483 A C
Chr4 35079524 C A
Chr4 35082956 C T
Chr4 35082957 A C
Chr4 35083358 C G
Chr4 35083640 A G
Chr4 35083833 C A
Chr4 35084041 G T
Chr4 35084069 G A
Chr4 35084073 G A
Chr4 35084080 C T
Chr4 35084091 A C
Chr4 35084095 A G
Chr4 35084101 G A
Chr4 35084123 A G
Chr4 35084139 A G
Chr4 35084146 T C
Chr4 35084208 G T
Chr4 35084215 C T
Chr4 35084266 T C
Chr4 35084269 C T
Chr4 35084327 T C
Chr4 35084336 G A
Chr4 35084439 T A
Chr4 35084483 C G
Chr4 35085131 T C
Chr4 35085156 A G
Chr4 35085173 A G
Chr4 35085208 G A
Chr4 35085233 G A
Chr4 35085291 G A
Chr4 35085293 G A
Chr4 35085326 G A
Chr4 35085601 T C
Chr4 35085919 G A
Chr4 35086120 G A
Chr4 35086177 C A
Chr4 35086529 A T
Chr4 35086532 G A
Chr4 35086889 T C
Chr4 35087091 A T
Chr4 35087413 G A
Chr4 35087524 G A
Chr4 35087845 A T
Chr4 35088318 C T
Chr4 35089139 A G
Chr4 35089361 C T
Chr4 35089371 T A
Chr4 35089411 C A
Chr4 35089895 C T
Chr4 35090696 T G
Chr4 35091569 G A
Chr4 35091790 C T
Chr4 35091848 A C
Chr4 35091854 A T
Chr4 35091944 A G
Chr4 35092048 C T
Chr4 35092145 G T
Chr4 35092150 C T
Chr4 35092582 G A
Chr4 35092871 A G
Chr4 35092967 G C
Chr4 35093065 C T
Chr4 35093106 C T
Chr4 35093759 G A
Chr4 35093765 C A
Chr4 35093812 C T
Chr4 35093846 G A
Chr4 35094189 C T
Chr4 35094477 A G
Chr4 35094581 G T
Chr4 35095965 T C
Chr4 35096207 T C
Chr4 35096802 C G
Chr4 35098379 A T
Chr4 35099832 G A
Chr4 35100023 C T
Chr4 35100294 C T
Chr4 35100427 G A
Chr4 35100488 G A
Chr4 35100527 A G
Chr4 35101163 A G
Chr4 35101540 A T
Chr4 35101932 G C
Chr4 35101970 G A
Chr4 35102086 T C
Chr4 35102117 C G
Chr4 35102240 C T
Chr4 35102759 G A
Chr4 35103039 G T
Chr4 35103112 G A
Chr4 35103404 C A
Chr4 35103405 T C
Chr4 35103890 C T
Chr4 35104132 A G
Chr4 35105169 A T
Chr4 35105256 T C
Chr4 35105452 A G
Chr4 35105868 C T
Chr4 35105972 T A
Chr4 35105986 G A
Chr4 35105989 A C
Chr4 35106070 A T
Chr4 35106307 T G
Chr4 35106310 C T
Chr4 35106875 C T
Chr4 35107157 A G
Chr4 35107177 T A
Chr4 35107264 T A
Chr4 35107578 A G
Chr4 35108000 G A
Chr4 35108688 A G
Chr4 35108716 G T
Chr4 35108881 G A
Chr4 35109246 A G
Chr4 35109362 A G
Chr4 35109452 A G
Chr4 35109584 G C
Chr4 35109797 A C
Chr4 35109880 C A
Chr4 35110470 C G
Chr4 35110608 C T
Chr4 35110901 G A
Chr4 35112297 G C
Chr4 35112765 C T
Chr4 35112905 G A
Chr4 35112908 G A
Chr4 35112952 C T
Chr4 35112953 G A
Chr4 35112984 T C
Chr4 35113052 T C
Chr4 35113084 T G
Chr4 35113138 A G
Chr4 35113143 T C
Chr4 35113148 T C
Chr4 35113241 G A
Chr4 35113261 T A
Chr4 35113384 G A
Chr4 35113392 G A
Chr4 35113458 G A
Chr4 35113463 C T
Chr4 35113467 A G
Chr4 35113477 T C
Chr4 35113501 T C
Chr4 35113504 G T
Chr4 35113520 A G
Chr4 35113579 T C
Chr4 35113587 C T
Chr4 35113592 A G
Chr4 35113608 A G
Chr4 35113613 A G
Chr4 35113616 C T
Chr4 35113623 T C
Chr4 35113626 G A
Chr4 35113640 G C
Chr4 35113649 G A
Chr4 35113906 T C
Chr4 35114039 G A
Chr4 35114063 G A
Chr4 35114286 C A
Chr4 35114722 T C
Chr4 35114777 T C
Chr4 35114783 C T
Chr4 35114796 G A
Chr4 35114819 A G
Chr4 35114857 C A
Chr4 35115079 C G
Chr4 35115133 G A
Chr4 35115190 C G
Chr4 35115560 G A
Chr4 35115640 T C
Chr4 35115665 A C
Chr4 35115675 T C
Chr4 35115832 T C
Chr4 35115905 A C
Chr4 35116112 A G
Chr4 35116259 T C
Chr4 35116278 T C
Chr4 35116313 A G
Chr4 35116355 A G
Chr4 35116376 G A
Chr4 35116378 T G
Chr4 35116418 G T
Chr4 35116611 G A
Chr4 35116858 C T
Chr4 35116923 A G
Chr4 35116976 G C
Chr4 35117151 G A
Chr4 35117210 G A
Chr4 35117231 T C
Chr4 35117323 G A
Chr4 35117353 T C
Chr4 35117387 G A
Chr4 35117454 T C
Chr4 35117492 A G
Chr4 35117522 G A
Chr4 35117606 C G
Chr4 35117615 G C
Chr4 35117676 T G
Chr4 35117684 A G
Chr4 35117710 G T
Chr4 35117780 G C
Chr4 35117899 A T
Chr4 35118182 G A
Chr4 35118221 A C
Chr4 35118382 G T
Chr4 35118719 G T
Chr4 35118720 A T
Chr4 35119098 C G
Chr4 35119110 A T
Chr4 35119115 C T
Chr4 35119141 T C
Chr4 35119143 G A
Chr4 35119175 C T
Chr4 35119835 C A
Chr4 35121548 C T
Chr4 35121683 T G
Chr4 35121688 G A
Chr4 35122208 C T
Chr4 35122313 T A
Chr4 35122872 C T
Chr4 35123043 G A
Chr4 35123076 G C
Chr4 35123138 T C
Chr4 35123466 C T
Chr4 35123709 A C
Chr4 35123980 A G
Chr4 35126755 C T
Chr4 35126787 G A
Chr4 35126839 G A
Chr4 35127094 G A
Chr4 35128655 C G
Chr4 35128934 A G
Chr4 35129014 G A
Chr4 35129352 C T
Chr4 35131385 G A
Chr4 35131419 T C
Chr4 35131542 A G
Chr4 35132223 A C
Chr4 35132258 A G
Chr4 35132382 T C
Chr4 35132414 T G
Chr4 35132831 G T
Chr4 35133354 A G
Chr4 35133501 A T
Chr4 35133508 A G
Chr4 35133692 G C
Chr4 35133830 T C
Chr4 35133831 G A
Chr4 35133966 T C
Chr4 35134043 A T
Chr4 35134187 A G
Chr4 35134428 C T
Chr4 35134802 C G
Chr4 35134935 A T
Chr4 35135222 T C
Chr4 35135714 T C
Chr4 35135855 C G
Chr4 35135903 A G
Chr4 35136021 C G
Chr4 35136037 T G
Chr4 35136073 A C
Chr4 35136251 A G
Chr4 35136832 C T
Chr4 35136852 A G
Chr4 35136874 A G
Chr4 35136881 C T
Chr4 35136971 A G
Chr4 35137188 C T
Chr4 35137198 T C
Chr4 35137235 G A
Chr4 35137322 T C
Chr4 35137330 A G
Chr4 35137442 G A
Chr4 35137448 A G
Chr4 35137467 C T
Chr4 35137468 G C
Chr4 35137476 G A
Chr4 35137587 G A
Chr4 35137613 G A
Chr4 35137695 G A
Chr4 35137701 A G
Chr4 35137770 T G
Chr4 35137802 A G
Chr4 35137837 A G
Chr4 35137908 A G
Chr4 35137912 A G
Chr4 35138092 A G
Chr4 35138210 A G
Chr4 35138220 T C
Chr4 35138356 T C
Chr4 35138481 T G
Chr4 35138523 T G
Chr4 35138673 T C
Chr4 35139039 T C
Chr4 35139072 G A
Chr4 35139138 A G
Chr4 35139145 A G
Chr4 35139167 G A
Chr4 35139311 C A
Chr4 35139347 A G
Chr4 35139675 G A
Chr4 35139711 A G
Chr4 35139902 A T
Chr4 35140197 C G
Chr4 35140210 T C
Chr4 35140353 C G
Chr4 35140372 G A
Chr4 35140457 A G
Chr4 35140557 A G
Chr4 35140576 T A
Chr4 35140619 A C
Chr4 35140634 A G
Chr4 35140668 T A
Chr4 35141056 T C
Chr4 35141340 C T
Chr4 35141346 A C
Chr4 35141347 C T
Chr4 35141351 G A
Chr4 35141522 T C
Chr4 35141571 C T
Chr4 35141614 C T
Chr4 35141617 T C
Chr4 35141775 T C
Chr4 35141828 G A
Chr4 35141840 G A
Chr4 35141948 C A
Chr4 35142120 T G
Chr4 35142128 C T
Chr4 35142134 T C
Chr4 35142199 A G
Chr4 35142320 A G
Chr4 35142353 G T
Chr4 35142386 A G
Chr4 35142389 A G
Chr4 35142422 A G
Chr4 35142481 T G
Chr4 35142506 G A
Chr4 35142701 T C
Chr4 35143020 T C
Chr4 35143028 G A
Chr4 35143038 C T
Chr4 35143071 T C
Chr4 35143101 G A
Chr4 35143102 T C
Chr4 35143121 C T
Chr4 35143150 C T
Chr4 35143227 A G
Chr4 35143243 T C
Chr4 35143333 G T
Chr4 35143349 C T
Chr4 35143540 G A
Chr4 35143762 T A
Chr4 35143780 G A
Chr4 35143887 A T
Chr4 35143926 T C
Chr4 35144123 A G
Chr4 35144143 G A
Chr4 35144152 G A
Chr4 35144164 G A
Chr4 35144200 G A
Chr4 35144203 G A
Chr4 35144212 G A
Chr4 35144219 G A
Chr4 35144265 A G
Chr4 35144289 A G
Chr4 35144302 T A
Chr4 35144340 G A
Chr4 35144351 A G
Chr4 35144358 A G
Chr4 35144369 A G
Chr4 35144391 C G
Chr4 35144394 G A
Chr4 35144402 C A
Chr4 35144403 C G
Chr4 35144404 C A
Chr4 35144440 C T
Chr4 35145532 A T
Chr4 35145876 C A
Chr4 35146079 T C
Chr4 35146389 C T
Chr4 35146816 A C
Chr4 35146825 C G
Chr4 35147066 G A
Chr4 35147114 C T
Chr4 35147122 A C
Chr4 35147300 G T
Chr4 35147420 C A
Chr4 35147421 C T
Chr4 35147523 G T
Chr4 35147560 A G
Chr4 35147565 A G
Chr4 35147582 G T
Chr4 35147694 G T
Chr4 35147707 C T
Chr4 35147803 A C
Chr4 35147841 T G
Chr4 35147857 A G
Chr4 35147865 T C
Chr4 35148373 T A
Chr4 35148418 T G
Chr4 35148622 G T
Chr4 35148652 C T
Chr4 35148664 T C
Chr4 35148674 G A
Chr4 35148688 A C
Chr4 35148690 T C
Chr4 35148720 T C
Chr4 35148927 A T
Chr4 35148947 C T
Chr4 35148994 G A
Chr4 35149006 C T
Chr4 35149075 G T
Chr4 35149078 G A
Chr4 35149096 T C
Chr4 35149122 A G
Chr4 35149128 T C
Chr4 35149148 A G
Chr4 35149153 A T
Chr4 35149201 G T
Chr4 35149250 G A
Chr4 35149429 A G
Chr4 35149462 A G
Chr4 35149856 T G
Chr4 35149878 C T
Chr4 35150062 G A
Chr4 35151983 A G
Chr4 35152621 A C
Chr4 35152632 T C
Chr4 35152916 C A
Chr4 35153326 G A
Chr4 35153633 G A
Chr4 35153647 C T
Chr4 35153667 T C
Chr4 35153678 C T
Chr4 35153683 C T
Chr4 35153686 G A
Chr4 35153687 C T
Chr4 35153707 C T
Chr4 35153709 A C
Chr4 35153715 T C
Chr4 35153746 C T
Chr4 35153808 C T
Chr4 35153815 A C
Chr4 35153826 C T
Chr4 35153833 A G
Chr4 35153837 T A
Chr4 35153847 T C
Chr4 35154681 T G
Chr4 35154686 T G
Chr4 35154863 T C
Chr4 35154864 G A
Chr4 35155085 T A
Chr4 35155709 T A
Chr4 35155977 A G
Chr4 35156017 C T
Chr4 35156163 C T
Chr4 35156650 A G
Chr4 35156894 T A
Chr4 35156906 A G
Chr4 35157127 A G
Chr4 35157227 A G
Chr4 35157430 T G
Chr4 35157434 G A
Chr4 35157893 G A
Chr4 35157938 G A
Chr4 35158369 T C
Chr4 35158479 C A
Chr4 35158693 G A
Chr4 35159817 C T
Chr4 35160000 T C
Chr4 35160025 C A
Chr4 35160126 C T
Chr4 35160652 C T
Chr4 35160956 T C
Chr4 35161593 C A
Chr4 35161653 C T
Chr4 35161724 G A
Chr4 35161766 C T
Chr4 35161837 G A
Chr4 35161857 G A
Chr4 35161874 C A
Chr4 35161883 G T
Chr4 35161920 A G
Chr4 35162155 T C
Chr4 35162186 T G
Chr4 35162301 T G
Chr4 35162764 G A
Chr4 35162797 T A
Chr4 35162822 G T
Chr4 35162901 T C
Chr4 35162912 A C
Chr4 35162947 G A
Chr4 35162957 A G
Chr4 35163002 G A
Chr4 35163040 G A
Chr4 35163105 C T
Chr4 35163147 T A
Chr4 35163323 G A
Chr4 35163327 T C
Chr4 35163501 C T
Chr4 35164917 T C
Chr4 35165260 T A
Chr4 35165320 G T
Chr4 35165339 T C
Chr4 35165558 C G
Chr4 35165930 G A
Chr4 35166453 T G
Chr4 35166569 A C
Chr4 35166580 T G
Chr4 35166631 G T
Chr4 35166874 T C
Chr4 35167791 C T
Chr4 35169103 A G
Chr4 35169155 C T
Chr4 35169272 T A
Chr4 35169276 A T
Chr4 35169393 A G
Chr4 35170335 G A
Chr4 35170600 T C
Chr4 35171318 A G
Chr4 35172182 G T
Chr4 35173069 A G
Chr4 35173195 A G
Chr4 35173637 C A
Chr4 35174504 A C
Chr4 35174632 A T
Chr4 35174865 T C
Chr4 35175368 A G
Chr4 35175396 A G
Chr4 35175450 A G
Chr4 35175522 C A
Chr4 35175762 C A
Chr4 35175866 A C
Chr4 35175982 T C
Chr4 35176027 C T
Chr4 35176123 G A
Chr4 35176135 A G
Chr4 35176143 A G
Chr4 35176170 C T
Chr4 35176184 C T
Chr4 35176374 A C
Chr4 35176425 G T
Chr4 35176448 C A
Chr4 35176467 T C
Chr4 35176558 T C
Chr4 35176575 C T
Chr4 35176623 G A
Chr4 35176923 G A
Chr4 35176924 A C
Chr4 35177093 T A
Chr4 35177284 T A
Chr4 35177316 C A
Chr4 35178004 T C
Chr4 35178006 C A
Chr4 35178007 T A
Chr4 35178066 T G
Chr4 35178243 C T
Chr4 35178379 T C
Chr4 35178453 T C
Chr4 35178746 T C
Chr4 35179467 T A
Chr4 35179468 G A
Chr4 35179476 T A
Chr4 35179503 A G
Chr4 35179683 A G
Chr4 35179701 A G
Chr4 35179758 G A
Chr4 35179882 C T
Chr4 35179936 T C
Chr4 35180361 A G
Chr4 35181202 A G
Chr4 35181295 G A
Chr4 35181353 C T
Chr4 35182309 A G
Chr4 35182330 G A
Chr4 35182342 T A
Chr4 35182347 A G
Chr4 35182370 C T
Chr4 35182377 C T
Chr4 35182394 T C
Chr4 35182401 A G
Chr4 35182473 T C
Chr4 35182482 G A
Chr4 35182538 G A
Chr4 35182549 G A
Chr4 35182550 T C
Chr4 35182590 T C
Chr4 35182663 T C
Chr4 35182670 G T
Chr4 35183069 T A
Chr4 35183087 A G
Chr4 35183103 G A
Chr4 35183215 C G
Chr4 35183271 C T
Chr4 35183282 A G
Chr4 35183363 A T
Chr4 35183377 C T
Chr4 35183464 A G
Chr4 35183543 T C
Chr4 35183718 C G
Chr4 35183960 T C
Chr4 35183968 G A
Chr4 35183978 A C
Chr4 35184303 C G
Chr4 35184309 C A
Chr4 35185298 A G
Chr4 35185393 G A
Chr4 35185806 A T
Chr4 35185817 G A
Chr4 35185821 G A
Chr4 35185865 A G
Chr4 35185872 G A
Chr4 35185877 G T
Chr4 35185879 G A
Chr4 35185926 C T
Chr4 35185931 A G
Chr4 35186002 A G
Chr4 35186065 T G
Chr4 35186129 G T
Chr4 35186131 A G
Chr4 35186218 A G
Chr4 35186294 G A
Chr4 35186435 A C
Chr4 35186492 A G
Chr4 35186780 T A
Chr4 35186982 C T
Chr4 35187173 C A
Chr4 35187201 A C
Chr4 35187290 G A
Chr4 35187345 T C
Chr4 35187605 T C
Chr4 35187639 C A
Chr4 35187648 C T
Chr4 35187650 G A
Chr4 35187693 C T
Chr4 35187709 A G
Chr4 35187742 T C
Chr4 35188218 G A
Chr4 35188368 T C
Chr4 35188406 G A
Chr4 35188428 C T
Chr4 35188479 C T
Chr4 35188486 A G
Chr4 35188506 G A
Chr4 35188558 A G
Chr4 35188563 A G
Chr4 35188579 T C
Chr4 35188582 G A
Chr4 35188655 T C
Chr4 35188841 C T
Chr4 35188982 G C
Chr4 35188985 A G
Chr4 35189952 C G
Chr4 35190077 A C
Chr4 35190202 G T
Chr4 35190213 G T
Chr4 35190242 G T
Chr4 35190268 A G
Chr4 35190448 A G
Chr4 35190449 A G
Chr4 35190471 A C
Chr4 35190481 A G
Chr4 35190587 A G
Chr4 35190971 G A
Chr4 35191314 G T
Chr4 35191448 G T
Chr4 35191516 C T
Chr4 35191559 G A
Chr4 35192023 T G
Chr4 35192029 A G
Chr4 35192071 A G
Chr4 35192300 C T
Chr4 35192486 G A
Chr4 35192512 G A
Chr4 35192677 A G
Chr4 35192731 G A
Chr4 35192771 G A
Chr4 35192797 A G
Chr4 35192815 T A
Chr4 35192857 A G
Chr4 35192884 T C
Chr4 35192900 C T
Chr4 35192939 A G
Chr4 35192957 T A
Chr4 35192972 T C
Chr4 35192982 A G
Chr4 35192991 C T
Chr4 35193182 C T
Chr4 35193217 A G
Chr4 35193383 G A
Chr4 35193509 T A
Chr4 35193932 G T
Chr4 35194078 C G
Chr4 35194225 A G
Chr4 35194656 A C
Chr4 35194868 C G
Chr4 35194959 A G
Chr4 35194981 T C
Chr4 35194993 A G
Chr4 35194996 T A
Chr4 35195073 C T
Chr4 35195172 C A
Chr4 35195216 G A
Chr4 35195366 T C
Chr4 35195369 G A
Chr4 35195381 T C
Chr4 35195385 T C
Chr4 35195574 A G
Chr4 35196035 G A
Chr4 35196092 T C
Chr4 35196095 T G
Chr4 35196099 G A
Chr4 35196102 G T
Chr4 35196111 A G
Chr4 35196617 G C
Chr4 35196623 A G
Chr4 35196646 G A
Chr4 35196668 G T
Chr4 35196673 A G
Chr4 35196683 A G
Chr4 35196688 A G
Chr4 35196710 G A
Chr4 35196711 T G
Chr4 35196949 A G
Chr4 35197211 T C
Chr4 35198107 G A
Chr4 35198285 G C
Chr4 35198384 G A
Chr4 35198540 T A
Chr4 35198894 C T
Chr4 35198937 A C
Chr4 35199191 G C
Chr4 35199247 A G
Chr4 35199630 T C
Chr4 35199634 C T
Chr4 35199705 A T
Chr4 35199754 A G
Chr4 35199779 C T
Chr4 35200174 G A
Chr4 35200198 G A
Chr4 35200206 A G
Chr4 35200470 T G
Chr4 35200556 A G
Chr4 35200681 T G
Chr4 35200781 T A
Chr4 35200878 C T
Chr4 35200960 A G
Chr4 35201141 G A
Chr4 35202004 A C
Chr4 35202005 C G
Chr4 35202016 T A
Chr4 35202023 T G
Chr4 35202039 T G
Chr4 35202119 T C
Chr4 35202137 C T
Chr4 35202175 A G
Chr4 35202184 C T
Chr4 35202206 C T
Chr4 35202297 C T
Chr4 35202378 A G
Chr4 35202380 C T
Chr4 35202662 A G
Chr4 35202699 C T
Chr4 35202726 T C
Chr4 35202730 G A
Chr4 35202754 T C
Chr4 35202762 C A
Chr4 35202843 A G
Chr4 35202853 C G
Chr4 35202897 C T
Chr4 35202948 T C
Chr4 35202988 C G
Chr4 35203006 A T
Chr4 35203090 A C
Chr4 35203159 G A
Chr4 35203424 G A
Chr4 35203490 T C
Chr4 35203742 G A
Chr4 35204098 G A
Chr4 35204680 A G
Chr4 35204712 G C
Chr4 35204872 T C
Chr4 35205021 T C
Chr4 35205574 A G
Chr4 35205646 C T
Chr4 35206533 A G
Chr4 35206539 C T
Chr4 35206655 C A
Chr4 35206668 T C
Chr4 35206799 G A
Chr4 35207878 T A
Chr4 35208043 A G
Chr4 35208367 A T
Chr4 35208524 T G
Chr4 35208551 T C
Chr4 35208560 C T
Chr4 35208562 T A
Chr4 35208572 T C
Chr4 35208580 G C
Chr4 35208585 T G
Chr4 35208605 G A
Chr4 35208715 A T
Chr4 35208748 C T
Chr4 35208749 G A
Chr4 35208973 T C
Chr4 35209129 C T
Chr4 35209131 G A
Chr4 35209170 G C
Chr4 35209176 A C
Chr4 35209186 C T
Chr4 35209325 G A
Chr4 35209406 C T
Chr4 35209460 T A
Chr4 35209596 A T
Chr4 35209697 G A
Chr4 35209786 G A
Chr4 35209805 C T
Chr4 35209831 G A
Chr4 35209852 C T
Chr4 35209952 T C
Chr4 35209974 C T
Chr4 35210008 C T
Chr4 35210102 G C
Chr4 35210148 T C
Chr4 35210222 T C
Chr4 35210245 G A
Chr4 35210277 C T
Chr4 35210527 C T
Chr4 35210620 C T
Chr4 35210636 G A
Chr4 35210642 T A
Chr4 35210657 C A
Chr4 35210687 A T
Chr4 35210718 C T
Chr4 35210904 A G
Chr4 35210929 G A
Chr4 35211043 C T
Chr4 35212062 G A
Chr4 35212223 C T
Chr4 35212352 A C
Chr4 35212560 G A
Chr4 35212808 C T
Chr4 35213261 A G
Chr4 35213316 C T
Chr4 35213887 T C
Chr4 35214899 C T
Chr4 35215267 A T
Chr4 35215301 A G
Chr4 35215635 G A
Chr4 35216615 T C
Chr4 35217150 C A
Chr4 35217508 T C
Chr4 35217674 G T
Chr4 35217722 G C
Chr4 35218921 G T
Chr4 35219069 G C
Chr4 35220539 A G
Chr4 35220582 T A
Chr4 35220892 G A
Chr4 35221813 T A
Chr4 35221814 C G
Chr4 35221846 G A
Chr4 35221867 G C
Chr4 35221907 T C
Chr4 35222266 C T
Chr4 35222276 C T
Chr4 35222394 T C
Chr4 35222465 G A
Chr4 35222490 G A
Chr4 35222559 T C
Chr4 35222604 T C
Chr4 35222837 T C
Chr4 35222877 G A
Chr4 35222894 G A
Chr4 35222906 G A
Chr4 35222913 C A
Chr4 35222916 A G
Chr4 35223013 C T
Chr4 35223026 A G
Chr4 35223030 T C
Chr4 35223040 G A
Chr4 35223046 C T
Chr4 35223233 G T
Chr4 35224562 T C
Chr4 35224857 G A
Chr4 35225362 G A
Chr4 35225753 T A
Chr4 35226048 G A
Chr4 35226263 T A
Chr4 35227850 C G
Chr4 35228193 C T
Chr4 35228218 G A
Chr4 35228246 C T
Chr4 35228249 C T
Chr4 35228270 C T
Chr4 35228311 C T
Chr4 35228324 A T
Chr4 35228325 T C
Chr4 35228331 G T
Chr4 35228332 G T
Chr4 35228346 G A
Chr4 35228349 A G
Chr4 35228367 T C
Chr4 35228392 G A
Chr4 35228472 C T
Chr4 35228517 A C
Chr4 35228518 C A
Chr4 35228613 G A
Chr4 35228677 A C
Chr4 35228705 A G
Chr4 35229002 T A
Chr4 35230349 A T
Chr4 35230418 C T
Chr4 35230611 C A
Chr4 35231038 C T
Chr4 35231271 T C
Chr4 35231623 G A
Chr4 35232015 T G
Chr4 35232116 G C
Chr4 35232368 T G
Chr4 35232640 G A
Chr4 35232705 T C
Chr4 35233021 T C
Chr4 35233116 T C
Chr4 35233313 C T
Chr4 35233380 A G
Chr4 35233466 G T
Chr4 35234375 A G
Chr4 35234983 G T
Chr4 35235520 T C
Chr4 35235563 T C
Chr4 35235566 G T
Chr4 35235609 T C
Chr4 35235686 A T
Chr4 35235794 T A
Chr4 35235871 G A
Chr4 35235911 G A
Chr4 35236033 C A
Chr4 35236067 A G
Chr4 35236089 T C
Chr4 35236111 T C
Chr4 35236169 A G
Chr4 35236186 A G
Chr4 35236203 T C
Chr4 35236297 T C
Chr4 35236388 A G
Chr4 35236467 T C
Chr4 35236714 C T
Chr4 35236723 T G
Chr4 35236850 T C
Chr4 35237015 G C
Chr4 35237029 T C
Chr4 35237651 A C
Chr4 35237749 A C
Chr4 35238510 A G
Chr4 35239384 C T
Chr4 35239757 T C
Chr4 35239813 A T
Chr4 35239823 G A
Chr4 35240221 T G
Chr4 35240506 C T
Chr4 35240707 G A
Chr4 35240927 A G
Chr4 35240942 G A
Chr4 35241085 G A
Chr4 35241307 G A
Chr4 35241465 T A
Chr4 35241466 A G
Chr4 35241467 C A
Chr4 35241626 T C
Chr4 35241742 A C
Chr4 35241992 A T
Chr4 35242049 C T
Chr4 35242292 C A
Chr4 35242463 C T
Chr4 35242689 A G
Chr4 35243066 A G
Chr4 35243273 A T
Chr4 35243618 C T
Chr4 35243679 C A
Chr4 35244052 C T
Chr4 35244579 C T
Chr4 35244976 A G
Chr4 35245801 A T
Chr4 35245824 A G
Chr4 35245988 T C
Chr4 35246249 C T
Chr4 35247111 C G
Chr4 35247220 C G
Chr4 35247297 A G
Chr4 35247618 C T
Chr4 35248019 A G
Chr4 35248240 C A
Chr4 35248328 C T
Chr4 35248452 G A
Chr4 35248913 A G
Chr4 35250433 G A
Chr4 35250711 G A
Chr4 35250860 A G
Chr4 35250879 A G
Chr4 35251136 T C
Chr4 35251210 G T
Chr4 35251221 C T
Chr4 35251261 G A
Chr4 35251271 G T
Chr4 35251279 G A
Chr4 35251329 G A
Chr4 35251484 A G
Chr4 35251525 A G
Chr4 35251528 G A
Chr4 35251548 C A
Chr4 35251668 G T
Chr4 35251679 C T
Chr4 35252012 C A
Chr4 35252051 T C
Chr4 35252084 T C
Chr4 35252314 T A
Chr4 35252411 T C
Chr4 35252417 A G
Chr4 35252424 G C
Chr4 35252497 C T
Chr4 35252537 G A
Chr4 35252624 G A
Chr4 35252628 T C
Chr4 35252633 T C
Chr4 35252878 A T
Chr4 35253031 T C
Chr4 35253041 C T
Chr4 35253052 T A
Chr4 35253127 C G
Chr4 35253166 T C
Chr4 35253167 T C
Chr4 35253293 T C
Chr4 35253309 T C
Chr4 35253321 C T
Chr4 35253323 T G
Chr4 35253401 T A
Chr4 35253439 T G
Chr4 35253561 A G
Chr4 35253596 A G
Chr4 35253745 T C
Chr4 35254106 C T
Chr4 35254147 A G
Chr4 35254154 G A
Chr4 35254158 A G
Chr4 35254167 A G
Chr4 35254189 G A
Chr4 35254199 A C
Chr4 35254221 A T
Chr4 35254222 C A
Chr4 35254223 C T
Chr4 35254232 G A
Chr4 35254239 T G
Chr4 35254240 G C
Chr4 35254247 T C
Chr4 35254290 C G
Chr4 35254944 G A
Chr4 35254972 C T
Chr4 35255400 A G
Chr4 35255640 G A
Chr4 35255699 A G
Chr4 35255974 C T
Chr4 35256042 C A
Chr4 35256332 T C
Chr4 35256636 C G
Chr4 35256824 T C
Chr4 35256910 A T
Chr4 35256935 T G
Chr4 35257021 G A
Chr4 35257203 G A
Chr4 35257206 G A
Chr4 35257235 T C
Chr4 35257320 A G
Chr4 35257357 G A
Chr4 35257756 G C
Chr4 35258128 C T
Chr4 35258246 G A
Chr4 35259357 C T
Chr4 35259398 A G
Chr4 35259461 T C
Chr4 35259839 C A
Chr4 35260757 C G
Chr4 35260887 C A
Chr4 35261278 G A
Chr4 35261428 G A
Chr4 35262298 A G
Chr4 35262773 T C
Chr4 35262791 C T
Chr4 35263116 A G
Chr4 35263219 A G
Chr4 35263502 A T
Chr4 35263505 T C
Chr4 35263686 A T
Chr4 35263697 T C
Chr4 35263930 C A
Chr4 35265117 G A
Chr4 35265148 G A
Chr4 35265370 A G
Chr4 35265385 C A
Chr4 35265409 G A
Chr4 35265698 G A
Chr4 35265706 G T
Chr4 35265767 G A
Chr4 35265787 C T
Chr4 35265848 T C
Chr4 35265958 G A
Chr4 35265994 G A
Chr4 35266000 C T
Chr4 35266049 C T
Chr4 35266141 T C
Chr4 35266176 A G
Chr4 35266263 A G
Chr4 35266340 T A
Chr4 35267123 T A
Chr4 35267197 T G
Chr4 35267228 G A
Chr4 35267239 G A
Chr4 35267440 G A
Chr4 35267490 T C
Chr4 35267500 C T
Chr4 35267506 A G
Chr4 35267525 T G
Chr4 35267541 T A
Chr4 35267582 G C
Chr4 35267659 G A
Chr4 35267710 T C
Chr4 35267763 T C
Chr4 35267826 G T
Chr4 35267864 G A
Chr4 35268295 T C
Chr4 35268352 T C
Chr4 35268440 C T
Chr4 35268476 G A
Chr4 35268562 C T
Chr4 35268826 A G
Chr4 35268865 C T
Chr4 35268992 A G
Chr4 35269042 A G
Chr4 35269089 G A
Chr4 35269111 A G
Chr4 35269127 T C
Chr4 35269143 T C
Chr4 35269156 T C
Chr4 35269161 G A
Chr4 35269374 G A
Chr4 35269434 A G
Chr4 35269447 T C
Chr4 35269511 A G
Chr4 35269526 A T
Chr4 35269538 C T
Chr4 35269589 A G
Chr4 35269673 G A
Chr4 35269685 G A
Chr4 35269812 A G
Chr4 35269833 G A
Chr4 35269866 C T
Chr4 35269926 A G
Chr4 35269938 A G
Chr4 35269979 A G
Chr4 35269995 A G
Chr4 35270140 A T
Chr4 35270236 G A
Chr4 35270244 C T
Chr4 35270254 T C
Chr4 35270272 C T
Chr4 35270277 G A
Chr4 35270284 G A
Chr4 35270430 T G
Chr4 35270434 G A
Chr4 35270466 C T
Chr4 35270467 A C
Chr4 35270472 C T
Chr4 35270491 T C
Chr4 35270518 C T
Chr4 35270537 C T
Chr4 35270634 G A
Chr4 35270638 C T
Chr4 35270690 C T
Chr4 35270732 C T
Chr4 35270764 G A
Chr4 35270811 C T
Chr4 35270957 G A
Chr4 35270973 C T
Chr4 35274635 C T
Chr4 35286428 G A
Chr4 35287329 G A
Chr4 35289418 C T
Chr4 35295718 G A
Chr4 35296179 T C
Chr4 35297341 C T
Chr4 35299767 T C
Chr4 35302148 A C
Chr4 35303027 A G
Chr4 35307012 T C
Chr4 35307315 A G
Chr4 35307343 A G
Chr4 35307365 G A
Chr4 35307435 A T
Chr4 35307578 C A
Chr4 35307599 C T
Chr4 35307606 A G
Chr4 35307721 T G
Chr4 35310193 C T
Chr4 35311364 T A
Chr4 35313804 A G
Chr4 35314611 A C
Chr4 35316446 A T
Chr4 35316447 A T
Chr4 35318369 C T
Chr4 35318371 C A
Chr4 35318385 T G
Chr4 35318559 A G
Chr4 35319484 T G
Chr4 35320138 C G
Chr4 35320685 C T
Chr4 35322324 G A
Chr4 35324535 C A
Chr4 35325123 A G
Chr4 35325550 T C
Chr4 35326052 G A
Chr4 35326636 G A
Chr4 35326818 A G
Chr4 35326959 A G
Chr4 35327320 A G
Chr4 35327341 G A
Chr4 35327505 T C
Chr4 35327995 T C
Chr4 35328155 A G
Chr4 35328221 G A
Chr4 35328541 G A
Chr4 35328646 C T
Chr4 35329878 A G
Chr4 35330182 T C
Chr4 35330664 C G
Chr4 35333773 T C
Chr4 35334379 A G
Chr4 35334748 A G
Chr4 35336987 G A
Chr4 35340778 A C
Chr4 35340795 T C
Chr4 35340804 C T
Chr4 35340868 A G
Chr4 35341353 T C
Chr4 35341457 T G
Chr4 35341862 G A
Chr4 35341973 G A
Chr4 35342148 G A
Chr4 35342176 G A
Chr4 35342367 G A
Chr4 35342409 G A
Chr4 35342477 T C
Chr4 35342585 A G
Chr4 35342691 C T
Chr4 35343859 C G
Chr4 35344172 A T
Chr4 35344409 G A
Chr4 35344562 T C
Chr4 35345249 C T
Chr4 35345267 A G
Chr4 35345458 T C
Chr4 35346085 A T
Chr4 35346520 C T
Chr4 35346548 C T
Chr4 35346576 T C
Chr4 35346686 C T
Chr4 35347387 T C
Chr4 35347390 T C
Chr4 35347550 A C
Chr4 35347551 T C
Chr4 35348370 G A
Chr4 35348487 G T
Chr4 35348523 G A
Chr4 35348543 A G
Chr4 35349207 G T
Chr4 35349499 T A
Chr4 35349645 A G
Chr4 35350779 T G
Chr4 35351041 C A
Chr4 35352429 T A
Chr4 35352538 A T
Chr4 35354291 C T
Chr4 35355659 T C
Chr4 35355963 A G
Chr4 35356507 T C
Chr4 35357612 C T
Chr4 35362494 T C
Chr4 35363234 T A
Chr4 35363921 G A
Chr4 35366137 G A
Chr4 35366445 A G
Chr4 35367484 A G
Chr4 35368554 T C
Chr4 35370318 G A
Chr4 35370962 C T
Chr4 35372833 T G
Chr4 35376250 T C
Chr4 35380157 C T
Chr4 35380627 G A
Chr4 35380891 T C
Chr4 35381016 A G
Chr4 35381049 T C
Chr4 35382137 G T
Chr4 35382429 C T
Chr4 35382520 T C
Chr4 35382538 C T
Chr4 35382544 C T
Chr4 35383009 A T
Chr4 35383894 G A
Chr4 35384020 A T
Chr4 35384163 G A
Chr4 35384608 T A
Chr4 35385758 T C
Chr4 35387451 C T
Chr4 35388242 C G
Chr4 35388662 G C
Chr4 35389121 A T
Chr4 35389251 T C
Chr4 35389283 A G
Chr4 35389295 T C
Chr4 35389451 G A
Chr4 35389674 T C
Chr4 35389706 A T
Chr4 35389725 T C
Chr4 35389774 T C
Chr4 35390182 A T
Chr4 35390550 G A
Chr4 35390664 C T
Chr4 35390713 C T
Chr4 35390739 G T
Chr4 35391423 T A
Chr4 35391636 T C
Chr4 35391786 A G
Chr4 35392012 T A
Chr4 35392049 T C
Chr4 35392590 G A
Chr4 35392786 A G
Chr4 35392969 G A
Chr4 35393028 A T
Chr4 35393177 C T
Chr4 35393213 A G
Chr4 35393344 C T
Chr4 35393385 G A
Chr4 35394860 A T
Chr4 35394980 A C
Chr4 35395100 G A
Chr4 35395287 C T
Chr4 35395415 C T
Chr4 35395506 A C
Chr4 35395621 T C
Chr4 35395738 A G
Chr4 35395973 T C
Chr4 35396237 G A
Chr4 35396335 A C
Chr4 35396476 C A
Chr4 35402769 C T
Chr4 35402926 G T
Chr4 35404019 T C
Chr4 35404112 G T
Chr4 35404124 A G
Chr4 35404146 A G
Chr4 35404226 C T
Chr4 35404385 T G
Chr4 35404512 C T
Chr4 35404926 C A
Chr4 35405044 A G
Chr4 35405170 T A
Chr4 35405970 T C
Chr4 35405973 C T
Chr4 35406422 A G
Chr4 35406897 T C
Chr4 35408750 G A
Chr4 35409129 A G
Chr4 35409147 T C
Chr4 35409181 A G
Chr4 35409223 G A
Chr4 35409343 A T
Chr4 35409375 G A
Chr4 35409920 T C
Chr4 35409937 C T
Chr4 35410039 G A
Chr4 35410108 C T
Chr4 35410854 A G
Chr4 35410910 A G
Chr4 35411188 T G
Chr4 35411755 C T
Chr4 35411871 C T
Chr4 35413368 C T
Chr4 35413534 A G
Chr4 35413639 A G
Chr4 35413656 A G
Chr4 35413733 G T
Chr4 35413742 G A
Chr4 35413930 A G
Chr4 35414043 A G
Chr4 35414315 A G
Chr4 35414436 G A
Chr4 35414447 C T
Chr4 35414892 A G
Chr4 35414937 T C
Chr4 35415337 T C
Chr4 35415348 A T
Chr4 35415390 A T
Chr4 35415500 T C
Chr4 35415507 A G
Chr4 35415526 A G
Chr4 35415549 T C
Chr4 35415622 C T
Chr4 35415921 A G
Chr4 35415945 C T
Chr4 35415987 A G
Chr4 35416013 T C
Chr4 35416100 A G
Chr4 35416117 C T
Chr4 35416373 G A
Chr4 35416385 G A
Chr4 35416429 A G
Chr4 35416526 A G
Chr4 35417118 A C
Chr4 35417249 C T
Chr4 35417479 A G
Chr4 35417873 G A
Chr4 35418260 G A
Chr4 35418292 C A
Chr4 35418312 G A
Chr4 35418319 T A
Chr4 35418327 G A
Chr4 35418328 G A
Chr4 35418330 A C
Chr4 35418502 C G
Chr4 35418553 G T
Chr4 35418640 T G
Chr4 35418804 G A
Chr4 35418888 A G
Chr4 35419091 C T
Chr4 35419093 C T
Chr4 35419287 G A
Chr4 35419360 G A
Chr4 35419361 C T
Chr4 35419619 A G
Chr4 35419640 G A
Chr4 35419683 G A
Chr4 35419702 A G
Chr4 35419999 G A
Chr4 35420016 T C
Chr4 35420091 C T
Chr4 35420252 C G
Chr4 35420305 A G
Chr4 35420373 G A
Chr4 35420581 A G
Chr4 35420784 C T
Chr4 35420788 T C
Chr4 35420811 A C
Chr4 35420912 T C
Chr4 35421165 C T
Chr4 35421187 C A
Chr4 35421437 G A
Chr4 35421540 G A
Chr4 35421605 C T
Chr4 35421725 A G
Chr4 35422027 C G
Chr4 35422247 G A
Chr4 35422273 T G
Chr4 35422347 A C
Chr4 35422554 T C
Chr4 35422583 C T
Chr4 35422742 G A
Chr4 35422890 T G
Chr4 35422904 A C
Chr4 35423121 G A
Chr4 35423140 C T
Chr4 35423173 T C
Chr4 35423341 C T
Chr4 35423566 A T
Chr4 35423847 G A
Chr4 35423859 A G
Chr4 35424109 G A
Chr4 35424117 C A
Chr4 35424192 A G
Chr4 35424196 T C
Chr4 35424330 G A
Chr4 35424478 T G
Chr4 35424496 G A
Chr4 35424502 A G
Chr4 35424541 A G
Chr4 35424814 G T
Chr4 35424823 C A
Chr4 35425786 G A
Chr4 35425833 G A
Chr4 35425851 A G
Chr4 35425915 G A
Chr4 35426138 C T
Chr4 35426270 G A
Chr4 35426350 T C
Chr4 35426515 G A
Chr4 35426554 T C
Chr4 35426584 C T
Chr4 35426614 G A
Chr4 35426619 A G
Chr4 35426862 T C
Chr4 35427083 G A
Chr4 35427196 C A
Chr4 35427947 C G
Chr4 35428103 T C
Chr4 35428134 G A
Chr4 35429224 T A
Chr4 35429591 C T
Chr4 35431006 G A
Chr4 35431179 G A
Chr4 35431957 A G
Chr4 35432130 T C
Chr4 35432593 G A
Chr4 35433906 A C
Chr4 35434908 G A
Chr4 35438260 A G
Chr4 35439084 A T
Chr4 35439299 A T
Chr4 35439300 A T
Chr4 35439301 A T
Chr4 35440161 G C
Chr4 35440245 A C
Chr4 35441661 T C
Chr4 35441747 G A
Chr4 35441880 T G
Chr4 35442008 G C
Chr4 35442106 G A
Chr4 35442110 A G
Chr4 35442145 G A
Chr4 35442300 G A
Chr4 35443946 T C
Chr4 35446301 C A
Chr4 35446852 A G
Chr4 35446951 G A
Chr4 35447027 G A
Chr4 35447952 A T
Chr4 35448013 C T
Chr4 35448113 G A
Chr4 35449782 A T
Chr4 35451369 A G
Chr4 35451821 A T
Chr4 35452184 T C
Chr4 35453821 A G
Chr4 35454005 T C
Chr4 35456383 C G
Chr4 35458515 C T
Chr4 35460646 A G
Chr4 35460737 C T
Chr4 35460768 A G
Chr4 35461372 A G
Chr4 35461702 A G
Chr4 35461804 T C
Chr4 35462458 G A
Chr4 35463074 A C
Chr4 35464229 T C
Chr4 35466743 T C
Chr4 35466902 T C
Chr4 35469148 C T
Chr4 35469153 T A
Chr4 35469154 T A
Chr4 35469715 A C
Chr4 35470492 C T
Chr4 35471058 A T
Chr4 35471528 T C
Chr4 35473003 T G
Chr4 35473859 T C
Chr4 35474150 T C
Chr4 35474228 T C
Chr4 35474387 A G
Chr4 35476786 C G
Chr4 35477093 A C
Chr4 35478358 G A
Chr4 35478493 T C
Chr4 35480330 T C
Chr4 35480397 A G
Chr4 35483128 C T
Chr4 35485976 T C
Chr4 35488127 C T
Chr4 35488892 G A
Chr4 35489561 C A
Chr4 35492646 G T
Chr4 35492974 T C
Chr4 35494776 A G
Chr4 35495032 C T
Chr4 35495400 A G
Chr4 35496535 A C
Chr4 35497790 G A
Chr4 35498722 T C
Chr4 35498976 G T
Chr4 35500875 G A
Chr4 35505923 C A
Chr4 35506098 T G
Chr4 35506099 T A
Chr4 35507570 A C
Chr4 35515054 A G
Chr4 35515281 T G
Chr4 35515471 G A
Chr4 35515938 T C
Chr4 35516611 G A
Chr4 35521590 G C
Chr4 35522571 T G
Chr4 35524351 G A
Chr4 35525368 C A
Chr4 35526193 A G
Chr4 35526265 A T
Chr4 35526619 T A
Chr4 35533821 T A
Chr4 35538417 C T
Chr4 35543173 T C
Chr4 35544322 A C
Chr4 35544328 G A
Chr4 35547903 A T
Chr4 35547924 A C
Chr4 35548337 A G
Chr4 35550467 C T
Chr4 35559843 G A
Chr4 35560061 G A
Chr4 35560262 C T
Chr4 35565762 G T
Chr4 35566608 C T
Chr4 35568045 A T
Chr4 35568610 G A
Chr4 35568817 G A
Chr4 35569371 C T
Chr4 35570205 G A
Chr4 35570978 G A
Chr4 35571729 A G
Chr4 35571732 T A
Chr4 35571774 G A
Chr4 35572739 C T
Chr4 35573349 A G
Chr4 35573379 C T
Chr4 35573488 A G
Chr4 35573595 C T
Chr4 35573706 T C
Chr4 35573868 C T
Chr4 35574266 A G
Chr4 35574355 G A
Chr4 35575157 A G
Chr4 35575540 T C
Chr4 35575681 C T
Chr4 35576293 C T
Chr4 35576901 T C
Chr4 35577229 T C
Chr4 35577952 C T
Chr4 35578096 C T
Chr4 35578396 C T
Chr4 35579069 C T
Chr4 35580174 C T
Chr4 35582305 T C
Chr4 35582862 C T
Chr4 35583497 A G
Chr4 35583587 C T
Chr4 35583724 A G
Chr4 35583903 T C
Chr4 35583936 G A
Chr4 35583945 G A
Chr4 35584198 G A
Chr4 35584244 G A
Chr4 35584282 A G
Chr4 35584542 G C
Chr4 35585230 T G
Chr4 35585336 T C
Chr4 35585943 A G
Chr4 35586425 C G
Chr4 35589639 C A
Chr4 35595735 T C
Chr4 35597032 T C
Chr4 35597503 C A
Chr4 35597504 T A
Chr4 35597508 T A
Chr4 35597521 A G
Chr4 35599484 G A
Chr4 35601232 G C
Chr4 35602624 A G
Chr4 35604225 G A
Chr4 35604424 G A
Chr4 35607159 G A
Chr4 35611885 G T
Chr4 35615392 G A
Chr4 35628233 C T
Chr4 35637364 G A
Chr4 35639544 A G
Chr4 35643283 C A
Chr4 35654189 G A
Chr4 35654219 G A
Chr4 35654292 T G
Chr4 35654398 G T
Chr4 35654700 G A
Chr4 35655233 G T
Chr4 35655272 G A
Chr4 35655634 A G
Chr4 35655676 A G
Chr4 35655763 T C
Chr4 35655816 G A
Chr4 35655819 T C
Chr4 35655857 G A
Chr4 35656054 T C
Chr4 35656141 G A
Chr4 35656224 A T
Chr4 35656225 A T
Chr4 35656295 A T
Chr4 35656309 G A
Chr4 35656314 T C
Chr4 35656365 G A
Chr4 35656418 G A
Chr4 35656429 T A
Chr4 35656470 G T
Chr4 35656491 T C
Chr4 35656498 T A
Chr4 35656582 G A
Chr4 35656583 C T
Chr4 35656584 G A
Chr4 35656598 C T
Chr4 35656734 G A
Chr4 35657039 A T
Chr4 35657396 A C
Chr4 35657518 A G
Chr4 35658088 A G
Chr4 35659225 G C
Chr4 35659510 A G
Chr4 35659941 T G
Chr4 35660143 C G
Chr4 35660217 A T
Chr4 35660512 G A
Chr4 35660531 A G
Chr4 35660559 A G
Chr4 35660575 A G
Chr4 35660580 A G
Chr4 35660584 T C
Chr4 35660604 C T
Chr4 35660647 C A
Chr4 35660650 T G
Chr4 35660651 G A
Chr4 35660720 A G
Chr4 35660725 T C
Chr4 35660772 C T
Chr4 35660800 G A
Chr4 35660805 A G
Chr4 35660917 G A
Chr4 35660922 A G
Chr4 35660933 A G
Chr4 35660981 T C
Chr4 35660983 G A
Chr4 35660990 C A
Chr4 35661039 G T
Chr4 35661112 G A
Chr4 35661196 C T
Chr4 35661244 G A
Chr4 35661251 C T
Chr4 35661256 G A
Chr4 35661276 A G
Chr4 35661328 C T
Chr4 35661334 C T
Chr4 35661382 A G
Chr4 35661495 C A
Chr4 35661765 T A
Chr4 35662469 G A
Chr4 35662832 C T
Chr4 35662834 T C
Chr4 35663017 G A
Chr4 35663233 T C
Chr4 35664773 G A
Chr4 35665076 A C
Chr4 35665430 C A
Chr4 35665537 G A
Chr4 35665599 A T
Chr4 35665634 A T
Chr4 35665641 T A
Chr4 35665692 A G
Chr4 35666051 G A
Chr4 35666130 C T
Chr4 35666245 A C
Chr4 35666271 G A
Chr4 35666289 A G
Chr4 35666423 C T
Chr4 35666442 G A
Chr4 35666503 A T
Chr4 35666572 C A
Chr4 35666739 A G
Chr4 35666790 T C
Chr4 35666791 T C
Chr4 35666840 T C
Chr4 35666847 A G
Chr4 35666899 A G
Chr4 35666941 C A
Chr4 35666981 A T
Chr4 35667073 C T
Chr4 35667269 T C
Chr4 35667968 T A
Chr4 35668378 A G
Chr4 35668573 A G
Chr4 35668718 G C
Chr4 35669362 T G
Chr4 35671217 T C
Chr4 35671418 C T
Chr4 35671436 A G
Chr4 35672054 C A
Chr4 35672657 G A
Chr4 35673019 C T
Chr4 35673145 A G
Chr4 35673322 G T
Chr4 35673371 A G
Chr4 35673560 T C
Chr4 35674472 C G
Chr4 35674492 T C
Chr4 35674733 G A
Chr4 35674795 T G
Chr4 35674878 G T
Chr4 35674937 A C
Chr4 35674963 C T
Chr4 35675019 C T
Chr4 35675025 G A
Chr4 35675052 A G
Chr4 35675065 A G
Chr4 35675066 C T
Chr4 35675151 T C
Chr4 35675394 T C
Chr4 35675398 G A
Chr4 35675421 C T
Chr4 35675428 C T
Chr4 35675467 A C
Chr4 35675527 C T
Chr4 35675547 C T
Chr4 35675582 G A
Chr4 35675647 G T
Chr4 35675651 G T
Chr4 35675705 C T
Chr4 35675707 A G
Chr4 35675762 T C
Chr4 35675792 G A
Chr4 35675855 G A
Chr4 35675857 G A
Chr4 35675888 T C
Chr4 35675897 A G
Chr4 35675910 A T
Chr4 35676477 A C
Chr4 35676571 A T
Chr4 35676643 C A
Chr4 35676680 C T
Chr4 35676707 A G
Chr4 35676712 A G
Chr4 35676735 G T
Chr4 35676756 G T
Chr4 35676782 C T
Chr4 35676818 C T
Chr4 35676830 C T
Chr4 35676882 A T
Chr4 35676894 G A
Chr4 35676908 G A
Chr4 35676917 A T
Chr4 35676953 A T
Chr4 35677840 G A
Chr4 35678015 A T
Chr4 35678043 C A
Chr4 35678096 G A
Chr4 35678561 C T
Chr4 35678642 T A
Chr4 35678949 T C
Chr4 35679073 T G
Chr4 35679087 G A
Chr4 35679093 C T
Chr4 35679096 G A
Chr4 35679098 A G
Chr4 35679159 G A
Chr4 35679201 C G
Chr4 35679273 C T
Chr4 35679287 A G
Chr4 35679297 G A
Chr4 35679304 A G
Chr4 35679718 T G
Chr4 35679962 A G
Chr4 35679975 T A
Chr4 35680273 T C
Chr4 35680468 A G
Chr4 35680487 A G
Chr4 35680641 A C
Chr4 35680650 C T
Chr4 35680699 C A
Chr4 35680829 G A
Chr4 35680942 T C
Chr4 35681042 A G
Chr4 35681107 G T
Chr4 35681137 T G
Chr4 35681172 G A
Chr4 35681200 G T
Chr4 35681207 A G
Chr4 35681294 G A
Chr4 35681376 G A
Chr4 35681382 T C
Chr4 35681404 C T
Chr4 35681424 C T
Chr4 35681512 G T
Chr4 35681532 T A
Chr4 35681631 C T
Chr4 35681720 C T
Chr4 35681734 C G
Chr4 35681755 G A
Chr4 35681780 C T
Chr4 35681804 A G
Chr4 35681811 A T
Chr4 35681813 A T
Chr4 35681944 G A
Chr4 35681972 G A
Chr4 35682017 C A
Chr4 35682032 A G
Chr4 35682044 T C
Chr4 35682160 C T
Chr4 35682177 G A
Chr4 35682210 C T
Chr4 35682218 C T
Chr4 35682255 G A
Chr4 35682260 G A
Chr4 35682293 T G
Chr4 35682295 A G
Chr4 35682314 A G
Chr4 35682321 A G
Chr4 35682453 T A
Chr4 35682455 A G
Chr4 35682468 G A
Chr4 35682495 T G
Chr4 35682500 G C
Chr4 35682530 T C
Chr4 35682542 G A
Chr4 35682547 A G
Chr4 35682624 T C
Chr4 35682630 T G
Chr4 35682661 C T
Chr4 35682687 A G
Chr4 35682760 G A
Chr4 35683282 A G
Chr4 35683328 C A
Chr4 35683566 C T
Chr4 35683597 A C
Chr4 35683629 G A
Chr4 35683651 A G
Chr4 35683695 T A
Chr4 35683768 C A
Chr4 35683788 T A
Chr4 35683847 G A
Chr4 35684088 T C
Chr4 35684392 A T
Chr4 35684477 G A
Chr4 35684488 C G
Chr4 35684493 C T
Chr4 35684520 G A
Chr4 35684531 C T
Chr4 35684537 G A
Chr4 35684557 G A
Chr4 35684638 A C
Chr4 35684655 C T
Chr4 35684699 C T
Chr4 35684739 C T
Chr4 35684740 A C
Chr4 35684792 C T
Chr4 35684888 T C
Chr4 35684920 A G
Chr4 35685061 C G
Chr4 35685096 C G
Chr4 35685414 A C
Chr4 35685429 G A
Chr4 35685490 G A
Chr4 35685520 G A
Chr4 35685539 C T
Chr4 35685555 T C
Chr4 35685638 T C
Chr4 35685639 T C
Chr4 35685710 T C
Chr4 35685714 C T
Chr4 35685777 T C
Chr4 35685812 A G
Chr4 35685892 T C
Chr4 35685907 G A
Chr4 35685912 G T
Chr4 35685963 T C
Chr4 35685990 G A
Chr4 35686035 T G
Chr4 35686047 C T
Chr4 35686089 G A
Chr4 35686116 A T
Chr4 35686242 G T
Chr4 35686261 T G
Chr4 35686510 G T
Chr4 35686579 G C
Chr4 35686650 T C
Chr4 35686690 T C
Chr4 35686928 C T
Chr4 35687037 C T
Chr4 35687437 A C
Chr4 35687564 T A
Chr4 35687966 G A
Chr4 35688223 C A
Chr4 35688588 C T
Chr4 35688972 G A
Chr4 35689426 T C
Chr4 35689556 G C
Chr4 35690252 T C
Chr4 35690392 C T
Chr4 35690891 A G
Chr4 35690998 G T
Chr4 35691053 A C
Chr4 35691252 C T
Chr4 35691254 C T
Chr4 35691306 C G
Chr4 35691457 C A
Chr4 35691485 A C
Chr4 35691506 G A
Chr4 35691542 C A
Chr4 35691543 T A
Chr4 35691544 C A
Chr4 35691545 T A
Chr4 35691773 G A
Chr4 35691784 A C
Chr4 35691785 G A
Chr4 35691823 G A
Chr4 35691828 A G
Chr4 35691832 A G
Chr4 35691885 C T
Chr4 35691918 C T
Chr4 35691955 A C
Chr4 35691984 C T
Chr4 35692023 T C
Chr4 35692028 C T
Chr4 35692030 T C
Chr4 35692049 G A
Chr4 35692065 G T
Chr4 35692072 A C
Chr4 35692103 C T
Chr4 35692118 T C
Chr4 35692143 C T
Chr4 35692168 C T
Chr4 35692175 C T
Chr4 35692176 C T
Chr4 35692192 G A
Chr4 35692222 C T
Chr4 35692241 C A
Chr4 35692247 A T
Chr4 35692248 G C
Chr4 35692252 C A
Chr4 35692263 C A
Chr4 35692273 C G
Chr4 35692284 T G
Chr4 35692329 T A
Chr4 35692355 G A
Chr4 35692543 C G
Chr4 35692555 C T
Chr4 35692557 C T
Chr4 35692649 C A
Chr4 35692657 T C
Chr4 35692678 C A
Chr4 35693284 G A
Chr4 35693367 T A
Chr4 35693451 C T
Chr4 35693470 C T
Chr4 35693485 T C
Chr4 35693504 T C
Chr4 35693549 T C
Chr4 35693579 C T
Chr4 35693586 T G
Chr4 35693699 T G
Chr4 35693738 T A
Chr4 35693758 C T
Chr4 35693762 G A
Chr4 35693763 T C
Chr4 35693780 T C
Chr4 35693783 G A
Chr4 35693785 G A
Chr4 35694169 T C
Chr4 35694189 A G
Chr4 35694228 G A
Chr4 35694229 T C
Chr4 35694253 A G
Chr4 35694288 A G
Chr4 35694310 T C
Chr4 35694330 A G
Chr4 35694351 T C
Chr4 35694456 A G
Chr4 35694730 T C
Chr4 35695130 G T
Chr4 35695372 A G
Chr4 35695403 C T
Chr4 35695494 T A
Chr4 35695573 C A
Chr4 35695652 G A
Chr4 35695687 G T
Chr4 35695933 T C
Chr4 35696925 A C
Chr4 35697703 A C
Chr4 35697722 T G
Chr4 35698057 C T
Chr4 35698407 G A
Chr4 35698674 C A
Chr4 35699016 A C
Chr4 35699054 G A
Chr4 35699090 G A
Chr4 35699104 A G
Chr4 35699142 G A
Chr4 35699424 C G
Chr4 35699797 A C
Chr4 35699873 C G
Chr4 35699896 T C
Chr4 35699902 C T
Chr4 35700015 T G
Chr4 35700075 T C
Chr4 35700098 C A
Chr4 35700163 A T
Chr4 35700207 A G
Chr4 35700223 C A
Chr4 35700241 T G
Chr4 35700350 G C
Chr4 35700815 G C
Chr4 35700953 C T
Chr4 35701198 G T
Chr4 35701199 T A
Chr4 35701606 G A
Chr4 35701792 C T
Chr4 35702116 T A
Chr4 35702330 T A
Chr4 35702641 C A
Chr4 35702707 C T
Chr4 35702829 G T
Chr4 35702854 G A
Chr4 35702962 C T
Chr4 35703029 C T
Chr4 35703180 T G
Chr4 35703582 T G
Chr4 35704218 T C
Chr4 35704227 G A
Chr4 35704309 C A
Chr4 35704415 G A
Chr4 35704516 A G
Chr4 35704597 G A
Chr4 35704751 G A
Chr4 35704939 A G
Chr4 35705279 G A
Chr4 35705383 C T
Chr4 35706356 A C
Chr4 35706887 C T
Chr4 35707704 A G
Chr4 35707821 T A
Chr4 35708197 A C
Chr4 35708198 T G
Chr4 35708480 G T
Chr4 35708572 G T
Chr4 35708676 C G
Chr4 35709026 A G
Chr4 35709229 A G
Chr4 35709308 T A
Chr4 35709388 T C
Chr4 35709440 A T
Chr4 35709635 C T
Chr4 35709725 A G
Chr4 35710028 C T
Chr4 35710041 A C
Chr4 35710351 T G
Chr4 35710352 G A
Chr4 35710355 G A
Chr4 35710394 T C
Chr4 35710430 C T
Chr4 35710436 T C
Chr4 35710529 G T
Chr4 35710641 G A
Chr4 35710719 G A
Chr4 35710756 A T
Chr4 35710785 C G
Chr4 35710824 A G
Chr4 35710958 T C
Chr4 35710994 A G
Chr4 35711002 C T
Chr4 35711017 G T
Chr4 35711040 A G
Chr4 35711043 A C
Chr4 35711110 T C
Chr4 35711132 A T
Chr4 35711137 C T
Chr4 35711202 C A
Chr4 35711221 C T
Chr4 35711245 C T
Chr4 35711247 C T
Chr4 35711287 C T
Chr4 35711395 A G
Chr4 35711415 A G
Chr4 35711423 A T
Chr4 35711452 C T
Chr4 35711464 G A
Chr4 35711472 G A
Chr4 35711475 T C
Chr4 35711535 T C
Chr4 35711916 A T
Chr4 35711978 C T
Chr4 35712009 A G
Chr4 35712148 A G
Chr4 35712197 T G
Chr4 35712258 A G
Chr4 35712336 C A
Chr4 35712340 T C
Chr4 35712500 G A
Chr4 35712517 T C
Chr4 35712537 A T
Chr4 35712639 C T
Chr4 35712693 A T
Chr4 35712734 C T
Chr4 35712735 T A
Chr4 35713047 G A
Chr4 35713101 T C
Chr4 35713102 T C
Chr4 35713104 G C
Chr4 35713111 T G
Chr4 35713137 C T
Chr4 35713216 T C
Chr4 35713258 T C
Chr4 35713292 A C
Chr4 35713310 T C
Chr4 35713324 A G
Chr4 35713363 C A
Chr4 35713366 T C
Chr4 35713385 A G
Chr4 35713402 A G
Chr4 35713470 C T
Chr4 35713476 C A
Chr4 35713492 A T
Chr4 35713513 T A
Chr4 35713515 A G
Chr4 35713582 A G
Chr4 35713590 A G
Chr4 35713597 G C
Chr4 35713598 A C
Chr4 35713601 G A
Chr4 35713602 A C
Chr4 35713612 C T
Chr4 35713617 T G
Chr4 35713692 T C
Chr4 35713694 T C
Chr4 35713696 A G
Chr4 35713697 T G
Chr4 35713702 T G
Chr4 35713707 G T
Chr4 35713721 A G
Chr4 35713833 A C
Chr4 35713836 C T
Chr4 35713887 A G
Chr4 35713923 G A
Chr4 35714018 T C
Chr4 35714044 C T
Chr4 35714065 G C
Chr4 35714078 T G
Chr4 35714088 T C
Chr4 35714089 C T
Chr4 35714107 A T
Chr4 35714119 G A
Chr4 35714231 G C
Chr4 35714291 C T
Chr4 35714301 G C
Chr4 35714354 A G
Chr4 35714657 C T
Chr4 35714681 C T
Chr4 35714708 A G
Chr4 35714727 T C
Chr4 35714739 T C
Chr4 35714845 T C
Chr4 35714890 A G
Chr4 35714976 A C
Chr4 35714989 T C
Chr4 35715023 G A
Chr4 35715048 T C
Chr4 35715809 C T
Chr4 35715824 T C
Chr4 35715840 A G
Chr4 35715855 G A
Chr4 35715868 T C
Chr4 35715895 G T
Chr4 35715900 G T
Chr4 35715943 A C
Chr4 35715989 G A
Chr4 35716007 C T
Chr4 35716027 T C
Chr4 35716032 A T
Chr4 35716050 T G
Chr4 35716138 T C
Chr4 35716175 T C
Chr4 35716257 T G
Chr4 35716294 A C
Chr4 35716298 C A
Chr4 35716307 G A
Chr4 35716335 A G
Chr4 35716423 A C
Chr4 35716424 A T
Chr4 35716427 C A
Chr4 35716431 C T
Chr4 35716434 A C
Chr4 35716435 T A
Chr4 35716436 G A
Chr4 35716439 T A
Chr4 35716441 C G
Chr4 35716442 T A
Chr4 35716444 G A
Chr4 35716445 G A
Chr4 35716446 T C
Chr4 35716594 G A
Chr4 35716920 C A
Chr4 35717002 A G
Chr4 35717036 C G
Chr4 35717145 C T
Chr4 35718646 G T
Chr4 35718792 C A
Chr4 35718943 A G
Chr4 35719077 G A
Chr4 35719079 T A
Chr4 35719104 A G
Chr4 35719132 C A
Chr4 35719158 T C
Chr4 35719163 T A
Chr4 35719187 C T
Chr4 35719192 T C
Chr4 35719205 C T
Chr4 35719438 C A
Chr4 35719579 C T
Chr4 35719581 T A
Chr4 35719699 T A
Chr4 35719711 C T
Chr4 35719715 G T
Chr4 35719786 C A
Chr4 35719846 T G
Chr4 35720014 T C
Chr4 35720017 G A
Chr4 35720588 A T
Chr4 35720653 T C
Chr4 35720798 A C
Chr4 35721044 A G
Chr4 35721059 G C
Chr4 35721062 T C
Chr4 35721071 A G
Chr4 35721108 A G
Chr4 35722014 G A
Chr4 35722208 C T
Chr4 35722268 C T
Chr4 35722298 C T
Chr4 35722504 T A
Chr4 35722518 A C
Chr4 35722685 G A
Chr4 35722811 C T
Chr4 35723045 A G
Chr4 35723880 C A
Chr4 35723930 A G
Chr4 35723950 C T
Chr4 35724199 C T
Chr4 35724241 G A
Chr4 35724489 C T
Chr4 35725214 A G
Chr4 35725215 C A
Chr4 35725230 T G
Chr4 35725324 G T
Chr4 35725418 T C
Chr4 35725425 T A
Chr4 35725426 A T
Chr4 35725428 A T
Chr4 35725434 A G
Chr4 35725441 T C
Chr4 35725694 T C
Chr4 35725801 A T
Chr4 35726281 A G
Chr4 35726536 A T
Chr4 35726557 A C
Chr4 35726621 A G
Chr4 35726631 G A
Chr4 35726637 G A
Chr4 35726671 G A
Chr4 35726702 A T
Chr4 35726712 G A
Chr4 35726725 T A
Chr4 35726763 A G
Chr4 35726792 A T
Chr4 35726802 G A
Chr4 35726825 A T
Chr4 35726841 G T
Chr4 35726855 C A
Chr4 35727000 T C
Chr4 35727008 T C
Chr4 35727405 T C
Chr4 35727456 C G
Chr4 35727868 G A
Chr4 35727906 A G
Chr4 35727962 C A
Chr4 35727990 C T
Chr4 35727998 C G
Chr4 35728815 T C
Chr4 35728825 C A
Chr4 35729177 A G
Chr4 35729423 G A
Chr4 35729424 G A
Chr4 35729563 C A
Chr4 35730391 A T
Chr4 35730562 T C
Chr4 35730727 C G
Chr4 35730756 G A
Chr4 35731163 T G
Chr4 35732100 T C
Chr4 35732321 C T
Chr4 35732447 T A
Chr4 35733331 C T
Chr4 35733713 T C
Chr4 35733764 G A
Chr4 35734087 C T
Chr4 35734113 A G
Chr4 35734490 G A
Chr4 35734632 A G
Chr4 35734652 T C
Chr4 35734671 C T
Chr4 35734712 A C
Chr4 35734841 A T
Chr4 35734862 T G
Chr4 35734953 C G
Chr4 35735532 C G
Chr4 35735582 T C
Chr4 35735739 T C
Chr4 35735749 T C
Chr4 35736107 T C
Chr4 35736725 A G
Chr4 35737387 A G
Chr4 35737451 T A
Chr4 35737615 A G
Chr4 35737618 T C
Chr4 35737621 A G
Chr4 35737626 C G
Chr4 35737627 A C
Chr4 35737628 C G
Chr4 35737629 A T
Chr4 35737630 C G
Chr4 35737632 C A
Chr4 35738571 A G
Chr4 35738609 G A
Chr4 35738631 T C
Chr4 35738971 A G
Chr4 35739805 C A
Chr4 35740315 T C
Chr4 35740417 A G
Chr4 35740438 T A
Chr4 35740487 A C
Chr4 35740824 T C
Chr4 35740879 C T
Chr4 35740921 G T
Chr4 35740925 T A
Chr4 35741352 C A
Chr4 35741444 A G
Chr4 35741480 G A
Chr4 35741503 A G
Chr4 35741578 G C
Chr4 35741808 T A
Chr4 35741854 C T
Chr4 35741938 A T
Chr4 35741954 C T
Chr4 35742008 G A
Chr4 35742077 A C
Chr4 35742181 A C
Chr4 35742208 C T
Chr4 35742210 T C
Chr4 35742259 A G
Chr4 35742260 T A
Chr4 35742356 C T
Chr4 35742389 T C
Chr4 35742440 T C
Chr4 35742458 C T
Chr4 35742625 C T
Chr4 35742637 G A
Chr4 35742638 T C
Chr4 35742643 A G
Chr4 35742645 G A
Chr4 35742650 G A
Chr4 35742668 C A
Chr4 35742717 G A
Chr4 35742752 G A
Chr4 35742757 C T
Chr4 35742762 G A
Chr4 35742771 C T
Chr4 35742781 A G
Chr4 35742850 A G
Chr4 35742861 G A
Chr4 35742886 A G
Chr4 35742922 T C
Chr4 35742924 G C
Chr4 35742967 C T
Chr4 35742976 T G
Chr4 35743039 G A
Chr4 35743049 T C
Chr4 35743121 C T
Chr4 35743126 C G
Chr4 35743149 T C
Chr4 35743178 T C
Chr4 35743194 G A
Chr4 35743196 A C
Chr4 35743245 T C
Chr4 35743247 G A
Chr4 35743250 T C
Chr4 35743270 T C
Chr4 35743348 G A
Chr4 35743434 G T
Chr4 35743440 A G
Chr4 35743452 C A
Chr4 35743476 C T
Chr4 35743575 C T
Chr4 35743600 T G
Chr4 35743656 T C
Chr4 35743674 G A
Chr4 35743741 T C
Chr4 35743776 G A
Chr4 35743788 C T
Chr4 35743812 T C
Chr4 35743821 A T
Chr4 35743822 A G
Chr4 35743998 T C
Chr4 35744060 C A
Chr4 35744397 T A
Chr4 35744398 T A
Chr4 35744399 C A
Chr4 35744415 G A
Chr4 35744473 G A
Chr4 35744486 G A
Chr4 35744499 G A
Chr4 35744506 A G
Chr4 35744513 T C
Chr4 35744534 G C
Chr4 35744791 G A
Chr4 35745039 A G
Chr4 35745267 C T
Chr4 35745463 A T
Chr4 35745515 G A
Chr4 35745542 G A
Chr4 35745562 T C
Chr4 35745571 T G
Chr4 35745600 C T
Chr4 35745704 G A
Chr4 35745780 C A
Chr4 35745790 C T
Chr4 35745956 T C
Chr4 35746034 G C
Chr4 35746054 T C
Chr4 35746420 A G
Chr4 35746437 C T
Chr4 35746475 C T
Chr4 35746724 G A
Chr4 35746751 C T
Chr4 35746755 C T
Chr4 35746949 A T
Chr4 35747134 A G
Chr4 35747171 G A
Chr4 35747220 G A
Chr4 35747231 A G
Chr4 35747233 A G
Chr4 35747235 A G
Chr4 35747248 C T
Chr4 35747344 T A
Chr4 35747345 T A
Chr4 35747351 A T
Chr4 35747390 A T
Chr4 35747422 A T
Chr4 35747656 G T
Chr4 35747898 T A
Chr4 35748447 A G
Chr4 35748534 T C
Chr4 35748565 A T
Chr4 35748611 A G
Chr4 35748662 T C
Chr4 35748696 G A
Chr4 35748812 A G
Chr4 35748821 A G
Chr4 35748854 C T
Chr4 35748916 C T
Chr4 35749009 T C
Chr4 35749111 C G
Chr4 35749360 C T
Chr4 35749481 G T
Chr4 35750053 C T
Chr4 35750309 C A
Chr4 35750381 A G
Chr4 35750387 A G
Chr4 35750401 A G
Chr4 35750410 A G
Chr4 35750417 G A
Chr4 35750419 A G
Chr4 35750455 T A
Chr4 35750457 T A
Chr4 35750469 T A
Chr4 35750473 A T
Chr4 35750478 G A
Chr4 35750490 G T
Chr4 35750570 A G
Chr4 35750571 G A
Chr4 35750592 A G
Chr4 35750608 G A
Chr4 35750891 G A
Chr4 35750909 T A
Chr4 35750912 G A
Chr4 35750972 A G
Chr4 35751108 A G
Chr4 35751136 A G
Chr4 35751151 C T
Chr4 35751276 G A
Chr4 35751308 G A
Chr4 35751324 T G
Chr4 35751818 A G
Chr4 35752078 T A
Chr4 35752079 C A
Chr4 35752080 C A
Chr4 35752081 T A
Chr4 35752087 T C
Chr4 35752090 G T
Chr4 35752091 T C
Chr4 35752093 G T
Chr4 35752097 G C
Chr4 35752295 A G
Chr4 35752296 A C
Chr4 35752661 C T
Chr4 35752662 C T
Chr4 35752663 C T
Chr4 35752664 C T
Chr4 35752665 C T
Chr4 35752666 C T
Chr4 35752764 G C
Chr4 35752797 C A
Chr4 35752884 A T
Chr4 35752909 A G
Chr4 35752927 A G
Chr4 35753048 G A
Chr4 35753051 T C
Chr4 35753095 A C
Chr4 35753110 C T
Chr4 35753247 G A
Chr4 35753257 C T
Chr4 35753371 T C
Chr4 35753522 A C
Chr4 35753660 A T
Chr4 35753902 A G
Chr4 35753962 G A
Chr4 35754092 C T
Chr4 35754228 A G
Chr4 35754239 C T
Chr4 35754366 A G
Chr4 35754445 A G
Chr4 35754697 C A
Chr4 35755125 G A
Chr4 35755322 A G
Chr4 35755409 C T
Chr4 35755472 C T
Chr4 35755483 T C
Chr4 35755488 G A
Chr4 35755522 A G
Chr4 35755542 G A
Chr4 35755561 A G
Chr4 35755563 T G
Chr4 35755577 C T
Chr4 35755599 C T
Chr4 35755602 T C
Chr4 35755667 G A
Chr4 35755728 G A
Chr4 35755761 C G
Chr4 35755780 C T
Chr4 35755813 G A
Chr4 35755846 G A
Chr4 35755882 G A
Chr4 35755959 G T
Chr4 35756092 G A
Chr4 35756138 A T
Chr4 35756452 C T
Chr4 35756665 T G
Chr4 35756701 A C
Chr4 35756790 T C
Chr4 35756797 T A
Chr4 35756811 G A
Chr4 35756828 C T
Chr4 35756839 G A
Chr4 35756935 A G
Chr4 35756959 G A
Chr4 35756979 A G
Chr4 35756988 T A
Chr4 35757034 G A
Chr4 35757057 T C
Chr4 35757109 G A
Chr4 35757124 C T
Chr4 35757141 G A
Chr4 35757152 A G
Chr4 35757277 C G
Chr4 35757304 A G
Chr4 35757305 G A
Chr4 35757308 T C
Chr4 35757323 T C
Chr4 35757329 T G
Chr4 35757391 T C
Chr4 35757410 A G
Chr4 35757428 G A
Chr4 35757457 C A
Chr4 35757506 C T
Chr4 35757511 A G
Chr4 35757515 T C
Chr4 35757516 A G
Chr4 35757550 T C
Chr4 35757566 G T
Chr4 35757611 C T
Chr4 35757659 T C
Chr4 35757719 A G
Chr4 35757728 T A
Chr4 35757743 C T
Chr4 35757764 G T
Chr4 35757779 G A
Chr4 35757790 C T
Chr4 35757791 T C
Chr4 35757796 T C
Chr4 35757811 A G
Chr4 35757821 G T
Chr4 35757835 G A
Chr4 35758036 A G
Chr4 35758275 C T
Chr4 35758811 A G
Chr4 35758870 T C
Chr4 35759251 G A
Chr4 35759267 T C
Chr4 35759282 G A
Chr4 35759373 C T
Chr4 35759393 T A
Chr4 35759409 A T
Chr4 35759471 G A
Chr4 35759474 C G
Chr4 35759548 G T
Chr4 35759558 C T
Chr4 35759614 A T
Chr4 35759954 A T
Chr4 35760029 G A
Chr4 35760202 G A
Chr4 35760207 C T
Chr4 35760228 G T
Chr4 35760279 T C
Chr4 35760501 A G
Chr4 35760556 A C
Chr4 35760719 T G
Chr4 35760973 G A
Chr4 35760988 C G
Chr4 35760992 G A
Chr4 35761036 T C
Chr4 35761154 A C
Chr4 35761191 G A
Chr4 35761200 T C
Chr4 35761230 C T
Chr4 35761265 G A
Chr4 35761369 A G
Chr4 35761575 T C
Chr4 35761626 T C
Chr4 35761647 G A
Chr4 35761656 G A
Chr4 35761690 G A
Chr4 35761840 A G
Chr4 35761898 A G
Chr4 35761937 A G
Chr4 35762120 T A
Chr4 35762300 C A
Chr4 35762337 T G
Chr4 35762348 T C
Chr4 35762430 C T
Chr4 35762693 C T
Chr4 35762778 A T
Chr4 35762917 C T
Chr4 35762920 G A
Chr4 35762952 G A
Chr4 35763168 G A
Chr4 35763790 A C
Chr4 35763967 C G
Chr4 35763995 A G
Chr4 35764020 T C
Chr4 35764045 A G
Chr4 35764060 A G
Chr4 35764074 A G
Chr4 35764080 T A
Chr4 35764095 A G
Chr4 35764104 C A
Chr4 35764105 T C
Chr4 35764127 G A
Chr4 35764130 C G
Chr4 35764444 G C
Chr4 35764450 C T
Chr4 35764604 G T
Chr4 35765142 C T
Chr4 35765395 A G
Chr4 35765485 C T
Chr4 35766209 G T
Chr4 35766578 G A
Chr4 35766792 A T
Chr4 35766821 A T
Chr4 35766823 T C
Chr4 35766844 T C
Chr4 35766854 G A
Chr4 35766855 T C
Chr4 35766862 A G
Chr4 35766875 C T
Chr4 35766918 T C
Chr4 35766939 T C
Chr4 35766968 G T
Chr4 35767074 C T
Chr4 35767081 G A
Chr4 35767200 G A
Chr4 35767208 C T
Chr4 35767360 A C
Chr4 35767363 T G
Chr4 35767395 G A
Chr4 35767460 G T
Chr4 35767473 C T
Chr4 35767482 G A
Chr4 35767545 C T
Chr4 35767575 T A
Chr4 35767587 G A
Chr4 35767593 A G
Chr4 35767613 T C
Chr4 35767690 T C
Chr4 35767756 T C
Chr4 35767788 C T
Chr4 35767812 G A
Chr4 35767930 T G
Chr4 35768050 C A
Chr4 35768083 C T
Chr4 35768321 C T
Chr4 35768340 A G
Chr4 35768367 A G
Chr4 35768463 A G
Chr4 35768474 C T
Chr4 35768483 T C
Chr4 35768511 A G
Chr4 35768512 G C
Chr4 35768570 C T
Chr4 35768628 G A
Chr4 35768629 C T
Chr4 35768636 G A
Chr4 35768643 G A
Chr4 35768712 A G
Chr4 35768851 A G
Chr4 35768943 A G
Chr4 35768954 T C
Chr4 35768989 A G
Chr4 35769128 G T
Chr4 35769169 A C
Chr4 35769181 C T
Chr4 35769819 A G
Chr4 35769825 A G
Chr4 35769875 A G
Chr4 35769901 A G
Chr4 35769989 T C
Chr4 35769992 T C
Chr4 35770003 A T
Chr4 35770324 A C
Chr4 35770426 T C
Chr4 35770499 T C
Chr4 35770515 T C
Chr4 35770516 C T
Chr4 35770533 C G
Chr4 35770543 T C
Chr4 35770548 T C
Chr4 35770554 C T
Chr4 35770557 T C
Chr4 35770558 C T
Chr4 35770565 A G
Chr4 35770578 A G
Chr4 35770599 A G
Chr4 35770695 A T
Chr4 35770700 G A
Chr4 35770788 G T
Chr4 35770793 C A
Chr4 35770794 G A
Chr4 35770846 C T
Chr4 35770853 C T
Chr4 35771148 A G
Chr4 35771613 G A
Chr4 35771658 A G
Chr4 35771687 A G
Chr4 35771825 G A
Chr4 35771827 G C
Chr4 35771868 T A
Chr4 35771966 G C
Chr4 35771996 A G
Chr4 35772282 T A
Chr4 35772460 C A
Chr4 35772747 T G
Chr4 35774123 A G
Chr4 35775987 T G
Chr4 35776116 G A
Chr4 35776611 C T
Chr4 35776824 C T
Chr4 35776862 A G
Chr4 35776883 G A
Chr4 35776960 G A
Chr4 35777043 T C
Chr4 35777052 A G
Chr4 35777064 G A
Chr4 35777065 T C
Chr4 35777140 G A
Chr4 35777162 G A
Chr4 35777237 G A
Chr4 35777341 T C
Chr4 35777360 C T
Chr4 35777480 G A
Chr4 35777514 T C
Chr4 35777610 A G
Chr4 35777660 A G
Chr4 35777694 A G
Chr4 35777753 C T
Chr4 35777810 C T
Chr4 35777848 A G
Chr4 35777887 C T
Chr4 35777948 T G
Chr4 35777951 G C
Chr4 35778081 T A
Chr4 35778262 G A
Chr4 35778319 C A
Chr4 35778386 A T
Chr4 35778571 T C
Chr4 35778585 C G
Chr4 35778589 T C
Chr4 35778781 A C
Chr4 35778817 C T
Chr4 35778851 A G
Chr4 35778963 T C
Chr4 35779068 T C
Chr4 35779149 C A
Chr4 35779155 C T
Chr4 35779166 G A
Chr4 35779173 C T
Chr4 35779316 A G
Chr4 35779342 T C
Chr4 35779353 A G
Chr4 35779354 G A
Chr4 35779355 G A
Chr4 35779475 A T
Chr4 35779502 G T
Chr4 35779575 G A
Chr4 35779623 G A
Chr4 35779646 C T
Chr4 35779680 G A
Chr4 35779742 A G
Chr4 35779746 C T
Chr4 35779798 C T
Chr4 35779881 G T
Chr4 35779944 A G
Chr4 35779996 A G
Chr4 35780022 G A
Chr4 35780052 C T
Chr4 35780132 G A
Chr4 35780134 T C
Chr4 35780139 A T
Chr4 35780170 G A
Chr4 35780193 A C
Chr4 35780234 C T
Chr4 35780235 C T
Chr4 35780286 C T
Chr4 35780302 G A
Chr4 35780531 T C
Chr4 35780631 G A
Chr4 35780642 T C
Chr4 35780673 A G
Chr4 35780685 G A
Chr4 35780711 T C
Chr4 35780782 T C
Chr4 35780805 C T
Chr4 35780808 A G
Chr4 35780857 T C
Chr4 35780858 T C
Chr4 35781018 C T
Chr4 35781054 T G
Chr4 35781071 T C
Chr4 35781135 C T
Chr4 35781268 T C
Chr4 35781354 T C
Chr4 35781599 G T
Chr4 35781681 G T
Chr4 35781792 A G
Chr4 35781931 C T
Chr4 35782075 T G
Chr4 35782515 G T
Chr4 35782707 T G
Chr4 35782809 T C
Chr4 35782832 A T
Chr4 35782959 G A
Chr4 35782961 T C
Chr4 35782977 G A
Chr4 35783347 T A
Chr4 35783437 A C
Chr4 35784594 T C
Chr4 35784912 T A
Chr4 35784971 C A
Chr4 35785060 C T
Chr4 35785268 A G
Chr4 35785284 G A
Chr4 35785352 G A
Chr4 35785492 A T
Chr4 35785503 T C
Chr4 35785668 G A
Chr4 35785699 T A
Chr4 35786014 A G
Chr4 35786140 T C
Chr4 35786210 C G
Chr4 35786265 T A
Chr4 35786290 T G
Chr4 35786299 A T
Chr4 35786314 C T
Chr4 35786336 C T
Chr4 35786348 A G
Chr4 35786357 T A
Chr4 35786632 T C
Chr4 35787141 A C
Chr4 35787193 A G
Chr4 35787198 G A
Chr4 35787664 C G
Chr4 35787893 G A
Chr4 35788167 A G
Chr4 35788190 T G
Chr4 35788204 C T
Chr4 35788237 A G
Chr4 35788242 G A
Chr4 35788295 A T
Chr4 35788309 G A
Chr4 35788314 G A
Chr4 35788315 A T
Chr4 35788347 T C
Chr4 35788358 G A
Chr4 35788364 G A
Chr4 35788375 A G
Chr4 35788433 A T
Chr4 35788651 G T
Chr4 35788727 T C
Chr4 35788758 G A
Chr4 35789041 G A
Chr4 35789062 A G
Chr4 35789606 C A
Chr4 35790205 A C
Chr4 35790207 C T
Chr4 35790274 A G
Chr4 35790280 C T
Chr4 35790291 T C
Chr4 35790315 T C
Chr4 35790376 A G
Chr4 35790641 A G
Chr4 35790873 G T
Chr4 35790907 G T
Chr4 35791020 A T
Chr4 35791153 C T
Chr4 35791193 T C
Chr4 35791207 G A
Chr4 35791221 C T
Chr4 35791227 C T
Chr4 35791250 C T
Chr4 35791255 C A
Chr4 35791260 G A
Chr4 35791285 C T
Chr4 35791288 A G
Chr4 35791354 A T
Chr4 35791387 T C
Chr4 35791594 C T
Chr4 35791798 C G
Chr4 35792164 C T
Chr4 35793451 C T
Chr4 35793710 T C
Chr4 35793824 G A
Chr4 35793847 G T
Chr4 35794365 T A
Chr4 35794496 C T
Chr4 35794515 A C
Chr4 35794824 A T
Chr4 35795120 C T
Chr4 35795228 G A
Chr4 35795241 A C
Chr4 35795250 T C
Chr4 35795603 G A
Chr4 35795623 A G
Chr4 35795717 C T
Chr4 35795727 A G
Chr4 35795801 A G
Chr4 35796107 T C
Chr4 35796238 G C
Chr4 35796256 A G
Chr4 35796257 G A
Chr4 35796272 A G
Chr4 35796305 A C
Chr4 35796317 G C
Chr4 35796364 C T
Chr4 35796380 T C
Chr4 35796422 C T
Chr4 35796427 C T
Chr4 35796496 G A
Chr4 35796546 A G
Chr4 35796575 T C
Chr4 35796576 T C
Chr4 35796711 A G
Chr4 35796847 T C
Chr4 35797228 T C
Chr4 35797721 T C
Chr4 35798386 C T
Chr4 35798760 T C
Chr4 35798973 C G
Chr4 35799132 T C
Chr4 35799274 C T
Chr4 35799513 G A
Chr4 35799630 C T
Chr4 35799713 A T
Chr4 35799729 C T
Chr4 35799807 T C
Chr4 35800242 C A
Chr4 35800320 A G
Chr4 35800534 A T
Chr4 35801299 G A
Chr4 35801428 G A
Chr4 35801670 G A
Chr4 35801757 T G
Chr4 35801762 T G
Chr4 35801964 G T
Chr4 35802528 G T
Chr4 35802682 C T
Chr4 35804058 C T
Chr4 35804076 A G
Chr4 35804211 G A
Chr4 35804266 G C
Chr4 35805020 A C
Chr4 35805507 C T
Chr4 35805512 G A
Chr4 35805515 C T
Chr4 35805584 C G
Chr4 35805718 G A
Chr4 35806429 A T
Chr4 35807004 C T
Chr4 35807129 G A
Chr4 35807176 A T
Chr4 35807660 A G
Chr4 35809764 G A
Chr4 35810532 T C
Chr4 35811769 G A
Chr4 35811781 A G
Chr4 35812331 T C
Chr4 35812337 A C
Chr4 35812972 C T
Chr4 35812973 C T
Chr4 35812993 C T
Chr4 35813008 C T
Chr4 35813025 T C
Chr4 35813053 T G
Chr4 35813072 G A
Chr4 35813084 C T
Chr4 35813092 G T
Chr4 35813113 A G
Chr4 35813121 A C
Chr4 35813176 C G
Chr4 35813177 G A
Chr4 35813181 T A
Chr4 35813209 T C
Chr4 35813231 A G
Chr4 35813272 G T
Chr4 35813278 A T
Chr4 35813283 T C
Chr4 35813296 C T
Chr4 35813316 C T
Chr4 35813319 C T
Chr4 35813346 C T
Chr4 35813353 C G
Chr4 35813409 C G
Chr4 35813417 G A
Chr4 35813418 C T
Chr4 35813432 C A
Chr4 35813452 C T
Chr4 35813476 C G
Chr4 35813481 T C
Chr4 35813488 T C
Chr4 35813489 A T
Chr4 35813528 T C
Chr4 35813539 T A
Chr4 35813604 T C
Chr4 35813640 A G
Chr4 35813680 T A
Chr4 35813707 G A
Chr4 35813718 T A
Chr4 35813926 A C
Chr4 35814399 C T
Chr4 35814529 T A
Chr4 35814613 C G
Chr4 35814678 C T
Chr4 35815047 G A
Chr4 35815166 A G
Chr4 35815202 T C
Chr4 35815214 C T
Chr4 35815224 T C
Chr4 35815231 T C
Chr4 35815248 A G
Chr4 35815249 G T
Chr4 35815340 T G
Chr4 35815368 T G
Chr4 35815370 A G
Chr4 35815375 C T
Chr4 35815388 T C
Chr4 35815452 G A
Chr4 35815801 T C
Chr4 35815885 T A
Chr4 35816014 C G
Chr4 35816182 T C
Chr4 35816556 G T
Chr4 35816940 G T
Chr4 35817727 T C
Chr4 35818292 A G
Chr4 35818470 A G
Chr4 35818512 A G
Chr4 35819140 T A
Chr4 35819171 A T
Chr4 35819710 C T
Chr4 35819749 G T
Chr4 35819893 C T
Chr4 35820031 A G
Chr4 35820226 A G
Chr4 35820384 C T
Chr4 35820388 T G
Chr4 35820537 T C
Chr4 35820539 T C
Chr4 35820575 G T
Chr4 35820732 T A
Chr4 35821029 C A
Chr4 35821138 C T
Chr4 35821153 T C
Chr4 35821892 C T
Chr4 35822243 A G
Chr4 35822275 T C
Chr4 35822299 A G
Chr4 35822305 G A
Chr4 35822306 G A
Chr4 35822328 C T
Chr4 35822360 G T
Chr4 35822415 C T
Chr4 35822449 T G
Chr4 35822742 G C
Chr4 35822746 T C
Chr4 35822771 A G
Chr4 35823008 A G
Chr4 35823396 C T
Chr4 35823899 A G
Chr4 35823903 A G
Chr4 35824132 A C
Chr4 35824238 T C
Chr4 35824712 C G
Chr4 35824755 T C
Chr4 35824762 C T
Chr4 35824907 A G
Chr4 35824938 G T
Chr4 35825507 T C
Chr4 35825574 A G
Chr4 35826577 C T
Chr4 35826991 G A
Chr4 35826998 C A
Chr4 35827008 G A
Chr4 35827019 G A
Chr4 35827076 A G
Chr4 35827089 T C
Chr4 35827111 G A
Chr4 35827182 C T
Chr4 35827516 A C
Chr4 35827642 T C
Chr4 35827726 A G
Chr4 35827784 A C
Chr4 35827834 T G
Chr4 35827944 G A
Chr4 35828042 A G
Chr4 35828045 A G
Chr4 35828057 T C
Chr4 35828077 C T
Chr4 35828084 C T
Chr4 35828281 C A
Chr4 35828315 C T
Chr4 35828337 A G
Chr4 35828341 T G
Chr4 35828402 T A
Chr4 35828490 A G
Chr4 35828578 A C
Chr4 35828583 C T
Chr4 35828768 G C
Chr4 35828929 A G
Chr4 35828981 T C
Chr4 35829043 T C
Chr4 35830519 T A
Chr4 35830555 G T
Chr4 35830785 G C
Chr4 35831112 G C
Chr4 35831747 T C
Chr4 35831751 G A
Chr4 35831757 G A
Chr4 35831782 G A
Chr4 35832215 G A
Chr4 35832228 G A
Chr4 35832508 T G
Chr4 35832624 G A
Chr4 35832747 C G
Chr4 35832756 T A
Chr4 35832928 T G
Chr4 35832953 G C
Chr4 35833029 A G
Chr4 35833033 G A
Chr4 35833059 C T
Chr4 35833091 G A
Chr4 35833094 A G
Chr4 35833144 C T
Chr4 35833151 T C
Chr4 35833161 G A
Chr4 35833205 C T
Chr4 35833209 A T
Chr4 35833217 T A
Chr4 35833227 G C
Chr4 35833261 C A
Chr4 35833284 T A
Chr4 35833286 T A
Chr4 35833295 A C
Chr4 35833301 G A
Chr4 35833347 A G
Chr4 35833409 C A
Chr4 35833450 T G
Chr4 35833519 C T
Chr4 35834662 A G
Chr4 35834969 G A
Chr4 35834970 G T
Chr4 35835196 G A
Chr4 35835559 A C
Chr4 35835689 A G
Chr4 35835724 C A
Chr4 35835782 T C
Chr4 35835816 T A
Chr4 35835844 G A
Chr4 35835890 T C
Chr4 35835897 A G
Chr4 35835899 T C
Chr4 35835918 G A
Chr4 35835936 G A
Chr4 35835947 A G
Chr4 35835949 T G
Chr4 35835959 G T
Chr4 35835970 A C
Chr4 35836087 G C
Chr4 35836241 C A
Chr4 35836387 G T
Chr4 35836527 G A
Chr4 35836534 T C
Chr4 35836591 G A
Chr4 35836646 A G
Chr4 35836675 T C
Chr4 35836679 A T
Chr4 35836697 T C
Chr4 35836705 C T
Chr4 35836707 G T
Chr4 35836828 T A
Chr4 35836884 A C
Chr4 35836886 C T
Chr4 35836935 T C
Chr4 35837366 A G
Chr4 35837425 A G
Chr4 35837549 T A
Chr4 35837554 C T
Chr4 35837557 T G
Chr4 35837563 C T
Chr4 35837569 G A
Chr4 35837577 C T
Chr4 35837583 A G
Chr4 35837598 G A
Chr4 35837611 A G
Chr4 35837613 G A
Chr4 35837626 C T
Chr4 35837628 G A
Chr4 35837633 T C
Chr4 35837666 A G
Chr4 35837683 A G
Chr4 35837711 A G
Chr4 35837745 A G
Chr4 35837747 T G
Chr4 35837859 C T
Chr4 35837919 C T
Chr4 35837925 A G
Chr4 35837942 G A
Chr4 35837943 T C
Chr4 35837960 G A
Chr4 35837967 G A
Chr4 35838016 A G
Chr4 35838017 C T
Chr4 35838121 C T
Chr4 35838127 C A
Chr4 35838155 T C
Chr4 35838177 A C
Chr4 35838242 A T
Chr4 35838261 G A
Chr4 35838262 G A
Chr4 35838268 G A
Chr4 35838276 A G
Chr4 35838349 A G
Chr4 35838481 C T
Chr4 35838595 A G
Chr4 35838690 A C
Chr4 35838712 G T
Chr4 35838731 A G
Chr4 35838734 T C
Chr4 35838781 A G
Chr4 35838806 T C
Chr4 35838807 C T
Chr4 35838818 T C
Chr4 35838867 G A
Chr4 35838896 T G
Chr4 35838935 G A
Chr4 35838947 G A
Chr4 35839073 G C
Chr4 35839080 T A
Chr4 35839963 T C
Chr4 35840121 C A
Chr4 35840334 C A
Chr4 35840354 C G
Chr4 35840477 A G
Chr4 35840560 T C
Chr4 35840602 G T
Chr4 35841208 T G
Chr4 35841234 A G
Chr4 35841255 T C
Chr4 35841274 G A
Chr4 35841303 A T
Chr4 35841309 T A
Chr4 35841311 T A
Chr4 35841318 A T
Chr4 35841329 G A
Chr4 35841341 C A
Chr4 35841353 C A
Chr4 35841391 T C
Chr4 35841429 T G
Chr4 35841444 C T
Chr4 35841452 A G
Chr4 35841459 A G
Chr4 35841510 C T
Chr4 35841544 G C
Chr4 35841560 G A
Chr4 35841573 C T
Chr4 35841640 G A
Chr4 35841681 T C
Chr4 35841695 C T
Chr4 35842452 G A
Chr4 35842457 A G
Chr4 35842484 A G
Chr4 35842486 C T
Chr4 35842522 C T
Chr4 35843034 A T
Chr4 35843655 C A
Chr4 35843657 C T
Chr4 35843661 C T
Chr4 35843705 T C
Chr4 35843708 T C
Chr4 35843713 C T
Chr4 35843718 A G
Chr4 35843746 A G
Chr4 35843773 T C
Chr4 35843943 C T
Chr4 35844279 G A
Chr4 35844657 A C
Chr4 35844682 G A
Chr4 35844703 A C
Chr4 35844802 G A
Chr4 35844817 T G
Chr4 35844935 T C
Chr4 35845010 A C
Chr4 35845128 C T
Chr4 35845176 G T
Chr4 35845179 G A
Chr4 35845383 A G
Chr4 35845431 G A
Chr4 35845687 A C
Chr4 35846156 G A
Chr4 35846265 T C
Chr4 35846810 C A
Chr4 35847324 C T
Chr4 35847469 A G
Chr4 35847668 A T
Chr4 35847855 C G
Chr4 35847862 T C
Chr4 35848517 C A
Chr4 35848631 G A
Chr4 35848671 T C
Chr4 35848814 A C
Chr4 35848822 A G
Chr4 35848835 A G
Chr4 35849201 T A
Chr4 35849291 G T
Chr4 35849896 C T
Chr4 35849898 C T
Chr4 35850661 A G
Chr4 35850735 A G
Chr4 35850925 G A
Chr4 35851067 C T
Chr4 35852350 C T
Chr4 35852402 C T
Chr4 35852582 G A
Chr4 35852637 G A
Chr4 35852694 G T
Chr4 35852726 C T
Chr4 35852755 C T
Chr4 35852785 T C
Chr4 35852787 T C
Chr4 35852796 G A
Chr4 35852799 C A
Chr4 35852902 C T
Chr4 35852965 T C
Chr4 35852978 T C
Chr4 35853118 G A
Chr4 35853472 G A
Chr4 35853642 C T
Chr4 35853646 C T
Chr4 35853701 G A
Chr4 35853748 C T
Chr4 35853766 G A
Chr4 35853789 C T
Chr4 35853995 T A
Chr4 35853996 T A
Chr4 35854077 C T
Chr4 35854098 C T
Chr4 35854100 G T
Chr4 35854152 C T
Chr4 35854414 C T
Chr4 35854729 A T
Chr4 35854753 C T
Chr4 35854898 G T
Chr4 35855068 C T
Chr4 35855100 T C
Chr4 35855104 G A
Chr4 35855150 A G
Chr4 35855180 C T
Chr4 35855181 G A
Chr4 35855183 T A
Chr4 35855206 G T
Chr4 35855226 A C
Chr4 35855264 G A
Chr4 35855387 C T
Chr4 35855447 T C
Chr4 35855534 C A
Chr4 35855688 A C
Chr4 35856003 A G
Chr4 35856168 G A
Chr4 35856178 G A
Chr4 35856215 T A
Chr4 35856267 C T
Chr4 35856330 A G
Chr4 35856434 G A
Chr4 35856451 C T
Chr4 35856542 A C
Chr4 35856633 A G
Chr4 35856652 C T
Chr4 35856805 T C
Chr4 35856814 A C
Chr4 35856893 T C
Chr4 35857211 G T
Chr4 35857212 A C
Chr4 35858077 A G
Chr4 35858098 C T
Chr4 35858500 A G
Chr4 35858525 T C
Chr4 35858858 A C
Chr4 35860307 T C
Chr4 35861433 A T
Chr4 35861754 G A
Chr4 35863168 T C
Chr4 35864168 C T
Chr4 35865572 A G
Chr4 35866111 C T
Chr4 35866171 C T
Chr4 35866537 C T
Chr4 35867114 G A
Chr4 35867137 A T
Chr4 35867395 A C
Chr4 35867604 T C
Chr4 35867681 T C
Chr4 35867755 A T
Chr4 35868055 T C
Chr4 35868070 C T
Chr4 35868179 T C
Chr4 35868209 T A
Chr4 35868350 G T
Chr4 35868789 C T
Chr4 35869622 T C
Chr4 35870134 T A
Chr4 35870412 T C
Chr4 35870549 C T
Chr4 35870612 T C
Chr4 35871268 T A
Chr4 35872295 T G
Chr4 35872511 A T
Chr4 35873340 A T
Chr4 35873341 A T
Chr4 35874240 A G
Chr4 35875280 A G
Chr4 35875362 C T
Chr4 35875518 G A
Chr4 35875756 T C
Chr4 35876602 C G
Chr4 35876665 A G
Chr4 35876681 C T
Chr4 35876685 T C
Chr4 35876731 C T
Chr4 35876777 C T
Chr4 35876857 A T
Chr4 35876891 G A
Chr4 35876916 G A
Chr4 35876924 G T
Chr4 35876973 T C
Chr4 35876980 A G
Chr4 35877377 A T
Chr4 35877517 G T
Chr4 35877734 G A
Chr4 35877783 G T
Chr4 35877823 T C
Chr4 35877829 G A
Chr4 35877925 G A
Chr4 35877943 T C
Chr4 35877977 A G
Chr4 35878023 C A
Chr4 35878063 C G
Chr4 35878092 C A
Chr4 35878170 A C
Chr4 35878263 C T
Chr4 35878596 G A
Chr4 35878924 A G
Chr4 35879253 C T
Chr4 35879453 G C
Chr4 35879640 T C
Chr4 35879863 C T
Chr4 35880721 C G
Chr4 35880880 G T
Chr4 35881041 G C
Chr4 35881762 G A
Chr4 35883315 T A
Chr4 35883445 C A
Chr4 35883639 G A
Chr4 35884148 C G
Chr4 35884869 C A
Chr4 35885751 T C
Chr4 35885781 A G
Chr4 35886020 C G
Chr4 35887045 C T
Chr4 35887087 C T
Chr4 35887219 C A
Chr4 35888326 G A
Chr4 35888864 C G
Chr4 35889113 G A
Chr4 35889128 T A
Chr4 35889129 T A
Chr4 35889159 C T
Chr4 35889166 G A
Chr4 35889270 A G
Chr4 35889297 C T
Chr4 35889311 G A
Chr4 35889355 T C
Chr4 35889368 G T
Chr4 35889373 A T
Chr4 35889459 T C
Chr4 35889545 C A
Chr4 35889552 A C
Chr4 35889684 T C
Chr4 35890302 G A
Chr4 35890726 A C
Chr4 35890744 A G
Chr4 35890793 G C
Chr4 35890869 T C
Chr4 35890894 G A
Chr4 35890941 G A
Chr4 35890953 C T
Chr4 35891061 A G
Chr4 35891191 T A
Chr4 35891217 G A
Chr4 35891232 T C
Chr4 35891264 T C
Chr4 35891323 T G
Chr4 35891386 G A
Chr4 35891436 T C
Chr4 35891531 T C
Chr4 35891537 T C
Chr4 35891613 A G
Chr4 35891642 A G
Chr4 35891811 G A
Chr4 35891949 A G
Chr4 35892040 G A
Chr4 35892082 A G
Chr4 35892121 T C
Chr4 35892273 T C
Chr4 35892348 T A
Chr4 35892382 G A
Chr4 35892395 C T
Chr4 35892417 C T
Chr4 35892487 T C
Chr4 35892732 T C
Chr4 35892800 G A
Chr4 35892842 G A
Chr4 35892944 T C
Chr4 35893114 T C
Chr4 35893223 A G
Chr4 35893254 A G
Chr4 35893351 C G
Chr4 35893357 T C
Chr4 35893497 G T
Chr4 35893506 T G
Chr4 35893585 T C
Chr4 35893804 G T
Chr4 35893947 A T
Chr4 35894122 A T
Chr4 35894185 T C
Chr4 35894191 G A
Chr4 35894231 C T
Chr4 35894265 T C
Chr4 35894919 T G
Chr4 35895175 C T
Chr4 35895211 G A
Chr4 35896443 T G
Chr4 35898283 T C
Chr4 35898383 C T
Chr4 35898468 G A
Chr4 35898581 G A
Chr4 35898670 T C
Chr4 35898908 G A
Chr4 35898988 T C
Chr4 35899142 C T
Chr4 35899344 A G
Chr4 35899757 C G
Chr4 35899961 G A
Chr4 35900173 C T
Chr4 35900216 C A
Chr4 35900616 G A
Chr4 35902104 C A
Chr4 35902604 T A
Chr4 35903582 T C
Chr4 35903596 T A
Chr4 35903871 T A
Chr4 35905305 G A
Chr4 35905862 T G
Chr4 35906148 G A
Chr4 35906257 T C
Chr4 35906784 A G
Chr4 35906817 G A
Chr4 35906833 G A
Chr4 35906884 A G
Chr4 35906901 G A
Chr4 35906936 G A
Chr4 35906972 T C
Chr4 35907069 C T
Chr4 35907100 G A
Chr4 35907121 A G
Chr4 35907166 A G
Chr4 35907184 A G
Chr4 35907346 G C
Chr4 35907403 T C
Chr4 35907509 T A
Chr4 35907564 T C
Chr4 35907713 A G
Chr4 35908523 T C
Chr4 35908770 T A
Chr4 35909150 A T
Chr4 35909422 C T
Chr4 35909476 G A
Chr4 35910007 G A
Chr4 35911796 C T
Chr4 35911867 G A
Chr4 35913476 C T
Chr4 35913653 G C
Chr4 35913667 T C
Chr4 35913771 A T
Chr4 35913816 C A
Chr4 35913904 G A
Chr4 35913956 A G
Chr4 35914467 T C
Chr4 35914496 G C
Chr4 35915655 C T
Chr4 35916111 T A
Chr4 35916220 A G
Chr4 35916230 C T
Chr4 35916248 A T
Chr4 35916277 C T
Chr4 35916278 A C
Chr4 35916374 G A
Chr4 35916409 A C
Chr4 35916426 G A
Chr4 35916436 G T
Chr4 35916453 T C
Chr4 35916471 C T
Chr4 35916481 T G
Chr4 35916483 G A
Chr4 35916544 T C
Chr4 35916567 G T
Chr4 35916570 T C
Chr4 35916586 C A
Chr4 35916587 T C
Chr4 35916605 A T
Chr4 35916708 A G
Chr4 35916726 C T
Chr4 35916756 A G
Chr4 35916774 T C
Chr4 35916778 T C
Chr4 35916809 T C
Chr4 35916817 A G
Chr4 35916896 C T
Chr4 35916906 T A
Chr4 35917175 G A
Chr4 35917210 T C
Chr4 35917234 T C
Chr4 35917245 T C
Chr4 35917259 C T
Chr4 35917261 G A
Chr4 35917287 G A
Chr4 35917288 A C
Chr4 35917309 G A
Chr4 35917323 G A
Chr4 35917327 C T
Chr4 35917377 G A
Chr4 35917379 C T
Chr4 35917454 G T
Chr4 35917479 G A
Chr4 35917640 T C
Chr4 35917673 G A
Chr4 35917878 A T
Chr4 35918378 C T
Chr4 35918647 G A
Chr4 35918710 A G
Chr4 35918743 G A
Chr4 35918759 C T
Chr4 35918877 G T
Chr4 35918884 A G
Chr4 35918939 A C
Chr4 35918946 C T
Chr4 35918981 A G
Chr4 35919065 T C
Chr4 35919068 A G
Chr4 35919096 C T
Chr4 35919118 T C
Chr4 35919124 A T
Chr4 35919143 T C
Chr4 35919170 G T
Chr4 35919174 T C
Chr4 35919376 T A
Chr4 35919446 A T
Chr4 35919605 A G
Chr4 35919618 G A
Chr4 35919658 G A
Chr4 35919789 T A
Chr4 35919807 A G
Chr4 35919886 A G
Chr4 35919981 T G
Chr4 35920599 G A
Chr4 35920606 A G
Chr4 35920852 C T
Chr4 35920859 T C
Chr4 35920869 T G
Chr4 35920886 T C
Chr4 35920892 G A
Chr4 35920963 G A
Chr4 35920990 A G
Chr4 35921007 G A
Chr4 35921028 G A
Chr4 35921051 G A
Chr4 35921113 C G
Chr4 35921488 C A
Chr4 35921821 G T
Chr4 35921832 T C
Chr4 35921835 T C
Chr4 35921909 C T
Chr4 35921916 T C
Chr4 35921952 A G
Chr4 35922001 A G
Chr4 35922780 A G
Chr4 35923381 T G
Chr4 35923711 C G
Chr4 35923828 A G
Chr4 35924021 A G
Chr4 35924312 A G
Chr4 35924731 C A
Chr4 35925305 G A
Chr4 35925591 G T
Chr4 35925741 G A
Chr4 35926651 C T
Chr4 35926791 G A
Chr4 35926885 C T
Chr4 35926949 T C
Chr4 35926950 A G
Chr4 35927044 C T
Chr4 35927117 A G
Chr4 35927156 C G
Chr4 35927255 G A
Chr4 35927603 T C
Chr4 35927660 C T
Chr4 35927684 A G
Chr4 35927689 G A
Chr4 35927702 C T
Chr4 35927796 C T
Chr4 35927881 G A
Chr4 35927978 A T
Chr4 35928150 A G
Chr4 35928209 C T
Chr4 35928302 A G
Chr4 35928509 G A
Chr4 35928557 T C
Chr4 35928572 G A
Chr4 35928837 T C
Chr4 35928961 T C
Chr4 35929005 A T
Chr4 35929083 C T
Chr4 35929184 T C
Chr4 35929829 T A
Chr4 35930695 T C
Chr4 35930699 C T
Chr4 35930878 T C
Chr4 35930919 A G
Chr4 35930971 T A
Chr4 35930974 C T
Chr4 35931071 T G
Chr4 35931453 T C
Chr4 35931917 T C
Chr4 35932053 C T
Chr4 35932078 C T
Chr4 35932216 A G
Chr4 35932817 C T
Chr4 35933866 C A
Chr4 35933876 G T
Chr4 35933979 G A
Chr4 35934009 G A
Chr4 35934166 A G
Chr4 35934325 G A
Chr4 35934458 G A
Chr4 35934525 A T
Chr4 35934761 A G
Chr4 35935030 T C
Chr4 35935335 C G
Chr4 35935477 T C
Chr4 35935483 T C
Chr4 35935527 G A
Chr4 35935558 T C
Chr4 35935716 T C
Chr4 35935774 G A
Chr4 35935911 C T
Chr4 35936078 A C
Chr4 35936269 G A
Chr4 35936341 G A
Chr4 35936384 G A
Chr4 35936436 A T
Chr4 35936459 C T
Chr4 35936533 T C
Chr4 35937115 C T
Chr4 35937548 T C
Chr4 35937758 C A
Chr4 35938219 T G
Chr4 35938327 A G
Chr4 35938979 T G
Chr4 35939236 C T
Chr4 35939319 A C
Chr4 35939523 C T
Chr4 35939591 C T
Chr4 35939647 T C
Chr4 35939663 A G
Chr4 35939771 C T
Chr4 35939786 G A
Chr4 35940773 G T
Chr4 35940835 A G
Chr4 35940966 G A
Chr4 35940994 A G
Chr4 35941007 C T
Chr4 35941072 C T
Chr4 35941074 C T
Chr4 35941129 C T
Chr4 35941147 A G
Chr4 35941157 T C
Chr4 35941214 G A
Chr4 35941454 C G
Chr4 35942367 T A
Chr4 35942368 T A
Chr4 35942369 T A
Chr4 35942572 A G
Chr4 35942626 A T
Chr4 35943051 G C
Chr4 35943061 A T
Chr4 35943215 C A
Chr4 35944034 T C
Chr4 35944253 G A
Chr4 35944278 A G
Chr4 35945044 A T
Chr4 35945245 A G
Chr4 35945762 G A
Chr4 35945942 C T
Chr4 35946132 G T
Chr4 35946447 G A
Chr4 35946501 T C
Chr4 35947246 A C
Chr4 35947708 A G
Chr4 35947928 G T
Chr4 35948016 A G
Chr4 35948091 T C
Chr4 35948093 C T
Chr4 35948209 A G
Chr4 35948213 T C
Chr4 35948233 G A
Chr4 35948240 T C
Chr4 35948265 G A
Chr4 35948279 C G
Chr4 35948292 T C
Chr4 35948339 C A
Chr4 35948347 G A
Chr4 35948587 T G
Chr4 35948686 A G
Chr4 35948728 T C
Chr4 35948750 C T
Chr4 35948801 A G
Chr4 35948815 G A
Chr4 35948841 C A
Chr4 35949032 G A
Chr4 35949046 G A
Chr4 35949093 A T
Chr4 35949128 C T
Chr4 35949135 G A
Chr4 35949148 T C
Chr4 35949177 A T
Chr4 35949192 A G
Chr4 35949215 G A
Chr4 35949218 T A
Chr4 35949280 T C
Chr4 35949494 T C
Chr4 35949511 C T
Chr4 35949614 G A
Chr4 35949838 A G
Chr4 35949843 T C
Chr4 35949892 C T
Chr4 35949955 A T
Chr4 35950228 C G
Chr4 35950346 C T
Chr4 35950412 C T
Chr4 35950450 G T
Chr4 35950667 A T
Chr4 35950837 C T
Chr4 35950865 A G
Chr4 35950912 C T
Chr4 35950959 A G
Chr4 35951068 T A
Chr4 35951290 A G
Chr4 35951323 A G
Chr4 35951363 T C
Chr4 35951401 A G
Chr4 35951439 A G
Chr4 35951451 G A
Chr4 35951507 G A
Chr4 35951541 A G
Chr4 35951720 G A
Chr4 35951740 A G
Chr4 35951747 C T
Chr4 35952576 G A
Chr4 35952584 A G
Chr4 35952587 C T
Chr4 35952638 A T
Chr4 35952650 G T
Chr4 35952704 C T
Chr4 35952740 C T
Chr4 35953355 C T
Chr4 35953559 G A
Chr4 35953568 A G
Chr4 35953656 T C
Chr4 35953699 G A
Chr4 35953816 C T
Chr4 35953830 T C
Chr4 35953991 G A
Chr4 35954097 C T
Chr4 35954126 T C
Chr4 35954287 T G
Chr4 35954611 G A
Chr4 35954657 G A
Chr4 35955036 C T
Chr4 35955039 G A
Chr4 35955189 A T
Chr4 35955236 C T
Chr4 35955253 A G
Chr4 35955263 C T
Chr4 35955271 G A
Chr4 35955292 A G
Chr4 35955300 T C
Chr4 35955301 A G
Chr4 35955345 T C
Chr4 35955361 C T
Chr4 35955369 C T
Chr4 35955388 G A
Chr4 35955406 A G
Chr4 35955457 G A
Chr4 35955522 A G
Chr4 35955588 T C
Chr4 35955598 G A
Chr4 35955647 G A
Chr4 35955724 G A
Chr4 35955736 A G
Chr4 35955751 C T
Chr4 35955819 A G
Chr4 35955901 T C
Chr4 35955998 G A
Chr4 35956101 T A
Chr4 35956203 A C
Chr4 35956212 G T
Chr4 35956235 C T
Chr4 35956239 T C
Chr4 35956244 T C
Chr4 35956246 T C
Chr4 35956264 T C
Chr4 35956270 C T
Chr4 35956273 C T
Chr4 35956286 G A
Chr4 35956340 A G
Chr4 35956363 C T
Chr4 35956377 G T
Chr4 35956565 T C
Chr4 35957073 C G
Chr4 35957108 T C
Chr4 35957191 G A
Chr4 35957256 T G
Chr4 35957399 C T
Chr4 35957402 G A
Chr4 35957427 T C
Chr4 35957433 G A
Chr4 35957441 A G
Chr4 35957485 T G
Chr4 35957512 C G
Chr4 35957558 T C
Chr4 35957559 T C
Chr4 35957590 C T
Chr4 35957618 G A
Chr4 35957717 G A
Chr4 35957718 G A
Chr4 35957964 A G
Chr4 35958028 T C
Chr4 35958169 C A
Chr4 35958239 G A
Chr4 35958284 C T
Chr4 35958539 T C
Chr4 35958666 A G
Chr4 35958684 G A
Chr4 35958700 C T
Chr4 35958721 T C
Chr4 35959001 A T
Chr4 35959133 T C
Chr4 35959239 T C
Chr4 35959253 C T
Chr4 35959256 C T
Chr4 35959263 T C
Chr4 35959268 G T
Chr4 35959280 C A
Chr4 35959283 G A
Chr4 35959362 T C
Chr4 35959382 G T
Chr4 35959383 T C
Chr4 35959408 C T
Chr4 35959454 A G
Chr4 35959471 G A
Chr4 35959476 C T
Chr4 35959523 A G
Chr4 35959537 C G
Chr4 35959718 A G
Chr4 35959757 G A
Chr4 35959760 C T
Chr4 35959763 A C
Chr4 35959775 A T
Chr4 35959908 T C
Chr4 35959937 G A
Chr4 35959963 G A
Chr4 35959976 T C
Chr4 35960001 C T
Chr4 35960025 T A
Chr4 35960029 G C
Chr4 35960168 C T
Chr4 35960418 T C
Chr4 35960560 G A
Chr4 35960627 G A
Chr4 35960771 G A
Chr4 35960807 C T
Chr4 35960818 C T
Chr4 35960826 A G
Chr4 35960916 A G
Chr4 35961038 C T
Chr4 35961039 A G
Chr4 35961042 G A
Chr4 35961083 C T
Chr4 35961129 G A
Chr4 35961160 A G
Chr4 35961172 A G
Chr4 35961179 G A
Chr4 35961398 C T
Chr4 35961418 T C
Chr4 35961521 C G
Chr4 35961640 G A
Chr4 35961644 G A
Chr4 35961686 T C
Chr4 35961699 G A
Chr4 35961841 T G
Chr4 35961874 G T
Chr4 35961889 T C
Chr4 35961933 T C
Chr4 35961988 G A
Chr4 35962089 A G
Chr4 35962230 A C
Chr4 35962325 A G
Chr4 35962383 T C
Chr4 35962437 A G
Chr4 35962532 A C
Chr4 35962619 C T
Chr4 35962713 T C
Chr4 35962718 T C
Chr4 35962785 A G
Chr4 35962799 T C
Chr4 35962810 G A
Chr4 35962811 C T
Chr4 35963073 A G
Chr4 35963136 A G
Chr4 35963144 C A
Chr4 35963150 C T
Chr4 35963162 C T
Chr4 35963252 T C
Chr4 35963285 T C
Chr4 35963517 C A
Chr4 35963519 C T
Chr4 35963523 T A
Chr4 35963537 A C
Chr4 35963541 T C
Chr4 35963569 T A
Chr4 35963721 A T
Chr4 35963735 G A
Chr4 35963736 T C
Chr4 35963740 A G
Chr4 35963743 T C
Chr4 35963812 G A
Chr4 35963834 T C
Chr4 35964092 C T
Chr4 35964131 A G
Chr4 35964133 G A
Chr4 35964144 T C
Chr4 35964165 A G
Chr4 35964321 T C
Chr4 35964470 G A
Chr4 35964490 T C
Chr4 35964549 A C
Chr4 35964616 C T
Chr4 35964687 G A
Chr4 35964716 A C
Chr4 35964762 G T
Chr4 35964764 G A
Chr4 35964797 A G
Chr4 35965609 T C
Chr4 35965930 T G
Chr4 35965950 C T
Chr4 35966059 A G
Chr4 35966290 T G
Chr4 35966337 G T
Chr4 35966437 A C
Chr4 35966476 G A
Chr4 35966523 T G
Chr4 35966544 G A
Chr4 35966609 A G
Chr4 35966615 C T
Chr4 35966652 G C
Chr4 35966896 G A
Chr4 35966903 C T
Chr4 35966912 C T
Chr4 35966920 T C
Chr4 35966959 G A
Chr4 35966984 T C
Chr4 35967007 A T
Chr4 35967054 T C
Chr4 35967104 G C
Chr4 35967240 A C
Chr4 35967336 T C
Chr4 35967392 G A
Chr4 35967585 C T
Chr4 35967586 C A
Chr4 35967595 A C
Chr4 35967824 G T
Chr4 35967859 A G
Chr4 35967889 A G
Chr4 35967895 T C
Chr4 35968203 C T
Chr4 35968241 G A
Chr4 35968261 T C
Chr4 35968610 A G
Chr4 35968657 G A
Chr4 35968669 G A
Chr4 35968706 G A
Chr4 35968756 A G
Chr4 35968773 T C
Chr4 35968798 G T
Chr4 35968882 A T
Chr4 35968890 C T
Chr4 35968986 C T
Chr4 35969023 G A
Chr4 35969043 C A
Chr4 35969089 C A
Chr4 35969090 A G
Chr4 35969112 G A
Chr4 35969126 A G
Chr4 35969155 C A
Chr4 35969169 G A
Chr4 35969195 C T
Chr4 35969226 C T
Chr4 35969292 G A
Chr4 35969295 T G
Chr4 35969337 T C
Chr4 35969338 C T
Chr4 35969369 A G
Chr4 35969373 G A
Chr4 35969412 A G
Chr4 35969420 T C
Chr4 35969431 G A
Chr4 35969438 T A
Chr4 35969452 G A
Chr4 35969474 A G
Chr4 35969475 C A
Chr4 35969478 A C
Chr4 35969481 T C
Chr4 35969504 G T
Chr4 35969514 G A
Chr4 35969522 G A
Chr4 35969569 A C
Chr4 35969570 A C
Chr4 35969571 A C
Chr4 35969572 A C
Chr4 35969573 A C
Chr4 35969574 A C
Chr4 35969738 T C
Chr4 35969972 T C
Chr4 35970131 C T
Chr4 35970151 A C
Chr4 35970886 T A
Chr4 35970912 A G
Chr4 35970988 A G
Chr4 35971247 A G
Chr4 35971512 A G
Chr4 35971704 C T
Chr4 35972454 T A
Chr4 35972495 A T
Chr4 35972654 A C
Chr4 35972845 A C
Chr4 35972940 G A
Chr4 35973571 A T
Chr4 35973889 C A
Chr4 35973963 C T
Chr4 35974109 T A
Chr4 35974196 T A
Chr4 35974790 G C
Chr4 35975019 T C
Chr4 35975032 G A
Chr4 35975038 G A
Chr4 35975053 T A
Chr4 35975103 G A
Chr4 35975109 C T
Chr4 35975119 C T
Chr4 35975242 G C
Chr4 35975334 T G
Chr4 35975361 C T
Chr4 35975702 T C
Chr4 35975862 G A
Chr4 35975916 A G
Chr4 35975918 C T
Chr4 35976078 A G
Chr4 35977022 T C
Chr4 35977781 A T
Chr4 35977786 G T
Chr4 35978178 C A
Chr4 35978393 T G
Chr4 35978468 G T
Chr4 35979122 T C
Chr4 35979371 A T
Chr4 35979744 T C
Chr4 35979826 C G
Chr4 35979953 G A
Chr4 35980178 C T
Chr4 35980356 T C
Chr4 35980433 C T
Chr4 35980451 G A
Chr4 35980494 G A
Chr4 35980508 G A
Chr4 35980513 G A
Chr4 35980549 C T
Chr4 35980567 A G
Chr4 35980574 T G
Chr4 35980919 A T
Chr4 35981094 C T
Chr4 35981115 T C
Chr4 35981122 C A
Chr4 35981235 A T
Chr4 35981247 A C
Chr4 35981433 G A
Chr4 35981490 T C
Chr4 35981505 T C
Chr4 35981527 G A
Chr4 35981613 G A
Chr4 35981686 A G
Chr4 35981706 C T
Chr4 35981707 T C
Chr4 35981789 C T
Chr4 35982016 T C
Chr4 35982294 T C
Chr4 35982320 G A
Chr4 35982366 T A
Chr4 35982382 A G
Chr4 35982395 G A
Chr4 35982416 C T
Chr4 35982464 T C
Chr4 35982486 C T
Chr4 35982621 C T
Chr4 35982748 C T
Chr4 35982806 C T
Chr4 35982820 G A
Chr4 35982857 A T
Chr4 35983154 G A
Chr4 35983500 C T
Chr4 35983519 T C
Chr4 35983525 T C
Chr4 35983536 G A
Chr4 35983554 T C
Chr4 35983570 C T
Chr4 35983573 T C
Chr4 35983583 C G
Chr4 35983993 C A
Chr4 35984116 G A
Chr4 35984264 A G
Chr4 35984587 A G
Chr4 35985301 T C
Chr4 35985401 G A
Chr4 35985992 A G
Chr4 35986034 C T
Chr4 35986328 C T
Chr4 35986334 C T
Chr4 35986943 T C
Chr4 35987341 C T
Chr4 35987385 T G
Chr4 35987451 G T
Chr4 35987504 A T
Chr4 35987528 G A
Chr4 35987551 T C
Chr4 35987946 T C
Chr4 35987963 G A
Chr4 35987988 C T
Chr4 35988101 C T
Chr4 35988113 A C
Chr4 35988127 T C
Chr4 35988131 T C
Chr4 35988151 G A
Chr4 35988155 C T
Chr4 35988170 T G
Chr4 35988175 A G
Chr4 35988204 T C
Chr4 35988381 A T
Chr4 35988398 A G
Chr4 35988689 C T
Chr4 35988838 G T
Chr4 35988916 A C
Chr4 35988948 C T
Chr4 35989043 A G
Chr4 35989127 A G
Chr4 35989137 G T
Chr4 35989236 A G
Chr4 35989273 A G
Chr4 35989473 G A
Chr4 35989563 A G
Chr4 35989610 C T
Chr4 35989984 G C
Chr4 35990269 G T
Chr4 35990714 G C
Chr4 35991008 C A
Chr4 35991602 A G
Chr4 35991812 T C
Chr4 35993378 A G
Chr4 35993501 A G
Chr4 35993600 A G
Chr4 35993636 A C
Chr4 35993685 G A
Chr4 35993763 A G
Chr4 35993813 A G
Chr4 35995034 C T
Chr4 35995506 T C
Chr4 35995744 C G
Chr4 35996044 G A
Chr4 35996204 A C
Chr4 35996867 A C
Chr4 35996926 C T
Chr4 35997154 G T
Chr4 35997557 A G
Chr4 35997561 G C
Chr4 35997581 G A
Chr4 35997606 A G
Chr4 35997682 C A
Chr4 35997696 C A
Chr4 35997763 T C
Chr4 35997770 T C
Chr4 35997796 A G
Chr4 35997846 C T
Chr4 35997848 T G
Chr4 35997951 C G
Chr4 35998009 A G
Chr4 35998124 G C
Chr4 35998164 A T
Chr4 35998222 A G
Chr4 35998304 A G
Chr4 35998320 G A
Chr4 35998351 A G
Chr4 35998354 T C
Chr4 35998404 C T
Chr4 35998410 A G
Chr4 35998428 T C
Chr4 35998599 T C
Chr4 35998652 G A
Chr4 35998702 T A
Chr4 35998950 T A
Chr4 35998969 C G
Chr4 35999031 A G
Chr4 35999095 T C
Chr4 35999173 T C
Chr4 35999200 A T
Chr4 35999223 A G
Chr4 35999258 G T
Chr4 35999262 C A
Chr4 35999264 G A
Chr4 35999291 G C
Chr4 35999485 G A
Chr4 35999622 A C
Chr4 35999852 C T
Chr4 35999860 C T
Chr4 35999922 A G
Chr4 35999960 C T
Chr4 35999969 A C
Chr4 36000026 G A
Chr4 36000245 T C
Chr4 36000369 C A
Chr4 36000402 T C
Chr4 36000412 G A
Chr4 36000433 T C
Chr4 36000550 G A
Chr4 36000686 T G
Chr4 36000691 T C
Chr4 36000731 A C
Chr4 36000737 A G
Chr4 36000744 G A
Chr4 36000749 C T
Chr4 36000754 A G
Chr4 36000774 T C
Chr4 36000778 T G
Chr4 36000788 T A
Chr4 36000870 A G
Chr4 36001192 C T
Chr4 36001316 A C
Chr4 36001725 T G
Chr4 36002039 A G
Chr4 36002140 T G
Chr4 36002228 T G
Chr4 36002294 C T
Chr4 36002607 C G
Chr4 36003115 C T
Chr4 36003117 C T
Chr4 36004015 G A
Chr4 36004396 C A
Chr4 36004659 C A
Chr4 36004768 G A
Chr4 36005242 T G
Chr4 36005699 T A
Chr4 36006418 T C
Chr4 36006770 G A
Chr4 36007872 A T
Chr4 36008334 T C
Chr4 36008599 A G
Chr4 36008660 G T
Chr4 36008930 T C
Chr4 36009238 C T
Chr4 36009492 C T
Chr4 36010032 G T
Chr4 36010477 G A
Chr4 36011556 A G
Chr4 36011808 G T
Chr4 36011956 A G
Chr4 36012150 G T
Chr4 36012151 G T
Chr4 36012152 G T
Chr4 36012153 G T
Chr4 36012154 G T
Chr4 36012155 G T
Chr4 36012548 A T
Chr4 36013116 C T
Chr4 36013118 G C
Chr4 36013132 G A
Chr4 36013171 T A
Chr4 36013228 T G
Chr4 36013250 T C
Chr4 36013272 A C
Chr4 36013599 C T
Chr4 36014329 G T
Chr4 36014885 T C
Chr4 36015555 A G
Chr4 36015590 T C
Chr4 36016988 C T
Chr4 36017620 C T
Chr4 36018397 G A
Chr4 36018696 A T
Chr4 36018785 T A
Chr4 36019388 G A
Chr4 36019542 C T
Chr4 36019715 C G
Chr4 36027844 T C
Chr4 36028214 A G
Chr4 36028558 T C
Chr4 36028686 A G
Chr4 36029076 G T
Chr4 36029087 A T
Chr4 36029106 T G
Chr4 36029111 T G
Chr4 36029128 G A
Chr4 36029140 G A
Chr4 36029171 C T
Chr4 36029280 A G
Chr4 36029293 T C
Chr4 36029355 G A
Chr4 36029400 A T
Chr4 36029970 A G
Chr4 36029976 T C
Chr4 36030043 T C
Chr4 36030249 T C
Chr4 36030330 T C
Chr4 36030384 A G
Chr4 36030409 C T
Chr4 36030431 A G
Chr4 36030447 C A
Chr4 36030524 A T
Chr4 36030813 A G
Chr4 36030862 C T
Chr4 36030947 G A
Chr4 36030956 C T
Chr4 36030994 T C
Chr4 36031129 C A
Chr4 36031647 A T
Chr4 36031935 A G
Chr4 36032085 C T
Chr4 36032108 G T
Chr4 36032129 A G
Chr4 36032200 C T
Chr4 36032213 T C
Chr4 36032216 C T
Chr4 36032217 G A
Chr4 36032242 A G
Chr4 36032253 A G
Chr4 36032263 G A
Chr4 36032301 A G
Chr4 36032351 G A
Chr4 36032376 C T
Chr4 36032388 A G
Chr4 36033717 G A
Chr4 36034417 G A
Chr4 36034419 A G
Chr4 36034431 T C
Chr4 36034454 T A
Chr4 36034459 A G
Chr4 36034470 A G
Chr4 36034617 T A
Chr4 36036152 C T
Chr4 36036292 A C
Chr4 36036345 A G
Chr4 36036461 G A
Chr4 36036465 G A
Chr4 36036511 C T
Chr4 36036546 C T
Chr4 36036647 T C
Chr4 36036689 T C
Chr4 36036821 C A
Chr4 36036877 T C
Chr4 36036878 T C
Chr4 36036906 C T
Chr4 36037168 G A
Chr4 36037320 A G
Chr4 36037330 C T
Chr4 36037352 G A
Chr4 36037386 T C
Chr4 36037387 T C
Chr4 36037403 G T
Chr4 36037599 A G
Chr4 36037863 C A
Chr4 36037890 T C
Chr4 36038718 T A
Chr4 36039006 C G
Chr4 36039123 G A
Chr4 36039403 T C
Chr4 36039651 C T
Chr4 36039728 A C
Chr4 36039823 A C
Chr4 36040221 T C
Chr4 36040483 T C
Chr4 36040486 A T
Chr4 36040498 G T
Chr4 36040499 G T
Chr4 36040500 G T
Chr4 36040501 G T
Chr4 36040507 G T
Chr4 36040510 T G
Chr4 36040522 C T
Chr4 36040818 T A
Chr4 36040839 G A
Chr4 36041222 T C
Chr4 36041542 C T
Chr4 36042702 G A
Chr4 36043508 G A
Chr4 36043692 G T
Chr4 36043693 A G
Chr4 36043948 G A
Chr4 36044714 C T
Chr4 36044718 C T
Chr4 36044757 G A
Chr4 36044764 C A
Chr4 36044778 T C
Chr4 36044783 C T
Chr4 36044805 T A
Chr4 36044824 G A
Chr4 36044825 T C
Chr4 36044826 A G
Chr4 36044850 C A
Chr4 36044870 A G
Chr4 36044872 C T
Chr4 36044876 A G
Chr4 36044992 G A
Chr4 36045395 T A
Chr4 36045411 G C
Chr4 36045714 T C
Chr4 36045737 A G
Chr4 36045763 T C
Chr4 36045765 G A
Chr4 36045811 T C
Chr4 36045851 G A
Chr4 36045859 T C
Chr4 36045861 T C
Chr4 36045868 G A
Chr4 36045895 G A
Chr4 36045924 G A
Chr4 36045966 C T
Chr4 36046015 A G
Chr4 36046030 A G
Chr4 36046083 G C
Chr4 36046794 C T
Chr4 36047029 T C
Chr4 36047065 C T
Chr4 36047102 C T
Chr4 36047107 C T
Chr4 36047114 C T
Chr4 36047132 G A
Chr4 36047133 T C
Chr4 36047134 A G
Chr4 36047146 C T
Chr4 36047201 A C
Chr4 36047215 C T
Chr4 36047241 A G
Chr4 36047545 T C
Chr4 36047683 T G
Chr4 36048155 T G
Chr4 36048249 A G
Chr4 36048253 T C
Chr4 36048269 A G
Chr4 36048337 G A
Chr4 36048344 A G
Chr4 36048365 T G
Chr4 36048395 C A
Chr4 36048410 T C
Chr4 36048428 C T
Chr4 36048525 A G
Chr4 36048547 T A
Chr4 36048550 T C
Chr4 36048557 G A
Chr4 36048575 A G
Chr4 36048577 C T
Chr4 36048605 G T
Chr4 36048609 C T
Chr4 36048623 C A
Chr4 36049315 C T
Chr4 36049365 A G
Chr4 36049559 A C
Chr4 36049612 A G
Chr4 36049887 C G
Chr4 36049900 C A
Chr4 36049939 G A
Chr4 36050667 T C
Chr4 36050803 C T
Chr4 36050818 C T
Chr4 36050857 G T
Chr4 36050865 A G
Chr4 36050879 A T
Chr4 36051444 T C
Chr4 36051447 G A
Chr4 36052887 T C
Chr4 36053111 T G
Chr4 36054063 A G
Chr4 36054763 T C
Chr4 36054773 A G
Chr4 36054842 T C
Chr4 36055120 G C
Chr4 36055149 C A
Chr4 36055508 T G
Chr4 36055533 C T
Chr4 36056073 A T
Chr4 36056209 A G
Chr4 36056350 T C
Chr4 36057853 C A
Chr4 36057924 T G
Chr4 36058002 C T
Chr4 36058379 T C
Chr4 36058383 C T
Chr4 36059728 T C
Chr4 36060137 A C
Chr4 36060357 A G
Chr4 36060466 C A
Chr4 36060506 G T
Chr4 36060672 T C
Chr4 36060752 T C
Chr4 36060757 C T
Chr4 36060821 T C
Chr4 36060882 G C
Chr4 36060892 C T
Chr4 36060898 G A
Chr4 36060917 C T
Chr4 36060995 A G
Chr4 36061024 A G
Chr4 36061048 C T
Chr4 36061083 A G
Chr4 36061227 T C
Chr4 36063137 T C
Chr4 36063205 T C
Chr4 36063459 C T
Chr4 36063734 C A
Chr4 36063916 A G
Chr4 36064162 A G
Chr4 36064314 C G
Chr4 36064596 C T
Chr4 36064797 A C
Chr4 36064802 A G
Chr4 36065202 G A
Chr4 36065250 T G
Chr4 36065520 G A
Chr4 36065522 A G
Chr4 36065540 C T
Chr4 36065549 T C
Chr4 36065646 A T
Chr4 36065744 T C
Chr4 36065804 C T
Chr4 36066247 C T
Chr4 36066468 C T
Chr4 36066940 T G
Chr4 36066980 A G
Chr4 36067335 C T
Chr4 36067431 C T
Chr4 36068005 C G
Chr4 36068630 A G
Chr4 36068895 T C
Chr4 36069860 A G
Chr4 36070088 T C
Chr4 36070359 T A
Chr4 36070645 G A
Chr4 36070705 A G
Chr4 36070823 T A
Chr4 36071618 A G
Chr4 36071796 G A
Chr4 36071896 G A
Chr4 36072197 G A
Chr4 36072284 A G
Chr4 36073357 A G
Chr4 36073765 C T
Chr4 36073861 C T
Chr4 36073864 C T
Chr4 36074015 C G
Chr4 36074037 T A
Chr4 36074452 T G
Chr4 36074519 T C
Chr4 36074526 G A
Chr4 36074634 T C
Chr4 36074724 T G
Chr4 36074751 C T
Chr4 36074764 T C
Chr4 36074767 T C
Chr4 36075235 G A
Chr4 36076268 C A
Chr4 36076468 G A
Chr4 36076753 G A
Chr4 36076765 G A
Chr4 36076773 T C
Chr4 36076784 T C
Chr4 36076789 C G
Chr4 36076792 A G
Chr4 36076816 A G
Chr4 36076817 G A
Chr4 36076819 G A
Chr4 36076823 A G
Chr4 36076827 G A
Chr4 36076835 G A
Chr4 36076842 T C
Chr4 36076859 C T
Chr4 36076896 G T
Chr4 36076934 T C
Chr4 36076945 G A
Chr4 36077272 G C
Chr4 36077889 G A
Chr4 36078004 T G
Chr4 36078060 T A
Chr4 36078415 C T
Chr4 36078489 C T
Chr4 36078580 T C
Chr4 36078675 T C
Chr4 36078690 C G
Chr4 36078729 G A
Chr4 36078793 T C
Chr4 36078908 G A
Chr4 36079148 G A
Chr4 36079327 G A
Chr4 36079373 T A
Chr4 36079450 A G
Chr4 36079451 G A
Chr4 36080049 A T
Chr4 36080056 C T
Chr4 36080144 G A
Chr4 36080340 A T
Chr4 36080534 T A
Chr4 36080781 T C
Chr4 36081333 A C
Chr4 36081425 C T
Chr4 36081483 C T
Chr4 36081541 T C
Chr4 36081545 G C
Chr4 36081546 T G
Chr4 36081604 C T
Chr4 36081608 G C
Chr4 36081611 T C
Chr4 36081624 T C
Chr4 36081633 C T
Chr4 36081636 C T
Chr4 36081653 A G
Chr4 36081659 G A
Chr4 36081691 T C
Chr4 36081756 T G
Chr4 36081783 G A
Chr4 36081806 A G
Chr4 36081815 T C
Chr4 36081844 T C
Chr4 36081930 A G
Chr4 36082010 G A
Chr4 36082024 A G
Chr4 36082029 T G
Chr4 36082060 T C
Chr4 36082103 G A
Chr4 36082163 T C
Chr4 36082204 A G
Chr4 36082250 T G
Chr4 36082266 T G
Chr4 36082269 A G
Chr4 36082274 T G
Chr4 36082276 A G
Chr4 36082279 T G
Chr4 36082280 A G
Chr4 36082358 C T
Chr4 36082370 C A
Chr4 36082381 A T
Chr4 36082640 C A
Chr4 36082747 G A
Chr4 36083275 A T
Chr4 36083281 A G
Chr4 36083285 G A
Chr4 36084210 A G
Chr4 36084404 T C
Chr4 36084405 T G
Chr4 36084413 C T
Chr4 36084458 C T
Chr4 36084483 A G
Chr4 36084501 T G
Chr4 36084534 G A
Chr4 36084646 G A
Chr4 36084657 G A
Chr4 36084708 A G
Chr4 36084746 C T
Chr4 36085097 C A
Chr4 36085312 T C
Chr4 36085713 G A
Chr4 36085747 C A
Chr4 36085769 T C
Chr4 36085878 A T
Chr4 36085885 T C
Chr4 36085918 G C
Chr4 36085927 A T
Chr4 36085935 A G
Chr4 36085947 G A
Chr4 36085964 G A
Chr4 36085994 G A
Chr4 36086074 C A
Chr4 36086577 C G
Chr4 36086585 G A
Chr4 36086810 C T
Chr4 36086816 T C
Chr4 36086834 A T
Chr4 36087170 T C
Chr4 36087220 G A
Chr4 36087267 T C
Chr4 36087410 G A
Chr4 36087481 C A
Chr4 36087484 G A
Chr4 36087509 C G
Chr4 36087540 T A
Chr4 36087551 T C
Chr4 36087557 G A
Chr4 36087565 T C
Chr4 36087584 A G
Chr4 36087586 A C
Chr4 36087609 C T
Chr4 36087611 T C
Chr4 36087680 A G
Chr4 36087733 C T
Chr4 36087748 T G
Chr4 36087804 G A
Chr4 36087822 T C
Chr4 36087967 C T
Chr4 36088010 A C
Chr4 36088043 T G
Chr4 36088051 T C
Chr4 36088117 C T
Chr4 36088122 C T
Chr4 36088284 A G
Chr4 36088290 T C
Chr4 36088354 C T
Chr4 36088478 C T
Chr4 36088545 G A
Chr4 36088553 A G
Chr4 36088611 A G
Chr4 36088617 A G
Chr4 36088706 C T
Chr4 36088708 G A
Chr4 36088753 T C
Chr4 36088774 C T
Chr4 36088820 T G
Chr4 36089019 A C
Chr4 36089039 T C
Chr4 36089073 C G
Chr4 36089137 C T
Chr4 36089230 T C
Chr4 36089263 C A
Chr4 36089272 G C
Chr4 36089276 T C
Chr4 36089294 C T
Chr4 36089297 G A
Chr4 36089354 A G
Chr4 36089433 T C
Chr4 36089454 A C
Chr4 36089462 C T
Chr4 36089545 G A
Chr4 36089710 G T
Chr4 36089719 C T
Chr4 36089730 T C
Chr4 36089778 G A
Chr4 36089786 C T
Chr4 36089838 T C
Chr4 36089873 T A
Chr4 36089971 A G
Chr4 36089985 C G
Chr4 36090028 C T
Chr4 36090033 G A
Chr4 36090039 T G
Chr4 36090052 C A
Chr4 36090145 A T
Chr4 36090243 T C
Chr4 36090325 T C
Chr4 36090342 C T
Chr4 36090346 A G
Chr4 36090361 A G
Chr4 36090547 C G
Chr4 36090739 C A
Chr4 36090849 G A
Chr4 36090863 A C
Chr4 36091061 A G
Chr4 36091132 C A
Chr4 36091136 G A
Chr4 36091161 T G
Chr4 36091164 C T
Chr4 36091235 A G
Chr4 36091301 G A
Chr4 36091308 G A
Chr4 36091341 G A
Chr4 36091516 A G
Chr4 36091523 C G
Chr4 36091524 C T
Chr4 36091549 C T
Chr4 36091575 T C
Chr4 36091670 G A
Chr4 36091684 G A
Chr4 36091739 A G
Chr4 36091801 A G
Chr4 36091853 G C
Chr4 36091854 C T
Chr4 36091969 C G
Chr4 36091999 T C
Chr4 36092020 C T
Chr4 36092023 A G
Chr4 36092035 G A
Chr4 36092058 A T
Chr4 36092078 T G
Chr4 36092088 C T
Chr4 36092215 A G
Chr4 36092304 T C
Chr4 36092315 C T
Chr4 36092404 C T
Chr4 36092425 T A
Chr4 36092520 C T
Chr4 36092555 T C
Chr4 36092571 A C
Chr4 36092644 T A
Chr4 36092675 C T
Chr4 36092699 G A
Chr4 36092809 A G
Chr4 36092823 A T
Chr4 36092839 T C
Chr4 36092844 C T
Chr4 36092848 T C
Chr4 36092861 G A
Chr4 36092863 C T
Chr4 36092870 T A
Chr4 36092897 A G
Chr4 36092921 A G
Chr4 36092927 C T
Chr4 36092929 C T
Chr4 36092933 C A
Chr4 36093005 C T
Chr4 36093019 A G
Chr4 36093028 C T
Chr4 36093068 G A
Chr4 36093150 G A
Chr4 36093166 T C
Chr4 36093208 G A
Chr4 36093273 C T
Chr4 36093316 C T
Chr4 36093415 G A
Chr4 36093426 T A
Chr4 36093435 A G
Chr4 36093485 A G
Chr4 36093491 G A
Chr4 36093503 C G
Chr4 36093504 T C
Chr4 36093536 C T
Chr4 36093563 G A
Chr4 36093564 C T
Chr4 36093578 G A
Chr4 36093595 C T
Chr4 36093613 A C
Chr4 36093619 C T
Chr4 36093629 C A
Chr4 36093727 T C
Chr4 36093757 C A
Chr4 36093949 A G
Chr4 36094344 T A
Chr4 36094347 T C
Chr4 36094374 C T
Chr4 36094435 T A
Chr4 36094453 T C
Chr4 36094632 T G
Chr4 36095094 G T
Chr4 36095262 G A
Chr4 36095408 T G
Chr4 36095423 C T
Chr4 36095603 A G
Chr4 36095699 A G
Chr4 36095841 G A
Chr4 36095943 A G
Chr4 36095988 A G
Chr4 36096170 C A
Chr4 36096423 T A
Chr4 36096505 G T
Chr4 36097194 A C
Chr4 36097216 G A
Chr4 36097221 C T
Chr4 36097227 A G
Chr4 36097231 C T
Chr4 36097236 C T
Chr4 36097314 C T
Chr4 36097318 C A
Chr4 36097324 G A
Chr4 36097345 C G
Chr4 36097383 C T
Chr4 36097439 G A
Chr4 36097459 G T
Chr4 36097463 G A
Chr4 36097642 C G
Chr4 36097775 A T
Chr4 36097803 T C
Chr4 36097844 A C
Chr4 36098196 G A
Chr4 36098243 T C
Chr4 36098296 A C
Chr4 36098378 T A
Chr4 36098439 G A
Chr4 36099382 T C
Chr4 36099402 G A
Chr4 36099463 T C
Chr4 36099513 A C
Chr4 36099559 C T
Chr4 36099650 T C
Chr4 36099788 C T
Chr4 36099839 C T
Chr4 36099855 C A
Chr4 36099901 C T
Chr4 36099905 C T
Chr4 36099919 A T
Chr4 36100012 G A
Chr4 36100278 T A
Chr4 36100370 G T
Chr4 36100449 G A
Chr4 36100458 G A
Chr4 36100466 G A
Chr4 36101185 G T
Chr4 36101316 T A
Chr4 36102046 G C
Chr4 36102203 A G
Chr4 36102553 C T
Chr4 36102645 C T
Chr4 36104484 T G
Chr4 36104513 A C
Chr4 36105201 C A
Chr4 36105530 C G
Chr4 36105737 T C
Chr4 36105962 T C
Chr4 36106362 A G
Chr4 36107036 G A
Chr4 36107876 G A
Chr4 36107902 A G
Chr4 36107924 T C
Chr4 36108079 T C
Chr4 36108160 G A
Chr4 36108693 A C
Chr4 36108757 G T
Chr4 36109581 G T
Chr4 36109638 G A
Chr4 36109642 A G
Chr4 36109672 T C
Chr4 36109806 A G
Chr4 36109810 T C
Chr4 36109817 C T
Chr4 36109838 C T
Chr4 36109959 G A
Chr4 36110308 A G
Chr4 36110724 G A
Chr4 36110741 C T
Chr4 36110810 G A
Chr4 36110819 C T
Chr4 36110829 C T
Chr4 36110839 C T
Chr4 36110926 C T
Chr4 36110968 C A
Chr4 36111215 T C
Chr4 36111404 C T
Chr4 36111538 C A
Chr4 36111732 A G
Chr4 36111797 C G
Chr4 36111846 C T
Chr4 36111857 G A
Chr4 36111874 C A
Chr4 36111943 G A
Chr4 36111952 G T
Chr4 36111982 C T
Chr4 36112051 C A
Chr4 36112079 G A
Chr4 36112081 G A
Chr4 36112153 T C
Chr4 36112232 C A
Chr4 36112886 G A
Chr4 36112896 G T
Chr4 36113035 T C
Chr4 36113047 C T
Chr4 36113111 T G
Chr4 36113162 C T
Chr4 36113277 T G
Chr4 36113410 T C
Chr4 36113539 C A
Chr4 36113540 C T
Chr4 36115872 T C
Chr4 36115882 C G
Chr4 36116325 G C
Chr4 36116902 A G
Chr4 36117346 G T
Chr4 36117575 G A
Chr4 36117733 G T
Chr4 36118726 A G
Chr4 36119251 G A
Chr4 36119252 C A
Chr4 36119389 C G
Chr4 36119415 G A
Chr4 36119603 C G
Chr4 36120150 A G
Chr4 36120187 T C
Chr4 36120213 T C
Chr4 36120220 T A
Chr4 36120221 T A
Chr4 36120258 C T
Chr4 36120312 C T
Chr4 36120356 C T
Chr4 36120573 T G
Chr4 36120723 T A
Chr4 36120812 G A
Chr4 36120821 C T
Chr4 36120832 A C
Chr4 36121328 G C
Chr4 36121441 A G
Chr4 36121582 G A
Chr4 36124238 G A
Chr4 36124544 C G
Chr4 36124553 G A
Chr4 36124614 C T
Chr4 36124654 T C
Chr4 36124667 A G
Chr4 36124771 C T
Chr4 36124794 A G
Chr4 36124798 G A
Chr4 36124907 C T
Chr4 36124964 C T
Chr4 36125067 A T
Chr4 36125069 G T
Chr4 36125083 G A
Chr4 36125263 C T
Chr4 36125337 C T
Chr4 36125365 G A
Chr4 36125377 A G
Chr4 36125387 C G
Chr4 36125388 A T
Chr4 36125403 C T
Chr4 36125489 A G
Chr4 36125531 G A
Chr4 36125535 T A
Chr4 36125596 C T
Chr4 36125780 A C
Chr4 36125922 T C
Chr4 36126241 G A
Chr4 36126339 T C
Chr4 36127010 G T
Chr4 36127743 G T
Chr4 36127971 A C
Chr4 36127972 T C
Chr4 36128194 G A
Chr4 36128229 C T
Chr4 36128678 G A
Chr4 36128713 T G
Chr4 36129282 A G
Chr4 36130400 C T
Chr4 36130493 T A
Chr4 36130747 C T
Chr4 36130751 A G
Chr4 36130967 T C
Chr4 36130992 T C
Chr4 36131152 T C
Chr4 36131184 A G
Chr4 36131215 T A
Chr4 36131238 C T
Chr4 36131264 T C
Chr4 36131273 A G
Chr4 36131278 C T
Chr4 36131281 A G
Chr4 36131308 C T
Chr4 36131314 A G
Chr4 36131389 C T
Chr4 36131451 G A
Chr4 36131493 C T
Chr4 36131536 A G
Chr4 36131646 A G
Chr4 36131658 C T
Chr4 36131698 T C
Chr4 36131703 A G
Chr4 36132091 A T
Chr4 36132110 T C
Chr4 36132350 C T
Chr4 36132580 C T
Chr4 36132634 C G
Chr4 36132643 C T
Chr4 36132651 G A
Chr4 36132777 C T
Chr4 36133318 G C
Chr4 36134128 G A
Chr4 36134440 C T
Chr4 36134691 T C
Chr4 36134947 A G
Chr4 36135288 G T
Chr4 36135574 T C
Chr4 36135607 G A
Chr4 36135618 T C
Chr4 36135754 T C
Chr4 36135769 T G
Chr4 36135797 A G
Chr4 36136037 A T
Chr4 36136449 T A
Chr4 36136691 T C
Chr4 36136984 A G
Chr4 36137142 G A
Chr4 36137178 C G
Chr4 36137465 T C
Chr4 36137524 T G
Chr4 36137556 T C
Chr4 36137573 C T
Chr4 36137601 C T
Chr4 36137779 C T
Chr4 36138148 A C
Chr4 36138338 G C
Chr4 36138496 A G
Chr4 36138506 G A
Chr4 36138574 T A
Chr4 36138600 A T
Chr4 36138634 A G
Chr4 36138697 C T
Chr4 36138701 C T
Chr4 36138920 G A
Chr4 36138973 G A
Chr4 36138982 A G
Chr4 36138996 A G
Chr4 36139008 C A
Chr4 36139014 T C
Chr4 36139034 G A
Chr4 36139064 G A
Chr4 36139110 C T
Chr4 36139120 G A
Chr4 36139237 T C
Chr4 36139420 T C
Chr4 36139423 A T
Chr4 36139424 A T
Chr4 36139425 C A
Chr4 36139445 C T
Chr4 36139545 G C
Chr4 36139546 A G
Chr4 36139548 G A
Chr4 36139856 T A
Chr4 36140165 G T
Chr4 36141086 A G
Chr4 36141325 A T
Chr4 36141535 A G
Chr4 36141908 C G
Chr4 36142177 A G
Chr4 36143117 C G
Chr4 36143260 A G
Chr4 36143323 A C
Chr4 36144099 T C
Chr4 36144176 C T
Chr4 36144190 A C
Chr4 36144315 G A
Chr4 36144721 C T
Chr4 36144754 C T
Chr4 36144764 T C
Chr4 36144795 C T
Chr4 36144902 A G
Chr4 36145008 C A
Chr4 36145280 C T
Chr4 36145546 T G
Chr4 36146786 T C
Chr4 36146900 A C
Chr4 36147097 T C
Chr4 36148438 A G
Chr4 36148503 C T
Chr4 36148568 C T
Chr4 36148612 C A
Chr4 36150273 C T
Chr4 36150589 C T
Chr4 36150658 A G
Chr4 36150749 T G
Chr4 36150773 A G
Chr4 36150925 G A
Chr4 36151106 A T
Chr4 36151179 T C
Chr4 36151220 G C
Chr4 36151395 C A
Chr4 36151415 A T
Chr4 36151626 C A
Chr4 36151739 A G
Chr4 36152111 G C
Chr4 36152231 G A
Chr4 36152292 T C
Chr4 36152471 T C
Chr4 36152614 G A
Chr4 36152694 C T
Chr4 36152709 G A
Chr4 36152717 C T
Chr4 36152822 A G
Chr4 36152852 A G
Chr4 36152859 G A
Chr4 36152879 A G
Chr4 36152928 G A
Chr4 36152993 A G
Chr4 36152997 G A
Chr4 36153052 G T
Chr4 36153339 A G
Chr4 36153401 G A
Chr4 36153475 G A
Chr4 36153527 G A
Chr4 36153646 C A
Chr4 36153650 A C
Chr4 36153742 G A
Chr4 36153766 C A
Chr4 36153857 T C
Chr4 36153896 C T
Chr4 36153900 G A
Chr4 36154113 A G
Chr4 36154231 T C
Chr4 36154238 G A
Chr4 36154307 C T
Chr4 36154315 G T
Chr4 36154339 G A
Chr4 36154360 G A
Chr4 36154438 C A
Chr4 36154439 G C
Chr4 36154508 C T
Chr4 36154641 T C
Chr4 36154658 C T
Chr4 36154678 A G
Chr4 36154717 C T
Chr4 36154726 G A
Chr4 36154819 C T
Chr4 36154922 C T
Chr4 36154937 A G
Chr4 36154946 C T
Chr4 36154966 G T
Chr4 36154990 G A
Chr4 36154991 C A
Chr4 36155006 T C
Chr4 36155009 C T
Chr4 36155010 A G
Chr4 36155050 C T
Chr4 36155165 C T
Chr4 36155176 C T
Chr4 36155211 C T
Chr4 36155246 C T
Chr4 36155263 T C
Chr4 36155274 C T
Chr4 36155281 T C
Chr4 36155289 G A
Chr4 36155297 G A
Chr4 36155317 C T
Chr4 36155344 A G
Chr4 36155359 A G
Chr4 36155391 G A
Chr4 36155412 G A
Chr4 36155585 A G
Chr4 36155586 G A
Chr4 36155651 T C
Chr4 36155713 G A
Chr4 36155758 T A
Chr4 36155764 G A
Chr4 36155780 G A
Chr4 36155796 C T
Chr4 36155803 A G
Chr4 36156036 G A
Chr4 36156050 C A
Chr4 36156116 G A
Chr4 36156136 T C
Chr4 36156343 G A
Chr4 36156348 T C
Chr4 36156387 T C
Chr4 36156403 C T
Chr4 36156431 G A
Chr4 36156500 C T
Chr4 36156529 G A
Chr4 36156592 G A
Chr4 36156694 G A
Chr4 36156743 T C
Chr4 36156754 T G
Chr4 36156755 C A
Chr4 36156799 G A
Chr4 36156868 G A
Chr4 36156887 T C
Chr4 36156901 C T
Chr4 36156924 C T
Chr4 36157140 G T
Chr4 36157164 A T
Chr4 36157213 C T
Chr4 36157224 G A
Chr4 36157373 G A
Chr4 36157410 C T
Chr4 36157435 T C
Chr4 36157439 G A
Chr4 36157452 G T
Chr4 36157527 G A
Chr4 36157556 G A
Chr4 36157654 T G
Chr4 36157680 G C
Chr4 36157709 A G
Chr4 36157759 C G
Chr4 36157805 A G
Chr4 36157810 C T
Chr4 36157865 G A
Chr4 36157877 G A
Chr4 36157902 A G
Chr4 36157906 C T
Chr4 36157912 C T
Chr4 36158006 C A
Chr4 36158014 G A
Chr4 36158039 T C
Chr4 36158046 G A
Chr4 36158047 C T
Chr4 36158109 G A
Chr4 36158113 T C
Chr4 36158256 A T
Chr4 36158260 T C
Chr4 36158281 A G
Chr4 36158407 A C
Chr4 36158500 A G
Chr4 36158647 T C
Chr4 36158669 A G
Chr4 36158706 G A
Chr4 36158770 C T
Chr4 36158828 G A
Chr4 36159020 G A
Chr4 36159170 A G
Chr4 36159194 T C
Chr4 36159215 G A
Chr4 36159217 C G
Chr4 36159299 C A
Chr4 36159393 T C
Chr4 36159443 C T
Chr4 36159452 G T
Chr4 36159460 C T
Chr4 36159559 G A
Chr4 36159792 G A
Chr4 36159866 T C
Chr4 36159867 G A
Chr4 36159870 C T
Chr4 36160066 C T
Chr4 36160082 A C
Chr4 36160109 G A
Chr4 36160199 A G
Chr4 36160224 G A
Chr4 36160282 A G
Chr4 36160311 G A
Chr4 36160328 G C
Chr4 36160356 C T
Chr4 36160381 G A
Chr4 36160418 T C
Chr4 36160423 A G
Chr4 36160489 G A
Chr4 36160514 G T
Chr4 36160526 G T
Chr4 36160576 G A
Chr4 36160716 A G
Chr4 36160828 G A
Chr4 36160872 G A
Chr4 36160892 C T
Chr4 36161064 C T
Chr4 36161076 C T
Chr4 36161105 T C
Chr4 36161122 A G
Chr4 36161353 G A
Chr4 36161444 G A
Chr4 36161458 C T
Chr4 36161583 G A
Chr4 36161598 A G
Chr4 36161694 G A
Chr4 36161722 A C
Chr4 36161751 C T
Chr4 36161768 G A
Chr4 36161910 A G
Chr4 36161915 T A
Chr4 36161946 G A
Chr4 36161969 A C
Chr4 36162016 G A
Chr4 36162151 C T
Chr4 36162162 A G
Chr4 36162165 G A
Chr4 36162229 G A
Chr4 36162293 A G
Chr4 36162389 T C
Chr4 36162393 T C
Chr4 36162398 G A
Chr4 36162411 G T
Chr4 36162452 A G
Chr4 36162490 T C
Chr4 36162519 G A
Chr4 36162585 C T
Chr4 36162645 A G
Chr4 36162707 T C
Chr4 36162715 C T
Chr4 36162728 C T
Chr4 36162788 C T
Chr4 36162911 G A
Chr4 36163019 A G
Chr4 36163142 A G
Chr4 36163197 A G
Chr4 36163219 C T
Chr4 36163293 G A
Chr4 36163294 T C
Chr4 36163318 T C
Chr4 36163327 T C
Chr4 36163337 G A
Chr4 36163406 A G
Chr4 36163409 G A
Chr4 36163452 C T
Chr4 36163510 A G
Chr4 36163562 T C
Chr4 36163575 A G
Chr4 36163792 T C
Chr4 36163843 C T
Chr4 36163871 C T
Chr4 36163887 C T
Chr4 36163955 T C
Chr4 36163978 A G
Chr4 36163998 G A
Chr4 36164026 C T
Chr4 36164104 T A
Chr4 36164331 C T
Chr4 36164710 A C
Chr4 36165273 G T
Chr4 36165719 T C
Chr4 36165979 T A
Chr4 36165991 T C
Chr4 36166000 T C
Chr4 36166007 T C
Chr4 36166160 A G
Chr4 36166175 C T
Chr4 36166181 A T
Chr4 36166188 A G
Chr4 36166197 G A
Chr4 36166253 C T
Chr4 36166278 G A
Chr4 36166469 G A
Chr4 36166496 A G
Chr4 36166745 A G
Chr4 36166766 A T
Chr4 36166846 C T
Chr4 36166848 G A
Chr4 36166895 T C
Chr4 36166971 C T
Chr4 36166976 A G
Chr4 36167130 C A
Chr4 36167217 C T
Chr4 36167284 G C
Chr4 36167336 G A
Chr4 36167460 G A
Chr4 36167495 T C
Chr4 36167634 C T
Chr4 36167681 C T
Chr4 36167683 G T
Chr4 36167877 A G
Chr4 36167957 C T
Chr4 36168408 T C
Chr4 36168437 A G
Chr4 36168439 T C
Chr4 36168451 A G
Chr4 36168471 A G
Chr4 36168505 A G
Chr4 36168543 A G
Chr4 36168544 G T
Chr4 36168573 G A
Chr4 36168592 G A
Chr4 36168812 T A
Chr4 36170087 G A
Chr4 36170873 A G
Chr4 36170895 G A
Chr4 36171635 A G
Chr4 36171659 T C
Chr4 36171998 A T
Chr4 36172002 C T
Chr4 36172043 G A
Chr4 36172143 G C
Chr4 36172597 G A
Chr4 36173254 T C
Chr4 36173862 C T
Chr4 36173865 C G
Chr4 36173915 C T
Chr4 36173946 G A
Chr4 36173998 A T
Chr4 36174010 T A
Chr4 36174046 G A
Chr4 36174178 G A
Chr4 36174620 A C
Chr4 36174621 T C
Chr4 36174633 G C
Chr4 36174655 G A
Chr4 36174738 A G
Chr4 36174865 G A
Chr4 36174968 A T
Chr4 36175081 C T
Chr4 36175117 C T
Chr4 36175154 T C
Chr4 36175160 T C
Chr4 36175247 C G
Chr4 36175542 T G
Chr4 36175592 A G
Chr4 36175668 C A
Chr4 36175740 G T
Chr4 36175837 G T
Chr4 36176060 G C
Chr4 36176361 G A
Chr4 36176379 C T
Chr4 36176465 C T
Chr4 36176466 G A
Chr4 36176559 T C
Chr4 36176651 T C
Chr4 36176764 T A
Chr4 36176806 A G
Chr4 36176994 A C
Chr4 36176996 T C
Chr4 36177000 A G
Chr4 36177048 C T
Chr4 36177056 G A
Chr4 36177139 C T
Chr4 36177533 A C
Chr4 36177619 A G
Chr4 36178013 C T
Chr4 36179321 T C
Chr4 36179380 T C
Chr4 36179389 C A
Chr4 36179930 T C
Chr4 36180301 A G
Chr4 36180470 A G
Chr4 36180720 T G
Chr4 36180733 A G
Chr4 36180817 A C
Chr4 36180973 T C
Chr4 36181402 G A
Chr4 36181536 A G
Chr4 36181594 C T
Chr4 36181787 G A
Chr4 36181964 G T
Chr4 36182551 T G
Chr4 36182855 C T
Chr4 36182910 G A
Chr4 36183011 C T
Chr4 36183354 C T
Chr4 36183494 T G
Chr4 36183848 C T
Chr4 36183933 C T
Chr4 36183961 T C
Chr4 36184023 C T
Chr4 36184165 G A
Chr4 36184236 G A
Chr4 36184289 T C
Chr4 36184371 T C
Chr4 36184403 C T
Chr4 36184619 C T
Chr4 36184653 T C
Chr4 36184915 C T
Chr4 36185012 C T
Chr4 36185113 T C
Chr4 36185153 C T
Chr4 36185185 A G
Chr4 36185376 A G
Chr4 36186053 T G
Chr4 36186055 C T
Chr4 36186157 A C
Chr4 36186303 T A
Chr4 36186432 A C
Chr4 36186440 T G
Chr4 36186454 T A
Chr4 36186689 G A
Chr4 36186829 T C
Chr4 36186919 A G
Chr4 36186927 G A
Chr4 36187039 T G
Chr4 36187043 A T
Chr4 36187517 G A
Chr4 36187554 C T
Chr4 36187700 A G
Chr4 36187801 T C
Chr4 36188231 A T
Chr4 36188260 T G
Chr4 36189010 A G
Chr4 36189046 G T
Chr4 36189131 T C
Chr4 36189152 T C
Chr4 36189256 A T
Chr4 36189414 C A
Chr4 36189420 G T
Chr4 36189427 G A
Chr4 36189428 C T
Chr4 36189631 C T
Chr4 36189736 C A
Chr4 36189772 G A
Chr4 36189840 T G
Chr4 36189851 T C
Chr4 36189894 C G
Chr4 36190030 A G
Chr4 36190272 C T
Chr4 36190278 T C
Chr4 36190339 G A
Chr4 36190340 G A
Chr4 36190342 G A
Chr4 36190345 T C
Chr4 36190435 A G
Chr4 36190620 G A
Chr4 36190693 C G
Chr4 36190702 G A
Chr4 36190710 C T
Chr4 36190765 C T
Chr4 36190881 T C
Chr4 36190934 A T
Chr4 36190993 A G
Chr4 36191136 G A
Chr4 36191804 T C
Chr4 36191986 C T
Chr4 36192013 T C
Chr4 36192057 C T
Chr4 36192069 C T
Chr4 36192091 T C
Chr4 36192124 G T
Chr4 36192182 C T
Chr4 36192198 G A
Chr4 36192472 G A
Chr4 36192556 A G
Chr4 36192629 A G
Chr4 36192939 G A
Chr4 36192963 A G
Chr4 36193034 A G
Chr4 36193127 G T
Chr4 36193196 A G
Chr4 36193204 G A
Chr4 36193262 T C
Chr4 36193497 G A
Chr4 36193635 T C
Chr4 36193711 G T
Chr4 36193722 C T
Chr4 36193792 T C
Chr4 36193973 G A
Chr4 36193982 T C
Chr4 36193998 G A
Chr4 36194434 A G
Chr4 36194677 C T
Chr4 36194726 G A
Chr4 36194816 G A
Chr4 36194860 T C
Chr4 36194867 A G
Chr4 36194878 C T
Chr4 36194897 G A
Chr4 36194928 A G
Chr4 36194969 C T
Chr4 36194975 A C
Chr4 36195009 G A
Chr4 36195011 A G
Chr4 36195109 G A
Chr4 36195129 A G
Chr4 36195144 C T
Chr4 36195156 G T
Chr4 36195178 C A
Chr4 36196550 G A
Chr4 36196629 G A
Chr4 36196657 T C
Chr4 36196893 T C
Chr4 36196918 A G
Chr4 36197109 A G
Chr4 36197382 C T
Chr4 36197426 T C
Chr4 36197605 T C
Chr4 36197619 C T
Chr4 36197773 T C
Chr4 36197899 A G
Chr4 36197935 T C
Chr4 36198057 A G
Chr4 36198072 G A
Chr4 36198078 C T
Chr4 36198104 T C
Chr4 36198235 T C
Chr4 36198427 G C
Chr4 36198571 C T
Chr4 36199464 C A
Chr4 36200351 A G
Chr4 36200367 G A
Chr4 36200572 T G
Chr4 36200874 T C
Chr4 36201750 A C
Chr4 36201997 A T
Chr4 36202596 T C
Chr4 36202669 T G
Chr4 36202676 A T
Chr4 36202808 A G
Chr4 36202980 T G
Chr4 36203096 A G
Chr4 36203138 A G
Chr4 36203233 C T
Chr4 36203401 T C
Chr4 36203433 A G
Chr4 36203459 C A
Chr4 36203606 A G
Chr4 36203991 G T
Chr4 36204087 C G
Chr4 36204168 G A
Chr4 36204224 T G
Chr4 36204300 G A
Chr4 36204339 T G
Chr4 36204537 C T
Chr4 36205668 T C
Chr4 36206049 G A
Chr4 36206548 G A
Chr4 36206727 C T
Chr4 36206795 A G
Chr4 36207305 G A
Chr4 36207719 G A
Chr4 36208168 C G
Chr4 36208577 T C
Chr4 36208601 G C
Chr4 36208638 A G
Chr4 36208639 T G
Chr4 36209408 T A
Chr4 36209862 G A
Chr4 36210315 G C
Chr4 36210519 T A
Chr4 36210520 T A
Chr4 36210521 T A
Chr4 36210659 G A
Chr4 36210978 C T
Chr4 36211184 G A
Chr4 36211442 G T
Chr4 36211460 C T
Chr4 36211467 G A
Chr4 36211508 A T
Chr4 36211594 A G
Chr4 36211609 A G
Chr4 36211611 C T
Chr4 36211633 C T
Chr4 36211713 A G
Chr4 36211760 G T
Chr4 36211785 G A
Chr4 36211836 A G
Chr4 36211852 C T
Chr4 36211854 G A
Chr4 36211890 A G
Chr4 36211900 C T
Chr4 36212124 A G
Chr4 36212170 C T
Chr4 36212171 T A
Chr4 36212180 C T
Chr4 36212184 G A
Chr4 36212193 A G
Chr4 36212196 T C
Chr4 36212202 G A
Chr4 36212205 G A
Chr4 36212208 A G
Chr4 36212210 T A
Chr4 36212219 T C
Chr4 36212234 T A
Chr4 36212235 T A
Chr4 36212245 G T
Chr4 36212258 A G
Chr4 36212402 T A
Chr4 36212549 A G
Chr4 36212739 A C
Chr4 36212847 T G
Chr4 36212883 T A
Chr4 36212900 T C
Chr4 36212904 A G
Chr4 36212953 A G
Chr4 36213505 A G
Chr4 36214498 T C
Chr4 36214542 A T
Chr4 36214727 A C
Chr4 36214822 T A
Chr4 36214831 T G
Chr4 36214854 T G
Chr4 36215131 C T
Chr4 36215236 C T
Chr4 36215238 G T
Chr4 36215266 C T
Chr4 36215296 A G
Chr4 36215300 C T
Chr4 36215320 A G
Chr4 36215347 C T
Chr4 36215400 C T
Chr4 36215435 G A
Chr4 36215579 T C
Chr4 36215588 A G
Chr4 36215638 C T
Chr4 36215639 G A
Chr4 36215663 C A
Chr4 36215965 A T
Chr4 36215977 G A
Chr4 36216152 C T
Chr4 36216166 T C
Chr4 36216174 C T
Chr4 36216219 A G
Chr4 36216228 T C
Chr4 36216263 G A
Chr4 36216311 A G
Chr4 36216421 C T
Chr4 36216522 C T
Chr4 36216559 A G
Chr4 36217296 A G
Chr4 36217442 C A
Chr4 36217443 G C
Chr4 36217460 C A
Chr4 36217461 C A
Chr4 36217462 C A
Chr4 36217755 C T
Chr4 36218436 T A
Chr4 36218830 A T
Chr4 36219900 A G
Chr4 36219910 C T
Chr4 36219938 T C
Chr4 36219970 A G
Chr4 36219977 T C
Chr4 36219978 C T
Chr4 36220003 G A
Chr4 36220015 T G
Chr4 36220022 C T
Chr4 36220218 T C
Chr4 36220703 T G
Chr4 36221301 C A
Chr4 36221638 G A
Chr4 36222846 T A
Chr4 36222904 A T
Chr4 36223509 G A
Chr4 36224457 C T
Chr4 36224672 T A
Chr4 36225457 C T
Chr4 36225623 A G
Chr4 36225626 A G
Chr4 36225635 T G
Chr4 36225650 A T
Chr4 36225654 A G
Chr4 36225658 C T
Chr4 36225686 G A
Chr4 36225702 A G
Chr4 36225767 T C
Chr4 36225772 G A
Chr4 36225833 A G
Chr4 36225844 C T
Chr4 36225865 T C
Chr4 36225876 A G
Chr4 36225949 A G
Chr4 36225966 C T
Chr4 36225989 T A
Chr4 36226078 G A
Chr4 36226097 T A
Chr4 36226166 T G
Chr4 36226208 A G
Chr4 36226239 C A
Chr4 36226255 C T
Chr4 36226258 C T
Chr4 36226259 G A
Chr4 36226288 T C
Chr4 36226313 T C
Chr4 36226345 C T
Chr4 36226354 G A
Chr4 36226359 G A
Chr4 36226414 C A
Chr4 36226545 C A
Chr4 36226576 C T
Chr4 36226651 C T
Chr4 36226657 C T
Chr4 36226735 T C
Chr4 36226736 C T
Chr4 36226738 G A
Chr4 36226788 G A
Chr4 36226855 G T
Chr4 36226949 G A
Chr4 36227096 G A
Chr4 36227181 A G
Chr4 36227191 G A
Chr4 36227282 A G
Chr4 36227723 G T
Chr4 36228406 A G
Chr4 36228434 C T
Chr4 36228908 T C
Chr4 36229175 C T
Chr4 36229179 T G
Chr4 36229297 C T
Chr4 36229745 G C
Chr4 36229804 C T
Chr4 36229830 C T
Chr4 36230041 G A
Chr4 36230685 T C
Chr4 36231337 T C
Chr4 36231372 T C
Chr4 36231667 C G
Chr4 36231989 T C
Chr4 36232291 C G
Chr4 36232295 A C
Chr4 36232296 A T
Chr4 36232299 C T
Chr4 36232331 T C
Chr4 36232366 G A
Chr4 36232430 A G
Chr4 36232445 T C
Chr4 36232450 G A
Chr4 36232456 A G
Chr4 36232489 G C
Chr4 36232575 T C
Chr4 36232581 T C
Chr4 36232583 C T
Chr4 36232847 C T
Chr4 36232870 A G
Chr4 36232994 A T
Chr4 36232995 A T
Chr4 36232996 A T
Chr4 36233016 T C
Chr4 36233225 G T
Chr4 36233970 T C
Chr4 36234089 C T
Chr4 36234488 G C
Chr4 36234577 G A
Chr4 36234677 G T
Chr4 36234758 A G
Chr4 36234803 A G
Chr4 36234839 T C
Chr4 36234848 T A
Chr4 36235075 A G
Chr4 36235395 G A
Chr4 36235494 C T
Chr4 36235523 G A
Chr4 36235533 T C
Chr4 36235761 G A
Chr4 36235789 C T
Chr4 36235831 G A
Chr4 36235921 G T
Chr4 36235929 A G
Chr4 36235931 C T
Chr4 36235970 T C
Chr4 36235984 A G
Chr4 36235996 G A
Chr4 36236639 G A
Chr4 36237157 T A
Chr4 36237486 T G
Chr4 36237490 T C
Chr4 36237493 T C
Chr4 36237602 T C
Chr4 36237678 G A
Chr4 36237727 G A
Chr4 36237821 G A
Chr4 36237971 C T
Chr4 36237979 C T
Chr4 36237990 T A
Chr4 36238162 A G
Chr4 36241634 A G
Chr4 36241719 A T
Chr4 36241802 C T
Chr4 36241873 C T
Chr4 36242004 C G
Chr4 36242022 C T
Chr4 36242428 G A
Chr4 36242592 G A
Chr4 36242894 T C
Chr4 36242956 G A
Chr4 36243035 A G
Chr4 36243103 T A
Chr4 36243156 C T
Chr4 36243253 C T
Chr4 36243271 A C
Chr4 36243386 C T
Chr4 36243581 G A
Chr4 36245632 C A
Chr4 36245669 G A
Chr4 36245812 G A
Chr4 36245987 C T
Chr4 36246136 G A
Chr4 36246310 T C
Chr4 36246903 T C
Chr4 36247085 T G
Chr4 36247095 G A
Chr4 36247134 G A
Chr4 36247185 T C
Chr4 36247547 C G
Chr4 36247556 C A
Chr4 36247639 G A
Chr4 36247805 T C
Chr4 36248248 G C
Chr4 36248549 G A
Chr4 36248703 C A
Chr4 36248828 T A
Chr4 36249011 A T
Chr4 36249042 G A
Chr4 36249098 A G
Chr4 36249903 G C
Chr4 36250243 T C
Chr4 36250348 C A
Chr4 36250588 G A
Chr4 36251183 T C
Chr4 36251205 A G
Chr4 36251395 T A
Chr4 36251853 G C
Chr4 36251870 T C
Chr4 36251950 G A
Chr4 36252264 T A
Chr4 36252338 A G
Chr4 36252551 A C
Chr4 36253018 G A
Chr4 36253071 G A
Chr4 36253097 G C
Chr4 36254724 A G
Chr4 36254931 A C
Chr4 36255631 T C
Chr4 36256268 G A
Chr4 36256294 G A
Chr4 36256876 G A
Chr4 36257289 A G
Chr4 36257378 T C
Chr4 36257410 T C
Chr4 36257512 A G
Chr4 36257790 C G
Chr4 36258416 T C
Chr4 36258866 A C
Chr4 36259171 T C
Chr4 36259323 C T
Chr4 36259486 T C
Chr4 36260190 G A
Chr4 36260324 G A
Chr4 36260508 A G
Chr4 36260737 C A
Chr4 36260756 C T
Chr4 36260932 T C
Chr4 36261081 T G
Chr4 36262737 C T
Chr4 36263273 T C
Chr4 36264213 A C
Chr4 36264502 A T
Chr4 36264565 G C
Chr4 36264763 A C
Chr4 36264988 G A
Chr4 36265555 T C
Chr4 36265632 C G
Chr4 36265684 T C
Chr4 36265701 G A
Chr4 36265748 A G
Chr4 36265807 A G
Chr4 36265842 A G
Chr4 36265851 G A
Chr4 36265855 C T
Chr4 36265985 C T
Chr4 36266052 T C
Chr4 36266285 C G
Chr4 36266999 A G
Chr4 36267064 T C
Chr4 36267117 A G
Chr4 36267176 G C
Chr4 36267550 A G
Chr4 36267574 C A
Chr4 36267590 T C
Chr4 36268089 A C
Chr4 36268320 C A
Chr4 36268355 T C
Chr4 36268379 A G
Chr4 36268564 T G
Chr4 36268973 G C
Chr4 36269008 T A
Chr4 36270066 A G
Chr4 36270172 A G
Chr4 36270267 C T
Chr4 36270352 T C
Chr4 36270446 G A
Chr4 36270546 T A
Chr4 36270557 G T
Chr4 36270571 T G
Chr4 36270596 T G
Chr4 36270659 A G
Chr4 36270683 G C
Chr4 36270751 G A
Chr4 36270867 C T
Chr4 36270868 C T
Chr4 36271171 T A
Chr4 36271210 T C
Chr4 36271221 G A
Chr4 36271235 C T
Chr4 36271281 G A
Chr4 36271332 C T
Chr4 36271479 A C
Chr4 36271670 A G
Chr4 36271686 C G
Chr4 36271726 G A
Chr4 36271754 C G
Chr4 36271806 G A
Chr4 36271944 T A
Chr4 36272001 C G
Chr4 36272022 A G
Chr4 36272039 C A
Chr4 36272163 C T
Chr4 36272240 G A
Chr4 36272355 A T
Chr4 36272358 A T
Chr4 36272366 T G
Chr4 36277437 C T
Chr4 36277468 C T
Chr4 36277631 G A
Chr4 36277710 A G
Chr4 36277718 A G
Chr4 36277720 T C
Chr4 36277738 A C
Chr4 36277750 T A
Chr4 36277926 C T
Chr4 36277934 C T
Chr4 36277935 G A
Chr4 36277965 G C
Chr4 36277969 A G
Chr4 36277987 G A
Chr4 36277990 G A
Chr4 36278046 C G
Chr4 36278092 C G
Chr4 36279070 T C
Chr4 36279103 G A
Chr4 36279126 T C
Chr4 36279133 T C
Chr4 36279153 T C
Chr4 36279154 A G
Chr4 36279159 C T
Chr4 36279186 A G
Chr4 36279191 G A
Chr4 36279193 C T
Chr4 36279198 A G
Chr4 36279223 C A
Chr4 36279229 G A
Chr4 36279233 T C
Chr4 36279243 A G
Chr4 36279247 C T
Chr4 36279270 G A
Chr4 36279279 C T
Chr4 36279292 G A
Chr4 36279309 G T
Chr4 36279311 C A
Chr4 36279333 G A
Chr4 36279339 T G
Chr4 36279347 T C
Chr4 36279381 C A
Chr4 36279418 C T
Chr4 36279436 G C
Chr4 36279437 T C
Chr4 36279442 C T
Chr4 36279468 G A
Chr4 36279473 C T
Chr4 36279504 G A
Chr4 36279511 A G
Chr4 36279549 G A
Chr4 36279551 C A
Chr4 36279561 G A
Chr4 36279563 T A
Chr4 36279584 T C
Chr4 36279586 C T
Chr4 36279628 G A
Chr4 36279629 C T
Chr4 36279631 A G
Chr4 36279633 A G
Chr4 36279644 A C
Chr4 36279691 G A
Chr4 36279692 C T
Chr4 36279694 G A
Chr4 36279701 A G
Chr4 36279712 G A
Chr4 36279716 C T
Chr4 36279748 G A
Chr4 36279755 G A
Chr4 36279756 C A
Chr4 36279769 G A
Chr4 36279778 C T
Chr4 36279783 T C
Chr4 36279821 C T
Chr4 36279835 G C
Chr4 36279841 G A
Chr4 36279883 C T
Chr4 36279998 T G
Chr4 36280043 T C
Chr4 36280074 T G
Chr4 36280165 A G
Chr4 36280200 G A
Chr4 36280201 C T
Chr4 36280205 G C
Chr4 36280213 G A
Chr4 36280497 A C
Chr4 36280594 C A
Chr4 36280663 C T
Chr4 36281212 C T
Chr4 36281231 A C
Chr4 36281261 A G
Chr4 36281282 T C
Chr4 36281291 A G
Chr4 36281300 G A
Chr4 36281318 A G
Chr4 36281319 G A
Chr4 36281405 T C
Chr4 36281431 G A
Chr4 36281458 A T
Chr4 36281476 A C
Chr4 36281485 C T
Chr4 36281536 T C
Chr4 36281556 A G
Chr4 36281557 T C
Chr4 36281566 T C
Chr4 36281575 G A
Chr4 36281584 A G
Chr4 36281747 T C
Chr4 36281767 T G
Chr4 36281810 T A
Chr4 36281823 A T
Chr4 36281874 T A
Chr4 36282225 C T
Chr4 36282343 G A
Chr4 36282418 A G
Chr4 36282420 T A
Chr4 36282484 G T
Chr4 36282527 T C
Chr4 36282529 A G
Chr4 36282568 T C
Chr4 36282569 G A
Chr4 36282670 C T
Chr4 36282676 A C
Chr4 36282753 T A
Chr4 36282754 G A
Chr4 36282780 C G
Chr4 36282839 G C
Chr4 36282910 G C
Chr4 36282913 T C
Chr4 36282928 T C
Chr4 36282929 A G
Chr4 36282964 A G
Chr4 36283036 T A
Chr4 36283132 C T
Chr4 36283149 G A
Chr4 36283158 T C
Chr4 36283193 C T
Chr4 36283221 A T
Chr4 36283311 A G
Chr4 36283318 T C
Chr4 36283320 G A
Chr4 36283326 T A
Chr4 36283333 T C
Chr4 36283348 A T
Chr4 36283427 C T
Chr4 36283563 C T
Chr4 36283632 T C
Chr4 36283633 G A
Chr4 36283649 G A
Chr4 36283664 C T
Chr4 36283690 C G
Chr4 36283704 T A
Chr4 36283741 G A
Chr4 36283743 A C
Chr4 36283745 T C
Chr4 36283769 G A
Chr4 36283783 T C
Chr4 36283821 T C
Chr4 36283869 C T
Chr4 36283892 G A
Chr4 36283899 T C
Chr4 36283910 C T
Chr4 36283993 C G
Chr4 36284341 C T
Chr4 36284346 T A
Chr4 36284359 T G
Chr4 36284367 A C
Chr4 36284429 T C
Chr4 36284525 C G
Chr4 36284563 G A
Chr4 36284673 T G
Chr4 36284680 T C
Chr4 36284789 G C
Chr4 36284939 A G
Chr4 36284969 T C
Chr4 36285008 T C
Chr4 36285063 A G
Chr4 36285101 C T
Chr4 36285268 C A
Chr4 36285292 A T
Chr4 36285295 T G
Chr4 36285366 A G
Chr4 36285373 C G
Chr4 36285423 G A
Chr4 36285436 T C
Chr4 36285514 C T
Chr4 36285660 C T
Chr4 36286018 T C
Chr4 36286080 A C
Chr4 36286340 G C
Chr4 36287644 T C
Chr4 36287817 T C
Chr4 36288502 G A
Chr4 36288528 C T
Chr4 36288573 A T
Chr4 36288609 G A
Chr4 36289007 A G
Chr4 36289346 G T
Chr4 36289415 A C
Chr4 36289444 A G
Chr4 36289648 A T
Chr4 36290113 A C
Chr4 36291026 C A
Chr4 36291854 C T
Chr4 36291929 C T
Chr4 36292043 T A
Chr4 36292430 G A
Chr4 36292537 T A
Chr4 36293072 C T
Chr4 36293302 A T
Chr4 36293616 A G
Chr4 36293843 T C
Chr4 36294618 T C
Chr4 36294940 A C
Chr4 36295171 A G
Chr4 36295172 T A
Chr4 36295262 G A
Chr4 36295478 T C
Chr4 36295862 T A
Chr4 36296262 G A
Chr4 36296575 T G
Chr4 36296602 A G
Chr4 36296680 A G
Chr4 36298770 A G
Chr4 36299172 A G
Chr4 36299777 C T
Chr4 36300309 T A
Chr4 36300404 C T
Chr4 36300437 C T
Chr4 36300467 C T
Chr4 36300481 A T
Chr4 36300482 A C
Chr4 36300492 C T
Chr4 36300525 G T
Chr4 36300539 C G
Chr4 36300565 A G
Chr4 36300633 G A
Chr4 36300635 A C
Chr4 36300743 T C
Chr4 36300756 T C
Chr4 36300812 A G
Chr4 36300852 T C
Chr4 36300894 C T
Chr4 36300915 G A
Chr4 36300938 T G
Chr4 36300947 C T
Chr4 36300951 T C
Chr4 36301043 T C
Chr4 36301074 A G
Chr4 36301190 C T
Chr4 36301234 T G
Chr4 36301235 G A
Chr4 36301317 A T
Chr4 36301344 T C
Chr4 36301354 G A
Chr4 36301381 C T
Chr4 36301414 A C
Chr4 36301455 T A
Chr4 36301456 T A
Chr4 36301479 G A
Chr4 36301532 A G
Chr4 36301547 C A
Chr4 36301578 A G
Chr4 36301632 C T
Chr4 36301633 T C
Chr4 36301661 C T
Chr4 36301705 G A
Chr4 36301774 C A
Chr4 36301871 C T
Chr4 36301929 G A
Chr4 36302088 C T
Chr4 36302124 G C
Chr4 36302178 T G
Chr4 36302179 A T
Chr4 36302462 C T
Chr4 36302670 C T
Chr4 36302889 G A
Chr4 36302917 A G
Chr4 36302927 G A
Chr4 36302928 A G
Chr4 36302933 A G
Chr4 36302958 A G
Chr4 36302969 G T
Chr4 36302993 A G
Chr4 36303006 G A
Chr4 36303990 G A
Chr4 36305301 A G
Chr4 36305544 A G
Chr4 36305556 G A
Chr4 36305701 A C
Chr4 36306341 T G
Chr4 36307686 T C
Chr4 36307934 T C
Chr4 36308286 T A
Chr4 36308791 G C
Chr4 36309210 A G
Chr4 36309326 G A
Chr4 36309492 A C
Chr4 36310266 G A
Chr4 36310918 C G
Chr4 36311095 A T
Chr4 36311353 G A
Chr4 36311392 A C
Chr4 36311393 T G
Chr4 36311405 C A
Chr4 36312298 A T
Chr4 36313533 G C
Chr4 36313580 T C
Chr4 36313816 G A
Chr4 36314015 C G
Chr4 36314038 A G
Chr4 36314059 C T
Chr4 36314078 G A
Chr4 36314164 C T
Chr4 36314206 C T
Chr4 36314331 C A
Chr4 36314414 A G
Chr4 36314530 C A
Chr4 36314640 G A
Chr4 36314688 G A
Chr4 36314745 A G
Chr4 36314750 G T
Chr4 36314915 T A
Chr4 36314975 T C
Chr4 36314977 C T
Chr4 36314983 G A
Chr4 36315100 A G
Chr4 36315292 C T
Chr4 36315356 C T
Chr4 36315369 C T
Chr4 36315370 A G
Chr4 36315454 T G
Chr4 36315540 T C
Chr4 36315631 T A
Chr4 36315667 A G
Chr4 36315980 G A
Chr4 36316021 G A
Chr4 36316129 G T
Chr4 36316170 G C
Chr4 36316220 G A
Chr4 36316235 C T
Chr4 36316393 A G
Chr4 36316480 T C
Chr4 36316548 A G
Chr4 36316845 T G
Chr4 36316863 G A
Chr4 36316869 C T
Chr4 36316886 A G
Chr4 36316921 A G
Chr4 36316931 G A
Chr4 36316977 A C
Chr4 36316993 A G
Chr4 36316994 T A
Chr4 36317007 G A
Chr4 36317083 G A
Chr4 36317084 C T
Chr4 36317190 T C
Chr4 36317201 A G
Chr4 36317207 C A
Chr4 36317220 T C
Chr4 36317331 A G
Chr4 36317382 A G
Chr4 36317412 G A
Chr4 36317458 T G
Chr4 36317461 C A
Chr4 36317671 A G
Chr4 36317682 A T
Chr4 36317698 A G
Chr4 36317758 C T
Chr4 36317760 C T
Chr4 36317810 G T
Chr4 36317830 C A
Chr4 36317983 T C
Chr4 36318192 A T
Chr4 36318197 G A
Chr4 36318742 T G
Chr4 36318816 G A
Chr4 36318854 C T
Chr4 36318868 A C
Chr4 36318875 G A
Chr4 36318886 T C
Chr4 36319311 G A
Chr4 36319344 T C
Chr4 36319653 A G
Chr4 36319976 G A
Chr4 36319978 A T
Chr4 36320184 C G
Chr4 36320371 G A
Chr4 36320894 A C
Chr4 36321057 C T
Chr4 36321302 T A
Chr4 36321595 C T
Chr4 36321649 A G
Chr4 36321897 C A
Chr4 36321933 A G
Chr4 36321944 C T
Chr4 36321999 C A
Chr4 36322011 G A
Chr4 36322022 G A
Chr4 36322370 A G
Chr4 36322388 A G
Chr4 36322399 G A
Chr4 36322449 G A
Chr4 36322797 A T
Chr4 36322808 C T
Chr4 36322815 C T
Chr4 36322823 A G
Chr4 36322839 A G
Chr4 36322846 C T
Chr4 36322871 A G
Chr4 36322878 C T
Chr4 36323170 A C
Chr4 36323408 C T
Chr4 36323498 A G
Chr4 36323499 A T
Chr4 36323500 A T
Chr4 36323506 G T
Chr4 36323572 C G
Chr4 36323578 C T
Chr4 36323590 C T
Chr4 36323591 T C
Chr4 36323600 G A
Chr4 36323628 C T
Chr4 36323654 A C
Chr4 36323694 C T
Chr4 36323698 C T
Chr4 36323723 C T
Chr4 36323733 G A
Chr4 36323757 T C
Chr4 36323828 T C
Chr4 36324041 T G
Chr4 36324209 A G
Chr4 36324260 C T
Chr4 36324272 T C
Chr4 36324281 C A
Chr4 36324322 G A
Chr4 36324333 T C
Chr4 36324353 G T
Chr4 36324642 T C
Chr4 36324760 G A
Chr4 36325028 C T
Chr4 36325118 A G
Chr4 36325279 G T
Chr4 36325654 G T
Chr4 36326040 A C
Chr4 36327307 C T
Chr4 36327589 A G
Chr4 36328374 G T
Chr4 36328375 G A
Chr4 36328476 G A
Chr4 36328485 A G
Chr4 36328490 G T
Chr4 36328497 C T
Chr4 36328508 C T
Chr4 36328516 C T
Chr4 36328524 A G
Chr4 36328535 A G
Chr4 36328542 T C
Chr4 36328586 A G
Chr4 36328607 C T
Chr4 36328623 C T
Chr4 36328647 G C
Chr4 36328658 G A
Chr4 36328660 T C
Chr4 36328687 G A
Chr4 36328711 T C
Chr4 36328714 T C
Chr4 36328752 A G
Chr4 36328842 G A
Chr4 36328853 C T
Chr4 36328866 G A
Chr4 36328868 C T
Chr4 36328888 T G
Chr4 36328893 C A
Chr4 36328924 T C
Chr4 36328970 G A
Chr4 36328984 G T
Chr4 36328992 T C
Chr4 36328993 T C
Chr4 36329005 A C
Chr4 36329049 G A
Chr4 36329118 C T
Chr4 36329159 C T
Chr4 36329217 A T
Chr4 36329218 A T
Chr4 36329237 G A
Chr4 36329249 C A
Chr4 36329329 C T
Chr4 36329405 C T
Chr4 36329410 C T
Chr4 36329462 C A
Chr4 36329538 T C
Chr4 36329561 G T
Chr4 36329585 C T
Chr4 36329736 G T
Chr4 36330688 A G
Chr4 36332047 G A
Chr4 36332357 G C
Chr4 36332575 T A
Chr4 36332578 T A
Chr4 36332735 C T
Chr4 36332786 T C
Chr4 36333022 T C
Chr4 36333066 C T
Chr4 36333316 T C
Chr4 36333650 T G
Chr4 36333725 T C
Chr4 36334478 C T
Chr4 36334829 T A
Chr4 36334913 G T
Chr4 36335485 C T
Chr4 36335538 G C
Chr4 36335886 T G
Chr4 36336676 A G
Chr4 36337476 G A
Chr4 36337480 T A
Chr4 36337492 T A
Chr4 36337497 T A
Chr4 36338245 G A
Chr4 36338275 C G
Chr4 36338294 G A
Chr4 36338707 A G
Chr4 36339766 T C
Chr4 36340303 C T
Chr4 36340324 T C
Chr4 36340331 C T
Chr4 36340403 A G
Chr4 36340539 C T
Chr4 36340663 T C
Chr4 36340679 C T
Chr4 36340715 A G
Chr4 36340735 T C
Chr4 36340809 G T
Chr4 36341199 G A
Chr4 36341274 C T
Chr4 36341367 C A
Chr4 36341369 C A
Chr4 36341461 A G
Chr4 36341544 T G
Chr4 36341622 G A
Chr4 36341887 A T
Chr4 36342060 C T
Chr4 36342067 G A
Chr4 36342106 A C
Chr4 36342121 T G
Chr4 36342293 C G
Chr4 36343962 T C
Chr4 36344002 C A
Chr4 36344059 T G
Chr4 36344124 G C
Chr4 36344315 G T
Chr4 36344353 C G
Chr4 36344453 C A
Chr4 36344476 A G
Chr4 36344477 G A
Chr4 36344486 T C
Chr4 36344491 T C
Chr4 36344494 T C
Chr4 36344519 G A
Chr4 36344520 A G
Chr4 36344528 T C
Chr4 36344531 C G
Chr4 36344550 A G
Chr4 36344575 G A
Chr4 36344582 G A
Chr4 36344583 G A
Chr4 36344596 G A
Chr4 36344602 G A
Chr4 36344607 G A
Chr4 36344615 G A
Chr4 36344626 T C
Chr4 36344653 C T
Chr4 36344656 G T
Chr4 36344776 T C
Chr4 36344945 A G
Chr4 36344946 G A
Chr4 36344955 A G
Chr4 36345033 T C
Chr4 36345163 T C
Chr4 36345402 T C
Chr4 36345421 C T
Chr4 36345466 G A
Chr4 36345477 A G
Chr4 36345495 A C
Chr4 36345561 T C
Chr4 36345582 C T
Chr4 36345599 C T
Chr4 36345627 C T
Chr4 36345634 G A
Chr4 36345639 C T
Chr4 36345649 A C
Chr4 36345651 A G
Chr4 36345653 A G
Chr4 36345720 A G
Chr4 36345765 C T
Chr4 36345812 G A
Chr4 36345991 G A
Chr4 36346007 A G
Chr4 36346044 T C
Chr4 36346482 C A
Chr4 36346642 A T
Chr4 36346729 G A
Chr4 36346801 T G
Chr4 36346832 T G
Chr4 36347200 C T
Chr4 36347223 C T
Chr4 36347452 A G
Chr4 36347569 A C
Chr4 36348266 T A
Chr4 36348462 G A
Chr4 36349042 C A
Chr4 36349059 C T
Chr4 36349926 C T
Chr4 36350217 T G
Chr4 36350448 T G
Chr4 36350549 G A
Chr4 36350787 A G
Chr4 36350851 G C
Chr4 36351201 G A
Chr4 36351506 T A
Chr4 36351597 T C
Chr4 36351601 G A
Chr4 36352027 C A
Chr4 36352724 C T
Chr4 36352989 A T
Chr4 36353376 T A
Chr4 36353400 G A
Chr4 36353514 G T
Chr4 36353714 G A
Chr4 36354665 T C
Chr4 36354986 G T
Chr4 36355419 C G
Chr4 36355817 C A
Chr4 36356072 T C
Chr4 36356148 C A
Chr4 36356159 T C
Chr4 36356230 A C
Chr4 36356800 A T
Chr4 36356940 C T
Chr4 36356980 G A
Chr4 36356984 A G
Chr4 36357012 T C
Chr4 36357038 G A
Chr4 36357073 G A
Chr4 36357078 C T
Chr4 36357205 T G
Chr4 36357489 G A
Chr4 36357597 G T
Chr4 36357616 T C
Chr4 36357644 C T
Chr4 36357752 A G
Chr4 36357810 T C
Chr4 36358135 T A
Chr4 36358481 G A
Chr4 36358661 A G
Chr4 36360332 C T
Chr4 36360550 G C
Chr4 36361415 T C
Chr4 36361423 G T
Chr4 36361676 G A
Chr4 36362245 C A
Chr4 36362294 A G
Chr4 36362377 T C
Chr4 36362414 A G
Chr4 36362522 G A
Chr4 36362545 T C
Chr4 36362608 T C
Chr4 36362635 T A
Chr4 36362713 G A
Chr4 36362726 C T
Chr4 36362737 G A
Chr4 36362784 C A
Chr4 36362785 A G
Chr4 36362897 G A
Chr4 36363044 T C
Chr4 36363217 T C
Chr4 36363421 C T
Chr4 36363431 C G
Chr4 36363459 T C
Chr4 36363487 G A
Chr4 36363674 G A
Chr4 36363713 T C
Chr4 36363745 A G
Chr4 36363800 C T
Chr4 36363816 A G
Chr4 36364048 T C
Chr4 36364137 C T
Chr4 36364904 T C
Chr4 36364973 A G
Chr4 36365000 G A
Chr4 36366076 T C
Chr4 36366181 A G
Chr4 36366191 C T
Chr4 36366388 T C
Chr4 36366397 A G
Chr4 36366425 A G
Chr4 36366445 T A
Chr4 36366453 C T
Chr4 36366505 T C
Chr4 36366506 T G
Chr4 36366595 C T
Chr4 36366672 A C
Chr4 36366678 T C
Chr4 36366696 C A
Chr4 36366703 G T
Chr4 36366746 C T
Chr4 36366761 C T
Chr4 36366766 C T
Chr4 36366779 A G
Chr4 36366821 A T
Chr4 36366829 C G
Chr4 36366876 G C
Chr4 36366884 C T
Chr4 36366912 A G
Chr4 36367106 C T
Chr4 36367109 A C
Chr4 36367113 G C
Chr4 36367133 G A
Chr4 36367149 C T
Chr4 36367174 G A
Chr4 36367207 C T
Chr4 36367212 T C
Chr4 36367228 G T
Chr4 36367234 A G
Chr4 36367247 C T
Chr4 36367255 A G
Chr4 36367308 C T
Chr4 36367357 C T
Chr4 36367368 T C
Chr4 36367379 T C
Chr4 36367388 G A
Chr4 36367407 A G
Chr4 36367418 G A
Chr4 36367420 G A
Chr4 36367436 G T
Chr4 36367444 T C
Chr4 36367445 C A
Chr4 36367528 A G
Chr4 36367845 T C
Chr4 36368090 A C
Chr4 36368173 C T
Chr4 36368425 A C
Chr4 36368522 T C
Chr4 36368572 T G
Chr4 36368778 A G
Chr4 36368874 A C
Chr4 36369003 C A
Chr4 36369115 C T
Chr4 36369161 G T
Chr4 36369361 T C
Chr4 36370094 G A
Chr4 36370514 T A
Chr4 36370518 T G
Chr4 36370519 T C
Chr4 36370533 C T
Chr4 36370551 T C
Chr4 36370567 G A
Chr4 36370985 A G
Chr4 36371063 T A
Chr4 36371069 G A
Chr4 36371115 T C
Chr4 36371210 G A
Chr4 36371244 A G
Chr4 36371325 T C
Chr4 36371375 G A
Chr4 36371410 T C
Chr4 36371524 C T
Chr4 36371544 G A
Chr4 36371589 C G
Chr4 36371596 T C
Chr4 36371662 C T
Chr4 36371744 G A
Chr4 36371773 C T
Chr4 36371823 A G
Chr4 36371834 T G
Chr4 36371898 C T
Chr4 36371905 G A
Chr4 36371957 A G
Chr4 36372054 G T
Chr4 36372289 A G
Chr4 36372315 T C
Chr4 36372381 G A
Chr4 36372398 G A
Chr4 36372429 T C
Chr4 36372456 T C
Chr4 36372641 C T
Chr4 36373049 T C
Chr4 36374691 A G
Chr4 36374899 T G
Chr4 36375234 A T
Chr4 36376092 A C
Chr4 36376196 A G
Chr4 36377026 C T
Chr4 36377205 A G
Chr4 36377314 A G
Chr4 36377357 G T
Chr4 36377377 G A
Chr4 36377478 T C
Chr4 36378086 G A
Chr4 36379532 G A
Chr4 36379642 C A
Chr4 36380209 A G
Chr4 36380321 T C
Chr4 36380641 A T
Chr4 36381461 A G
Chr4 36381582 T C
Chr4 36381583 G A
Chr4 36381647 C T
Chr4 36381828 T C
Chr4 36382305 C T
Chr4 36382423 A C
Chr4 36382756 G A
Chr4 36383295 G A
Chr4 36383330 G C
Chr4 36383372 A G
Chr4 36383390 T C
Chr4 36383395 T A
Chr4 36383633 T C
Chr4 36383658 G A
Chr4 36383785 G A
Chr4 36383887 C T
Chr4 36383889 T C
Chr4 36383906 G T
Chr4 36383914 T C
Chr4 36383930 T C
Chr4 36383944 C T
Chr4 36383961 T C
Chr4 36383972 G A
Chr4 36383997 G A
Chr4 36384004 T G
Chr4 36384006 G A
Chr4 36384039 A T
Chr4 36384047 A C
Chr4 36384093 C T
Chr4 36384121 G C
Chr4 36384221 T C
Chr4 36384284 T A
Chr4 36384285 T A
Chr4 36384305 C T
Chr4 36384312 G A
Chr4 36384326 C T
Chr4 36384329 G A
Chr4 36384354 A C
Chr4 36384392 G A
Chr4 36384408 G A
Chr4 36384412 T G
Chr4 36384476 T C
Chr4 36384514 G C
Chr4 36384602 A T
Chr4 36384646 T A
Chr4 36384721 C T
Chr4 36384733 T C
Chr4 36384997 T C
Chr4 36385707 T C
Chr4 36386175 A C
Chr4 36386655 G A
Chr4 36387192 T A
Chr4 36387211 G C
Chr4 36387309 G A
Chr4 36387699 G A
Chr4 36387937 T C
Chr4 36388020 T A
Chr4 36388021 G T
Chr4 36388511 C T
Chr4 36388912 A G
Chr4 36388940 G A
Chr4 36389507 C T
Chr4 36389578 A G
Chr4 36391021 T G
Chr4 36391161 C T
Chr4 36391198 T C
Chr4 36391209 A G
Chr4 36391223 G T
Chr4 36391224 C T
Chr4 36391237 G T
Chr4 36391263 C T
Chr4 36391271 A G
Chr4 36391283 G A
Chr4 36391326 G A
Chr4 36391358 G A
Chr4 36391374 T C
Chr4 36391471 T C
Chr4 36391551 G T
Chr4 36391595 T C
Chr4 36391614 T C
Chr4 36391624 C T
Chr4 36391701 G T
Chr4 36391738 G A
Chr4 36391759 C T
Chr4 36391802 C A
Chr4 36391827 C T
Chr4 36391919 G A
Chr4 36391924 T C
Chr4 36391939 T C
Chr4 36391998 G A
Chr4 36392009 T C
Chr4 36392040 T C
Chr4 36392053 G A
Chr4 36392080 C A
Chr4 36392134 C A
Chr4 36392151 T C
Chr4 36392171 G A
Chr4 36392226 A G
Chr4 36392241 G A
Chr4 36392290 C T
Chr4 36392363 C T
Chr4 36392390 G A
Chr4 36392396 G A
Chr4 36392411 T G
Chr4 36392431 A G
Chr4 36392508 G C
Chr4 36392512 T A
Chr4 36392549 G A
Chr4 36392589 T C
Chr4 36392614 G A
Chr4 36392635 T C
Chr4 36392663 T G
Chr4 36392669 T C
Chr4 36392691 C T
Chr4 36392712 A G
Chr4 36392742 T C
Chr4 36392753 T C
Chr4 36392813 G A
Chr4 36392908 G A
Chr4 36392920 T C
Chr4 36393032 A G
Chr4 36393037 C T
Chr4 36393126 G C
Chr4 36393137 A G
Chr4 36393160 G T
Chr4 36393240 G A
Chr4 36393332 C T
Chr4 36393396 T C
Chr4 36393407 C T
Chr4 36393466 C T
Chr4 36393544 T G
Chr4 36393562 A G
Chr4 36393672 T C
Chr4 36393749 C T
Chr4 36393933 G A
Chr4 36393946 T C
Chr4 36393955 A G
Chr4 36394069 G A
Chr4 36394071 G A
Chr4 36394082 A G
Chr4 36394088 T G
Chr4 36394100 G A
Chr4 36394101 T C
Chr4 36394108 T C
Chr4 36394324 A G
Chr4 36394579 G A
Chr4 36394884 T A
Chr4 36394957 C T
Chr4 36394959 C T
Chr4 36394976 C T
Chr4 36395317 G C
Chr4 36395330 C T
Chr4 36395374 C T
Chr4 36395393 T C
Chr4 36395428 T C
Chr4 36395469 T A
Chr4 36395486 T C
Chr4 36395560 T G
Chr4 36395577 G A
Chr4 36395613 A G
Chr4 36395652 A G
Chr4 36395661 A C
Chr4 36395678 C T
Chr4 36395934 G T
Chr4 36395953 T C
Chr4 36396001 A G
Chr4 36396007 T C
Chr4 36396133 T C
Chr4 36396142 G A
Chr4 36396156 G A
Chr4 36396237 T G
Chr4 36396278 G A
Chr4 36396369 A C
Chr4 36396403 C T
Chr4 36396407 G A
Chr4 36396555 A G
Chr4 36396768 C T
Chr4 36397075 C T
Chr4 36397255 A T
Chr4 36397328 A T
Chr4 36397416 T C
Chr4 36397616 G T
Chr4 36397625 C T
Chr4 36397815 G A
Chr4 36397842 T G
Chr4 36397896 A G
Chr4 36398248 T C
Chr4 36398259 T C
Chr4 36398596 C T
Chr4 36398692 T C
Chr4 36398762 A T
Chr4 36398780 A C
Chr4 36398837 C T
Chr4 36398856 A T
Chr4 36398890 T G
Chr4 36398892 T C
Chr4 36398968 C T
Chr4 36399028 A G
Chr4 36399597 T C
Chr4 36400333 G T
Chr4 36400338 T G
Chr4 36400653 T A
Chr4 36401017 G C
Chr4 36401412 G C
Chr4 36401974 C T
Chr4 36402114 G A
Chr4 36402833 T C
Chr4 36402883 C T
Chr4 36402924 T C
Chr4 36402945 G T
Chr4 36402998 T C
Chr4 36403194 G A
Chr4 36403465 C G
Chr4 36403601 C T
Chr4 36404141 C T
Chr4 36404759 T C
Chr4 36405020 A C
Chr4 36405075 G A
Chr4 36406099 C T
Chr4 36406374 A G
Chr4 36406376 A C
Chr4 36406395 C T
Chr4 36406616 T C
Chr4 36407077 A C
Chr4 36407539 A G
Chr4 36407566 C A
Chr4 36407627 C A
Chr4 36407740 T C
Chr4 36409328 A C
Chr4 36409568 G A
Chr4 36409704 G T
Chr4 36409709 A T
Chr4 36409720 C A
Chr4 36409738 T A
Chr4 36409846 A T
Chr4 36409963 A G
Chr4 36410110 G T
Chr4 36410183 G A
Chr4 36410332 C T
Chr4 36410342 C A
Chr4 36410756 G T
Chr4 36410854 G A
Chr4 36410916 A T
Chr4 36411094 G T
Chr4 36411362 C T
Chr4 36411390 A T
Chr4 36412299 G C
Chr4 36412516 T C
Chr4 36412869 A G
Chr4 36412916 A G
Chr4 36413138 C A
Chr4 36413209 A G
Chr4 36414087 T A
Chr4 36414309 G T
Chr4 36415154 C T
Chr4 36415176 G A
Chr4 36415630 T A
Chr4 36415869 C A
Chr4 36416458 G A
Chr4 36416522 G A
Chr4 36416739 T C
Chr4 36416824 C G
Chr4 36416939 C T
Chr4 36416979 C T
Chr4 36417002 C T
Chr4 36417387 G A
Chr4 36417474 A T
Chr4 36417478 T G
Chr4 36417487 T C
Chr4 36417496 A G
Chr4 36417503 A G
Chr4 36417526 G A
Chr4 36417574 A T
Chr4 36417586 A G
Chr4 36417631 G A
Chr4 36417687 A G
Chr4 36418474 A T
Chr4 36418637 A G
Chr4 36418700 T C
Chr4 36418705 C T
Chr4 36418715 T C
Chr4 36418736 A G
Chr4 36418737 G T
Chr4 36418742 T G
Chr4 36418743 C T
Chr4 36418746 G A
Chr4 36418752 G A
Chr4 36418757 T G
Chr4 36418762 G A
Chr4 36418763 G A
Chr4 36418764 T C
Chr4 36418789 T A
Chr4 36418830 A G
Chr4 36418835 A G
Chr4 36418918 T C
Chr4 36418935 T C
Chr4 36418956 G A
Chr4 36418984 T G
Chr4 36420325 G T
Chr4 36420491 A G
Chr4 36420535 A G
Chr4 36421046 C T
Chr4 36421105 A G
Chr4 36421125 C G
Chr4 36421142 G A
Chr4 36421171 A C
Chr4 36421887 C T
Chr4 36421895 G T
Chr4 36421943 G A
Chr4 36422178 T G
Chr4 36422195 A T
Chr4 36422916 G A
Chr4 36422950 A C
Chr4 36423094 A G
Chr4 36423208 A G
Chr4 36423414 C T
Chr4 36424276 G A
Chr4 36424291 A G
Chr4 36424854 G T
Chr4 36425283 G A
Chr4 36425487 G A
Chr4 36426688 T C
Chr4 36427074 T A
Chr4 36427690 C T
Chr4 36427814 A G
Chr4 36427834 A G
Chr4 36427889 T C
Chr4 36427910 G A
Chr4 36430033 T C
Chr4 36430312 T C
Chr4 36430736 A G
Chr4 36431719 C A
Chr4 36432099 A G
Chr4 36432209 G C
Chr4 36432235 G C
Chr4 36432250 A T
Chr4 36432323 C T
Chr4 36432407 G T
Chr4 36432426 A G
Chr4 36432431 G C
Chr4 36432473 C T
Chr4 36432489 A G
Chr4 36432519 A G
Chr4 36432537 G A
Chr4 36432540 C T
Chr4 36432561 A G
Chr4 36432562 T C
Chr4 36432565 A G
Chr4 36432570 A T
Chr4 36432622 C T
Chr4 36432670 C T
Chr4 36432672 T C
Chr4 36432714 A T
Chr4 36433154 T C
Chr4 36433164 A C
Chr4 36433432 G A
Chr4 36433573 G A
Chr4 36433734 T A
Chr4 36433978 C T
Chr4 36434005 T C
Chr4 36434037 G A
Chr4 36434065 G A
Chr4 36434097 A G
Chr4 36434143 G A
Chr4 36434148 T C
Chr4 36434155 G A
Chr4 36434173 T C
Chr4 36434196 T C
Chr4 36434205 A G
Chr4 36434235 T C
Chr4 36434240 T C
Chr4 36434243 T G
Chr4 36434295 C T
Chr4 36435127 G A
Chr4 36435250 T C
Chr4 36435399 A G
Chr4 36436016 A G
Chr4 36436066 G A
Chr4 36436177 G A
Chr4 36436300 G A
Chr4 36436308 C T
Chr4 36436328 A G
Chr4 36436329 C T
Chr4 36436360 T C
Chr4 36436418 C T
Chr4 36436458 C T
Chr4 36436465 C T
Chr4 36436505 G A
Chr4 36436506 C T
Chr4 36436516 G T
Chr4 36436528 C T
Chr4 36436536 C A
Chr4 36436794 T C
Chr4 36436940 G A
Chr4 36437020 T G
Chr4 36437321 T C
Chr4 36437433 C G
Chr4 36437447 C T
Chr4 36437452 G T
Chr4 36437469 T G
Chr4 36437471 T C
Chr4 36437493 A G
Chr4 36437522 C T
Chr4 36437561 T C
Chr4 36437588 G A
Chr4 36437602 C T
Chr4 36437626 G A
Chr4 36437627 G A
Chr4 36437640 C T
Chr4 36437684 T C
Chr4 36437780 G T
Chr4 36437877 G A
Chr4 36437896 A G
Chr4 36437914 A G
Chr4 36437945 A T
Chr4 36437985 G T
Chr4 36437997 A G
Chr4 36438127 T A
Chr4 36438168 G C
Chr4 36438219 T C
Chr4 36438417 T A
Chr4 36438820 T C
Chr4 36438955 T C
Chr4 36438988 A G
Chr4 36438989 T C
Chr4 36439011 A T
Chr4 36439093 T A
Chr4 36439234 T C
Chr4 36439243 A G
Chr4 36439304 T C
Chr4 36439340 G C
Chr4 36439467 C T
Chr4 36439481 T C
Chr4 36439653 A G
Chr4 36439669 G A
Chr4 36439893 A T
Chr4 36439947 G A
Chr4 36440048 C T
Chr4 36440065 G A
Chr4 36440161 T C
Chr4 36440170 G C
Chr4 36440209 A G
Chr4 36440238 T C
Chr4 36440381 C T
Chr4 36440457 A C
Chr4 36440618 A G
Chr4 36440743 T C
Chr4 36440858 A C
Chr4 36440878 G T
Chr4 36440924 G C
Chr4 36440938 A G
Chr4 36440950 T C
Chr4 36440967 G A
Chr4 36441040 C T
Chr4 36441053 G A
Chr4 36441059 C T
Chr4 36441090 A G
Chr4 36441131 A C
Chr4 36441136 T C
Chr4 36441165 C T
Chr4 36441185 G A
Chr4 36441200 A G
Chr4 36441226 A G
Chr4 36441247 G A
Chr4 36441423 C A
Chr4 36441595 C T
Chr4 36441778 A T
Chr4 36441832 C T
Chr4 36441875 G A
Chr4 36441883 C T
Chr4 36441904 G A
Chr4 36441938 T C
Chr4 36442131 C T
Chr4 36442159 G A
Chr4 36442216 C T
Chr4 36442618 G T
Chr4 36442675 T G
Chr4 36442690 T C
Chr4 36442707 A G
Chr4 36442709 C A
Chr4 36442747 C A
Chr4 36442787 A G
Chr4 36442830 G A
Chr4 36442901 T G
Chr4 36442914 A G
Chr4 36443327 C G
Chr4 36444018 C A
Chr4 36444820 A G
Chr4 36444829 G A
Chr4 36444860 A G
Chr4 36444862 C T
Chr4 36445652 C T
Chr4 36445694 G A
Chr4 36445824 T C
Chr4 36447572 A G
Chr4 36447723 A G
Chr4 36448018 A G
Chr4 36448029 A G
Chr4 36448121 C T
Chr4 36448136 A G
Chr4 36448288 C G
Chr4 36448385 A G
Chr4 36448416 A T
Chr4 36448469 G A
Chr4 36448734 A G
Chr4 36448945 A G
Chr4 36449261 T C
Chr4 36449272 A C
Chr4 36449317 T G
Chr4 36449333 C A
Chr4 36449356 G C
Chr4 36449460 C A
Chr4 36449494 C T
Chr4 36449511 G A
Chr4 36449526 G A
Chr4 36449583 T C
Chr4 36449607 G A
Chr4 36449612 A G
Chr4 36449677 T C
Chr4 36449682 T C
Chr4 36449720 G A
Chr4 36449728 T C
Chr4 36449845 G A
Chr4 36449855 A G
Chr4 36449887 C T
Chr4 36449905 C T
Chr4 36449950 T C
Chr4 36449955 A G
Chr4 36449992 C A
Chr4 36450023 C T
Chr4 36450248 A G
Chr4 36450258 G A
Chr4 36450268 C A
Chr4 36450393 T G
Chr4 36450635 T A
Chr4 36450674 T A
Chr4 36450841 T C
Chr4 36451173 G A
Chr4 36451191 C T
Chr4 36451227 C T
Chr4 36451325 G A
Chr4 36451421 A G
Chr4 36451462 G A
Chr4 36451547 A G
Chr4 36451941 C A
Chr4 36451996 T C
Chr4 36452122 G A
Chr4 36452357 G C
Chr4 36452846 G A
Chr4 36452947 C G
Chr4 36453317 T A
Chr4 36453318 C T
Chr4 36453641 T G
Chr4 36453647 C T
Chr4 36453663 A G
Chr4 36453671 A G
Chr4 36453707 G T
Chr4 36453721 G A
Chr4 36453755 C A
Chr4 36453813 G T
Chr4 36453814 T G
Chr4 36453822 C T
Chr4 36453835 A C
Chr4 36453905 T G
Chr4 36453948 A C
Chr4 36454203 T G
Chr4 36454327 C T
Chr4 36454502 G A
Chr4 36454646 G A
Chr4 36454874 C T
Chr4 36455280 G A
Chr4 36455509 C A
Chr4 36455792 C T
Chr4 36455963 T C
Chr4 36456711 G A
Chr4 36456826 C T
Chr4 36457499 T A
Chr4 36457716 C T
Chr4 36458070 T A
Chr4 36458314 G A
Chr4 36458877 A G
Chr4 36459099 A T
Chr4 36459931 A G
Chr4 36460868 A T
Chr4 36460943 C A
Chr4 36461065 C A
Chr4 36461415 C T
Chr4 36461780 A T
Chr4 36462078 T G
Chr4 36462170 T A
Chr4 36462313 C T
Chr4 36463093 C T
Chr4 36463237 T A
Chr4 36463242 A G
Chr4 36463418 A G
Chr4 36463850 A C
Chr4 36463985 T C
Chr4 36464230 A G
Chr4 36464295 T C
Chr4 36464307 C T
Chr4 36464336 T C
Chr4 36464341 G A
Chr4 36464355 A G
Chr4 36464357 T C
Chr4 36464383 G A
Chr4 36464391 A G
Chr4 36464394 T C
Chr4 36464407 A T
Chr4 36464455 A G
Chr4 36464504 T G
Chr4 36464535 A G
Chr4 36464749 A G
Chr4 36464758 C T
Chr4 36464971 C T
Chr4 36464977 A G
Chr4 36465158 G A
Chr4 36465266 C T
Chr4 36465276 A T
Chr4 36465280 T C
Chr4 36465288 G A
Chr4 36465289 C T
Chr4 36465290 T C
Chr4 36465322 C T
Chr4 36465364 A G
Chr4 36465365 G A
Chr4 36465368 A T
Chr4 36465404 C T
Chr4 36465417 A G
Chr4 36465451 G A
Chr4 36465458 G A
Chr4 36465465 G A
Chr4 36465474 A G
Chr4 36465501 G A
Chr4 36465569 A T
Chr4 36465579 T C
Chr4 36465623 C T
Chr4 36465625 G T
Chr4 36465636 A C
Chr4 36465719 G C
Chr4 36465725 T C
Chr4 36465754 A C
Chr4 36465780 C T
Chr4 36465837 A G
Chr4 36465840 A C
Chr4 36465843 T C
Chr4 36465862 G T
Chr4 36465880 T C
Chr4 36465910 G A
Chr4 36465923 A G
Chr4 36465934 G A
Chr4 36465938 A G
Chr4 36466024 A G
Chr4 36466056 T C
Chr4 36466057 C T
Chr4 36466070 T C
Chr4 36466117 C A
Chr4 36466121 T G
Chr4 36466148 G A
Chr4 36466192 T C
Chr4 36466201 G A
Chr4 36466218 A G
Chr4 36466233 G A
Chr4 36466311 G A
Chr4 36466337 G A
Chr4 36466338 C T
Chr4 36466415 C A
Chr4 36466421 G A
Chr4 36466553 C A
Chr4 36466623 G A
Chr4 36466671 A G
Chr4 36466678 T C
Chr4 36466739 T G
Chr4 36466833 G A
Chr4 36466884 C T
Chr4 36466916 G T
Chr4 36466978 C T
Chr4 36467088 T G
Chr4 36467101 T A
Chr4 36467106 A G
Chr4 36467367 C T
Chr4 36467641 G A
Chr4 36467869 T C
Chr4 36467875 C T
Chr4 36467905 C A
Chr4 36467916 A C
Chr4 36467932 A G
Chr4 36467959 G A
Chr4 36467962 C T
Chr4 36467981 T C
Chr4 36467999 A G
Chr4 36468051 G T
Chr4 36468070 G A
Chr4 36468138 A T
Chr4 36468164 G T
Chr4 36468195 T C
Chr4 36468205 G A
Chr4 36468213 C T
Chr4 36468239 G A
Chr4 36468261 T G
Chr4 36468310 A G
Chr4 36468317 G A
Chr4 36468329 C T
Chr4 36468338 G A
Chr4 36468358 C T
Chr4 36468610 G C
Chr4 36468797 A T
Chr4 36468850 T A
Chr4 36468854 C T
Chr4 36468873 C T
Chr4 36468875 G A
Chr4 36468921 G A
Chr4 36468933 A G
Chr4 36468952 G A
Chr4 36468984 A G
Chr4 36469043 G T
Chr4 36469077 G A
Chr4 36469104 T C
Chr4 36469132 G T
Chr4 36469133 T A
Chr4 36469139 T C
Chr4 36469156 G A
Chr4 36469161 C T
Chr4 36469275 C T
Chr4 36469312 T C
Chr4 36469398 T C
Chr4 36469400 T A
Chr4 36469461 T G
Chr4 36469489 A G
Chr4 36469632 A C
Chr4 36469706 C T
Chr4 36469730 A G
Chr4 36469767 T C
Chr4 36469806 G T
Chr4 36469855 C T
Chr4 36470084 G A
Chr4 36470291 C T
Chr4 36470308 C A
Chr4 36470335 G A
Chr4 36470345 C T
Chr4 36470351 G A
Chr4 36470365 G A
Chr4 36470376 T C
Chr4 36470379 T C
Chr4 36470391 A C
Chr4 36470397 C T
Chr4 36470408 C T
Chr4 36470507 C T
Chr4 36470559 A T
Chr4 36470650 C T
Chr4 36471212 G A
Chr4 36471447 G A
Chr4 36471448 C A
Chr4 36471775 C G
Chr4 36472018 G A
Chr4 36472046 C T
Chr4 36472072 G A
Chr4 36472083 A G
Chr4 36472088 T C
Chr4 36472099 G A
Chr4 36472102 T A
Chr4 36472108 C T
Chr4 36472118 A C
Chr4 36472172 C T
Chr4 36472259 C T
Chr4 36472331 C T
Chr4 36473351 C T
Chr4 36474424 C T
Chr4 36474487 T G
Chr4 36474821 C A
Chr4 36475214 C T
Chr4 36475504 A G
Chr4 36475972 T C
Chr4 36476195 T G
Chr4 36476476 G A
Chr4 36476809 C A
Chr4 36477163 G A
Chr4 36477480 A G
Chr4 36477511 A G
Chr4 36477602 A G
Chr4 36477608 T C
Chr4 36477772 T A
Chr4 36477822 A G
Chr4 36478167 T C
Chr4 36478250 T G
Chr4 36478251 G A
Chr4 36478281 A G
Chr4 36478359 G C
Chr4 36478455 C T
Chr4 36478544 G A
Chr4 36478576 T C
Chr4 36478859 T C
Chr4 36478920 T G
Chr4 36478933 T C
Chr4 36478972 A G
Chr4 36479020 A G
Chr4 36479037 C A
Chr4 36479049 T A
Chr4 36479206 T C
Chr4 36479571 C T
Chr4 36479778 G A
Chr4 36479784 T G
Chr4 36479786 A T
Chr4 36479788 C A
Chr4 36479791 T A
Chr4 36479795 C G
Chr4 36479797 C T
Chr4 36479799 T A
Chr4 36479800 T A
Chr4 36479808 T A
Chr4 36479809 T C
Chr4 36479810 G A
Chr4 36479811 T A
Chr4 36479812 T C
Chr4 36479816 G A
Chr4 36479817 A T
Chr4 36479848 A G
Chr4 36479855 A G
Chr4 36479886 A G
Chr4 36479893 C G
Chr4 36479899 T C
Chr4 36480213 T C
Chr4 36480276 C A
Chr4 36480515 A G
Chr4 36480741 T C
Chr4 36480975 T G
Chr4 36481327 G A
Chr4 36482351 G A
Chr4 36482377 A G
Chr4 36482410 G A
Chr4 36484456 A G
Chr4 36484496 C T
Chr4 36484549 A G
Chr4 36485377 T A
Chr4 36485692 G A
Chr4 36486458 T G
Chr4 36486489 T C
Chr4 36486629 A G
Chr4 36486869 G A
Chr4 36486974 A C
Chr4 36487162 C A
Chr4 36487174 T A
Chr4 36487318 G C
Chr4 36487644 C T
Chr4 36487675 A G
Chr4 36488321 A T
Chr4 36488760 C G
Chr4 36488868 G A
Chr4 36489307 A G
Chr4 36489586 T G
Chr4 36489875 C T
Chr4 36490246 T G
Chr4 36490608 A G
Chr4 36490663 T C
Chr4 36490795 A G
Chr4 36491171 G T
Chr4 36491371 T C
Chr4 36491892 C T
Chr4 36492658 T C
Chr4 36492711 A G
Chr4 36492874 T G
Chr4 36493068 A G
Chr4 36493157 T C
Chr4 36493242 C T
Chr4 36494366 G A
Chr4 36494726 C T
Chr4 36494981 T G
Chr4 36495520 C T
Chr4 36495711 C A
Chr4 36495733 C A
Chr4 36495737 A G
Chr4 36495846 T G
Chr4 36495886 G T
Chr4 36496108 G A
Chr4 36496313 T A
Chr4 36498143 T C
Chr4 36498565 G A
Chr4 36498583 G A
Chr4 36498762 A G
Chr4 36498976 G T
Chr4 36498990 T C
Chr4 36499144 T C
Chr4 36499196 C T
Chr4 36499340 G A
Chr4 36499568 T G
Chr4 36499572 A G
Chr4 36499583 C T
Chr4 36500770 A C
Chr4 36500883 G A
Chr4 36501069 C T
Chr4 36501071 C T
Chr4 36501273 A T
Chr4 36501428 A G
Chr4 36501431 C T
Chr4 36501446 G A
Chr4 36501522 A G
Chr4 36501523 G A
Chr4 36501564 C T
Chr4 36501576 C T
Chr4 36501594 C T
Chr4 36501604 C T
Chr4 36501669 T C
Chr4 36501761 T C
Chr4 36501835 G T
Chr4 36502008 G A
Chr4 36502014 G A
Chr4 36502194 C T
Chr4 36502333 G A
Chr4 36502496 T G
Chr4 36502567 C A
Chr4 36502569 C T
Chr4 36502608 G T
Chr4 36502614 C T
Chr4 36502628 T C
Chr4 36502667 C T
Chr4 36502740 G A
Chr4 36502811 C T
Chr4 36502868 G A
Chr4 36502878 A G
Chr4 36502907 C T
Chr4 36502925 A G
Chr4 36502968 T C
Chr4 36502971 A G
Chr4 36503011 G A
Chr4 36503015 T C
Chr4 36503219 G A
Chr4 36503362 G A
Chr4 36503508 C T
Chr4 36503565 T C
Chr4 36503789 A G
Chr4 36503826 A G
Chr4 36503858 C T
Chr4 36503861 C T
Chr4 36503868 T C
Chr4 36503877 A G
Chr4 36503881 A G
Chr4 36503891 A G
Chr4 36503893 G A
Chr4 36503904 G A
Chr4 36503976 G A
Chr4 36503984 C T
Chr4 36504014 C T
Chr4 36504063 C A
Chr4 36504080 A G
Chr4 36504085 C T
Chr4 36504131 G A
Chr4 36504144 G A
Chr4 36504164 C G
Chr4 36504169 G A
Chr4 36504185 A C
Chr4 36504220 G A
Chr4 36504221 T C
Chr4 36504257 A G
Chr4 36504307 C T
Chr4 36504356 A G
Chr4 36504418 A T
Chr4 36504467 A G
Chr4 36504468 T G
Chr4 36504518 C T
Chr4 36504879 G C
Chr4 36505185 T C
Chr4 36505214 G A
Chr4 36505228 A G
Chr4 36505261 C T
Chr4 36505280 C T
Chr4 36505291 T C
Chr4 36505306 A G
Chr4 36505312 G C
Chr4 36505411 G T
Chr4 36505478 C T
Chr4 36505763 A G
Chr4 36505904 C T
Chr4 36505992 G A
Chr4 36506013 A G
Chr4 36506027 A G
Chr4 36506038 G A
Chr4 36506047 G A
Chr4 36506068 T C
Chr4 36506070 T G
Chr4 36506113 T C
Chr4 36506189 G A
Chr4 36506215 C T
Chr4 36506225 C G
Chr4 36506275 T G
Chr4 36506300 A G
Chr4 36506399 A G
Chr4 36506412 C G
Chr4 36506448 C T
Chr4 36506455 A G
Chr4 36506527 G A
Chr4 36506556 A G
Chr4 36506557 G A
Chr4 36506560 A G
Chr4 36506997 G T
Chr4 36507002 G A
Chr4 36507008 G A
Chr4 36507047 C T
Chr4 36507077 T C
Chr4 36507101 C T
Chr4 36507105 C T
Chr4 36507249 A T
Chr4 36507265 C T
Chr4 36507310 G A
Chr4 36507360 A C
Chr4 36507406 G A
Chr4 36507407 T C
Chr4 36507412 A G
Chr4 36507430 T C
Chr4 36507553 C T
Chr4 36507603 A T
Chr4 36507690 A G
Chr4 36507696 A G
Chr4 36507747 C T
Chr4 36507781 T C
Chr4 36507887 A G
Chr4 36507917 T C
Chr4 36507959 A G
Chr4 36508010 T C
Chr4 36508213 T C
Chr4 36508242 G A
Chr4 36508257 T C
Chr4 36508296 A G
Chr4 36508358 T C
Chr4 36508362 A T
Chr4 36508363 G C
Chr4 36508364 T A
Chr4 36508367 C T
Chr4 36508452 A G
Chr4 36508523 A G
Chr4 36508553 T C
Chr4 36508632 A G
Chr4 36508661 A G
Chr4 36508685 A G
Chr4 36508741 A G
Chr4 36508743 C T
Chr4 36508754 G A
Chr4 36508791 G A
Chr4 36508829 A G
Chr4 36508830 G A
Chr4 36508844 T A
Chr4 36508846 G A
Chr4 36509333 A T
Chr4 36509410 T C
Chr4 36510147 T C
Chr4 36510914 C A
Chr4 36512106 A T
Chr4 36512454 A C
Chr4 36512557 G A
Chr4 36512558 C A
Chr4 36512639 A G
Chr4 36512691 C T
Chr4 36512699 G C
Chr4 36512715 G T
Chr4 36512730 T C
Chr4 36512840 T G
Chr4 36513013 A C
Chr4 36513140 A C
Chr4 36513176 T C
Chr4 36513178 A T
Chr4 36513324 A G
Chr4 36513357 G C
Chr4 36513371 T C
Chr4 36513373 T C
Chr4 36513374 G C
Chr4 36513377 C T
Chr4 36513402 T A
Chr4 36513404 C A
Chr4 36513410 T A
Chr4 36513411 T A
Chr4 36513422 A T
Chr4 36513437 G A
Chr4 36513449 T C
Chr4 36513456 G T
Chr4 36513716 G A
Chr4 36513844 C T
Chr4 36513957 T G
Chr4 36513982 A G
Chr4 36513990 T C
Chr4 36514018 T C
Chr4 36514042 A G
Chr4 36514073 T A
Chr4 36514076 C A
Chr4 36514110 G A
Chr4 36514113 A G
Chr4 36514147 C A
Chr4 36514254 C T
Chr4 36514365 C T
Chr4 36514369 C T
Chr4 36514386 C T
Chr4 36514461 G A
Chr4 36514482 C T
Chr4 36514508 T C
Chr4 36514512 G A
Chr4 36514566 G A
Chr4 36514573 C T
Chr4 36514641 T C
Chr4 36514696 G A
Chr4 36514777 G C
Chr4 36514788 T C
Chr4 36514806 A C
Chr4 36514830 C T
Chr4 36514866 G A
Chr4 36515018 C T
Chr4 36515036 C T
Chr4 36515101 A G
Chr4 36516540 T A
Chr4 36516578 C G
Chr4 36516920 T C
Chr4 36517096 G A
Chr4 36517384 A G
Chr4 36517481 T G
Chr4 36517638 G C
Chr4 36517972 T C
Chr4 36518048 T C
Chr4 36518089 C T
Chr4 36518178 T C
Chr4 36518309 C A
Chr4 36518489 G A
Chr4 36520553 G A
Chr4 36520791 C G
Chr4 36521008 G C
Chr4 36521190 T G
Chr4 36521603 A G
Chr4 36522611 G T
Chr4 36522786 C T
Chr4 36522806 G T
Chr4 36522822 A G
Chr4 36522902 C A
Chr4 36522910 C T
Chr4 36522953 C T
Chr4 36522970 C T
Chr4 36522977 A G
Chr4 36523011 C T
Chr4 36523024 T C
Chr4 36523046 T C
Chr4 36523054 G A
Chr4 36523059 G T
Chr4 36523135 C T
Chr4 36523140 G A
Chr4 36523141 T C
Chr4 36523155 T C
Chr4 36523183 A G
Chr4 36523322 C T
Chr4 36523344 C A
Chr4 36523350 C T
Chr4 36523371 C T
Chr4 36523382 G A
Chr4 36523400 A G
Chr4 36523420 T A
Chr4 36523682 C T
Chr4 36523821 A G
Chr4 36523881 A G
Chr4 36523997 C T
Chr4 36524407 G A
Chr4 36524645 C G
Chr4 36524760 C T
Chr4 36524829 T G
Chr4 36525095 C T
Chr4 36525112 A T
Chr4 36525115 A G
Chr4 36525121 C T
Chr4 36525144 C T
Chr4 36525254 T C
Chr4 36525262 C T
Chr4 36525338 G A
Chr4 36525354 A G
Chr4 36525408 G C
Chr4 36525458 G C
Chr4 36525602 T A
Chr4 36525625 C T
Chr4 36525707 C A
Chr4 36525821 T C
Chr4 36525948 G C
Chr4 36525972 T C
Chr4 36525980 G A
Chr4 36525995 T A
Chr4 36526037 C T
Chr4 36526039 A G
Chr4 36526043 T C
Chr4 36526068 T C
Chr4 36526071 C T
Chr4 36526086 G A
Chr4 36526135 C T
Chr4 36526136 G C
Chr4 36526168 C T
Chr4 36526184 G A
Chr4 36526189 C A
Chr4 36526191 A G
Chr4 36526226 G A
Chr4 36526235 T C
Chr4 36526366 C T
Chr4 36526501 G A
Chr4 36526511 A C
Chr4 36541114 G A
Chr4 36541139 A G
Chr4 36541238 A G
Chr4 36541307 A G
Chr4 36541316 T A
Chr4 36541330 A G
Chr4 36541364 C G
Chr4 36541415 G A
Chr4 36541464 G A
Chr4 36541705 C T
Chr4 36541707 T G
Chr4 36541724 C T
Chr4 36541981 T C
Chr4 36542028 A G
Chr4 36542116 G A
Chr4 36542140 A G
Chr4 36542504 G A
Chr4 36542522 C T
Chr4 36542541 G A
Chr4 36542788 A G
Chr4 36542848 T C
Chr4 36542867 C T
Chr4 36542872 A G
Chr4 36542895 A T
Chr4 36542900 A G
Chr4 36542978 T C
Chr4 36542990 G A
Chr4 36543030 A G
Chr4 36543035 C A
Chr4 36543282 C G
Chr4 36543325 T C
Chr4 36543351 G A
Chr4 36543354 G A
Chr4 36554975 G A
Chr4 36555039 G T
Chr4 36555071 T C
Chr4 36555117 G A
Chr4 36555119 A G
Chr4 36555124 G A
Chr4 36555193 C T
Chr4 36555204 T C
Chr4 36555243 A G
Chr4 36555272 A C
Chr4 36555416 T C
Chr4 36555496 G A
Chr4 36555672 C A
Chr4 36556308 A T
Chr4 36556398 A C
Chr4 36556593 A G
Chr4 36557551 G A
Chr4 36557992 G C
Chr4 36558025 C G
Chr4 36559211 A G
Chr4 36559704 A G
Chr4 36559922 A G
Chr4 36560281 T G
Chr4 36560310 C T
Chr4 36560344 C G
Chr4 36560718 A T
Chr4 36560934 A C
Chr4 36561018 A T
Chr4 36561107 G A
Chr4 36561369 T G
Chr4 36561773 T G
Chr4 36562372 T C
Chr4 36562605 C A
Chr4 36562698 A G
Chr4 36562972 C T
Chr4 36562988 G T
Chr4 36563223 G C
Chr4 36563226 G C
Chr4 36563227 T A
Chr4 36563229 T G
Chr4 36563232 C G
Chr4 36563234 C A
Chr4 36563236 G C
Chr4 36563243 G C
Chr4 36563245 A C
Chr4 36563247 T C
Chr4 36563248 G T
Chr4 36563250 A T
Chr4 36563251 A C
Chr4 36563252 G T
Chr4 36563253 G C
Chr4 36563255 G C
Chr4 36563256 G T
Chr4 36563257 A C
Chr4 36563453 A G
Chr4 36563530 G A
Chr4 36563569 C T
Chr4 36563666 C T
Chr4 36563724 C T
Chr4 36563817 A T
Chr4 36563867 C T
Chr4 36563946 G A
Chr4 36563953 A G
Chr4 36564100 T C
Chr4 36564215 A G
Chr4 36564260 C T
Chr4 36564300 C T
Chr4 36564316 C T
Chr4 36564344 A G
Chr4 36564345 C T
Chr4 36564452 T C
Chr4 36564469 A G
Chr4 36564497 T C
Chr4 36564575 T C
Chr4 36564702 C A
Chr4 36564805 C G
Chr4 36565040 C T
Chr4 36565105 C T
Chr4 36565221 A C
Chr4 36565241 A G
Chr4 36565332 C T
Chr4 36565340 A G
Chr4 36565418 A G
Chr4 36565466 G C
Chr4 36565661 T C
Chr4 36565685 G T
Chr4 36565690 T C
Chr4 36565753 A G
Chr4 36566113 T C
Chr4 36566142 C T
Chr4 36566147 C A
Chr4 36566242 A C
Chr4 36566457 C T
Chr4 36566478 C T
Chr4 36566681 C T
Chr4 36566851 A G
Chr4 36566880 G A
Chr4 36567296 C T
Chr4 36567431 A G
Chr4 36567726 T G
Chr4 36568289 T A
Chr4 36568386 A G
Chr4 36568392 C T
Chr4 36568491 A C
Chr4 36569266 T G
Chr4 36569485 T C
Chr4 36569518 C T
Chr4 36569522 G T
Chr4 36569538 G A
Chr4 36569562 C T
Chr4 36569592 G A
Chr4 36570567 A C
Chr4 36570917 T C
Chr4 36570995 C T
Chr4 36572196 G T
Chr4 36572370 G A
Chr4 36573010 C T
Chr4 36573126 A G
Chr4 36573291 G A
Chr4 36573757 C T
Chr4 36573823 G A
Chr4 36574073 C A
Chr4 36574383 T C
Chr4 36574604 C T
Chr4 36574615 G A
Chr4 36574699 C T
Chr4 36574716 C T
Chr4 36574717 G T
Chr4 36574733 T C
Chr4 36574803 C T
Chr4 36575267 A C
Chr4 36575432 C G
Chr4 36575645 C T
Chr4 36575937 T C
Chr4 36577133 T G
Chr4 36577477 A G
Chr4 36577819 T C
Chr4 36577948 G A
Chr4 36578003 T A
Chr4 36578450 C A
Chr4 36578451 C T
Chr4 36578481 T C
Chr4 36578492 C T
Chr4 36578639 C T
Chr4 36578645 T C
Chr4 36578669 G A
Chr4 36578672 T C
Chr4 36578686 G A
Chr4 36578698 T C
Chr4 36578725 G T
Chr4 36578837 G C
Chr4 36578987 G A
Chr4 36579166 T G
Chr4 36579682 C T
Chr4 36579731 G A
Chr4 36579734 T C
Chr4 36579800 A G
Chr4 36579858 C A
Chr4 36579884 A T
Chr4 36580057 C T
Chr4 36580072 G C
Chr4 36580119 T C
Chr4 36580162 T C
Chr4 36580175 C T
Chr4 36580249 G T
Chr4 36580485 C T
Chr4 36580505 C T
Chr4 36580618 A G
Chr4 36580650 G A
Chr4 36581155 G A
Chr4 36581227 A G
Chr4 36581800 T C
Chr4 36582008 C G
Chr4 36582051 C A
Chr4 36582116 A G
Chr4 36582583 C G
Chr4 36582631 A G
Chr4 36582640 A C
Chr4 36582650 C T
Chr4 36582657 G A
Chr4 36582736 T C
Chr4 36582805 G A
Chr4 36582918 G T
Chr4 36582919 A G
Chr4 36582934 G A
Chr4 36582952 A C
Chr4 36583036 G A
Chr4 36583114 C T
Chr4 36594797 C T
Chr4 36594800 C T
Chr4 36594803 A G
Chr4 36594870 G A
Chr4 36594886 C T
Chr4 36594892 A T
Chr4 36594897 A G
Chr4 36594926 A G
Chr4 36594957 G A
Chr4 36595020 A G
Chr4 36595029 A G
Chr4 36595039 G A
Chr4 36595058 T C
Chr4 36595069 A T
Chr4 36595072 A T
Chr4 36595073 A T
Chr4 36595083 T C
Chr4 36595103 A C
Chr4 36595119 T C
Chr4 36595147 C T
Chr4 36595546 C T
Chr4 36595645 A G
Chr4 36595726 G A
Chr4 36597139 T C
Chr4 36597513 T A
Chr4 36597526 A G
Chr4 36597537 G T
Chr4 36597623 C T
Chr4 36597687 T G
Chr4 36597727 A T
Chr4 36597741 C T
Chr4 36597748 C T
Chr4 36597770 T C
Chr4 36597795 C T
Chr4 36597802 A T
Chr4 36597809 T A
Chr4 36597853 A G
Chr4 36597855 G A
Chr4 36597904 A G
Chr4 36597941 G A
Chr4 36597958 G T
Chr4 36602158 A G
Chr4 36602174 C T
Chr4 36602235 A C
Chr4 36602242 C T
Chr4 36602243 G A
Chr4 36602255 G A
Chr4 36602264 C T
Chr4 36602272 T C
Chr4 36602316 T C
Chr4 36602357 G T
Chr4 36602388 C T
Chr4 36602455 T G
Chr4 36602514 T G
Chr4 36602565 G A
Chr4 36602679 A G
Chr4 36607832 G A
Chr4 36607843 C T
Chr4 36607876 T C
Chr4 36607992 C T
Chr4 36608038 C T
Chr4 36608042 A G
Chr4 36608043 A G
Chr4 36608047 T A
Chr4 36608240 T C
Chr4 36608258 G A
Chr4 36608341 T A
Chr4 36608490 A G
Chr4 36608547 C T
Chr4 36608603 C T
Chr4 36608654 C G
Chr4 36608926 C T
Chr4 36609041 A G
Chr4 36609304 A C
Chr4 36609607 A G
Chr4 36609631 T C
Chr4 36609640 A T
Chr4 36609677 A G
Chr4 36609735 T G
Chr4 36609774 G A
Chr4 36609777 A G
Chr4 36609780 C T
Chr4 36609782 T C
Chr4 36609789 T C
Chr4 36609808 G A
Chr4 36609813 T C
Chr4 36609875 A G
Chr4 36609897 G A
Chr4 36609903 A G
Chr4 36609932 A G
Chr4 36609935 G A
Chr4 36609965 G A
Chr4 36609972 C A
Chr4 36609982 C T
Chr4 36609999 A G
Chr4 36610005 T A
Chr4 36610024 A G
Chr4 36610047 T C
Chr4 36610100 G A
Chr4 36610253 T C
Chr4 36610285 A G
Chr4 36610379 T G
Chr4 36610524 C T
Chr4 36610539 A G
Chr4 36610589 T G
Chr4 36610736 T C
Chr4 36610753 A C
Chr4 36610999 G A
Chr4 36611045 C T
Chr4 36611293 G C
Chr4 36611488 C G
Chr4 36611562 A G
Chr4 36611769 A G
Chr4 36611796 G C
Chr4 36612013 T C
Chr4 36612102 C A
Chr4 36612167 A G
Chr4 36612294 T G
Chr4 36612302 G T
Chr4 36612320 G A
Chr4 36612389 G A
Chr4 36612481 T A
Chr4 36612650 C T
Chr4 36612799 A C
Chr4 36612821 A G
Chr4 36612849 C A
Chr4 36612864 T C
Chr4 36612916 T G
Chr4 36613020 C T
Chr4 36613035 C G
Chr4 36613163 G A
Chr4 36613203 A G
Chr4 36613218 T C
Chr4 36613260 A G
Chr4 36632690 A C
Chr4 36632693 C T
Chr4 36632714 A G
Chr4 36632718 T C
Chr4 36632821 C G
Chr4 36632956 G T
Chr4 36633020 T C
Chr4 36633051 C G
Chr4 36633183 C T
Chr4 36633196 T C
Chr4 36633290 A G
Chr4 36633370 C T
Chr4 36633374 A G
Chr4 36633381 G A
Chr4 36633524 T C
Chr4 36633531 T A
Chr4 36633706 G T
Chr4 36633796 C T
Chr4 36634301 A G
Chr4 36635347 C T
Chr4 36635446 A C
Chr4 36635462 G A
Chr4 36635483 A G
Chr4 36635543 G A
Chr4 36635551 T C
Chr4 36635560 A T
Chr4 36635691 C T
Chr4 36635825 C G
Chr4 36635928 G A
Chr4 36636129 A G
Chr4 36636187 A C
Chr4 36636262 C T
Chr4 36636327 A G
Chr4 36636400 G A
Chr4 36636413 A G
Chr4 36636428 C T
Chr4 36636449 A T
Chr4 36636460 A T
Chr4 36636532 T C
Chr4 36636535 T A
Chr4 36636549 C T
Chr4 36636565 A G
Chr4 36636591 T C
Chr4 36636601 G A
Chr4 36636738 T C
Chr4 36636797 G A
Chr4 36636803 A G
Chr4 36636938 C T
Chr4 36636951 A G
Chr4 36637120 A G
Chr4 36637141 A G
Chr4 36637144 T C
Chr4 36670233 C T
Chr4 36670260 A G
Chr4 36670281 A G
Chr4 36670393 T C
Chr4 36670423 T C
Chr4 36670463 G A
Chr4 36670728 A C
Chr4 36670741 G A
Chr4 36670744 G A
Chr4 36670832 C T
Chr4 36670929 A C
Chr4 36670930 A T
Chr4 36671067 A G
Chr4 36671258 G T
Chr4 36671291 G A
Chr4 36671344 T C
Chr4 36671612 C G
Chr4 36671614 G A
Chr4 36671617 A G
Chr4 36671629 C T
Chr4 36671646 C T
Chr4 36671664 A T
Chr4 36671732 T C
Chr4 36671762 C T
Chr4 36671841 T C
Chr4 36671884 G A
Chr4 36671897 A G
Chr4 36671911 C T
Chr4 36671945 T C
Chr4 36671968 A G
Chr4 36672013 T C
Chr4 36672024 G A
Chr4 36672133 T C
Chr4 36672231 G A
Chr4 36672234 A T
Chr4 36672293 T G
Chr4 36672347 A T
Chr4 36672354 T C
Chr4 36672371 A G
Chr4 36672410 T A
Chr4 36672447 A G
Chr4 36672895 A G
Chr4 36672900 T C
Chr4 36672965 C T
Chr4 36673045 C T
Chr4 36673094 C T
Chr4 36673096 G A
Chr4 36673174 T C
Chr4 36673239 G A
Chr4 36673251 G A
Chr4 36673343 G A
Chr4 36673352 G A
Chr4 36673362 C T
Chr4 36673392 T C
Chr4 36673408 T A
Chr4 36673516 C A
Chr4 36674186 T G
Chr4 36675014 C T
Chr4 36675133 G A
Chr4 36675136 C T
Chr4 36675151 G A
Chr4 36675157 A G
Chr4 36675307 T A
Chr4 36675758 C A
Chr4 36675909 T A
Chr4 36676136 T G
Chr4 36677489 A T
Chr4 36677559 C T
Chr4 36677663 A G
Chr4 36678119 A G
Chr4 36678374 G A
Chr4 36678548 T C
Chr4 36679074 C T
Chr4 36679580 T C
Chr4 36679606 A G
Chr4 36680320 T C
Chr4 36680377 C T
Chr4 36681172 G C
Chr4 36681228 G C
Chr4 36682251 A G
Chr4 36682642 G A
Chr4 36683136 A T
Chr4 36683684 C A
Chr4 36683842 G A
Chr4 36684036 G A
Chr4 36684460 G A
Chr4 36684685 C A
Chr4 36684713 T G
Chr4 36685101 T C
Chr4 36685569 G T
Chr4 36685664 G A
Chr4 36685866 C G
Chr4 36685878 C T
Chr4 36685925 A T
Chr4 36686938 C G
Chr4 36687564 G C
Chr4 36687824 A T
Chr4 36687860 T G
Chr4 36687928 T A
Chr4 36687930 T G
Chr4 36687949 A G
Chr4 36687961 C T
Chr4 36688015 C T
Chr4 36688040 C T
Chr4 36688064 T C
Chr4 36688118 C T
Chr4 36688245 A G
Chr4 36688270 G A
Chr4 36688387 C T
Chr4 36688416 G A
Chr4 36688510 G A
Chr4 36688649 A C
Chr4 36688692 T C
Chr4 36688700 T C
Chr4 36688720 C T
Chr4 36688730 A G
Chr4 36688763 C T
Chr4 36688776 G A
Chr4 36688782 G C
Chr4 36688820 C T
Chr4 36688913 A C
Chr4 36688916 G A
Chr4 36688950 G A
Chr4 36688954 T G
Chr4 36688993 A G
Chr4 36689014 G A
Chr4 36689075 A G
Chr4 36689085 T G
Chr4 36689088 T C
Chr4 36689135 T A
Chr4 36689167 G A
Chr4 36689189 T G
Chr4 36689301 T C
Chr4 36689448 A T
Chr4 36689450 T G
Chr4 36689699 C G
Chr4 36690193 G A
Chr4 36691213 C G
Chr4 36691963 A C
Chr4 36691970 G A
Chr4 36692061 G T
Chr4 36692100 A C
Chr4 36692103 C T
Chr4 36692128 G T
Chr4 36692140 T C
Chr4 36692155 C T
Chr4 36692179 A G
Chr4 36692180 G A
Chr4 36692209 A G
Chr4 36692233 C T
Chr4 36692277 C T
Chr4 36692299 A G
Chr4 36692319 C T
Chr4 36692324 G A
Chr4 36692338 A G
Chr4 36692452 G T
Chr4 36692727 T C
Chr4 36693042 A C
Chr4 36693067 T C
Chr4 36693336 G A
Chr4 36693349 C T
Chr4 36693350 A G
Chr4 36693391 C T
Chr4 36693420 T A
Chr4 36693428 T A
Chr4 36695234 T C
Chr4 36695305 G C
Chr4 36695347 G T
Chr4 36695400 C T
Chr4 36695424 A G
Chr4 36695441 T A
Chr4 36695543 A T
Chr4 36695555 A C
Chr4 36695616 C A
Chr4 36695621 T C
Chr4 36695644 A T
Chr4 36695674 C T
Chr4 36695774 A C
Chr4 36695776 C T
Chr4 36695837 A T
Chr4 36695845 G T
Chr4 36695905 A G
Chr4 36695979 A G
Chr4 36696018 T C
Chr4 36696029 C A
Chr4 36696179 A G
Chr4 36696218 T C
Chr4 36696452 A G
Chr4 36696535 G A
Chr4 36697311 T A
Chr4 36697417 C T
Chr4 36697583 A G
Chr4 36697608 A T
Chr4 36697889 G A
Chr4 36697891 G A
Chr4 36697983 C T
Chr4 36697995 C T
Chr4 36697999 G A
Chr4 36698057 A C
Chr4 36698113 C T
Chr4 36698135 A G
Chr4 36698149 T C
Chr4 36698155 G A
Chr4 36698254 A T
Chr4 36698308 T C
Chr4 36698329 A C
Chr4 36698349 C A
Chr4 36698368 G A
Chr4 36698384 T C
Chr4 36698477 G A
Chr4 36698565 T C
Chr4 36698665 C A
Chr4 36698819 C T
Chr4 36699096 T A
Chr4 36699099 C T
Chr4 36699134 A C
Chr4 36699245 G A
Chr4 36699255 C A
Chr4 36699377 T A
Chr4 36699383 G A
Chr4 36699387 G A
Chr4 36699394 C T
Chr4 36699404 T C
Chr4 36699460 T C
Chr4 36699466 C T
Chr4 36699499 T C
Chr4 36699523 G A
Chr4 36699752 G A
Chr4 36699753 C T
Chr4 36699809 T C
Chr4 36699890 A G
Chr4 36699951 C T
Chr4 36699993 C T
Chr4 36700155 T C
Chr4 36700233 C T
Chr4 36700319 A G
Chr4 36700533 A G
Chr4 36700609 T A
Chr4 36700688 C T
Chr4 36700767 G A
Chr4 36700838 C G
Chr4 36700873 G T
Chr4 36701008 T G
Chr4 36701033 T C
Chr4 36701038 C T
Chr4 36701044 G A
Chr4 36701076 G A
Chr4 36701131 G A
Chr4 36701188 C T
Chr4 36701206 T G
Chr4 36701208 A C
Chr4 36701232 G A
Chr4 36701263 C T
Chr4 36701450 A T
Chr4 36701556 G T
Chr4 36701608 G A
Chr4 36701612 G A
Chr4 36701655 G A
Chr4 36701675 G A
Chr4 36701824 G T
Chr4 36701833 T C
Chr4 36701852 T C
Chr4 36701855 T G
Chr4 36701861 C T
Chr4 36701862 C T
Chr4 36701891 G A
Chr4 36701894 T C
Chr4 36701899 A T
Chr4 36701900 C T
Chr4 36701906 T C
Chr4 36701915 A T
Chr4 36701935 G A
Chr4 36701967 C T
Chr4 36701983 T C
Chr4 36702526 T A
Chr4 36702527 T G
Chr4 36702528 G A
Chr4 36702532 A G
Chr4 36702535 G T
Chr4 36702541 C A
Chr4 36704201 C T
Chr4 36704207 T A
Chr4 36704208 T A
Chr4 36704209 T A
Chr4 36704248 C A
Chr4 36704583 A G
Chr4 36704590 T A
Chr4 36704592 T A
Chr4 36704594 T A
Chr4 36704619 C T
Chr4 36704642 C T
Chr4 36705076 T C
Chr4 36705169 A T
Chr4 36705290 G C
Chr4 36705341 G T
Chr4 36705416 T A
Chr4 36705425 T C
Chr4 36705528 A G
Chr4 36705586 G T
Chr4 36705600 C T
Chr4 36705616 C A
Chr4 36705633 A T
Chr4 36705659 C G
Chr4 36705681 T C
Chr4 36705730 C T
Chr4 36705760 C T
Chr4 36705925 C T
Chr4 36705936 T A
Chr4 36705961 C A
Chr4 36706022 A G
Chr4 36706231 C T
Chr4 36706273 C T
Chr4 36706581 G C
Chr4 36706663 G T
Chr4 36706945 T C
Chr4 36707021 G A
Chr4 36707353 A G
Chr4 36707686 C T
Chr4 36707717 T A
Chr4 36708951 C G
Chr4 36709751 T C
Chr4 36709759 A C
Chr4 36709785 A G
Chr4 36709970 C T
Chr4 36709994 G T
Chr4 36710047 A G
Chr4 36710070 C A
Chr4 36710131 C A
Chr4 36710182 A T
Chr4 36710201 G A
Chr4 36710217 G A
Chr4 36710221 C T
Chr4 36710239 A G
Chr4 36710263 A G
Chr4 36710451 C T
Chr4 36710475 T C
Chr4 36710486 A G
Chr4 36710501 C T
Chr4 36710504 T C
Chr4 36710505 G A
Chr4 36710824 C T
Chr4 36718765 A G
Chr4 36719025 C T
Chr4 36719175 G C
Chr4 36719192 T C
Chr4 36719443 C A
Chr4 36719621 C A
Chr4 36719724 A G
Chr4 36719979 C G
Chr4 36720003 C G
Chr4 36720030 T G
Chr4 36720353 C T
Chr4 36720915 T C
Chr4 36722064 T C
Chr4 36722452 T C
Chr4 36723526 A G
Chr4 36724775 A G
Chr4 36724888 A C
Chr4 36724899 A G
Chr4 36725000 T A
Chr4 36725082 C T
Chr4 36725236 A G
Chr4 36725350 A G
Chr4 36725513 A C
Chr4 36725533 T C
Chr4 36726279 T C
Chr4 36726660 C T
Chr4 36726794 A G
Chr4 36726967 C T
Chr4 36727005 A G
Chr4 36727181 C G
Chr4 36728478 A C
Chr4 36728753 A G
Chr4 36729404 G A
Chr4 36729462 C T
Chr4 36729519 G A
Chr4 36729874 C A
Chr4 36729968 C T
Chr4 36730198 A G
Chr4 36730602 G A
Chr4 36730674 T A
Chr4 36730739 A T
Chr4 36731109 A G
Chr4 36731157 A T
Chr4 36731181 T C
Chr4 36731284 A G
Chr4 36732182 G T
Chr4 36732577 G A
Chr4 36732854 C T
Chr4 36733611 C G
Chr4 36734022 G A
Chr4 36734067 G A
Chr4 36734083 G A
Chr4 36734084 C T
Chr4 36734137 C T
Chr4 36734161 G A
Chr4 36734173 A G
Chr4 36734208 A T
Chr4 36734211 G C
Chr4 36734220 T C
Chr4 36734246 G A
Chr4 36734330 A T
Chr4 36734393 A T
Chr4 36734395 C T
Chr4 36734409 T A
Chr4 36734439 C T
Chr4 36734767 A G
Chr4 36734791 A T
Chr4 36735133 C T
Chr4 36735842 A T
Chr4 36736624 C G
Chr4 36736708 T C
Chr4 36736855 A T
Chr4 36737263 T A
Chr4 36738073 A G
Chr4 36738432 G A
Chr4 36738434 A T
Chr4 36738483 T C
Chr4 36738535 G A
Chr4 36738545 G T
Chr4 36738555 T C
Chr4 36739159 T A
Chr4 36739455 T C
Chr4 36740041 C T
Chr4 36740051 T C
Chr4 36740118 C T
Chr4 36740178 T C
Chr4 36740189 C A
Chr4 36740206 T C
Chr4 36740238 G A
Chr4 36740241 T C
Chr4 36740347 G T
Chr4 36740353 A G
Chr4 36740367 C T
Chr4 36740370 A C
Chr4 36740387 A G
Chr4 36741590 A G
Chr4 36741818 C T
Chr4 36741970 T A
Chr4 36742107 C T
Chr4 36742165 G A
Chr4 36742183 G A
Chr4 36742185 G A
Chr4 36742201 A G
Chr4 36742293 A G
Chr4 36742327 C T
Chr4 36742400 A G
Chr4 36742420 A G
Chr4 36742644 G A
Chr4 36742764 G A
Chr4 36742799 G A
Chr4 36742905 T C
Chr4 36743055 G A
Chr4 36743063 C T
Chr4 36743128 A G
Chr4 36743178 G A
Chr4 36743191 G A
Chr4 36743512 T C
Chr4 36743774 A C
Chr4 36744030 G A
Chr4 36744044 T C
Chr4 36744045 G A
Chr4 36744061 C T
Chr4 36744123 A C
Chr4 36744269 G T
Chr4 36744276 C A
Chr4 36744439 C G
Chr4 36744456 C A
Chr4 36744516 T C
Chr4 36744534 C A
Chr4 36744628 G T
Chr4 36744748 G T
Chr4 36744810 C T
Chr4 36744904 C T
Chr4 36744937 A T
Chr4 36744968 T G
Chr4 36745229 A T
Chr4 36745283 G A
Chr4 36745772 A G
Chr4 36745780 A G
Chr4 36745973 G A
Chr4 36746168 C T
Chr4 36746922 A C
Chr4 36747239 G A
Chr4 36747253 A G
Chr4 36747288 C G
Chr4 36747351 T C
Chr4 36747569 C T
Chr4 36747586 C A
Chr4 36748202 G T
Chr4 36748417 T C
Chr4 36748457 C G
Chr4 36748624 G A
Chr4 36748935 A G
Chr4 36749002 T C
Chr4 36749090 A T
Chr4 36749440 C T
Chr4 36749446 C T
Chr4 36749475 G A
Chr4 36749514 T G
Chr4 36749545 A G
Chr4 36749573 C T
Chr4 36749574 C T
Chr4 36749576 G T
Chr4 36749769 G A
Chr4 36749828 A C
Chr4 36749895 G A
Chr4 36750048 T C
Chr4 36750135 G A
Chr4 36750212 T G
Chr4 36750233 G A
Chr4 36750296 G A
Chr4 36750318 G T
Chr4 36750517 A G
Chr4 36750715 A T
Chr4 36751063 C A
Chr4 36751094 A G
Chr4 36751308 T G
Chr4 36751323 T A
Chr4 36751473 T C
Chr4 36751561 A C
Chr4 36751635 A G
Chr4 36752006 A T
Chr4 36752066 G A
Chr4 36752144 C A
Chr4 36752384 C T
Chr4 36752417 T C
Chr4 36752418 C A
Chr4 36752429 G A
Chr4 36752444 T C
Chr4 36752482 A C
Chr4 36752510 C T
Chr4 36752577 G A
Chr4 36752587 G A
Chr4 36752589 T C
Chr4 36752593 C A
Chr4 36752604 C T
Chr4 36752713 A G
Chr4 36752736 G A
Chr4 36752787 G T
Chr4 36752886 T C
Chr4 36753159 T G
Chr4 36754122 T G
Chr4 36754373 C A
Chr4 36754400 T C
Chr4 36754592 C T
Chr4 36754864 A G
Chr4 36755270 C A
Chr4 36755722 G A
Chr4 36756059 T C
Chr4 36756393 T C
Chr4 36756547 G A
Chr4 36756738 T A
Chr4 36757238 T A
Chr4 36757254 G A
Chr4 36757854 G A
Chr4 36757894 A G
Chr4 36758048 A G
Chr4 36758899 C T
Chr4 36760044 T G
Chr4 36760889 C T
Chr4 36761272 T A
Chr4 36761597 T A
Chr4 36762307 A G
Chr4 36762584 C T
Chr4 36762800 C T
Chr4 36762996 A G
Chr4 36763435 T C
Chr4 36763654 G A
Chr4 36763931 G A
Chr4 36764166 A T
Chr4 36764168 A T
Chr4 36764184 T C
Chr4 36764390 G C
Chr4 36764664 A T
Chr4 36764676 A C
Chr4 36764849 A T
Chr4 36765155 G A
Chr4 36765406 C G
Chr4 36765534 T A
Chr4 36765572 C G
Chr4 36766075 T C
Chr4 36766194 A G
Chr4 36766370 T G
Chr4 36766953 G A
Chr4 36767294 T C
Chr4 36767397 T C
Chr4 36767594 C A
Chr4 36767948 C T
Chr4 36768133 G T
Chr4 36768200 T C
Chr4 36768209 T G
Chr4 36768244 T C
Chr4 36768758 A T
Chr4 36768807 G A
Chr4 36769244 T A
Chr4 36769473 A G
Chr4 36769605 C T
Chr4 36769766 T C
Chr4 36769933 T C
Chr4 36769946 T C
Chr4 36769966 T A
Chr4 36770023 G A
Chr4 36770040 T C
Chr4 36770404 T C
Chr4 36770425 T A
Chr4 36770630 G A
Chr4 36772014 T A
Chr4 36772526 C T
Chr4 36772616 T C
Chr4 36772676 T C
Chr4 36772728 T C
Chr4 36772734 G A
Chr4 36772756 G A
Chr4 36772763 T C
Chr4 36772791 G A
Chr4 36772812 T A
Chr4 36772912 C A
Chr4 36772929 A C
Chr4 36772983 A G
Chr4 36772993 G A
Chr4 36772997 G T
Chr4 36773012 T C
Chr4 36773173 G A
Chr4 36773177 G C
Chr4 36773186 C T
Chr4 36773329 G A
Chr4 36773365 C T
Chr4 36773433 C T
Chr4 36773472 T C
Chr4 36773483 A G
Chr4 36773553 G T
Chr4 36773555 C T
Chr4 36773599 A G
Chr4 36773614 T C
Chr4 36773646 A G
Chr4 36773723 T G
Chr4 36773746 T C
Chr4 36773751 G T
Chr4 36773758 C T
Chr4 36773803 G A
Chr4 36773825 T C
Chr4 36773876 G A
Chr4 36773953 C T
Chr4 36773978 T G
Chr4 36774274 A T
Chr4 36774326 C T
Chr4 36774421 G A
Chr4 36774462 G A
Chr4 36774476 G A
Chr4 36774548 T C
Chr4 36774560 T C
Chr4 36774576 G A
Chr4 36774631 C T
Chr4 36774694 A G
Chr4 36774711 A G
Chr4 36774733 G A
Chr4 36774811 A C
Chr4 36774822 T C
Chr4 36774847 T C
Chr4 36774913 G A
Chr4 36774914 T C
Chr4 36774947 G A
Chr4 36775077 G A
Chr4 36775271 C T
Chr4 36775289 G A
Chr4 36775417 T C
Chr4 36775510 A G
Chr4 36775854 A G
Chr4 36775867 G A
Chr4 36776037 G A
Chr4 36776072 T C
Chr4 36776075 G A
Chr4 36776196 A T
Chr4 36776239 G A
Chr4 36776290 T G
Chr4 36776315 A T
Chr4 36776335 A G
Chr4 36776342 T C
Chr4 36776361 C T
Chr4 36776364 C T
Chr4 36776366 C T
Chr4 36776367 T C
Chr4 36776369 T C
Chr4 36776402 C A
Chr4 36776414 A G
Chr4 36776455 C T
Chr4 36776503 T C
Chr4 36776540 C T
Chr4 36776639 G A
Chr4 36776773 C T
Chr4 36776803 T G
Chr4 36777018 T A
Chr4 36777344 C G
Chr4 36777370 G A
Chr4 36777456 T C
Chr4 36777464 A G
Chr4 36777530 G A
Chr4 36778017 A G
Chr4 36778280 T C
Chr4 36780412 G A
Chr4 36780518 A C
Chr4 36781127 C G
Chr4 36781868 C A
Chr4 36782761 A C
Chr4 36782966 C T
Chr4 36783751 C T
Chr4 36783938 G A
Chr4 36784971 G A
Chr4 36785078 T A
Chr4 36785571 G T
Chr4 36786151 A G
Chr4 36786257 G A
Chr4 36786668 A G
Chr4 36786948 A C
Chr4 36787068 A T
Chr4 36788014 G T
Chr4 36788187 A G
Chr4 36788408 A T
Chr4 36788889 G A
Chr4 36790909 G T
Chr4 36791123 T G
Chr4 36791176 A G
Chr4 36791270 A C
Chr4 36791325 G A
Chr4 36791373 A C
Chr4 36791712 A T
Chr4 36791725 G T
Chr4 36791744 A T
Chr4 36791777 A T
Chr4 36791872 A G
Chr4 36791926 T C
Chr4 36792202 T G
Chr4 36792209 A T
Chr4 36792278 A T
Chr4 36792411 C A
Chr4 36792955 A T
Chr4 36793269 G A
Chr4 36793537 T A
Chr4 36793707 C T
Chr4 36793912 T C
Chr4 36794201 A C
Chr4 36794691 T G
Chr4 36796297 C T
Chr4 36796350 A G
Chr4 36796772 A G
Chr4 36796871 T A
Chr4 36796925 C T
Chr4 36796950 G A
Chr4 36797311 C G
Chr4 36797416 T G
Chr4 36797582 T C
Chr4 36797704 G A
Chr4 36798436 A G
Chr4 36798459 G A
Chr4 36799155 T C
Chr4 36799766 T C
Chr4 36800145 G T
Chr4 36800555 A G
Chr4 36800896 C G
Chr4 36802420 A C
Chr4 36802425 T G
Chr4 36802457 C T
Chr4 36802541 A C
Chr4 36802620 G T
Chr4 36802679 A G
Chr4 36802752 C T
Chr4 36802936 A G
Chr4 36802956 C T
Chr4 36803107 A G
Chr4 36803274 C T
Chr4 36803375 C T
Chr4 36803404 A G
Chr4 36803602 T C
Chr4 36803648 T G
Chr4 36803669 C T
Chr4 36803713 C T
Chr4 36803724 C A
Chr4 36803776 C A
Chr4 36803828 G A
Chr4 36803946 G A
Chr4 36804246 A C
Chr4 36804314 T C
Chr4 36804479 A G
Chr4 36804691 C A
Chr4 36804722 A G
Chr4 36804835 T C
Chr4 36804964 T C
Chr4 36805042 C T
Chr4 36805213 G A
Chr4 36805307 A G
Chr4 36805406 G A
Chr4 36805491 A G
Chr4 36805664 A T
Chr4 36806443 T G
Chr4 36807149 A G
Chr4 36807627 T C
Chr4 36807661 T C
Chr4 36807805 C T
Chr4 36808082 A G
Chr4 36808281 A C
Chr4 36808483 T C
Chr4 36808675 T C
Chr4 36809159 T C
Chr4 36809200 G A
Chr4 36809268 C T
Chr4 36810900 T C
Chr4 36810936 A G
Chr4 36810951 C T
Chr4 36811078 T C
Chr4 36811116 G C
Chr4 36811356 C T
Chr4 36811360 T C
Chr4 36811371 G A
Chr4 36811382 T G
Chr4 36811394 G A
Chr4 36811400 G A
Chr4 36811402 C T
Chr4 36811412 G A
Chr4 36811419 G A
Chr4 36811435 T C
Chr4 36811466 C T
Chr4 36811486 T C
Chr4 36811507 C T
Chr4 36811532 G A
Chr4 36811629 T G
Chr4 36811770 A C
Chr4 36811773 T G
Chr4 36811784 A G
Chr4 36811808 A T
Chr4 36811815 A T
Chr4 36811836 C T
Chr4 36811854 G A
Chr4 36811888 C G
Chr4 36811925 T C
Chr4 36811929 A T
Chr4 36811989 T G
Chr4 36812145 T C
Chr4 36812571 T C
Chr4 36812597 T C
Chr4 36812604 A G
Chr4 36812610 G A
Chr4 36812613 G A
Chr4 36812625 A G
Chr4 36812627 A G
Chr4 36812628 G A
Chr4 36812715 T C
Chr4 36812723 G A
Chr4 36812741 C T
Chr4 36812748 A G
Chr4 36812769 A G
Chr4 36812832 G A
Chr4 36812857 T C
Chr4 36812968 A G
Chr4 36813008 C T
Chr4 36813031 A C
Chr4 36813047 A C
Chr4 36813078 G A
Chr4 36813107 T C
Chr4 36813256 G A
Chr4 36813294 T C
Chr4 36813343 C T
Chr4 36813354 A G
Chr4 36813456 T G
Chr4 36813483 T A
Chr4 36813712 T C
Chr4 36813772 T C
Chr4 36813792 T C
Chr4 36813803 C T
Chr4 36813813 G A
Chr4 36813985 G A
Chr4 36814137 T C
Chr4 36814150 A G
Chr4 36814497 A G
Chr4 36814517 A G
Chr4 36814530 A G
Chr4 36814548 T C
Chr4 36814558 A G
Chr4 36814577 A G
Chr4 36814607 C T
Chr4 36814615 C T
Chr4 36814643 C T
Chr4 36814740 G T
Chr4 36814845 G A
Chr4 36814861 C T
Chr4 36814863 C T
Chr4 36814875 A G
Chr4 36814883 G C
Chr4 36814907 C T
Chr4 36814986 G T
Chr4 36814992 A G
Chr4 36815152 T A
Chr4 36815215 T G
Chr4 36815216 C T
Chr4 36815263 G A
Chr4 36815369 C T
Chr4 36815393 A G
Chr4 36815394 G A
Chr4 36815445 A G
Chr4 36815482 G T
Chr4 36815522 G A
Chr4 36815551 C T
Chr4 36815595 A G
Chr4 36815616 A C
Chr4 36815678 A G
Chr4 36815707 C T
Chr4 36815794 T C
Chr4 36815811 C T
Chr4 36815830 C T
Chr4 36815833 A G
Chr4 36815841 C T
Chr4 36815925 C T
Chr4 36815946 G A
Chr4 36816045 A T
Chr4 36816185 G A
Chr4 36816356 G A
Chr4 36816361 C A
Chr4 36816388 T C
Chr4 36816458 C T
Chr4 36816534 A G
Chr4 36816542 C T
Chr4 36816554 C T
Chr4 36816583 T C
Chr4 36816584 T C
Chr4 36816640 T A
Chr4 36816680 G A
Chr4 36816716 G A
Chr4 36816737 T C
Chr4 36816755 G A
Chr4 36816765 G A
Chr4 36816801 A G
Chr4 36816858 C A
Chr4 36816937 A C
Chr4 36816938 C T
Chr4 36816941 C T
Chr4 36816952 C A
Chr4 36817005 A G
Chr4 36817081 T G
Chr4 36817125 A G
Chr4 36817159 A C
Chr4 36817255 A G
Chr4 36817496 A C
Chr4 36817562 G A
Chr4 36817620 G A
Chr4 36817638 G C
Chr4 36817640 G A
Chr4 36817732 G A
Chr4 36817794 C T
Chr4 36817845 A C
Chr4 36817914 A G
Chr4 36818033 G T
Chr4 36818189 T G
Chr4 36818229 C T
Chr4 36818254 G T
Chr4 36818500 T A
Chr4 36819023 C A
Chr4 36819548 C T
Chr4 36819739 C T
Chr4 36820100 C T
Chr4 36820178 C A
Chr4 36820345 A G
Chr4 36820349 T C
Chr4 36820352 A G
Chr4 36820630 T C
Chr4 36820658 G A
Chr4 36820705 C T
Chr4 36820717 G T
Chr4 36820719 A G
Chr4 36820742 G A
Chr4 36820754 C A
Chr4 36820764 T C
Chr4 36820771 A G
Chr4 36820904 T C
Chr4 36820921 C T
Chr4 36820928 C T
Chr4 36821199 C A
Chr4 36821289 T C
Chr4 36821291 T C
Chr4 36821402 A C
Chr4 36821901 G T
Chr4 36822127 A G
Chr4 36823265 A C
Chr4 36823824 A G
Chr4 36823859 C G
Chr4 36823957 G T
Chr4 36824552 A T
Chr4 36824798 A G
Chr4 36824834 A G
Chr4 36824869 A G
Chr4 36824878 A C
Chr4 36825179 A C
Chr4 36825379 T G
Chr4 36825526 G T
Chr4 36825544 G A
Chr4 36826287 G A
Chr4 36827386 C G
Chr4 36827413 G C
Chr4 36827686 T C
Chr4 36827847 A T
Chr4 36828010 G A
Chr4 36828502 G T
Chr4 36829190 A G
Chr4 36829268 C T
Chr4 36829322 T C
Chr4 36830075 C T
Chr4 36830272 G A
Chr4 36830297 A C
Chr4 36830314 A T
Chr4 36830455 C A
Chr4 36830464 A T
Chr4 36830466 G A
Chr4 36830510 C T
Chr4 36830527 T A
Chr4 36830655 C T
Chr4 36830675 G A
Chr4 36830693 C G
Chr4 36830864 C A
Chr4 36830985 T G
Chr4 36831291 T C
Chr4 36831767 T C
Chr4 36832561 T C
Chr4 36832930 C T
Chr4 36832991 T C
Chr4 36833052 A G
Chr4 36833404 G T
Chr4 36833560 G A
Chr4 36834125 A C
Chr4 36834143 A G
Chr4 36834145 G A
Chr4 36834159 G A
Chr4 36834172 C T
Chr4 36834173 C T
Chr4 36834351 G A
Chr4 36834352 T C
Chr4 36834656 A C
Chr4 36835225 C T
Chr4 36835231 G A
Chr4 36835504 C T
Chr4 36835615 A C
Chr4 36835824 G A
Chr4 36836259 A T
Chr4 36836384 A G
Chr4 36836891 A T
Chr4 36837295 C T
Chr4 36837300 A T
Chr4 36837573 G C
Chr4 36837734 T A
Chr4 36837958 T C
Chr4 36838307 T G
Chr4 36838308 T A
Chr4 36838344 T C
Chr4 36838468 T C
Chr4 36838630 C G
Chr4 36838700 C T
Chr4 36839543 G A
Chr4 36839567 A T
Chr4 36839660 G A
Chr4 36839750 T A
Chr4 36839830 A G
Chr4 36839859 A T
Chr4 36840074 A G
Chr4 36840545 T G
Chr4 36840906 A C
Chr4 36840907 A T
Chr4 36840908 A C
Chr4 36840913 T C
Chr4 36840914 G T
Chr4 36840915 A C
Chr4 36841107 C A
Chr4 36841188 A C
Chr4 36841238 A G
Chr4 36841253 A G
Chr4 36841262 T C
Chr4 36841298 G C
Chr4 36841471 G T
Chr4 36841509 C A
Chr4 36841511 G A
Chr4 36841580 G A
Chr4 36841602 A G
Chr4 36841647 A G
Chr4 36841677 T G
Chr4 36841712 G A
Chr4 36841783 A G
Chr4 36841790 C T
Chr4 36841800 C T
Chr4 36841854 T C
Chr4 36841879 A T
Chr4 36841918 A G
Chr4 36841929 A G
Chr4 36842355 C T
Chr4 36842513 C T
Chr4 36842737 G A
Chr4 36842759 A G
Chr4 36842760 C T
Chr4 36842793 A G
Chr4 36842807 A G
Chr4 36842849 A G
Chr4 36842859 T C
Chr4 36843056 A T
Chr4 36843144 C A
Chr4 36843308 T G
Chr4 36843915 T C
Chr4 36844028 A C
Chr4 36844229 C T
Chr4 36844307 T C
Chr4 36844783 T G
Chr4 36844885 T C
Chr4 36845050 G A
Chr4 36845959 T C
Chr4 36846290 A C
Chr4 36846295 T C
Chr4 36846714 G T
Chr4 36847211 T C
Chr4 36848364 G A
Chr4 36848772 T G
Chr4 36848995 G A
Chr4 36849202 A G
Chr4 36849309 C T
Chr4 36849922 G A
Chr4 36850154 C G
Chr4 36850238 T C
Chr4 36850939 C T
Chr4 36850980 C T
Chr4 36850983 A G
Chr4 36851025 G A
Chr4 36851156 T A
Chr4 36851279 T C
Chr4 36851750 G A
Chr4 36851936 A G
Chr4 36851981 T A
Chr4 36852059 C T
Chr4 36852220 A C
Chr4 36852330 A G
Chr4 36852332 C T
Chr4 36852518 T C
Chr4 36852557 C A
Chr4 36852576 C T
Chr4 36852577 A C
Chr4 36852578 T G
Chr4 36852581 A G
Chr4 36852591 C T
Chr4 36852617 A C
Chr4 36852624 A T
Chr4 36852629 T G
Chr4 36852643 T C
Chr4 36852647 C T
Chr4 36852676 G A
Chr4 36852687 C T
Chr4 36852718 C T
Chr4 36852732 C G
Chr4 36852741 C G
Chr4 36852756 G T
Chr4 36852760 G A
Chr4 36852776 A T
Chr4 36852868 C T
Chr4 36853714 G T
Chr4 36853721 T A
Chr4 36854041 C T
Chr4 36855424 T C
Chr4 36857012 A G
Chr4 36857482 G A
Chr4 36857705 G A
Chr4 36857760 C A
Chr4 36859034 C G
Chr4 36859280 G A
Chr4 36859399 C G
Chr4 36859501 A T
Chr4 36859532 C T
Chr4 36859603 A G
Chr4 36859609 T C
Chr4 36859643 T C
Chr4 36859663 T C
Chr4 36859671 G A
Chr4 36859676 A G
Chr4 36859677 G A
Chr4 36859686 A G
Chr4 36859687 G A
Chr4 36859697 G A
Chr4 36859751 A G
Chr4 36859756 T C
Chr4 36860103 T C
Chr4 36860287 G A
Chr4 36860303 A G
Chr4 36860305 C T
Chr4 36860314 C T
Chr4 36860342 G A
Chr4 36860407 G T
Chr4 36860575 T C
Chr4 36860996 A G
Chr4 36861163 A C
Chr4 36862116 G A
Chr4 36862137 T A
Chr4 36862320 T A
Chr4 36862614 C T
Chr4 36863507 C T
Chr4 36863834 G A
Chr4 36864327 G A
Chr4 36864807 C T
Chr4 36865142 T G
Chr4 36865354 C A
Chr4 36865821 G A
Chr4 36866380 T C
Chr4 36866858 G T
Chr4 36866935 G A
Chr4 36867233 C T
Chr4 36867533 G A
Chr4 36868191 T G
Chr4 36868209 C A
Chr4 36868299 A G
Chr4 36868300 T C
Chr4 36868306 T G
Chr4 36868396 C T
Chr4 36868399 G A
Chr4 36868411 C T
Chr4 36868469 T G
Chr4 36868499 C T
Chr4 36868548 A G
Chr4 36868761 G C
Chr4 36868831 C T
Chr4 36868849 T C
Chr4 36868943 A T
Chr4 36869009 G C
Chr4 36869018 G A
Chr4 36869118 T C
Chr4 36869348 T C
Chr4 36869368 T A
Chr4 36869369 A C
Chr4 36869633 C T
Chr4 36869634 G A
Chr4 36869655 A G
Chr4 36869819 T G
Chr4 36869830 T C
Chr4 36869852 A G
Chr4 36869866 G A
Chr4 36869933 G A
Chr4 36870010 G A
Chr4 36870013 T C
Chr4 36870022 T C
Chr4 36870023 G A
Chr4 36870110 A C
Chr4 36870175 T C
Chr4 36870323 C T
Chr4 36870330 T C
Chr4 36870351 T C
Chr4 36870355 C T
Chr4 36870546 A G
Chr4 36870605 C T
Chr4 36870607 C T
Chr4 36870611 T C
Chr4 36870622 G A
Chr4 36870624 G A
Chr4 36870642 G T
Chr4 36870646 G A
Chr4 36870654 C T
Chr4 36870663 G A
Chr4 36870977 T C
Chr4 36871078 T C
Chr4 36871709 C T
Chr4 36872271 G A
Chr4 36873981 T G
Chr4 36874255 A T
Chr4 36874284 C A
Chr4 36874579 A C
Chr4 36874626 T C
Chr4 36874631 T A
Chr4 36874748 T C
Chr4 36874871 G A
Chr4 36874913 C T
Chr4 36874928 A C
Chr4 36874985 T A
Chr4 36875030 G A
Chr4 36875090 C T
Chr4 36875129 C T
Chr4 36875277 G A
Chr4 36875514 G A
Chr4 36875988 C T
Chr4 36875999 G T
Chr4 36876366 C A
Chr4 36877248 T C
Chr4 36877300 G T
Chr4 36878071 G A
Chr4 36878313 G A
Chr4 36878426 G A
Chr4 36878597 C T
Chr4 36879142 G A
Chr4 36879157 A G
Chr4 36879316 C A
Chr4 36879385 T G
Chr4 36879882 T C
Chr4 36880808 C T
Chr4 36881894 C T
Chr4 36882009 G A
Chr4 36882039 C T
Chr4 36882055 T C
Chr4 36882085 C T
Chr4 36882112 A T
Chr4 36882117 A G
Chr4 36882136 A G
Chr4 36882144 A C
Chr4 36882148 C A
Chr4 36882184 C T
Chr4 36882202 T C
Chr4 36882292 G A
Chr4 36882304 A G
Chr4 36882312 T C
Chr4 36882564 C T
Chr4 36882584 A C
Chr4 36882645 T C
Chr4 36882704 T C
Chr4 36882771 C G
Chr4 36882793 T C
Chr4 36882803 C T
Chr4 36882977 G A
Chr4 36883046 T C
Chr4 36883125 T C
Chr4 36883221 T G
Chr4 36883567 C G
Chr4 36883652 A G
Chr4 36883863 A T
Chr4 36883960 G A
Chr4 36884161 C T
Chr4 36884242 T C
Chr4 36884261 A T
Chr4 36884262 A T
Chr4 36884263 A T
Chr4 36884264 A T
Chr4 36884353 T C
Chr4 36884364 A G
Chr4 36884392 G A
Chr4 36884435 T C
Chr4 36884493 C T
Chr4 36884531 G A
Chr4 36884688 C T
Chr4 36884691 A T
Chr4 36884700 T A
Chr4 36884723 G A
Chr4 36884756 T C
Chr4 36884766 G A
Chr4 36884782 A G
Chr4 36884786 T C
Chr4 36884855 C A
Chr4 36884869 A G
Chr4 36884884 T C
Chr4 36884898 C T
Chr4 36884905 G A
Chr4 36884974 A T
Chr4 36884982 G A
Chr4 36885227 T G
Chr4 36885370 G A
Chr4 36885813 C T
Chr4 36885820 C T
Chr4 36885906 A T
Chr4 36885975 C T
Chr4 36886024 A G
Chr4 36886053 T C
Chr4 36886122 A G
Chr4 36886128 G A
Chr4 36886198 C T
Chr4 36886200 T G
Chr4 36886269 C T
Chr4 36886410 C T
Chr4 36886638 C T
Chr4 36886782 C G
Chr4 36887316 A C
Chr5 151190 G A
Chr5 151515 A G
Chr5 152307 T C
Chr5 153197 T C
Chr5 153323 T A
Chr5 153335 G T
Chr5 154003 G T
Chr5 154053 A G
Chr5 154221 C T
Chr5 154900 T A
Chr5 155123 G T
Chr5 155302 G A
Chr5 156200 A T
Chr5 156276 T C
Chr5 156488 A C
Chr5 156766 A G
Chr5 156857 A C
Chr5 156934 T A
Chr5 157295 C T
Chr5 157456 T C
Chr5 158006 C T
Chr5 158125 G C
Chr5 158150 G A
Chr5 158468 G A
Chr5 158478 T G
Chr5 158507 G A
Chr5 158799 G A
Chr5 159477 T C
Chr5 159478 A G
Chr5 159483 T C
Chr5 159534 T C
Chr5 159653 A G
Chr5 159708 A G
Chr5 159715 T C
Chr5 160049 T C
Chr5 160085 C T
Chr5 160124 A T
Chr5 160258 C T
Chr5 160290 T C
Chr5 160324 T C
Chr5 160342 A G
Chr5 160355 G A
Chr5 160480 T G
Chr5 160489 C T
Chr5 160579 T C
Chr5 160615 C T
Chr5 160671 C G
Chr5 160699 C T
Chr5 160702 C T
Chr5 160731 G A
Chr5 160787 A G
Chr5 160849 C T
Chr5 160909 A G
Chr5 160917 C A
Chr5 160934 T C
Chr5 160943 G A
Chr5 160987 T C
Chr5 161002 T C
Chr5 161004 C T
Chr5 161099 C T
Chr5 161125 C T
Chr5 161190 T C
Chr5 161192 A G
Chr5 161307 G T
Chr5 161310 C T
Chr5 161436 T C
Chr5 161455 T C
Chr5 161588 A G
Chr5 161632 G A
Chr5 161816 T C
Chr5 161832 T G
Chr5 161838 G A
Chr5 161876 A G
Chr5 162137 G A
Chr5 162182 A C
Chr5 163155 T A
Chr5 163430 G A
Chr5 163899 A T
Chr5 165341 C T
Chr5 165636 C A
Chr5 165646 G T
Chr5 165858 A G
Chr5 165901 T C
Chr5 165913 C T
Chr5 166339 A T
Chr5 166534 A G
Chr5 166857 A G
Chr5 166858 T C
Chr5 166861 C A
Chr5 167569 T C
Chr5 169215 C T
Chr5 169484 A T
Chr5 170240 G T
Chr5 170903 T C
Chr5 171152 T C
Chr5 171325 G A
Chr5 171361 T A
Chr5 172291 T C
Chr5 172309 G A
Chr5 172480 G A
Chr5 172497 G C
Chr5 172799 T G
Chr5 172891 C T
Chr5 172952 T C
Chr5 174717 G A
Chr5 174863 A G
Chr5 175125 A G
Chr5 175175 T A
Chr5 175326 A C
Chr5 175346 A G
Chr5 175447 G A
Chr5 175611 A G
Chr5 175837 C A
Chr5 175852 A G
Chr5 175948 A G
Chr5 175960 C T
Chr5 176088 G A
Chr5 176330 T C
Chr5 176389 G A
Chr5 176402 C T
Chr5 176407 G A
Chr5 176424 G A
Chr5 176702 A G
Chr5 176711 T A
Chr5 176757 T G
Chr5 176857 T G
Chr5 177042 C A
Chr5 177057 G A
Chr5 177085 G A
Chr5 177093 C T
Chr5 177220 C T
Chr5 177279 T C
Chr5 177344 A G
Chr5 177398 G T
Chr5 177612 T C
Chr5 177626 C G
Chr5 177759 A G
Chr5 177824 G A
Chr5 177838 G A
Chr5 177898 A G
Chr5 178037 G A
Chr5 178209 T C
Chr5 178225 C T
Chr5 178242 C T
Chr5 178296 G C
Chr5 178306 G A
Chr5 178627 C G
Chr5 179088 C G
Chr5 179158 T C
Chr5 179177 G A
Chr5 179179 T G
Chr5 179180 C T
Chr5 179210 T A
Chr5 179223 A G
Chr5 179244 A T
Chr5 179319 C T
Chr5 179503 C T
Chr5 179592 A G
Chr5 179744 T A
Chr5 179974 A G
Chr5 180045 G A
Chr5 180108 G A
Chr5 180267 T C
Chr5 180377 C T
Chr5 180497 T A
Chr5 180529 G A
Chr5 180692 C T
Chr5 180799 A C
Chr5 180801 G T
Chr5 180831 A G
Chr5 180853 A G
Chr5 181161 C G
Chr5 181345 A G
Chr5 181355 C T
Chr5 182263 G T
Chr5 182265 A G
Chr5 182466 A T
Chr5 182557 A G
Chr5 183126 T C
Chr5 183447 G A
Chr5 183939 A G
Chr5 183960 G A
Chr5 183986 T C
Chr5 184022 T C
Chr5 184295 T C
Chr5 184633 T C
Chr5 184804 T C
Chr5 184820 T C
Chr5 184824 C T
Chr5 184829 C T
Chr5 184830 T C
Chr5 184902 G A
Chr5 184910 T G
Chr5 184935 G A
Chr5 185040 T C
Chr5 185055 G T
Chr5 186127 T C
Chr5 186380 T C
Chr5 186504 A G
Chr5 186584 A C
Chr5 186924 T G
Chr5 187109 C T
Chr5 188082 A T
Chr5 188501 T G
Chr5 188845 G A
Chr5 189004 C A
Chr5 189133 A G
Chr5 189358 G A
Chr5 189815 C T
Chr5 190037 A C
Chr5 190435 A C
Chr5 190898 T C
Chr5 190969 A G
Chr5 191061 A G
Chr5 191102 C T
Chr5 191247 G T
Chr5 191745 G A
Chr5 191935 T C
Chr5 191940 T C
Chr5 191957 A T
Chr5 191967 C A
Chr5 192009 G C
Chr5 192024 C T
Chr5 192221 A T
Chr5 192253 G A
Chr5 192290 G A
Chr5 192371 T A
Chr5 192398 A G
Chr5 192414 C G
Chr5 192482 A G
Chr5 192511 G T
Chr5 192617 A G
Chr5 192750 T C
Chr5 192964 G A
Chr5 193187 C T
Chr5 193199 T C
Chr5 193210 T C
Chr5 193341 G A
Chr5 193453 T C
Chr5 193556 G C
Chr5 193662 C A
Chr5 194393 C A
Chr5 194731 C A
Chr5 194741 T C
Chr5 195341 T C
Chr5 195504 A T
Chr5 195539 T A
Chr5 195563 C A
Chr5 195578 C T
Chr5 195583 G A
Chr5 195593 T C
Chr5 195607 T C
Chr5 195647 C T
Chr5 195755 T C
Chr5 195908 C T
Chr5 195921 T C
Chr5 196032 G A
Chr5 196035 T C
Chr5 196049 G A
Chr5 196058 T G
Chr5 196075 G T
Chr5 196109 T A
Chr5 196133 A G
Chr5 196140 A G
Chr5 196242 C T
Chr5 196255 G A
Chr5 196303 A G
Chr5 196325 A G
Chr5 196376 G A
Chr5 196574 T G
Chr5 196728 A T
Chr5 196936 A C
Chr5 198495 A C
Chr5 198622 C A
Chr5 198924 G A
Chr5 199430 A G
Chr5 199434 A T
Chr5 199456 G T
Chr5 199586 C T
Chr5 200174 T G
Chr5 200580 C G
Chr5 200586 C G
Chr5 200971 G A
Chr5 200984 C G
Chr5 201212 T C
Chr5 202193 A G
Chr5 202323 C T
Chr5 202394 A G
Chr5 202451 T G
Chr5 202452 T A
Chr5 203381 A G
Chr5 203675 T G
Chr5 203745 T C
Chr5 203840 G C
Chr5 204045 G A
Chr5 204545 C G
Chr5 204547 C G
Chr5 204553 C G
Chr5 204746 C A
Chr5 204862 C A
Chr5 205499 G C
Chr5 205739 T C
Chr5 205814 C T
Chr5 206089 C T
Chr5 206148 T C
Chr5 206194 G A
Chr5 206631 C A
Chr5 208382 C A
Chr5 208507 A C
Chr5 208546 A G
Chr5 208817 C T
Chr5 209354 C T
Chr5 209542 T C
Chr5 209582 A C
Chr5 209770 C T
Chr5 211471 A T
Chr5 211508 T C
Chr5 212053 T C
Chr5 212990 G A
Chr5 213310 A T
Chr5 213331 C T
Chr5 213394 C T
Chr5 213550 C G
Chr5 213558 G A
Chr5 213584 C A
Chr5 213590 T C
Chr5 213662 G A
Chr5 213667 A G
Chr5 213714 G A
Chr5 213969 C T
Chr5 214056 T A
Chr5 214090 G A
Chr5 214096 C G
Chr5 214192 C T
Chr5 214247 A T
Chr5 214284 T G
Chr5 214415 C G
Chr5 214475 C T
Chr5 214739 C G
Chr5 214872 A C
Chr5 215015 G A
Chr5 215797 T G
Chr5 215819 C T
Chr5 215980 G A
Chr5 216337 C T
Chr5 216483 G A
Chr5 216485 C T
Chr5 216714 G C
Chr5 216834 G A
Chr5 216971 A G
Chr5 216978 G A
Chr5 217707 G A
Chr5 217802 C G
Chr5 217825 A T
Chr5 217838 A G
Chr5 217853 C T
Chr5 217872 T C
Chr5 217873 T C
Chr5 217888 C T
Chr5 217909 G A
Chr5 217934 A G
Chr5 218034 T C
Chr5 218036 G A
Chr5 218160 T G
Chr5 218181 A T
Chr5 218194 A G
Chr5 218225 C T
Chr5 218226 T C
Chr5 218277 A C
Chr5 218342 A G
Chr5 218347 G A
Chr5 218353 T C
Chr5 218433 T C
Chr5 218541 C T
Chr5 218589 G A
Chr5 218758 A T
Chr5 218829 C A
Chr5 218852 G A
Chr5 218877 G A
Chr5 218878 G A
Chr5 218893 G A
Chr5 218945 T C
Chr5 218967 T C
Chr5 218974 C T
Chr5 219310 G T
Chr5 219418 T C
Chr5 219425 C A
Chr5 219618 C T
Chr5 219798 T C
Chr5 219882 C T
Chr5 219925 A G
Chr5 219952 T A
Chr5 219994 A G
Chr5 220024 C T
Chr5 220044 C T
Chr5 220045 C G
Chr5 220046 C G
Chr5 220047 T A
Chr5 220048 C G
Chr5 220049 C A
Chr5 220080 C T
Chr5 220087 A G
Chr5 220172 A G
Chr5 220186 G A
Chr5 220204 A T
Chr5 220247 G A
Chr5 220297 T G
Chr5 220354 A T
Chr5 220459 C T
Chr5 220468 G A
Chr5 220507 A G
Chr5 220521 T G
Chr5 220604 C G
Chr5 220691 G A
Chr5 220926 C G
Chr5 221164 A C
Chr5 222745 T G
Chr5 223554 A G
Chr5 224044 T A
Chr5 225045 T C
Chr5 225199 A C
Chr5 225200 A T
Chr5 225371 T G
Chr5 225439 G A
Chr5 225465 A T
Chr5 225503 C T
Chr5 225509 A G
Chr5 225524 G C
Chr5 225629 G A
Chr5 225687 T C
Chr5 225717 C T
Chr5 225792 G A
Chr5 225795 T C
Chr5 225823 G C
Chr5 225830 C T
Chr5 225834 G A
Chr5 225887 C G
Chr5 225977 A G
Chr5 225999 G A
Chr5 226087 G A
Chr5 226135 T C
Chr5 226234 A C
Chr5 226237 G T
Chr5 226384 C T
Chr5 226601 G C
Chr5 226934 C T
Chr5 226991 G T
Chr5 227305 C A
Chr5 227533 G A
Chr5 227990 T C
Chr5 229980 A T
Chr5 230173 G A
Chr5 230561 G A
Chr5 230931 T G
Chr5 231704 T C
Chr5 231885 G C
Chr5 232488 G A
Chr5 232676 A G
Chr5 233105 T C
Chr5 233507 T A
Chr5 235568 A G
Chr5 235607 T G
Chr5 235683 T C
Chr5 235923 C A
Chr5 235977 C T
Chr5 236118 C A
Chr5 236130 A G
Chr5 236210 A G
Chr5 236225 C T
Chr5 236239 C T
Chr5 236250 A G
Chr5 236339 G T
Chr5 236454 A T
Chr5 236629 C T
Chr5 236752 T C
Chr5 236911 C T
Chr5 236938 G C
Chr5 236953 T C
Chr5 237062 G A
Chr5 237159 T C
Chr5 237426 C T
Chr5 239021 A C
Chr5 239217 T A
Chr5 255434 G C
Chr5 255471 A G
Chr5 255949 T G
Chr5 256585 A G
Chr5 256865 C A
Chr5 256893 G A
Chr5 256909 A T
Chr5 256921 C T
Chr5 256962 G A
Chr5 257066 T A
Chr5 257091 G A
Chr5 257094 C T
Chr5 257113 C T
Chr5 257179 G A
Chr5 257197 T A
Chr5 257213 A G
Chr5 257418 G A
Chr5 257473 G A
Chr5 257549 T G
Chr5 257557 C T
Chr5 257611 A C
Chr5 257630 C T
Chr5 257730 C G
Chr5 257771 C T
Chr5 257841 T C
Chr5 258419 G A
Chr5 259061 G A
Chr5 259849 T C
Chr5 260128 T C
Chr5 260187 T C
Chr5 260575 T C
Chr5 262567 C T
Chr5 262873 C T
Chr5 263104 G C
Chr5 263352 G A
Chr5 263456 G A
Chr5 263889 T A
Chr5 263902 G A
Chr5 264163 T C
Chr5 264290 A C
Chr5 265597 A G
Chr5 265667 A T
Chr5 265703 C T
Chr5 265771 G A
Chr5 265969 C T
Chr5 266050 C G
Chr5 266587 T C
Chr5 266612 C T
Chr5 266719 C T
Chr5 266728 C T
Chr5 266755 C T
Chr5 267063 A G
Chr5 267124 A G
Chr5 267248 C T
Chr5 267271 A T
Chr5 267440 T A
Chr5 268051 G A
Chr5 268133 C T
Chr5 268138 A G
Chr5 268154 A T
Chr5 268169 G A
Chr5 268938 A C
Chr5 269290 G A
Chr5 269531 C T
Chr5 269778 T C
Chr5 270036 T C
Chr5 270044 T C
Chr5 270086 C T
Chr5 270118 A T
Chr5 270160 A G
Chr5 270163 C T
Chr5 270203 C T
Chr5 270309 G A
Chr5 270320 C T
Chr5 270328 C T
Chr5 270402 G C
Chr5 270482 A G
Chr5 270485 A C
Chr5 270538 A G
Chr5 270552 T C
Chr5 270601 A G
Chr5 270615 G A
Chr5 270675 C G
Chr5 270721 A G
Chr5 270726 A G
Chr5 270737 C T
Chr5 270865 T C
Chr5 271194 A G
Chr5 271408 T C
Chr5 271974 T A
Chr5 272329 C T
Chr5 272714 C T
Chr5 273301 G T
Chr5 273631 G C
Chr5 273693 T G
Chr5 273792 A T
Chr5 273854 T C
Chr5 273855 A G
Chr5 274032 A G
Chr5 274115 A G
Chr5 274146 G T
Chr5 274148 G T
Chr5 274175 T C
Chr5 274183 T C
Chr5 274269 T C
Chr5 274317 A G
Chr5 274321 A G
Chr5 274323 T C
Chr5 274345 A G
Chr5 274354 A G
Chr5 274490 G A
Chr5 274508 T C
Chr5 274598 A G
Chr5 274610 G A
Chr5 274626 T C
Chr5 274667 C A
Chr5 274777 T G
Chr5 275103 T A
Chr5 275668 A G
Chr5 276458 C G
Chr5 276599 C T
Chr5 276628 C T
Chr5 276722 G A
Chr5 276948 T C
Chr5 277525 A G
Chr5 277554 T A
Chr5 279333 A G
Chr5 280173 A G
Chr5 280402 A G
Chr5 280556 T C
Chr5 281031 G A
Chr5 281160 A G
Chr5 281265 C A
Chr5 282114 T G
Chr5 282256 T C
Chr5 282967 C T
Chr5 283071 C T
Chr5 283125 T C
Chr5 283798 C A
Chr5 284075 C T
Chr5 284076 C G
Chr5 284077 T G
Chr5 284078 C A
Chr5 284079 T A
Chr5 284499 T G
Chr5 285026 G A
Chr5 285072 T C
Chr5 285316 G C
Chr5 285554 G C
Chr5 285613 G C
Chr5 285676 G A
Chr5 285721 G A
Chr5 285742 A T
Chr5 285824 T C
Chr5 285916 G A
Chr5 285942 C T
Chr5 286058 C G
Chr5 286121 A C
Chr5 286127 C T
Chr5 286156 T C
Chr5 286210 C T
Chr5 286281 G T
Chr5 286295 T A
Chr5 286312 C G
Chr5 286316 G A
Chr5 286375 T C
Chr5 286387 G T
Chr5 286453 C T
Chr5 286499 T C
Chr5 286512 C G
Chr5 286744 C T
Chr5 286852 C T
Chr5 287030 T C
Chr5 287173 A T
Chr5 287224 A G
Chr5 288462 T C
Chr5 288515 C T
Chr5 288550 T G
Chr5 288943 G A
Chr5 289049 G A
Chr5 289165 T C
Chr5 289180 G A
Chr5 289196 T C
Chr5 289200 G A
Chr5 289255 T C
Chr5 289298 A G
Chr5 289307 T C
Chr5 289319 A G
Chr5 289323 T C
Chr5 289418 T C
Chr5 289463 T C
Chr5 289533 A C
Chr5 289565 G A
Chr5 289842 G A
Chr5 289844 T C
Chr5 289850 T A
Chr5 290219 A G
Chr5 290363 C T
Chr5 290454 T A
Chr5 290646 A T
Chr5 290761 C A
Chr5 290947 G C
Chr5 291037 T G
Chr5 291409 A G
Chr5 291429 C A
Chr5 291490 G A
Chr5 291662 A G
Chr5 291670 G A
Chr5 291674 A G
Chr5 291723 G A
Chr5 291744 A G
Chr5 291755 T C
Chr5 291795 G A
Chr5 291813 C T
Chr5 291851 T C
Chr5 291874 G A
Chr5 291894 T G
Chr5 291903 C T
Chr5 291955 A G
Chr5 291961 C T
Chr5 291962 A G
Chr5 292048 G A
Chr5 292075 T G
Chr5 292076 A G
Chr5 292078 G A
Chr5 292090 A G
Chr5 292312 A G
Chr5 292824 C G
Chr5 292943 A T
Chr5 292944 A T
Chr5 293286 T C
Chr5 293408 G A
Chr5 293502 T G
Chr5 294388 C G
Chr5 295610 G A
Chr5 295796 T C
Chr5 297538 C T
Chr5 297981 A G
Chr5 298185 C G
Chr5 298263 C T
Chr5 298367 A G
Chr5 298898 G T
Chr5 299195 C A
Chr5 299256 G A
Chr5 299459 T A
Chr5 299828 T A
Chr5 300582 A G
Chr5 302022 C T
Chr5 302588 C T
Chr5 302700 A C
Chr5 303349 C T
Chr5 303433 G T
Chr5 303526 A T
Chr5 303568 T A
Chr5 303723 T C
Chr5 304098 T C
Chr5 304166 T A
Chr5 304202 C G
Chr5 304326 A C
Chr5 304496 A G
Chr5 304701 A G
Chr5 304760 A G
Chr5 304810 C T
Chr5 305879 A G
Chr5 305916 T C
Chr5 305922 A T
Chr5 305990 T C
Chr5 305993 G A
Chr5 306005 C A
Chr5 306007 C T
Chr5 306052 T C
Chr5 306089 A G
Chr5 306147 G A
Chr5 306187 T C
Chr5 306244 A G
Chr5 306261 G A
Chr5 306285 C T
Chr5 306320 C T
Chr5 306374 T C
Chr5 306391 C T
Chr5 306415 T A
Chr5 306499 G A
Chr5 306502 C T
Chr5 308298 T C
Chr5 308737 A G
Chr5 308870 C T
Chr5 309709 A C
Chr5 309892 T C
Chr5 310011 A G
Chr5 310114 T G
Chr5 310210 C T
Chr5 310232 T A
Chr5 310720 C T
Chr5 311003 T C
Chr5 311355 A G
Chr5 311537 T C
Chr5 312483 A T
Chr5 312806 A C
Chr5 313978 G A
Chr5 314357 G A
Chr5 314692 T A
Chr5 314920 G A
Chr5 315821 T G
Chr5 315841 G A
Chr5 315908 T C
Chr5 315924 T C
Chr5 316734 T C
Chr5 316811 A G
Chr5 317086 C T
Chr5 317434 A G
Chr5 317684 G A
Chr5 317758 A G
Chr5 317855 A G
Chr5 317945 G C
Chr5 318309 G T
Chr5 318612 T A
Chr5 318646 G A
Chr5 318675 C T
Chr5 318712 C T
Chr5 318796 G A
Chr5 318813 T C
Chr5 318843 A G
Chr5 318873 A G
Chr5 318886 T C
Chr5 319299 T A
Chr5 319331 C T
Chr5 319699 C A
Chr5 320005 T C
Chr5 320930 G T
Chr5 321120 C G
Chr5 321159 T C
Chr5 321432 G T
Chr5 321516 C T
Chr5 321571 G A
Chr5 321698 T G
Chr5 321775 G A
Chr5 321872 A T
Chr5 321988 C T
Chr5 321989 C T
Chr5 322004 T C
Chr5 322089 G A
Chr5 322099 T C
Chr5 322102 G A
Chr5 322112 C T
Chr5 322127 G T
Chr5 322202 C T
Chr5 322267 G A
Chr5 322306 C T
Chr5 322317 T C
Chr5 322358 T G
Chr5 322389 T C
Chr5 322394 C T
Chr5 322489 T A
Chr5 322877 T C
Chr5 322898 T A
Chr5 322930 A G
Chr5 323203 T A
Chr5 323290 C T
Chr5 323356 T C
Chr5 323384 C T
Chr5 323390 G A
Chr5 323408 A G
Chr5 324107 G A
Chr5 324314 T A
Chr5 324396 A G
Chr5 324405 A G
Chr5 324435 A C
Chr5 324551 T C
Chr5 324624 C T
Chr5 326043 T C
Chr5 326084 T C
Chr5 326098 A G
Chr5 326182 G A
Chr5 326185 A G
Chr5 326258 C T
Chr5 326714 T C
Chr5 326933 G T
Chr5 327056 A G
Chr5 327461 C A
Chr5 328025 C T
Chr5 328235 T C
Chr5 328319 A C
Chr5 328345 A G
Chr5 329330 C T
Chr5 329438 C T
Chr5 329947 T A
Chr5 329988 T A
Chr5 331355 T C
Chr5 331537 T C
Chr5 331664 A G
Chr5 331914 G A
Chr5 332117 G A
Chr5 332208 A T
Chr5 332209 C A
Chr5 332374 T C
Chr5 332431 A G
Chr5 332476 C T
Chr5 332493 G A
Chr5 332541 C A
Chr5 332542 A T
Chr5 332552 G A
Chr5 332581 C G
Chr5 332597 C T
Chr5 332601 C T
Chr5 332612 A G
Chr5 332668 A G
Chr5 333016 A T
Chr5 333086 G A
Chr5 333089 G A
Chr5 333092 G A
Chr5 333120 A G
Chr5 333194 G A
Chr5 333200 C T
Chr5 333261 T C
Chr5 333322 G A
Chr5 333325 G T
Chr5 333330 C A
Chr5 333948 A G
Chr5 334215 C T
Chr5 334473 T C
Chr5 334544 T C
Chr5 334707 T C
Chr5 334738 G T
Chr5 335341 G C
Chr5 335559 T C
Chr5 335567 C T
Chr5 335595 G A
Chr5 335743 A G
Chr5 335767 G A
Chr5 335797 C T
Chr5 335822 C T
Chr5 335880 C T
Chr5 336001 G A
Chr5 336013 G A
Chr5 336225 A T
Chr5 336557 C T
Chr5 336581 G A
Chr5 337242 T C
Chr5 337384 G T
Chr5 337430 A G
Chr5 337509 C T
Chr5 337532 G A
Chr5 337610 A G
Chr5 337691 A G
Chr5 337699 T C
Chr5 337709 A G
Chr5 337841 C T
Chr5 337938 G A
Chr5 338118 T C
Chr5 338244 A G
Chr5 338350 A G
Chr5 338409 G A
Chr5 338487 A C
Chr5 338642 C T
Chr5 338685 G A
Chr5 338817 A G
Chr5 338897 T C
Chr5 338898 T C
Chr5 338906 C T
Chr5 338921 T C
Chr5 339537 T C
Chr5 339699 C T
Chr5 339782 T G
Chr5 339872 A G
Chr5 339945 C A
Chr5 340149 C T
Chr5 340164 G A
Chr5 340286 T C
Chr5 340320 C T
Chr5 340339 T C
Chr5 340349 C T
Chr5 340350 A C
Chr5 340356 C T
Chr5 340367 A G
Chr5 340437 A T
Chr5 340483 G T
Chr5 340532 G T
Chr5 340538 T A
Chr5 340723 G A
Chr5 340764 T C
Chr5 341045 A G
Chr5 341114 T A
Chr5 341117 G A
Chr5 341296 A G
Chr5 341343 C G
Chr5 341355 C G
Chr5 341870 A G
Chr5 341889 G A
Chr5 341922 C G
Chr5 341940 C T
Chr5 342001 A G
Chr5 342015 G A
Chr5 342045 G A
Chr5 342064 C A
Chr5 342160 T C
Chr5 342182 A G
Chr5 342507 T C
Chr5 342581 T C
Chr5 342659 C T
Chr5 342671 T C
Chr5 342710 C T
Chr5 342754 G A
Chr5 342757 A C
Chr5 342764 T G
Chr5 342777 A G
Chr5 342965 T C
Chr5 343221 T G
Chr5 343364 T C
Chr5 343383 C A
Chr5 343402 G A
Chr5 343433 G A
Chr5 343572 C T
Chr5 343584 T C
Chr5 343615 G A
Chr5 343714 A C
Chr5 343722 T C
Chr5 343734 T C
Chr5 343829 C T
Chr5 343840 G A
Chr5 344002 G A
Chr5 344221 G T
Chr5 344471 A G
Chr5 344722 A C
Chr5 344995 T G
Chr5 345005 A G
Chr5 345016 A C
Chr5 345183 G A
Chr5 345423 G A
Chr5 345444 C T
Chr5 345474 T C
Chr5 345542 C T
Chr5 345672 T C
Chr5 347723 C T
Chr5 347846 G C
Chr5 348701 G A
Chr5 348829 T C
Chr5 348864 T C
Chr5 348966 T A
Chr5 348969 G A
Chr5 348979 C T
Chr5 348984 G T
Chr5 348986 A C
Chr5 349031 T A
Chr5 349134 C T
Chr5 349142 A T
Chr5 349143 C T
Chr5 349200 C T
Chr5 349463 A G
Chr5 349593 G A
Chr5 349639 G A
Chr5 349649 T C
Chr5 349654 A G
Chr5 349780 C T
Chr5 349848 C T
Chr5 349855 G A
Chr5 349862 C T
Chr5 349870 A G
Chr5 349974 T C
Chr5 350037 A G
Chr5 350440 A C
Chr5 350646 C A
Chr5 350658 G A
Chr5 350690 A G
Chr5 350719 T C
Chr5 350775 C T
Chr5 350777 C T
Chr5 350785 A G
Chr5 350790 A G
Chr5 350794 G A
Chr5 350801 T C
Chr5 350808 T C
Chr5 350901 A T
Chr5 350932 G A
Chr5 350945 C T
Chr5 350951 A C
Chr5 350952 T C
Chr5 350983 A G
Chr5 351191 G A
Chr5 351220 C T
Chr5 351639 T C
Chr5 351715 A C
Chr5 351716 G A
Chr5 351748 A C
Chr5 351874 A C
Chr5 351883 C T
Chr5 351897 T C
Chr5 351902 G T
Chr5 351916 C T
Chr5 352102 C T
Chr5 352308 G A
Chr5 352342 G A
Chr5 352888 T C
Chr5 353339 T C
Chr5 353368 G A
Chr5 353587 G A
Chr5 353826 G A
Chr5 353837 C T
Chr5 353842 T C
Chr5 353885 A T
Chr5 353886 A T
Chr5 353887 A T
Chr5 353888 A T
Chr5 353925 G A
Chr5 353926 T C
Chr5 353975 C T
Chr5 353981 T C
Chr5 353985 C G
Chr5 354009 T C
Chr5 354027 A G
Chr5 354032 A G
Chr5 354052 C T
Chr5 354059 A G
Chr5 354064 T C
Chr5 354076 T C
Chr5 354088 C A
Chr5 354089 G A
Chr5 354150 T C
Chr5 354326 G A
Chr5 354569 G A
Chr5 354763 T G
Chr5 354766 C T
Chr5 354771 C T
Chr5 354889 C T
Chr5 354955 G C
Chr5 355021 G T
Chr5 355041 A T
Chr5 355083 G A
Chr5 355091 T G
Chr5 355238 T C
Chr5 355300 A C
Chr5 355450 T C
Chr5 355487 G A
Chr5 355492 G T
Chr5 355493 G T
Chr5 355494 G C
Chr5 355501 G T
Chr5 355570 T A
Chr5 357341 A C
Chr5 357442 A C
Chr5 357588 C T
Chr5 357647 G A
Chr5 357689 G C
Chr5 357910 A T
Chr5 357924 A G
Chr5 357931 G C
Chr5 357936 C T
Chr5 357956 A G
Chr5 358202 A C
Chr5 358367 A T
Chr5 358402 A G
Chr5 358411 A G
Chr5 358418 G A
Chr5 358529 C A
Chr5 358570 C G
Chr5 358760 A C
Chr5 358918 C T
Chr5 359175 A C
Chr5 359650 A G
Chr5 359932 A C
Chr5 360114 T A
Chr5 360505 A T
Chr5 360567 G A
Chr5 361265 G C
Chr5 361599 C T
Chr5 361601 T C
Chr5 361677 C A
Chr5 362343 C T
Chr5 362717 A T
Chr5 363332 G A
Chr5 363848 T C
Chr5 364080 G A
Chr5 364094 C T
Chr5 364108 G T
Chr5 364203 G A
Chr5 364240 G A
Chr5 364252 T A
Chr5 364757 G A
Chr5 365039 A G
Chr5 365094 A G
Chr5 365125 G A
Chr5 365185 G A
Chr5 365210 G A
Chr5 365336 T C
Chr5 365462 C T
Chr5 365563 C A
Chr5 365655 T C
Chr5 365763 T C
Chr5 365819 C T
Chr5 365823 A G
Chr5 365921 A G
Chr5 365939 A G
Chr5 366001 A G
Chr5 366049 C T
Chr5 366205 G T
Chr5 366210 G C
Chr5 366251 T A
Chr5 366548 A T
Chr5 366553 G T
Chr5 367140 C A
Chr5 367736 C T
Chr5 368069 T C
Chr5 368324 A G
Chr5 368564 G A
Chr5 369495 G A
Chr5 369718 A G
Chr5 369750 T A
Chr5 370814 C T
Chr5 371293 T C
Chr5 371684 C A
Chr5 372135 T C
Chr5 372343 A G
Chr5 372763 A G
Chr5 372809 G T
Chr5 372834 A G
Chr5 372856 A G
Chr5 373045 C T
Chr5 373050 C T
Chr5 373061 T C
Chr5 373067 C T
Chr5 373347 T C
Chr5 373510 T G
Chr5 373551 A G
Chr5 373667 A G
Chr5 375378 T A
Chr5 376249 A T
Chr5 376251 C T
Chr5 376912 T G
Chr5 377235 G A
Chr5 377744 C T
Chr5 377761 G A
Chr5 377774 C T
Chr5 377930 A G
Chr5 378046 G A
Chr5 378051 C T
Chr5 378078 C T
Chr5 378095 T C
Chr5 378620 A T
Chr5 378635 T A
Chr5 378681 C T
Chr5 378682 A G
Chr5 378851 C T
Chr5 378914 A G
Chr5 379004 T C
Chr5 379078 T A
Chr5 379129 C A
Chr5 379144 G A
Chr5 379154 A C
Chr5 379170 T C
Chr5 379241 C T
Chr5 379440 T C
Chr5 379712 C A
Chr5 379756 T C
Chr5 380074 C T
Chr5 380285 G A
Chr5 380334 C T
Chr5 380381 G C
Chr5 381308 G A
Chr5 381332 T G
Chr5 381333 T A
Chr5 381386 A C
Chr5 381774 C T
Chr5 381943 G A
Chr5 382052 G A
Chr5 382172 A C
Chr5 382187 T C
Chr5 382395 A C
Chr5 382722 G A
Chr5 382723 G A
Chr5 382731 G A
Chr5 382792 C A
Chr5 383051 A G
Chr5 383086 G A
Chr5 383266 G T
Chr5 383869 C A
Chr5 384086 T C
Chr5 384778 G A
Chr5 385037 G A
Chr5 385286 A G
Chr5 385638 G T
Chr5 385690 A G
Chr5 386024 T A
Chr5 386028 G A
Chr5 386060 C T
Chr5 386064 T G
Chr5 386070 G A
Chr5 386084 C T
Chr5 386113 C T
Chr5 386123 A G
Chr5 386166 T C
Chr5 386170 T C
Chr5 386198 T C
Chr5 386217 C T
Chr5 386254 A G
Chr5 386448 A G
Chr5 562858 G A
Chr5 562861 G A
Chr5 562907 C T
Chr5 562988 G A
Chr5 563030 T C
Chr5 563107 G A
Chr5 563128 G A
Chr5 568355 A C
Chr5 568394 T C
Chr5 568700 T C
Chr5 568714 C G
Chr5 568860 A G
Chr5 569038 G A
Chr5 569046 T A
Chr5 569050 A T
Chr5 569065 G A
Chr5 569113 T A
Chr5 569149 T C
Chr5 570222 G A
Chr5 570223 C T
Chr5 570224 T G
Chr5 570234 A T
Chr5 570392 T C
Chr5 570549 C T
Chr5 570883 C G
Chr5 571026 G C
Chr5 571150 A G
Chr5 571260 A G
Chr5 571726 C T
Chr5 572403 C T
Chr5 572422 G A
Chr5 573669 C A
Chr5 574778 C T
Chr5 575087 G T
Chr5 575600 A G
Chr5 576949 C G
Chr5 577571 G T
Chr5 577912 A G
Chr5 578073 G T
Chr5 578078 C G
Chr5 578095 T A
Chr5 578585 C A
Chr5 578588 T C
Chr5 578653 C T
Chr5 578725 C T
Chr5 578794 A G
Chr5 578861 A C
Chr5 578876 G A
Chr5 578913 C T
Chr5 579128 C A
Chr5 579163 A G
Chr5 579353 T G
Chr5 579401 A T
Chr5 579458 C G
Chr5 580427 A G
Chr5 580547 C A
Chr5 581003 A G
Chr5 582332 A G
Chr5 583067 G T
Chr5 583142 T C
Chr5 583364 A C
Chr5 583515 G C
Chr5 583689 A G
Chr5 583798 A G
Chr5 583880 A G
Chr5 584619 A T
Chr5 584670 A T
Chr5 584722 A G
Chr5 585202 T C
Chr5 586098 C T
Chr5 586215 A G
Chr5 586305 T C
Chr5 587372 C T
Chr5 587954 G C
Chr5 588205 A G
Chr5 588874 C T
Chr5 588938 T A
Chr5 589079 C T
Chr5 589397 T C
Chr5 589622 A G
Chr5 590241 C T
Chr5 590258 A C
Chr5 591588 C T
Chr5 591591 T C
Chr5 591615 G A
Chr5 591702 C T
Chr5 591733 C T
Chr5 591795 C T
Chr5 591818 T C
Chr5 591946 A G
Chr5 591966 T A
Chr5 592501 C G
Chr5 592618 C T
Chr5 592698 G A
Chr5 592725 A G
Chr5 593135 T C
Chr5 593297 A G
Chr5 593442 G A
Chr5 593507 T A
Chr5 593579 G A
Chr5 593608 A G
Chr5 593614 A T
Chr5 593623 G T
Chr5 593671 C T
Chr5 593685 C T
Chr5 593710 A T
Chr5 593740 A T
Chr5 593754 G A
Chr5 593964 C T
Chr5 594110 C T
Chr5 594211 A G
Chr5 594341 G T
Chr5 594364 A G
Chr5 594377 T C
Chr5 594403 A T
Chr5 594492 G A
Chr5 594499 C T
Chr5 594504 G C
Chr5 594572 A G
Chr5 594654 C T
Chr5 594723 C T
Chr5 594767 T G
Chr5 594769 T G
Chr5 594838 C T
Chr5 594896 C T
Chr5 594991 C T
Chr5 595127 C T
Chr5 595161 C T
Chr5 595184 C T
Chr5 595820 A G
Chr5 595984 C A
Chr5 596006 C A
Chr5 596019 G C
Chr5 596158 C T
Chr5 596267 T C
Chr5 596287 G C
Chr5 596523 G T
Chr5 596533 A G
Chr5 596562 G A
Chr5 596747 G T
Chr5 596764 T G
Chr5 597252 C T
Chr5 597339 G A
Chr5 597347 C T
Chr5 597490 C T
Chr5 597552 G A
Chr5 597601 C T
Chr5 597867 A G
Chr5 597908 C T
Chr5 598052 C T
Chr5 598522 C T
Chr5 598700 T C
Chr5 598945 A G
Chr5 599002 C T
Chr5 599079 A G
Chr5 599114 C A
Chr5 599200 G A
Chr5 599202 A G
Chr5 599212 A G
Chr5 599268 C T
Chr5 599707 G C
Chr5 599893 C T
Chr5 600172 T C
Chr5 600316 T C
Chr5 600338 T C
Chr5 600357 C T
Chr5 600491 C T
Chr5 600505 T C
Chr5 600578 T A
Chr5 600612 G A
Chr5 600614 C T
Chr5 600901 C A
Chr5 601210 G A
Chr5 601387 T A
Chr5 601426 T G
Chr5 601490 G A
Chr5 601530 C T
Chr5 601541 T C
Chr5 601770 G A
Chr5 602014 G A
Chr5 602126 C T
Chr5 602380 A G
Chr5 602421 G T
Chr5 602492 G A
Chr5 602566 C T
Chr5 602571 C T
Chr5 602813 G C
Chr5 602815 G C
Chr5 602817 G C
Chr5 602819 G C
Chr5 602821 G C
Chr5 602834 T A
Chr5 602838 T A
Chr5 602927 A G
Chr5 603130 C T
Chr5 603164 T A
Chr5 603172 G A
Chr5 603289 C T
Chr5 604031 A C
Chr5 604036 G T
Chr5 604038 C T
Chr5 604052 G A
Chr5 604075 T C
Chr5 604162 A G
Chr5 604184 T C
Chr5 604218 A G
Chr5 604297 A T
Chr5 604933 A T
Chr5 605087 C G
Chr5 605677 A C
Chr5 605955 G A
Chr5 606134 A C
Chr5 607067 C T
Chr5 607645 T C
Chr5 607678 C T
Chr5 607857 A G
Chr5 608208 T C
Chr5 608309 C T
Chr5 608854 T C
Chr5 609044 C A
Chr5 609379 C A
Chr5 609465 T C
Chr5 610114 T G
Chr5 610894 T C
Chr5 611280 G C
Chr5 611671 C T
Chr5 611705 G T
Chr5 611776 C A
Chr5 611812 T C
Chr5 611814 T C
Chr5 611828 T G
Chr5 611903 C A
Chr5 611984 C T
Chr5 612077 G A
Chr5 612078 G A
Chr5 613866 C A
Chr5 614685 T C
Chr5 615781 T A
Chr5 615827 A T
Chr5 616354 G A
Chr5 616360 A C
Chr5 616767 A G
Chr5 617040 G C
Chr5 617054 A T
Chr5 617069 G A
Chr5 617072 G A
Chr5 617086 A G
Chr5 617095 G A
Chr5 617351 A G
Chr5 617376 T C
Chr5 617389 A G
Chr5 617418 G A
Chr5 617423 G A
Chr5 617440 G A
Chr5 617618 C T
Chr5 617707 C T
Chr5 617779 T C
Chr5 617867 C A
Chr5 617948 T C
Chr5 617991 A C
Chr5 618183 G A
Chr5 618321 C T
Chr5 618397 T C
Chr5 618439 C T
Chr5 618567 C A
Chr5 618634 G A
Chr5 618721 G A
Chr5 618864 C T
Chr5 618909 C T
Chr5 619266 T C
Chr5 619288 C T
Chr5 619417 C T
Chr5 619660 T G
Chr5 619841 T C
Chr5 619856 A T
Chr5 619861 T C
Chr5 619862 G A
Chr5 619863 T C
Chr5 619864 G A
Chr5 619901 A G
Chr5 619982 A C
Chr5 620024 C A
Chr5 620130 G C
Chr5 620399 G A
Chr5 620454 T G
Chr5 620492 T C
Chr5 620639 A C
Chr5 620694 A G
Chr5 620828 G A
Chr5 620832 G T
Chr5 620938 T C
Chr5 620941 C T
Chr5 621060 C T
Chr5 621107 G A
Chr5 621358 G A
Chr5 621514 A G
Chr5 621655 C A
Chr5 621694 A G
Chr5 621731 C T
Chr5 621744 G A
Chr5 621777 T C
Chr5 621872 G A
Chr5 621904 T C
Chr5 621927 C T
Chr5 622095 A G
Chr5 622134 T A
Chr5 622281 A G
Chr5 622303 G A
Chr5 622305 A G
Chr5 622481 C T
Chr5 622601 T C
Chr5 622701 A T
Chr5 622788 G A
Chr5 623069 T A
Chr5 623098 T C
Chr5 623107 C T
Chr5 623132 T G
Chr5 623138 G C
Chr5 623149 G T
Chr5 623168 T G
Chr5 623226 C T
Chr5 623243 C T
Chr5 623278 A G
Chr5 623304 T C
Chr5 623443 A G
Chr5 623472 T C
Chr5 623586 C T
Chr5 623621 T C
Chr5 623650 A G
Chr5 623675 C T
Chr5 623701 G A
Chr5 623703 A G
Chr5 623900 C T
Chr5 624011 A G
Chr5 624096 C T
Chr5 624242 C T
Chr5 624266 T C
Chr5 624470 C T
Chr5 624514 T C
Chr5 624564 G A
Chr5 624700 A G
Chr5 624802 T C
Chr5 625025 G A
Chr5 625224 C T
Chr5 625271 C T
Chr5 625281 G A
Chr5 625290 A G
Chr5 625344 T C
Chr5 625406 G A
Chr5 625465 C T
Chr5 625590 A C
Chr5 625734 G A
Chr5 625857 A C
Chr5 625882 G A
Chr5 625917 T C
Chr5 626097 G A
Chr5 626237 G T
Chr5 626304 C T
Chr5 626325 A G
Chr5 626335 A G
Chr5 626365 A G
Chr5 626513 C T
Chr5 626758 T C
Chr5 626849 C T
Chr5 626869 T C
Chr5 626878 A G
Chr5 626974 T C
Chr5 626998 C A
Chr5 627029 G A
Chr5 627117 G A
Chr5 627240 T C
Chr5 627277 T G
Chr5 627313 T C
Chr5 627446 C T
Chr5 627450 T C
Chr5 627605 A G
Chr5 627679 G A
Chr5 627708 G A
Chr5 627777 T C
Chr5 627793 T C
Chr5 627976 T C
Chr5 628001 A G
Chr5 628127 T C
Chr5 628136 T C
Chr5 628168 A T
Chr5 628192 G A
Chr5 628225 C T
Chr5 628252 C T
Chr5 628276 A C
Chr5 628347 T C
Chr5 628931 G A
Chr5 629050 C T
Chr5 629063 T C
Chr5 629332 C T
Chr5 629359 C T
Chr5 629427 C T
Chr5 629457 T C
Chr5 629467 G A
Chr5 629493 C A
Chr5 629512 G C
Chr5 629521 C T
Chr5 629532 A T
Chr5 629671 C T
Chr5 629682 G T
Chr5 630933 A T
Chr5 633058 C G
Chr5 633987 A G
Chr5 634025 C A
Chr5 634130 C T
Chr5 634203 G A
Chr5 634503 A C
Chr5 634638 T G
Chr5 635018 C A
Chr5 635853 T C
Chr5 635983 A G
Chr5 635988 A G
Chr5 636175 C T
Chr5 636248 C T
Chr5 636251 C T
Chr5 636491 G T
Chr5 637178 C T
Chr5 637223 G A
Chr5 637387 T C
Chr5 638777 A G
Chr5 638987 A C
Chr5 639268 A T
Chr5 639345 G A
Chr5 639366 A C
Chr5 639870 C G
Chr5 640192 T A
Chr5 640686 C A
Chr5 640728 C T
Chr5 640764 C T
Chr5 640792 A T
Chr5 640861 T C
Chr5 640923 C G
Chr5 640954 G A
Chr5 640974 T A
Chr5 641026 G A
Chr5 641151 T C
Chr5 641178 T G
Chr5 641183 A G
Chr5 641198 A G
Chr5 641236 T C
Chr5 641277 A G
Chr5 641303 C T
Chr5 641341 T C
Chr5 641349 G A
Chr5 641427 A G
Chr5 641438 G A
Chr5 641484 G C
Chr5 641507 G A
Chr5 641533 G A
Chr5 641583 T C
Chr5 641584 C T
Chr5 641598 C T
Chr5 641602 A G
Chr5 641615 A T
Chr5 641631 C T
Chr5 641634 A G
Chr5 641776 T C
Chr5 641952 T C
Chr5 642107 T C
Chr5 642209 C A
Chr5 642609 C T
Chr5 643238 C A
Chr5 643294 A T
Chr5 643581 A G
Chr5 643734 A T
Chr5 644189 C G
Chr5 644364 T G
Chr5 644829 A G
Chr5 645313 T A
Chr5 645329 T G
Chr5 645354 A G
Chr5 645410 T C
Chr5 645467 T A
Chr5 645498 T C
Chr5 645541 C T
Chr5 645562 T C
Chr5 645563 G A
Chr5 645618 G A
Chr5 645786 A G
Chr5 646732 G A
Chr5 646768 C T
Chr5 646825 G T
Chr5 647012 A T
Chr5 647117 G A
Chr5 647123 A C
Chr5 647295 G A
Chr5 647300 C T
Chr5 647305 A G
Chr5 647310 C T
Chr5 647323 T C
Chr5 647360 A G
Chr5 647364 C T
Chr5 647382 G A
Chr5 647388 T C
Chr5 647402 G A
Chr5 647437 C T
Chr5 647446 A G
Chr5 647496 G A
Chr5 647515 G A
Chr5 647538 G A
Chr5 647573 G A
Chr5 647578 A G
Chr5 647667 C T
Chr5 647679 G A
Chr5 647698 T G
Chr5 647715 T C
Chr5 647718 C T
Chr5 647720 G A
Chr5 647734 C T
Chr5 647785 A G
Chr5 647802 C T
Chr5 647812 G A
Chr5 647819 G A
Chr5 647827 G A
Chr5 647835 A G
Chr5 647845 G A
Chr5 647857 C G
Chr5 647864 T C
Chr5 647867 C T
Chr5 647965 G A
Chr5 647980 G A
Chr5 648008 G A
Chr5 648024 G A
Chr5 648033 T C
Chr5 648040 G A
Chr5 648093 T C
Chr5 648524 C T
Chr5 648555 T C
Chr5 648584 G A
Chr5 648606 A G
Chr5 648608 G A
Chr5 648615 C T
Chr5 648645 A C
Chr5 648671 T C
Chr5 648701 C G
Chr5 648767 G A
Chr5 648770 G A
Chr5 648776 G A
Chr5 648786 C T
Chr5 648829 G C
Chr5 648887 T C
Chr5 648890 C T
Chr5 648924 C T
Chr5 648930 G A
Chr5 648948 T G
Chr5 648976 T C
Chr5 648989 T C
Chr5 649024 G T
Chr5 649028 C A
Chr5 649045 T C
Chr5 649047 C T
Chr5 649073 G A
Chr5 649119 C T
Chr5 649125 C T
Chr5 649643 A T
Chr5 649659 A T
Chr5 649669 G T
Chr5 649711 G C
Chr5 649881 T A
Chr5 649920 T C
Chr5 650026 C T
Chr5 650040 C T
Chr5 650148 T C
Chr5 650157 T G
Chr5 650174 C T
Chr5 650194 A G
Chr5 650233 C T
Chr5 650238 A G
Chr5 650258 C T
Chr5 650259 G A
Chr5 650271 T C
Chr5 650292 T C
Chr5 650345 G A
Chr5 650741 G T
Chr5 650783 C G
Chr5 651040 C T
Chr5 651095 G T
Chr5 651237 G C
Chr5 651372 T A
Chr5 652087 T C
Chr5 652676 T C
Chr5 652683 C T
Chr5 652685 C T
Chr5 653211 A T
Chr5 653249 T C
Chr5 653296 T C
Chr5 653474 T A
Chr5 653488 A C
Chr5 653707 T G
Chr5 653894 A C
Chr5 653912 A G
Chr5 653965 G A
Chr5 654012 T A
Chr5 654013 T A
Chr5 654038 A G
Chr5 654075 G A
Chr5 654082 G A
Chr5 654085 G A
Chr5 654144 G A
Chr5 654219 T C
Chr5 654230 C T
Chr5 654244 G A
Chr5 654261 C T
Chr5 654264 C T
Chr5 654267 C A
Chr5 654301 C T
Chr5 654302 A G
Chr5 654326 A C
Chr5 654350 C G
Chr5 654390 G A
Chr5 654460 C T
Chr5 654464 G A
Chr5 654490 C T
Chr5 654542 G A
Chr5 654608 C T
Chr5 654771 T C
Chr5 654941 C A
Chr5 655061 T G
Chr5 655265 A G
Chr5 655284 C A
Chr5 655368 T C
Chr5 655695 C T
Chr5 655859 G A
Chr5 655878 A G
Chr5 655957 T C
Chr5 656175 C T
Chr5 656177 A G
Chr5 656205 G C
Chr5 656409 A T
Chr5 656502 T C
Chr5 656642 C A
Chr5 663798 T C
Chr5 663835 T C
Chr5 663855 C T
Chr5 663938 C G
Chr5 663989 C A
Chr5 664205 T C
Chr5 664264 T C
Chr5 664315 T C
Chr5 664426 G T
Chr5 664460 C T
Chr5 664478 T C
Chr5 664556 G A
Chr5 664568 G T
Chr5 664600 C G
Chr5 664635 C A
Chr5 664687 C T
Chr5 664725 C A
Chr5 664781 C T
Chr5 664792 C T
Chr5 664890 C A
Chr5 664922 G A
Chr5 664951 G A
Chr5 664982 C T
Chr5 665100 G A
Chr5 665105 C A
Chr5 665118 C T
Chr5 665142 C T
Chr5 665151 C T
Chr5 665190 A G
Chr5 665204 G A
Chr5 665212 G A
Chr5 665274 A G
Chr5 665308 A G
Chr5 665312 G A
Chr5 665361 A G
Chr5 665369 C T
Chr5 665471 C T
Chr5 665541 C T
Chr5 665581 A G
Chr5 665595 G T
Chr5 665607 G A
Chr5 665627 C T
Chr5 665770 T A
Chr5 665795 C T
Chr5 665826 A T
Chr5 665868 T C
Chr5 665872 A T
Chr5 665914 C T
Chr5 666012 C T
Chr5 666054 C T
Chr5 666056 G A
Chr5 666120 G A
Chr5 666141 A G
Chr5 666158 C T
Chr5 666166 C T
Chr5 666310 T C
Chr5 666379 C T
Chr5 666413 C T
Chr5 666427 G A
Chr5 666438 C T
Chr5 666511 C T
Chr5 666522 C T
Chr5 666533 G A
Chr5 666538 A G
Chr5 666551 C T
Chr5 666554 A T
Chr5 666586 A T
Chr5 666588 C T
Chr5 666607 A G
Chr5 666753 G A
Chr5 666781 C T
Chr5 666829 T C
Chr5 666869 G A
Chr5 666916 A T
Chr5 666927 C T
Chr5 666997 A G
Chr5 667093 T C
Chr5 667106 A G
Chr5 667149 C T
Chr5 667164 C T
Chr5 667196 G A
Chr5 667209 T C
Chr5 667223 A G
Chr5 667287 C T
Chr5 667302 C T
Chr5 667317 C T
Chr5 667375 C T
Chr5 667392 G A
Chr5 667396 T C
Chr5 667397 G T
Chr5 667422 G A
Chr5 667427 C T
Chr5 667444 G A
Chr5 667466 A G
Chr5 667467 G A
Chr5 667468 C T
Chr5 667516 C T
Chr5 667546 A G
Chr5 667563 T C
Chr5 667615 A G
Chr5 667752 A C
Chr5 667756 G C
Chr5 667867 C T
Chr5 667893 G A
Chr5 667979 G A
Chr5 668157 G A
Chr5 668216 A G
Chr5 668270 T C
Chr5 668463 T C
Chr5 668471 G A
Chr5 668548 G T
Chr5 668572 C T
Chr5 668801 T A
Chr5 668859 C T
Chr5 668879 G C
Chr5 668989 C T
Chr5 669056 A T
Chr5 669151 C A
Chr5 669225 T G
Chr5 669276 T C
Chr5 669302 G A
Chr5 669468 A G
Chr5 669490 C T
Chr5 669867 T C
Chr5 669875 G A
Chr5 669905 A G
Chr5 669933 A G
Chr5 670049 A G
Chr5 670165 T C
Chr5 670191 G A
Chr5 670274 C T
Chr5 670282 A G
Chr5 670300 A G
Chr5 670314 T C
Chr5 670321 C T
Chr5 670322 C T
Chr5 670408 G A
Chr5 670552 T G
Chr5 670566 T C
Chr5 670706 A G
Chr5 670721 T A
Chr5 670724 C A
Chr5 670729 A G
Chr5 670739 T C
Chr5 670751 T C
Chr5 670794 G A
Chr5 670814 G A
Chr5 670872 A G
Chr5 670927 T G
Chr5 671049 G T
Chr5 671054 T C
Chr5 671062 C T
Chr5 671101 C T
Chr5 671144 G A
Chr5 671161 G C
Chr5 671216 G T
Chr5 671379 G A
Chr5 671395 T C
Chr5 671443 C G
Chr5 671483 A G
Chr5 671505 A T
Chr5 671561 G A
Chr5 671581 T A
Chr5 671614 C T
Chr5 671669 T C
Chr5 671703 A T
Chr5 671704 A C
Chr5 672806 G T
Chr5 673142 T C
Chr5 673754 A G
Chr5 673826 T A
Chr5 673942 A T
Chr5 674048 T C
Chr5 674471 C T
Chr5 674482 T C
Chr5 674503 T C
Chr5 674565 G A
Chr5 674931 T G
Chr5 675592 A G
Chr5 676326 T C
Chr5 676493 T C
Chr5 676530 T C
Chr5 676822 G A
Chr5 677791 C T
Chr5 677794 A T
Chr5 677807 A G
Chr5 677824 C T
Chr5 678221 T A
Chr5 678393 T C
Chr5 679515 A G
Chr5 679996 A C
Chr5 680054 T C
Chr5 680936 A T
Chr5 681511 G C
Chr5 681530 T A
Chr5 681545 C T
Chr5 681600 T C
Chr5 681766 G C
Chr5 681767 G C
Chr5 681900 G A
Chr5 681939 A G
Chr5 681945 T A
Chr5 681951 A C
Chr5 681998 C T
Chr5 682070 G A
Chr5 682089 G A
Chr5 682090 A G
Chr5 682104 T A
Chr5 682134 C A
Chr5 682192 C T
Chr5 682203 C T
Chr5 682240 G C
Chr5 682417 G A
Chr5 682453 A G
Chr5 682460 G T
Chr5 682524 C T
Chr5 682529 G A
Chr5 682572 A G
Chr5 682592 T A
Chr5 682601 G A
Chr5 682620 G T
Chr5 682728 C T
Chr5 682729 G A
Chr5 682743 C T
Chr5 682866 C T
Chr5 683230 A G
Chr5 683288 A T
Chr5 683450 G A
Chr5 683465 T G
Chr5 683470 A G
Chr5 683516 G A
Chr5 683542 G A
Chr5 683548 C T
Chr5 683577 T C
Chr5 683610 T C
Chr5 683618 G C
Chr5 683792 C A
Chr5 683872 T G
Chr5 683961 C T
Chr5 683963 C G
Chr5 684012 C T
Chr5 684014 C T
Chr5 684057 C T
Chr5 684095 C T
Chr5 684130 C T
Chr5 684155 G T
Chr5 684177 G A
Chr5 684288 A G
Chr5 684314 C T
Chr5 684322 A C
Chr5 684484 A C
Chr5 684501 G A
Chr5 684519 C T
Chr5 684531 G A
Chr5 684532 C T
Chr5 684540 C T
Chr5 684550 C T
Chr5 684645 A C
Chr5 684654 T C
Chr5 685875 C T
Chr5 685971 G A
Chr5 686018 G C
Chr5 686019 G C
Chr5 686020 G C
Chr5 686046 T C
Chr5 686048 A G
Chr5 686146 A C
Chr5 686152 G A
Chr5 686178 G A
Chr5 686185 A C
Chr5 686201 T G
Chr5 686252 G C
Chr5 686253 T C
Chr5 686259 C T
Chr5 686547 T G
Chr5 686654 A G
Chr5 686708 G A
Chr5 686710 G A
Chr5 687002 A G
Chr5 687640 A G
Chr5 687731 C T
Chr5 687784 T G
Chr5 687803 C T
Chr5 687830 A T
Chr5 687847 T C
Chr5 688458 C G
Chr5 688766 G T
Chr5 688883 C T
Chr5 688920 A G
Chr5 689038 A T
Chr5 689080 T A
Chr5 689134 A T
Chr5 689159 G A
Chr5 689247 T A
Chr5 689294 G A
Chr5 689320 C T
Chr5 689369 C T
Chr5 689410 C A
Chr5 689573 A G
Chr5 689578 A G
Chr5 689650 T C
Chr5 689669 C A
Chr5 689670 C T
Chr5 689677 T C
Chr5 689680 G A
Chr5 689697 G A
Chr5 689906 C T
Chr5 690020 A T
Chr5 690028 T A
Chr5 690118 T C
Chr5 690126 C T
Chr5 690140 C T
Chr5 690146 G C
Chr5 690163 T C
Chr5 690164 G C
Chr5 690167 G C
Chr5 690169 C T
Chr5 690172 T G
Chr5 690178 C G
Chr5 690184 C G
Chr5 690195 G C
Chr5 690206 T C
Chr5 690214 T A
Chr5 690227 G A
Chr5 690243 C G
Chr5 690387 A G
Chr5 690398 T G
Chr5 690436 A G
Chr5 690462 G A
Chr5 690476 G A
Chr5 690533 G A
Chr5 690540 C T
Chr5 690541 T C
Chr5 690575 G A
Chr5 690578 C T
Chr5 690582 C T
Chr5 690583 T C
Chr5 690591 A G
Chr5 690596 T C
Chr5 690614 A G
Chr5 690632 G A
Chr5 690681 T C
Chr5 690979 G C
Chr5 691104 C G
Chr5 691370 T G
Chr5 691456 T C
Chr5 691567 G C
Chr5 691573 C T
Chr5 691579 C T
Chr5 691611 A G
Chr5 691647 C T
Chr5 691654 C T
Chr5 691655 T C
Chr5 691663 C T
Chr5 691756 C T
Chr5 691759 C T
Chr5 691959 C G
Chr5 692087 C T
Chr5 692300 A G
Chr5 692333 A G
Chr5 692383 C T
Chr5 692862 T C
Chr5 693365 C T
Chr5 693412 T G
Chr5 694260 C G
Chr5 694426 G T
Chr5 694489 A C
Chr5 694520 C T
Chr5 694561 G A
Chr5 694585 T C
Chr5 695251 T C
Chr5 695285 C G
Chr5 695307 C G
Chr5 695938 A T
Chr5 695974 T C
Chr5 696146 C T
Chr5 697446 A G
Chr5 697928 T C
Chr5 698062 T C
Chr5 698351 A T
Chr5 698420 C T
Chr5 698439 C T
Chr5 698539 A G
Chr5 699592 A T
Chr5 699611 C T
Chr5 699661 C T
Chr5 699776 C A
Chr5 699838 A T
Chr5 700339 T C
Chr5 701046 T C
Chr5 701704 G T
Chr5 701726 T C
Chr5 701731 C T
Chr5 701765 C T
Chr5 701786 T C
Chr5 701797 C T
Chr5 701811 T C
Chr5 701821 T C
Chr5 701823 T A
Chr5 701829 T C
Chr5 701891 C T
Chr5 702167 T G
Chr5 702459 T C
Chr5 702468 A G
Chr5 702655 G A
Chr5 702805 T G
Chr5 702806 T C
Chr5 703159 A G
Chr5 703383 T C
Chr5 703800 G A
Chr5 704183 T C
Chr5 704448 A G
Chr5 704539 C T
Chr5 704561 G A
Chr5 704580 T A
Chr5 704762 T C
Chr5 704826 T C
Chr5 704916 G C
Chr5 704927 C G
Chr5 705595 C T
Chr5 705967 A T
Chr5 705981 C T
Chr5 706119 C A
Chr5 706364 C T
Chr5 706846 G T
Chr5 706896 C A
Chr5 706924 T G
Chr5 707341 G A
Chr5 707389 A T
Chr5 707680 T C
Chr5 707753 A T
Chr5 707754 T G
Chr5 707921 C T
Chr5 707965 C T
Chr5 708016 G A
Chr5 708254 T A
Chr5 708695 A T
Chr5 708811 T C
Chr5 708845 T C
Chr5 708846 T C
Chr5 708853 G A
Chr5 708889 G T
Chr5 709118 A T
Chr5 709216 T C
Chr5 709261 A G
Chr5 709276 T C
Chr5 709286 T C
Chr5 709291 C T
Chr5 709294 C G
Chr5 709399 G A
Chr5 709400 C T
Chr5 709421 C T
Chr5 709499 C T
Chr5 709572 C T
Chr5 709581 C T
Chr5 709652 C T
Chr5 709657 C T
Chr5 709697 T C
Chr5 709710 T G
Chr5 709723 C T
Chr5 709821 A G
Chr5 709904 G A
Chr5 710053 G A
Chr5 710217 G A
Chr5 710828 A G
Chr5 710891 T C
Chr5 711114 C T
Chr5 711179 G A
Chr5 711535 A G
Chr5 712045 A G
Chr5 712640 C G
Chr5 712805 T A
Chr5 713100 A G
Chr5 713956 C A
Chr5 714761 G A
Chr5 715870 C T
Chr5 716032 G A
Chr5 716427 A G
Chr5 716516 T C
Chr5 716843 G C
Chr5 717051 C T
Chr5 717490 C T
Chr5 717740 C T
Chr5 718382 T C
Chr5 718718 C T
Chr5 719822 A G
Chr5 719992 T A
Chr5 720184 C T
Chr5 720563 A G
Chr5 720634 A G
Chr5 720720 T C
Chr5 720767 T C
Chr5 720872 T C
Chr5 720934 G A
Chr5 721006 A T
Chr5 721032 G A
Chr5 721137 A C
Chr5 721680 G A
Chr5 722192 A T
Chr5 722351 T C
Chr5 722532 A G
Chr5 722996 C T
Chr5 723472 A T
Chr5 723473 A C
Chr5 723480 T A
Chr5 723634 T A
Chr5 723692 T C
Chr5 724060 A C
Chr5 724894 A G
Chr5 725546 T C
Chr5 725647 G C
Chr5 726218 T G
Chr5 726490 T A
Chr5 726576 G A
Chr5 726639 G A
Chr5 726718 G A
Chr5 726826 C T
Chr5 726857 G A
Chr5 726879 A G
Chr5 726898 T G
Chr5 727116 T A
Chr5 727754 A G
Chr5 727804 C T
Chr5 727835 C A
Chr5 727976 A G
Chr5 728078 T C
Chr5 728103 C A
Chr5 728354 C A
Chr5 728540 T C
Chr5 728918 T C
Chr5 729193 C T
Chr5 729392 G A
Chr5 730073 G A
Chr5 730557 A G
Chr5 731282 G A
Chr5 731300 A G
Chr5 731315 G A
Chr5 731325 C T
Chr5 731347 G A
Chr5 731406 G A
Chr5 731463 G T
Chr5 731590 G C
Chr5 731862 T G
Chr5 731924 A T
Chr5 731956 G A
Chr5 732182 A G
Chr5 732218 A G
Chr5 732339 A T
Chr5 732595 A G
Chr5 732629 G A
Chr5 732630 A T
Chr5 732631 A C
Chr5 732765 T A
Chr5 732843 C T
Chr5 732937 G A
Chr5 732951 C T
Chr5 732972 T C
Chr5 732977 A T
Chr5 733035 C T
Chr5 733505 T G
Chr5 734456 T C
Chr5 735484 A C
Chr5 736371 T C
Chr5 736603 G A
Chr5 737272 T C
Chr5 737588 C T
Chr5 738228 A G
Chr5 738510 T C
Chr5 738939 C T
Chr5 738961 C T
Chr5 738982 C T
Chr5 738987 C T
Chr5 738989 C T
Chr5 739001 C T
Chr5 739014 A G
Chr5 739019 C A
Chr5 739042 A T
Chr5 739097 A C
Chr5 739111 T C
Chr5 739164 T C
Chr5 739171 A G
Chr5 739184 A C
Chr5 739240 A G
Chr5 739272 C T
Chr5 739285 T G
Chr5 739321 A G
Chr5 740315 T C
Chr5 741086 T C
Chr5 741088 T C
Chr5 741090 T C
Chr5 741092 T C
Chr5 741143 G A
Chr5 741154 C T
Chr5 741169 C T
Chr5 741178 C T
Chr5 741222 T C
Chr5 741236 T C
Chr5 741311 A G
Chr5 741466 T C
Chr5 741492 T A
Chr5 742024 C A
Chr5 742147 C G
Chr5 742158 C T
Chr5 742210 A G
Chr5 742265 G A
Chr5 742275 A G
Chr5 742298 G A
Chr5 742316 G A
Chr5 742888 T C
Chr5 742941 G A
Chr5 742942 A G
Chr5 742974 G A
Chr5 743018 G A
Chr5 743035 A T
Chr5 743223 A G
Chr5 743275 G T
Chr5 743323 A T
Chr5 743417 C T
Chr5 743419 C T
Chr5 743448 T A
Chr5 743519 C T
Chr5 743578 A G
Chr5 743607 C T
Chr5 743671 G A
Chr5 743688 A G
Chr5 743926 T C
Chr5 743960 T A
Chr5 743980 G A
Chr5 744086 G A
Chr5 744229 C T
Chr5 744700 T A
Chr5 744711 A C
Chr5 744762 C T
Chr5 744775 C T
Chr5 744786 G A
Chr5 744807 G A
Chr5 744882 A T
Chr5 744885 T C
Chr5 744903 T A
Chr5 744910 G A
Chr5 744928 T C
Chr5 744934 G A
Chr5 745015 G T
Chr5 745077 T G
Chr5 745081 G T
Chr5 745097 A G
Chr5 745132 T C
Chr5 745207 C T
Chr5 745288 G T
Chr5 745354 T C
Chr5 745553 G T
Chr5 745561 T C
Chr5 746040 T C
Chr5 746044 T C
Chr5 746083 C T
Chr5 746100 G A
Chr5 746918 T G
Chr5 747079 G A
Chr5 747085 T C
Chr5 747129 G A
Chr5 747196 C T
Chr5 747238 G A
Chr5 747254 G C
Chr5 747256 C T
Chr5 747264 T C
Chr5 747269 A G
Chr5 747273 C T
Chr5 747315 T G
Chr5 747329 A T
Chr5 747401 A G
Chr5 747402 A T
Chr5 747441 C T
Chr5 747607 T C
Chr5 747639 T C
Chr5 747644 T G
Chr5 747646 T A
Chr5 747647 A C
Chr5 747649 A T
Chr5 747664 A G
Chr5 747684 C T
Chr5 747699 G A
Chr5 747714 G A
Chr5 747738 G A
Chr5 747816 G A
Chr5 747848 C T
Chr5 747869 G A
Chr5 747879 G A
Chr5 747886 G A
Chr5 747896 C T
Chr5 748574 T C
Chr5 749188 T C
Chr5 749233 A G
Chr5 749294 T A
Chr5 749516 A G
Chr5 749703 G A
Chr5 749728 C T
Chr5 749989 A G
Chr5 750293 C T
Chr5 750723 A G
Chr5 750955 G A
Chr5 750959 C T
Chr5 750970 T C
Chr5 751028 G A
Chr5 751050 A G
Chr5 751086 C T
Chr5 751087 G A
Chr5 751137 G A
Chr5 751160 T A
Chr5 751173 C T
Chr5 751179 T G
Chr5 751182 A T
Chr5 751184 A G
Chr5 751185 A C
Chr5 751208 G C
Chr5 751220 T G
Chr5 751259 C T
Chr5 751382 C G
Chr5 751562 A G
Chr5 751580 A G
Chr5 752674 G C
Chr5 752824 A T
Chr5 752943 C G
Chr5 753118 T C
Chr5 754614 A G
Chr5 755314 G A
Chr5 755461 A T
Chr5 755468 G A
Chr5 755501 T A
Chr5 756786 A G
Chr5 757306 C T
Chr5 757891 G T
Chr5 758092 G A
Chr5 759205 C T
Chr5 759219 A T
Chr5 759368 A T
Chr5 759440 A C
Chr5 759559 C T
Chr5 759851 G T
Chr5 760402 T A
Chr5 760781 C T
Chr5 761220 C T
Chr5 761275 G A
Chr5 761480 A C
Chr5 762056 T C
Chr5 762652 G T
Chr5 763090 A G
Chr5 763102 G A
Chr5 763166 G T
Chr5 763542 T C
Chr5 763552 A G
Chr5 763595 T C
Chr5 763664 G A
Chr5 763670 C A
Chr5 763683 G T
Chr5 763773 C T
Chr5 763794 T C
Chr5 763834 T A
Chr5 764378 T C
Chr5 765964 T G
Chr5 765969 C T
Chr5 766085 T C
Chr5 766221 C T
Chr5 766526 A G
Chr5 766527 C T
Chr5 766642 T C
Chr5 766663 C T
Chr5 766709 C T
Chr5 766726 A G
Chr5 766790 C T
Chr5 767302 T C
Chr5 767525 T A
Chr5 767756 C T
Chr5 767872 C T
Chr5 768339 C T
Chr5 768406 G T
Chr5 768444 G A
Chr5 768553 A G
Chr5 768569 A G
Chr5 768623 A G
Chr5 768675 T C
Chr5 769385 C T
Chr5 769518 G T
Chr5 770004 A G
Chr5 770012 G A
Chr5 770577 T C
Chr5 770579 G A
Chr5 770803 A G
Chr5 770806 G A
Chr5 770849 T C
Chr5 770891 T C
Chr5 770933 A G
Chr5 770939 A G
Chr5 770943 C T
Chr5 770971 C A
Chr5 771065 G A
Chr5 771112 G A
Chr5 771115 G T
Chr5 771121 T C
Chr5 771165 C T
Chr5 771221 T C
Chr5 771244 G A
Chr5 771268 G A
Chr5 771302 G A
Chr5 771304 C T
Chr5 771321 G A
Chr5 771324 G A
Chr5 771392 T G
Chr5 771406 T C
Chr5 771469 G A
Chr5 771472 T C
Chr5 771513 A G
Chr5 771548 A G
Chr5 771596 C T
Chr5 771640 G A
Chr5 771696 T C
Chr5 771697 C T
Chr5 771704 G A
Chr5 771774 A G
Chr5 771796 G A
Chr5 771838 T C
Chr5 771840 G A
Chr5 771917 C T
Chr5 771969 G A
Chr5 771989 A G
Chr5 772017 G A
Chr5 772107 C T
Chr5 772239 A G
Chr5 772252 C T
Chr5 772309 T G
Chr5 789811 C T
Chr5 790340 T A
Chr5 790613 G A
Chr5 790662 T A
Chr5 790767 C T
Chr5 790822 A G
Chr5 790907 T C
Chr5 790991 G A
Chr5 791042 G C
Chr5 791103 T C
Chr5 791461 C A
Chr5 791649 T C
Chr5 791666 T C
Chr5 791722 C T
Chr5 791741 G A
Chr5 791753 C A
Chr5 791778 A G
Chr5 791832 T C
Chr5 791833 A G
Chr5 791940 G A
Chr5 791953 A G
Chr5 792048 G A
Chr5 792269 C A
Chr5 792278 A G
Chr5 792557 A G
Chr5 792594 T A
Chr5 792619 A T
Chr5 793471 A C
Chr5 793741 T C
Chr5 793863 C T
Chr5 794089 A G
Chr5 794741 C T
Chr5 795211 T A
Chr5 795399 A G
Chr5 795401 G A
Chr5 795636 T C
Chr5 795866 A C
Chr5 795976 C T
Chr5 796133 T C
Chr5 796332 A G
Chr5 796534 C A
Chr5 796547 A G
Chr5 797080 T A
Chr5 798606 G A
Chr5 798739 T G
Chr5 798908 G A
Chr5 799123 G A
Chr5 799353 C T
Chr5 799431 C T
Chr5 799628 T C
Chr5 799867 G A
Chr5 799966 C T
Chr5 800156 A G
Chr5 800280 T C
Chr5 800995 C A
Chr5 801172 A C
Chr5 801990 A G
Chr5 802002 G A
Chr5 802161 C T
Chr5 802177 A T
Chr5 803147 C T
Chr5 803252 A G
Chr5 803301 C T
Chr5 803319 C T
Chr5 803335 G T
Chr5 803441 T C
Chr5 803479 C A
Chr5 803567 G A
Chr5 803657 C T
Chr5 804095 G A
Chr5 804132 T C
Chr5 804133 T C
Chr5 804143 A T
Chr5 804200 A T
Chr5 804203 G T
Chr5 804205 G T
Chr5 804206 G A
Chr5 804225 G C
Chr5 804413 A C
Chr5 804520 A T
Chr5 804725 A C
Chr5 805443 T G
Chr5 805477 T C
Chr5 805625 A C
Chr5 805713 T A
Chr5 805716 T C
Chr5 806370 A G
Chr5 806517 A G
Chr5 806889 A T
Chr5 806890 A T
Chr5 806891 A T
Chr5 806894 T G
Chr5 806895 T A
Chr5 806904 C G
Chr5 806912 T G
Chr5 806913 A G
Chr5 806923 C T
Chr5 807044 C T
Chr5 807944 T G
Chr5 808060 T G
Chr5 808987 G A
Chr5 809031 T G
Chr5 809112 T C
Chr5 809149 T G
Chr5 809259 C T
Chr5 809558 A G
Chr5 809961 A T
Chr5 809964 T A
Chr5 810230 T C
Chr5 810453 A C
Chr5 810927 C T
Chr5 811010 C A
Chr5 811091 T C
Chr5 811169 A G
Chr5 811242 T G
Chr5 811267 T C
Chr5 811273 C T
Chr5 811275 C T
Chr5 811297 C T
Chr5 811343 G A
Chr5 811402 C T
Chr5 811491 T C
Chr5 811497 G A
Chr5 811511 G A
Chr5 811538 A G
Chr5 811553 A G
Chr5 811558 G A
Chr5 811566 C A
Chr5 811576 C T
Chr5 811579 A G
Chr5 811611 C T
Chr5 811708 G A
Chr5 811738 G A
Chr5 812042 G A
Chr5 812146 G A
Chr5 812213 C T
Chr5 812235 C T
Chr5 812317 A C
Chr5 812359 T C
Chr5 812372 T C
Chr5 812477 C T
Chr5 812500 C T
Chr5 812549 C A
Chr5 812632 A T
Chr5 812717 A G
Chr5 813336 T G
Chr5 813358 A G
Chr5 813417 A G
Chr5 813424 T C
Chr5 813504 T A
Chr5 813549 T G
Chr5 813552 T A
Chr5 813654 G A
Chr5 813727 A G
Chr5 813935 G A
Chr5 813970 T C
Chr5 814003 G A
Chr5 814116 C T
Chr5 814380 C T
Chr5 814609 A C
Chr5 814688 G C
Chr5 814699 C T
Chr5 814741 C T
Chr5 814798 C T
Chr5 815378 A C
Chr5 815430 C A
Chr5 815955 T A
Chr5 816074 T A
Chr5 816199 A G
Chr5 816959 A G
Chr5 817603 T C
Chr5 817604 G A
Chr5 817790 C A
Chr5 817820 A G
Chr5 818519 C A
Chr5 819135 G C
Chr5 819137 C T
Chr5 819318 T G
Chr5 819379 T G
Chr5 819438 C G
Chr5 819449 G A
Chr5 819473 C T
Chr5 819514 A T
Chr5 819638 T C
Chr5 819660 C A
Chr5 819866 A C
Chr5 820293 G A
Chr5 820438 C T
Chr5 820451 G A
Chr5 820459 A G
Chr5 820684 A G
Chr5 821746 G A
Chr5 821754 G A
Chr5 821928 C T
Chr5 821945 A G
Chr5 821968 G A
Chr5 822336 G A
Chr5 822756 G A
Chr5 822884 C T
Chr5 823062 G A
Chr5 823712 C A
Chr5 824268 C T
Chr5 824391 T C
Chr5 827771 C T
Chr5 827776 C T
Chr5 827784 T G
Chr5 828443 C T
Chr5 828459 T C
Chr5 828683 A G
Chr5 828989 C T
Chr5 829020 G A
Chr5 829134 T A
Chr5 829281 T A
Chr5 829325 T A
Chr5 829341 T C
Chr5 829532 C G
Chr5 829671 A G
Chr5 830006 T C
Chr5 830126 G A
Chr5 830139 G A
Chr5 830323 C G
Chr5 830526 G C
Chr5 830573 G A
Chr5 830589 G A
Chr5 830972 G A
Chr5 831015 G A
Chr5 831412 T C
Chr5 831457 A C
Chr5 831684 T A
Chr5 831979 A G
Chr5 832018 C T
Chr5 832126 G A
Chr5 832165 T C
Chr5 832215 C T
Chr5 832230 C T
Chr5 832336 C T
Chr5 832563 C T
Chr5 832632 C T
Chr5 832692 C T
Chr5 832812 G T
Chr5 832918 G A
Chr5 832987 T C
Chr5 833189 C T
Chr5 833246 G A
Chr5 833267 G A
Chr5 833586 C T
Chr5 833605 T C
Chr5 833700 A C
Chr5 833722 C G
Chr5 833860 A G
Chr5 833982 C T
Chr5 834078 C T
Chr5 834137 G A
Chr5 834416 G A
Chr5 834462 A G
Chr5 834467 A G
Chr5 834643 A T
Chr5 834645 C T
Chr5 834700 C G
Chr5 834719 A T
Chr5 834750 G A
Chr5 834968 T C
Chr5 834971 G A
Chr5 835128 T C
Chr5 835145 G A
Chr5 835175 A G
Chr5 835283 A G
Chr5 835359 T C
Chr5 835546 C T
Chr5 835646 A G
Chr5 835797 C T
Chr5 835955 C T
Chr5 836051 T C
Chr5 836095 T C
Chr5 836127 C T
Chr5 836302 A G
Chr5 836602 T C
Chr5 836640 C T
Chr5 836721 C T
Chr5 836979 A G
Chr5 837114 C T
Chr5 837172 A G
Chr5 837258 C T
Chr5 837317 A G
Chr5 837377 A G
Chr5 837379 C T
Chr5 837404 C T
Chr5 837541 G A
Chr5 837603 T C
Chr5 837791 C T
Chr5 837820 C T
Chr5 837990 A G
Chr5 839315 C T
Chr5 839422 C T
Chr5 839667 G A
Chr5 840667 G A
Chr5 840829 T C
Chr5 840830 T C
Chr5 840834 G A
Chr5 840941 A G
Chr5 841061 A T
Chr5 841066 G A
Chr5 841082 T A
Chr5 841148 G A
Chr5 841196 G A
Chr5 841352 C T
Chr5 841461 A C
Chr5 843138 C T
Chr5 843140 G A
Chr5 843185 G A
Chr5 843371 T C
Chr5 843560 C G
Chr5 844245 A C
Chr5 844373 C T
Chr5 844422 G A
Chr5 844517 A G
Chr5 844567 A G
Chr5 844609 C A
Chr5 844661 C T
Chr5 844702 G A
Chr5 844900 T G
Chr5 845115 G A
Chr5 845236 A G
Chr5 845267 T C
Chr5 845312 G A
Chr5 845329 T G
Chr5 845429 G A
Chr5 845548 T C
Chr5 846183 A G
Chr5 846519 C A
Chr5 846551 A G
Chr5 847045 A G
Chr5 847469 A G
Chr5 847521 G A
Chr5 847611 T C
Chr5 847737 C T
Chr5 847780 C T
Chr5 848118 C A
Chr5 851184 C T
Chr5 851244 G C
Chr5 851445 C G
Chr5 851643 C G
Chr5 851725 A G
Chr5 851784 C T
Chr5 851788 A G
Chr5 851801 G A
Chr5 852020 T C
Chr5 852029 C T
Chr5 852043 G C
Chr5 852047 A C
Chr5 852111 A G
Chr5 852186 C T
Chr5 852333 C T
Chr5 852630 A C
Chr5 852859 G A
Chr5 853341 C T
Chr5 853387 G A
Chr5 853872 G A
Chr5 853879 T A
Chr5 853975 T C
Chr5 853976 T G
Chr5 854064 G A
Chr5 854076 C G
Chr5 854112 C T
Chr5 854113 T C
Chr5 854116 A G
Chr5 854233 A C
Chr5 854304 G A
Chr5 854344 C A
Chr5 854676 G C
Chr5 855968 G A
Chr5 856531 G T
Chr5 857185 G T
Chr5 857304 C T
Chr5 857305 A G
Chr5 857321 A G
Chr5 857344 T A
Chr5 858143 G A
Chr5 858739 T A
Chr5 859403 A G
Chr5 859419 T A
Chr5 859447 C A
Chr5 859448 A T
Chr5 859602 A T
Chr5 859603 G A
Chr5 859606 C T
Chr5 859628 A G
Chr5 859634 T A
Chr5 859643 G A
Chr5 859698 C G
Chr5 859704 G A
Chr5 859889 T A
Chr5 859963 G T
Chr5 860087 G A
Chr5 860116 T G
Chr5 860118 A T
Chr5 860140 G A
Chr5 860718 C A
Chr5 860723 T G
Chr5 860725 G A
Chr5 860728 T C
Chr5 860734 T C
Chr5 860820 A G
Chr5 860868 C T
Chr5 860872 T C
Chr5 860874 C T
Chr5 860889 T C
Chr5 860911 G A
Chr5 860919 A C
Chr5 860924 G T
Chr5 860926 A G
Chr5 860943 A G
Chr5 860946 A G
Chr5 860952 G A
Chr5 860963 A G
Chr5 860968 T C
Chr5 861012 G A
Chr5 861026 T G
Chr5 861028 A C
Chr5 861050 G A
Chr5 861087 A G
Chr5 861243 T C
Chr5 861265 A G
Chr5 861404 A C
Chr5 861427 A C
Chr5 861533 C T
Chr5 861585 A G
Chr5 861604 G T
Chr5 861613 A G
Chr5 861629 G T
Chr5 861758 C G
Chr5 861767 G A
Chr5 861980 C T
Chr5 861985 T G
Chr5 861996 C G
Chr5 862026 T A
Chr5 862047 A T
Chr5 862061 A G
Chr5 862062 G A
Chr5 862064 C A
Chr5 862066 T A
Chr5 862076 T G
Chr5 862080 T A
Chr5 862081 A T
Chr5 862095 G A
Chr5 862112 G T
Chr5 862113 G T
Chr5 862114 G C
Chr5 862122 C G
Chr5 862137 G A
Chr5 862139 G A
Chr5 862141 G A
Chr5 862158 G T
Chr5 862159 A G
Chr5 862179 G T
Chr5 862193 G T
Chr5 862343 C T
Chr5 862348 C A
Chr5 862356 G A
Chr5 862368 T A
Chr5 862421 A T
Chr5 862560 A C
Chr5 862626 A C
Chr5 862651 C T
Chr5 862663 T C
Chr5 862712 C T
Chr5 862810 A T
Chr5 862945 T C
Chr5 862954 A G
Chr5 862980 G A
Chr5 863052 G C
Chr5 863189 T C
Chr5 863496 G A
Chr5 863509 G A
Chr5 863520 A C
Chr5 863550 C T
Chr5 863643 C T
Chr5 863927 A G
Chr5 863939 T C
Chr5 863980 C T
Chr5 864202 C T
Chr5 864220 G T
Chr5 864226 G T
Chr5 864494 C T
Chr5 864592 A T
Chr5 864593 C T
Chr5 864594 T G
Chr5 864669 T A
Chr5 864920 A G
Chr5 865182 G A
Chr5 865300 A G
Chr5 865332 T G
Chr5 865371 T C
Chr5 865426 C A
Chr5 865558 G A
Chr5 865610 T A
Chr5 865614 G A
Chr5 865634 C T
Chr5 865656 G T
Chr5 865782 G A
Chr5 866021 G A
Chr5 866105 A G
Chr5 866117 T G
Chr5 866118 C T
Chr5 866136 A G
Chr5 866144 G A
Chr5 866159 C T
Chr5 866179 A T
Chr5 866182 A T
Chr5 866185 A T
Chr5 866226 G T
Chr5 866236 C T
Chr5 866287 G T
Chr5 866297 A G
Chr5 866302 T C
Chr5 866307 C T
Chr5 866331 C T
Chr5 866333 G A
Chr5 866335 G A
Chr5 866435 A C
Chr5 868192 T A
Chr5 868361 G A
Chr5 868428 T C
Chr5 868496 T C
Chr5 868508 C T
Chr5 868509 T G
Chr5 868569 C G
Chr5 868572 C G
Chr5 868614 A G
Chr5 868631 T G
Chr5 868719 T A
Chr5 868782 C A
Chr5 868975 G C
Chr5 869172 A T
Chr5 869182 T C
Chr5 869234 T C
Chr5 869435 T G
Chr5 869451 T A
Chr5 869456 A C
Chr5 869677 G A
Chr5 869958 A T
Chr5 869962 A G
Chr5 870014 C G
Chr5 870066 C T
Chr5 870359 C T
Chr5 870673 A G
Chr5 870762 A G
Chr5 870849 G A
Chr5 870993 A C
Chr5 871117 T C
Chr5 871121 A T
Chr5 871155 A C
Chr5 871168 C A
Chr5 871200 G A
Chr5 871538 C T
Chr5 871840 C T
Chr5 872893 G A
Chr5 873074 A G
Chr5 873175 T C
Chr5 873228 C T
Chr5 873278 C T
Chr5 873363 A T
Chr5 873409 A G
Chr5 873459 G A
Chr5 873743 G A
Chr5 873778 T C
Chr5 873864 A G
Chr5 874133 A C
Chr5 874138 T C
Chr5 874167 T C
Chr5 874191 A G
Chr5 874227 C A
Chr5 874228 T C
Chr5 874245 G A
Chr5 874320 G A
Chr5 874327 T C
Chr5 874335 A G
Chr5 874348 C T
Chr5 874354 T C
Chr5 874366 C T
Chr5 874374 A G
Chr5 876140 C T
Chr5 876155 C T
Chr5 876211 G T
Chr5 876711 G T
Chr5 876804 T C
Chr5 877200 A G
Chr5 877296 A T
Chr5 877334 C T
Chr5 877388 C T
Chr5 877449 C T
Chr5 877931 G A
Chr5 878089 C T
Chr5 878436 C T
Chr5 878439 A G
Chr5 878451 G A
Chr5 878452 G A
Chr5 878524 A G
Chr5 879220 T C
Chr5 879438 C T
Chr5 879524 A G
Chr5 879929 A G
Chr5 880273 T C
Chr5 880396 G A
Chr5 881182 G A
Chr5 881212 C T
Chr5 881506 A G
Chr5 881563 G A
Chr5 881811 T G
Chr5 881812 C A
Chr5 881846 T G
Chr5 881914 A G
Chr5 881954 G A
Chr5 882105 C T
Chr5 882237 G A
Chr5 882260 T G
Chr5 882318 C T
Chr5 882325 T C
Chr5 882403 C T
Chr5 882456 A G
Chr5 882461 G A
Chr5 882464 T C
Chr5 882522 G A
Chr5 882668 A G
Chr5 882738 A G
Chr5 882796 T C
Chr5 882846 A G
Chr5 883071 C T
Chr5 883194 G A
Chr5 883266 T C
Chr5 883844 A T
Chr5 883888 G A
Chr5 883908 G T
Chr5 883955 C T
Chr5 883971 G A
Chr5 884151 T C
Chr5 884163 C T
Chr5 884436 G A
Chr5 884491 G A
Chr5 884692 C A
Chr5 884779 T C
Chr5 884970 A G
Chr5 885019 C T
Chr5 885099 C T
Chr5 885102 G A
Chr5 885167 A C
Chr5 885249 C T
Chr5 885256 T C
Chr5 885500 T C
Chr5 885530 A G
Chr5 885572 G C
Chr5 885615 C T
Chr5 885737 C T
Chr5 885742 A G
Chr5 885765 T C
Chr5 885794 C T
Chr5 885805 T C
Chr5 885879 G A
Chr5 885954 C T
Chr5 885972 A G
Chr5 885983 C G
Chr5 886073 T C
Chr5 886077 C T
Chr5 886300 A G
Chr5 886339 G A
Chr5 886360 G A
Chr5 886402 G A
Chr5 886447 T C
Chr5 886467 G A
Chr5 886490 C T
Chr5 886600 C T
Chr5 886607 A G
Chr5 886792 C T
Chr5 886793 A G
Chr5 886802 T C
Chr5 886811 T C
Chr5 886925 C A
Chr5 886930 C T
Chr5 886949 C A
Chr5 886956 G A
Chr5 886981 C T
Chr5 887002 C T
Chr5 887046 A G
Chr5 887070 G A
Chr5 887083 C T
Chr5 887087 T C
Chr5 887173 C T
Chr5 887192 T C
Chr5 887194 C A
Chr5 887254 T C
Chr5 887336 C T
Chr5 887413 A G
Chr5 887477 T C
Chr5 887577 C T
Chr5 887644 C T
Chr5 887726 T C
Chr5 887809 A C
Chr5 887967 G A
Chr5 888037 G A
Chr5 888057 A G
Chr5 888182 T C
Chr5 888296 A G
Chr5 888352 T G
Chr5 888685 C A
Chr5 888777 A G
Chr5 888781 T G
Chr5 888919 G A
Chr5 888961 A G
Chr5 888989 G A
Chr5 889085 G A
Chr5 889089 C A
Chr5 889106 T C
Chr5 889115 T G
Chr5 889193 G A
Chr5 889235 T C
Chr5 889302 C T
Chr5 889303 T C
Chr5 889394 T C
Chr5 889518 C T
Chr5 889606 C T
Chr5 889609 T C
Chr5 889813 T C
Chr5 889814 G T
Chr5 889932 C T
Chr5 889963 C G
Chr5 890041 C G
Chr5 890082 T A
Chr5 890301 C T
Chr5 890462 A C
Chr5 890574 T C
Chr5 890633 A C
Chr5 890780 A G
Chr5 890782 A T
Chr5 890813 C A
Chr5 891006 C A
Chr5 891085 T C
Chr5 891252 C G
Chr5 891301 A G
Chr5 891344 T A
Chr5 891349 T A
Chr5 891429 C T
Chr5 891466 G C
Chr5 891474 T G
Chr5 891486 A G
Chr5 891571 T C
Chr5 891652 T C
Chr5 891663 T C
Chr5 891924 G T
Chr5 891977 G A
Chr5 891990 A C
Chr5 892043 C G
Chr5 892103 C T
Chr5 892131 C T
Chr5 892153 A G
Chr5 892203 A G
Chr5 892222 G A
Chr5 892246 G A
Chr5 892337 G A
Chr5 892563 A G
Chr5 892739 T A
Chr5 892819 T C
Chr5 892912 C A
Chr5 892915 A T
Chr5 892941 G A
Chr5 893063 T C
Chr5 893110 G A
Chr5 893246 T C
Chr5 893358 T C
Chr5 893411 G C
Chr5 893511 G A
Chr5 893630 A G
Chr5 893650 A G
Chr5 893713 C T
Chr5 893720 C T
Chr5 893739 C T
Chr5 893764 T C
Chr5 893798 T C
Chr5 893862 G A
Chr5 893951 C T
Chr5 894035 C G
Chr5 894116 T C
Chr5 894159 C T
Chr5 894225 C T
Chr5 894232 T C
Chr5 894312 G A
Chr5 894317 T C
Chr5 894392 A C
Chr5 894609 T C
Chr5 894635 T C
Chr5 894697 A G
Chr5 894767 T C
Chr5 894795 G A
Chr5 894808 A G
Chr5 894821 G A
Chr5 894876 G A
Chr5 894882 C A
Chr5 894949 C T
Chr5 895090 C T
Chr5 895131 A G
Chr5 895173 G A
Chr5 895225 C T
Chr5 895317 A C
Chr5 895390 G A
Chr5 895608 T A
Chr5 895613 G A
Chr5 895646 G A
Chr5 895795 A G
Chr5 895908 A G
Chr5 895922 A T
Chr5 895953 G A
Chr5 896081 A G
Chr5 896155 G A
Chr5 896229 G A
Chr5 896241 T C
Chr5 896286 G A
Chr5 896303 G A
Chr5 896306 T C
Chr5 896320 C T
Chr5 896333 A G
Chr5 896364 G A
Chr5 896378 C T
Chr5 896403 C T
Chr5 896408 C G
Chr5 896420 C T
Chr5 896495 G A
Chr5 896595 G A
Chr5 896604 C T
Chr5 896610 G T
Chr5 896633 C T
Chr5 896675 A G
Chr5 896692 A G
Chr5 896743 T G
Chr5 896833 T A
Chr5 896840 G A
Chr5 896910 T C
Chr5 896930 C T
Chr5 896944 T C
Chr5 896959 G A
Chr5 896972 T C
Chr5 897006 G T
Chr5 897101 C T
Chr5 897103 A G
Chr5 897303 G A
Chr5 897395 C T
Chr5 897402 C T
Chr5 897491 C T
Chr5 897512 A G
Chr5 897522 C T
Chr5 897548 T C
Chr5 897565 C T
Chr5 897625 A G
Chr5 897659 C A
Chr5 897702 G A
Chr5 897707 A G
Chr5 897752 C T
Chr5 897903 C T
Chr5 897910 G A
Chr5 897921 T C
Chr5 897981 A G
Chr5 898001 A T
Chr5 898051 C T
Chr5 898125 C A
Chr5 898332 G A
Chr5 898354 C T
Chr5 898793 G A
Chr5 898928 C T
Chr5 899290 T C
Chr5 899309 T C
Chr5 899686 A G
Chr5 899842 A G
Chr5 900694 G A
Chr5 901321 A C
Chr5 901854 A G
Chr5 901912 G A
Chr5 902181 G A
Chr5 902316 A G
Chr5 902626 A T
Chr5 903039 C T
Chr5 903238 T C
Chr5 903273 C T
Chr5 903501 A C
Chr5 903512 T C
Chr5 903525 T C
Chr5 903529 A C
Chr5 903537 G C
Chr5 903538 C T
Chr5 903559 A C
Chr5 903583 C A
Chr5 903598 C T
Chr5 903616 T C
Chr5 903617 A G
Chr5 903636 C T
Chr5 903658 C T
Chr5 903724 G A
Chr5 903765 G A
Chr5 903781 T C
Chr5 903786 C G
Chr5 903803 T A
Chr5 903845 A G
Chr5 903864 A G
Chr5 904534 G T
Chr5 904618 A G
Chr5 904638 A C
Chr5 904678 T C
Chr5 904715 A T
Chr5 904789 G A
Chr5 904815 G A
Chr5 904838 T C
Chr5 904852 T A
Chr5 904855 T C
Chr5 904869 C G
Chr5 905108 C T
Chr5 905429 C T
Chr5 905438 T C
Chr5 905449 A G
Chr5 905452 T C
Chr5 905457 A G
Chr5 905492 T C
Chr5 905522 T C
Chr5 905622 G A
Chr5 905653 G A
Chr5 905789 T A
Chr5 906014 T A
Chr5 906145 A G
Chr5 906155 C T
Chr5 906246 G T
Chr5 906376 G A
Chr5 906502 C T
Chr5 906511 G A
Chr5 906564 T C
Chr5 906601 T A
Chr5 906763 C T
Chr5 906931 G T
Chr5 906937 A T
Chr5 906957 T A
Chr5 907004 A G
Chr5 907044 A T
Chr5 907070 T C
Chr5 907326 A G
Chr5 907478 A G
Chr5 907484 T C
Chr5 907517 C T
Chr5 907559 T C
Chr5 907621 C T
Chr5 907679 A C
Chr5 907689 C G
Chr5 907872 C T
Chr5 907914 T C
Chr5 907996 A G
Chr5 907998 C A
Chr5 908028 C T
Chr5 908046 C T
Chr5 908174 G A
Chr5 908275 A G
Chr5 908298 A G
Chr5 908754 C T
Chr5 908758 C A
Chr5 908866 A G
Chr5 908939 C T
Chr5 908969 C T
Chr5 909065 T C
Chr5 909067 G A
Chr5 909117 G C
Chr5 909146 T C
Chr5 909181 G A
Chr5 909228 A G
Chr5 909268 C A
Chr5 909283 G C
Chr5 909329 T C
Chr5 909338 T C
Chr5 909662 A T
Chr5 909664 T C
Chr5 909725 G A
Chr5 909757 C T
Chr5 909871 C T
Chr5 909986 G A
Chr5 910214 C G
Chr5 910230 A G
Chr5 910260 T C
Chr5 910331 A G
Chr5 910444 C T
Chr5 910473 A G
Chr5 910515 A G
Chr5 910567 G A
Chr5 910710 C T
Chr5 910824 T C
Chr5 910938 C T
Chr5 911003 G A
Chr5 911020 G A
Chr5 911170 A G
Chr5 911213 T G
Chr5 911215 C T
Chr5 911232 C T
Chr5 911375 A G
Chr5 911407 G A
Chr5 911408 C T
Chr5 911479 T C
Chr5 911494 G A
Chr5 911497 C T
Chr5 911584 G A
Chr5 911615 C T
Chr5 911649 C A
Chr5 911682 A G
Chr5 911807 A G
Chr5 911838 G A
Chr5 911842 G A
Chr5 911876 G A
Chr5 911883 C T
Chr5 911884 A G
Chr5 911977 C T
Chr5 912090 T C
Chr5 912121 C T
Chr5 912184 T C
Chr5 912232 A C
Chr5 912382 C T
Chr5 912429 C A
Chr5 912522 G C
Chr5 912584 G A
Chr5 912601 C T
Chr5 912625 C T
Chr5 912650 C T
Chr5 912860 C T
Chr5 912960 G A
Chr5 913061 A C
Chr5 913094 C T
Chr5 913103 T C
Chr5 913111 G A
Chr5 913123 C T
Chr5 913158 G A
Chr5 913162 C A
Chr5 913235 G A
Chr5 913236 T C
Chr5 913331 A G
Chr5 913366 G A
Chr5 913406 G A
Chr5 913411 T A
Chr5 913563 T C
Chr5 913632 A G
Chr5 913779 G A
Chr5 913797 C T
Chr5 914036 G A
Chr5 914039 C T
Chr5 914065 T A
Chr5 914142 G A
Chr5 914210 T C
Chr5 914221 C T
Chr5 914231 T A
Chr5 914349 C T
Chr5 914390 C T
Chr5 914489 G T
Chr5 914569 G T
Chr5 914578 C T
Chr5 914630 G A
Chr5 914685 C T
Chr5 914703 C T
Chr5 914708 C T
Chr5 914735 C T
Chr5 914960 A C
Chr5 914979 T C
Chr5 915070 G A
Chr5 915076 G T
Chr5 915135 G A
Chr5 915174 T C
Chr5 915310 G A
Chr5 915317 C T
Chr5 915424 A G
Chr5 915491 A G
Chr5 915493 T C
Chr5 915573 G A
Chr5 915603 T C
Chr5 915809 A G
Chr5 915848 A G
Chr5 915892 A G
Chr5 915957 C T
Chr5 915977 A C
Chr5 916051 A G
Chr5 916101 A G
Chr5 916205 A G
Chr5 916222 A G
Chr5 916294 G A
Chr5 916300 G A
Chr5 916367 A C
Chr5 916412 T C
Chr5 916463 G A
Chr5 916498 C T
Chr5 916541 G A
Chr5 916571 G C
Chr5 916577 T G
Chr5 916608 A G
Chr5 916667 T G
Chr5 916679 G A
Chr5 916725 T C
Chr5 916748 A G
Chr5 916771 A G
Chr5 916802 A G
Chr5 916909 C A
Chr5 916951 C T
Chr5 916983 T G
Chr5 917018 C T
Chr5 917045 G A
Chr5 917074 G C
Chr5 917108 C T
Chr5 917222 A G
Chr5 917228 A T
Chr5 917305 T C
Chr5 917318 G A
Chr5 917342 G A
Chr5 917423 C A
Chr5 917584 T A
Chr5 917612 T A
Chr5 917672 A G
Chr5 917936 T C
Chr5 917986 T C
Chr5 918018 C A
Chr5 918121 C A
Chr5 918212 A T
Chr5 918322 A G
Chr5 918424 C T
Chr5 918491 G T
Chr5 918581 C T
Chr5 918703 G A
Chr5 919160 A G
Chr5 919253 G T
Chr5 919306 T C
Chr5 919348 A G
Chr5 919361 A G
Chr5 919373 A G
Chr5 920218 T G
Chr5 921086 A G
Chr5 921202 T C
Chr5 921256 A G
Chr5 921465 G A
Chr5 921469 C T
Chr5 922493 T G
Chr5 922503 A T
Chr5 922548 T C
Chr5 922603 C T
Chr5 922611 C T
Chr5 922642 T C
Chr5 922747 C A
Chr5 923024 A G
Chr5 923496 G T
Chr5 923680 T C
Chr5 924141 G A
Chr5 925196 T C
Chr5 925212 T C
Chr5 925238 A G
Chr5 925272 G A
Chr5 925318 C T
Chr5 925344 A G
Chr5 925388 C T
Chr5 925439 T C
Chr5 925459 A C
Chr5 925500 G A
Chr5 925794 T A
Chr5 926108 A C
Chr5 926215 G T
Chr5 926226 A G
Chr5 926265 C T
Chr5 926370 C A
Chr5 926469 G A
Chr5 926734 A G
Chr5 926761 G A
Chr5 926790 A G
Chr5 926807 T C
Chr5 926821 T C
Chr5 926836 C T
Chr5 926873 C T
Chr5 926947 T C
Chr5 926962 G A
Chr5 927048 G T
Chr5 927064 G A
Chr5 927078 T C
Chr5 927128 T C
Chr5 927136 T C
Chr5 927184 T C
Chr5 927257 A T
Chr5 927278 A T
Chr5 927293 C A
Chr5 927619 A G
Chr5 927967 T C
Chr5 928010 G A
Chr5 928407 C T
Chr5 928822 C T
Chr5 928824 T A
Chr5 929260 A T
Chr5 929302 C T
Chr5 929485 G A
Chr5 929531 C T
Chr5 929576 G A
Chr5 929634 A G
Chr5 929840 A G
Chr5 929912 G A
Chr5 929965 C T
Chr5 930000 G A
Chr5 930024 A T
Chr5 930042 T G
Chr5 930066 C T
Chr5 930130 T C
Chr5 930155 G A
Chr5 930180 G A
Chr5 930202 A G
Chr5 930215 T C
Chr5 930293 C T
Chr5 930305 A G
Chr5 930337 A G
Chr5 930386 T C
Chr5 930473 C A
Chr5 930626 A G
Chr5 930665 G A
Chr5 930700 G A
Chr5 930769 G T
Chr5 930850 T C
Chr5 931077 C T
Chr5 931162 A T
Chr5 931189 A G
Chr5 931224 G A
Chr5 931249 A G
Chr5 931351 C T
Chr5 931395 A G
Chr5 931400 A G
Chr5 931434 T C
Chr5 931507 A G
Chr5 931563 T C
Chr5 931573 A G
Chr5 931710 C A
Chr5 931792 A C
Chr5 931933 G A
Chr5 931949 G A
Chr5 931954 G A
Chr5 931963 G T
Chr5 932029 A G
Chr5 932035 G A
Chr5 932362 T C
Chr5 932394 G T
Chr5 933044 C T
Chr5 933117 A T
Chr5 933118 A G
Chr5 933154 A T
Chr5 933198 G A
Chr5 933256 C T
Chr5 933425 T C
Chr5 933430 G C
Chr5 933468 G C
Chr5 933510 T C
Chr5 933515 A G
Chr5 933517 G A
Chr5 933567 G A
Chr5 933581 C T
Chr5 933626 A G
Chr5 933645 T C
Chr5 933654 G A
Chr5 933707 C T
Chr5 933859 T C
Chr5 933874 C T
Chr5 933948 T A
Chr5 933956 T C
Chr5 933964 A G
Chr5 933992 G A
Chr5 934000 G A
Chr5 934099 G T
Chr5 934178 A G
Chr5 934241 C T
Chr5 934285 T C
Chr5 934368 A C
Chr5 934492 G A
Chr5 934681 G A
Chr5 934978 G A
Chr5 934995 A T
Chr5 934997 T G
Chr5 934999 T C
Chr5 935019 A G
Chr5 935020 T C
Chr5 935076 C T
Chr5 935216 G A
Chr5 935354 G T
Chr5 935540 G T
Chr5 935593 A G
Chr5 935625 C T
Chr5 935921 A C
Chr5 935956 G A
Chr5 936429 C T
Chr5 936479 G A
Chr5 936483 C T
Chr5 936494 G A
Chr5 936533 C T
Chr5 936551 T C
Chr5 936558 G A
Chr5 936571 A G
Chr5 936590 C T
Chr5 936593 G A
Chr5 936604 T C
Chr5 936613 A G
Chr5 936620 A G
Chr5 937468 T C
Chr5 937590 G A
Chr5 937630 A G
Chr5 938103 G C
Chr5 938166 C T
Chr5 938194 C T
Chr5 938231 T C
Chr5 938232 C T
Chr5 938234 G A
Chr5 938255 G A
Chr5 938265 G A
Chr5 938272 C T
Chr5 938284 A G
Chr5 938318 T C
Chr5 938319 C G
Chr5 938411 C T
Chr5 938479 A G
Chr5 938488 C T
Chr5 938494 C T
Chr5 938609 A G
Chr5 938790 C T
Chr5 938859 G A
Chr5 939040 G A
Chr5 939159 T C
Chr5 939398 G T
Chr5 939591 G C
Chr5 939777 G A
Chr5 939782 A G
Chr5 939789 A G
Chr5 939795 G A
Chr5 939814 G A
Chr5 939952 C T
Chr5 939976 T C
Chr5 939980 C T
Chr5 939985 C T
Chr5 942035 A G
Chr5 942268 G T
Chr5 942399 G A
Chr5 942454 C T
Chr5 942485 G A
Chr5 942491 C T
Chr5 942576 A G
Chr5 942602 C T
Chr5 942604 G A
Chr5 942623 G A
Chr5 942634 G A
Chr5 942735 C T
Chr5 942780 C T
Chr5 942785 A G
Chr5 942823 T G
Chr5 943368 A T
Chr5 943815 A G
Chr5 943899 G A
Chr5 944705 A G
Chr5 945059 T C
Chr5 945402 C A
Chr5 945480 A T
Chr5 945752 T C
Chr5 946380 T C
Chr5 948023 C A
Chr5 948436 C T
Chr5 948638 G T
Chr5 948756 T G
Chr5 948924 C T
Chr5 948926 C A
Chr5 949118 C T
Chr5 949161 A C
Chr5 950014 T C
Chr5 950185 G A
Chr5 950493 G A
Chr5 950855 A G
Chr5 950857 A T
Chr5 951023 A G
Chr5 951659 C T
Chr5 951700 A G
Chr5 951882 T C
Chr5 951909 T C
Chr5 952104 G T
Chr5 953013 A G
Chr5 953512 A G
Chr5 953559 A T
Chr5 953624 C T
Chr5 953631 C T
Chr5 953638 C A
Chr5 953724 G A
Chr5 953963 G T
Chr5 954022 C T
Chr5 954397 T G
Chr5 954542 A G
Chr5 954561 T C
Chr5 954688 C G
Chr5 955375 G A
Chr5 956280 A G
Chr5 956371 A C
Chr5 956420 G C
Chr5 956801 G T
Chr5 957018 T A
Chr5 957136 T A
Chr5 957909 A T
Chr5 958264 C T
Chr5 958306 G A
Chr5 958545 T C
Chr5 958560 G A
Chr5 958687 G A
Chr5 958706 G T
Chr5 958744 C T
Chr5 958865 T C
Chr5 959047 G A
Chr5 959056 A C
Chr5 959698 G A
Chr5 959737 C T
Chr5 959798 T C
Chr5 959918 A G
Chr5 960135 G T
Chr5 960189 T C
Chr5 960391 G A
Chr5 960396 A G
Chr5 960616 A G
Chr5 961068 G A
Chr5 961101 C T
Chr5 961231 C A
Chr5 961358 A T
Chr5 961510 G A
Chr5 961826 T C
Chr5 961951 T C
Chr5 962063 G C
Chr5 963547 G T
Chr5 963757 G A
Chr5 964612 T A
Chr5 964616 A T
Chr5 964674 A T
Chr5 964744 A G
Chr5 964924 A G
Chr5 964958 T C
Chr5 965002 A G
Chr5 965227 T C
Chr5 965266 G A
Chr5 965492 A T
Chr5 965621 A C
Chr5 965992 A C
Chr5 966022 T C
Chr5 966096 G A
Chr5 966114 G A
Chr5 966204 T G
Chr5 966294 A T
Chr5 966578 T G
Chr5 966792 A G
Chr5 966816 C T
Chr5 966932 T C
Chr5 966940 C T
Chr5 967021 A G
Chr5 967047 C T
Chr5 967077 C A
Chr5 967137 A C
Chr5 967150 G A
Chr5 967175 T C
Chr5 967184 A G
Chr5 967196 G A
Chr5 967197 T C
Chr5 967251 T A
Chr5 967252 G C
Chr5 967373 T C
Chr5 967385 C T
Chr5 967389 T C
Chr5 967642 A T
Chr5 967724 G C
Chr5 967783 C T
Chr5 967814 C A
Chr5 967819 A T
Chr5 967829 C A
Chr5 968036 A G
Chr5 968087 A G
Chr5 968165 C T
Chr5 968375 C T
Chr5 968425 T G
Chr5 968442 C A
Chr5 968512 G A
Chr5 968578 T C
Chr5 968580 A G
Chr5 968620 A G
Chr5 968752 A G
Chr5 968855 C T
Chr5 968994 T C
Chr5 969168 T C
Chr5 969243 T C
Chr5 969272 T C
Chr5 969400 T A
Chr5 969696 A G
Chr5 969787 G A
Chr5 969894 G A
Chr5 970179 T C
Chr5 970213 T C
Chr5 970257 C T
Chr5 970293 A G
Chr5 970327 G A
Chr5 970479 G A
Chr5 970514 A G
Chr5 970593 G C
Chr5 970634 A T
Chr5 970706 G A
Chr5 970736 G A
Chr5 970890 G A
Chr5 970995 C T
Chr5 971001 T C
Chr5 971026 G A
Chr5 971031 A G
Chr5 971195 G A
Chr5 971387 T A
Chr5 971405 G A
Chr5 971560 T G
Chr5 971578 G A
Chr5 971632 T C
Chr5 971633 A C
Chr5 971712 T C
Chr5 971810 T C
Chr5 971837 C T
Chr5 971851 T G
Chr5 971878 G A
Chr5 971898 C T
Chr5 972034 G A
Chr5 972078 T C
Chr5 972091 G A
Chr5 972150 G A
Chr5 972213 G A
Chr5 972259 C T
Chr5 972434 C T
Chr5 972459 A G
Chr5 972478 C G
Chr5 972638 G A
Chr5 972742 A G
Chr5 972750 G A
Chr5 973086 A T
Chr5 973516 G A
Chr5 973523 C T
Chr5 974042 T G
Chr5 974309 A G
Chr5 974609 A T
Chr5 974673 G A
Chr5 974836 G A
Chr5 974872 T C
Chr5 975035 G A
Chr5 975064 T C
Chr5 975134 T C
Chr5 975145 G A
Chr5 975161 C T
Chr5 975182 T A
Chr5 975187 A G
Chr5 975191 G A
Chr5 975248 C T
Chr5 975278 T C
Chr5 975384 A C
Chr5 975535 A T
Chr5 975562 G C
Chr5 975683 A G
Chr5 975688 T C
Chr5 975723 G A
Chr5 975739 T C
Chr5 975742 A C
Chr5 975883 G A
Chr5 975914 C A
Chr5 975931 G C
Chr5 975938 C T
Chr5 976050 T C
Chr5 976149 T G
Chr5 976207 A T
Chr5 976246 G A
Chr5 976250 T G
Chr5 976288 C T
Chr5 976364 C A
Chr5 976374 T C
Chr5 976398 C T
Chr5 976409 C A
Chr5 976556 T C
Chr5 976662 A T
Chr5 976858 T C
Chr5 976876 G A
Chr5 976992 A C
Chr5 977016 G T
Chr5 977017 T G
Chr5 977109 C T
Chr5 977191 G A
Chr5 977239 T A
Chr5 977777 G T
Chr5 977851 A G
Chr5 978268 G A
Chr5 978490 A G
Chr5 978545 C T
Chr5 978557 A G
Chr5 978613 C T
Chr5 978735 T A
Chr5 979196 T C
Chr5 979291 C T
Chr5 979578 C T
Chr5 979646 G A
Chr5 979740 T C
Chr5 979836 T C
Chr5 980142 T A
Chr5 980187 G A
Chr5 980192 A G
Chr5 980202 A T
Chr5 980278 T C
Chr5 980303 G A
Chr5 980330 C A
Chr5 980353 C T
Chr5 980357 C T
Chr5 980360 A G
Chr5 980386 C T
Chr5 980396 T C
Chr5 980431 A T
Chr5 980437 A C
Chr5 980441 T C
Chr5 980489 A G
Chr5 980533 T C
Chr5 980545 T C
Chr5 980605 A G
Chr5 980608 G A
Chr5 980609 G A
Chr5 980639 G A
Chr5 980653 C T
Chr5 980663 G A
Chr5 980744 A G
Chr5 980784 T C
Chr5 980786 C T
Chr5 980809 G A
Chr5 980972 A G
Chr5 980994 G A
Chr5 981042 G A
Chr5 981052 T C
Chr5 981072 T C
Chr5 981127 C T
Chr5 981187 C T
Chr5 981192 A G
Chr5 981284 G A
Chr5 981288 G A
Chr5 981306 A C
Chr5 981320 G A
Chr5 981363 G A
Chr5 981367 G A
Chr5 981383 G A
Chr5 981402 G A
Chr5 981481 G A
Chr5 981506 G A
Chr5 981515 T C
Chr5 981594 C A
Chr5 981614 G A
Chr5 981617 C T
Chr5 981646 G A
Chr5 981722 G A
Chr5 981771 A G
Chr5 981977 C T
Chr5 982310 T G
Chr5 982488 C T
Chr5 982520 G A
Chr5 982721 C G
Chr5 982788 G A
Chr5 982798 G A
Chr5 982801 A T
Chr5 982808 T C
Chr5 982837 C T
Chr5 982909 T C
Chr5 982910 C T
Chr5 982926 G A
Chr5 982927 C T
Chr5 982949 C T
Chr5 983007 G C
Chr5 983012 C T
Chr5 983125 A C
Chr5 983168 G A
Chr5 983192 C T
Chr5 983216 T G
Chr5 983229 C T
Chr5 983283 A G
Chr5 983655 C A
Chr5 983696 C T
Chr5 983719 G A
Chr5 983800 G A
Chr5 983848 A G
Chr5 983858 G A
Chr5 984003 A G
Chr5 984199 A T
Chr5 984202 T A
Chr5 984238 G A
Chr5 984263 A T
Chr5 984267 A G
Chr5 984291 G A
Chr5 984329 A G
Chr5 984333 G A
Chr5 984384 C T
Chr5 984403 G A
Chr5 984435 C T
Chr5 984462 C T
Chr5 984485 T C
Chr5 984525 A T
Chr5 984894 C T
Chr5 985060 T C
Chr5 985075 G T
Chr5 985194 A G
Chr5 985197 C T
Chr5 985943 T C
Chr5 985973 T C
Chr5 985975 A G
Chr5 986006 G A
Chr5 986068 G T
Chr5 986111 G A
Chr5 986143 T C
Chr5 986179 A G
Chr5 986315 C G
Chr5 986330 G A
Chr5 986332 T G
Chr5 986358 T C
Chr5 986371 C A
Chr5 986381 C T
Chr5 986383 T C
Chr5 986807 C T
Chr5 986943 G A
Chr5 986997 T A
Chr5 987014 T C
Chr5 987035 G A
Chr5 987053 C A
Chr5 987075 A G
Chr5 987106 T A
Chr5 987270 T A
Chr5 987290 C T
Chr5 987319 A T
Chr5 987320 A T
Chr5 987337 C T
Chr5 987358 G A
Chr5 987371 C T
Chr5 987401 G A
Chr5 987439 A C
Chr5 987502 G A
Chr5 987503 A G
Chr5 987614 A G
Chr5 987790 T G
Chr5 987881 C A
Chr5 988028 C T
Chr5 988284 C T
Chr5 988376 T G
Chr5 988597 A G
Chr5 988963 G T
Chr5 989280 G A
Chr5 989298 A G
Chr5 989312 G A
Chr5 989621 A G
Chr5 989640 A G
Chr5 989745 G A
Chr5 989781 A G
Chr5 989854 A G
Chr5 990010 A G
Chr5 990253 T C
Chr5 990744 C A
Chr5 990756 A C
Chr5 990791 A T
Chr5 990827 C T
Chr5 990868 C T
Chr5 990908 A G
Chr5 990958 G T
Chr5 991111 A G
Chr5 991155 C T
Chr5 991205 G A
Chr5 991345 A G
Chr5 991422 C T
Chr5 991446 G A
Chr5 991450 C T
Chr5 991534 C T
Chr5 991561 G A
Chr5 991607 A G
Chr5 991629 A G
Chr5 991655 C T
Chr5 991704 T C
Chr5 991714 T C
Chr5 991785 C G
Chr5 991820 T C
Chr5 991828 C T
Chr5 991890 G A
Chr5 991922 C T
Chr5 991953 T C
Chr5 991987 C A
Chr5 992008 C T
Chr5 992148 A G
Chr5 992279 G T
Chr5 992460 A T
Chr5 992515 A G
Chr5 992624 A G
Chr5 992642 G A
Chr5 992650 A G
Chr5 992714 T C
Chr5 992789 G C
Chr5 992864 T A
Chr5 992876 G C
Chr5 992895 T C
Chr5 993505 A G
Chr5 993565 A G
Chr5 993821 G A
Chr5 994381 T A
Chr5 994781 G A
Chr5 994871 T C
Chr5 994900 T C
Chr5 994960 A G
Chr5 995166 A G
Chr5 995189 T G
Chr5 995532 G T
Chr5 995616 G A
Chr5 995705 T A
Chr5 995921 C A
Chr5 996408 C G
Chr5 996720 T C
Chr5 998038 A C
Chr5 998113 T C
Chr5 998125 T G
Chr5 998676 G T
Chr5 998733 C T
Chr5 998738 T C
Chr5 998789 C T
Chr5 998790 C A
Chr5 998881 G A
Chr5 999446 T C
Chr5 1000604 C T
Chr5 1000975 G A
Chr5 1001399 G T
Chr5 1001935 A C
Chr5 1002172 A C
Chr5 1002565 T C
Chr5 1002610 G A
Chr5 1002617 A G
Chr5 1002631 A G
Chr5 1002655 G A
Chr5 1002722 G A
Chr5 1002750 C T
Chr5 1002759 G A
Chr5 1002765 G A
Chr5 1002784 G A
Chr5 1002848 A G
Chr5 1002860 G A
Chr5 1002910 C T
Chr5 1003097 C T
Chr5 1003355 G A
Chr5 1003510 A G
Chr5 1003548 C T
Chr5 1003556 T A
Chr5 1003563 A G
Chr5 1003626 T C
Chr5 1003719 A C
Chr5 1003803 A G
Chr5 1003809 A G
Chr5 1003886 A G
Chr5 1003895 T C
Chr5 1003896 G A
Chr5 1003984 C A
Chr5 1004078 G A
Chr5 1004162 A T
Chr5 1004270 G A
Chr5 1004280 C T
Chr5 1004295 A T
Chr5 1004372 G A
Chr5 1004481 A G
Chr5 1004500 T C
Chr5 1004648 A G
Chr5 1004649 G A
Chr5 1004779 C T
Chr5 1004823 C T
Chr5 1004924 C T
Chr5 1005121 T A
Chr5 1005612 G A
Chr5 1005702 G C
Chr5 1005748 T C
Chr5 1005771 G A
Chr5 1005781 A G
Chr5 1005823 C T
Chr5 1005862 C A
Chr5 1005915 C G
Chr5 1006014 A G
Chr5 1006176 C T
Chr5 1006179 T C
Chr5 1006225 A G
Chr5 1006247 C T
Chr5 1006253 A G
Chr5 1006260 A T
Chr5 1006372 A G
Chr5 1006387 A G
Chr5 1006400 G A
Chr5 1006418 G A
Chr5 1006507 G A
Chr5 1006523 T C
Chr5 1007526 G A
Chr5 1007635 G A
Chr5 1007670 A C
Chr5 1007674 T C
Chr5 1007678 C T
Chr5 1007716 G A
Chr5 1007724 G T
Chr5 1007821 C T
Chr5 1007999 A G
Chr5 1008007 G A
Chr5 1008023 G C
Chr5 1008045 A G
Chr5 1008053 T C
Chr5 1008130 C T
Chr5 1008159 C T
Chr5 1008180 T C
Chr5 1008298 C T
Chr5 1008320 C T
Chr5 1008349 T C
Chr5 1008357 C T
Chr5 1008368 C T
Chr5 1008382 A G
Chr5 1008445 T C
Chr5 1008456 A G
Chr5 1008466 G A
Chr5 1008479 A T
Chr5 1008784 C A
Chr5 1008856 T C
Chr5 1009463 C A
Chr5 1009832 A C
Chr5 1009909 G T
Chr5 1009910 A T
Chr5 1010017 G A
Chr5 1010037 T C
Chr5 1010159 T C
Chr5 1010164 A G
Chr5 1010220 T C
Chr5 1010661 G T
Chr5 1010838 G C
Chr5 1010916 T A
Chr5 1011079 T A
Chr5 1011196 A G
Chr5 1011207 T C
Chr5 1011285 T G
Chr5 1011381 T C
Chr5 1011382 T A
Chr5 1011383 T G
Chr5 1011385 C T
Chr5 1011388 T C
Chr5 1011392 T A
Chr5 1011393 T C
Chr5 1011396 G A
Chr5 1011398 A T
Chr5 1011401 A T
Chr5 1011402 A G
Chr5 1011406 A C
Chr5 1011408 G A
Chr5 1011411 G T
Chr5 1011412 A C
Chr5 1011415 T G
Chr5 1011416 A G
Chr5 1011417 A T
Chr5 1011418 A T
Chr5 1011420 A T
Chr5 1011421 G C
Chr5 1011476 C T
Chr5 1011518 T C
Chr5 1011539 C T
Chr5 1011615 A G
Chr5 1011697 C T
Chr5 1011704 A C
Chr5 1011729 C T
Chr5 1011740 G T
Chr5 1011748 T C
Chr5 1013238 C T
Chr5 1013409 G A
Chr5 1013604 T C
Chr5 1013721 C T
Chr5 1013754 T C
Chr5 1013794 T C
Chr5 1013836 G A
Chr5 1013867 C T
Chr5 1013883 A G
Chr5 1013928 C T
Chr5 1014163 G A
Chr5 1014239 T C
Chr5 1014255 A G
Chr5 1014304 G C
Chr5 1014463 G T
Chr5 1014546 C T
Chr5 1015085 C G
Chr5 1015189 G A
Chr5 1015378 G C
Chr5 1015746 C T
Chr5 1016213 G T
Chr5 1016214 C T
Chr5 1016357 C A
Chr5 1016536 G C
Chr5 1017006 G A
Chr5 1017342 C T
Chr5 1018277 C T
Chr5 1018285 T C
Chr5 1018368 T C
Chr5 1018445 C A
Chr5 1018699 C G
Chr5 1019313 A G
Chr5 1019856 G A
Chr5 1019863 A T
Chr5 1019864 A G
Chr5 1019865 A G
Chr5 1019867 A C
Chr5 1019879 C A
Chr5 1019880 A T
Chr5 1019883 T G
Chr5 1019889 T G
Chr5 1019895 C A
Chr5 1020029 T C
Chr5 1020490 A G
Chr5 1021527 G A
Chr5 1021544 C G
Chr5 1021548 A C
Chr5 1021549 C A
Chr5 1021550 T A
Chr5 1022133 A G
Chr5 1022151 A G
Chr5 1022835 T C
Chr5 1022914 G A
Chr5 1022950 G A
Chr5 1022953 A G
Chr5 1022954 A G
Chr5 1023338 G T
Chr5 1023381 A G
Chr5 1023711 C T
Chr5 1023870 T C
Chr5 1023954 T C
Chr5 1024201 A G
Chr5 1024478 C A
Chr5 1024549 A T
Chr5 1024745 G A
Chr5 1024938 A T
Chr5 1024977 G A
Chr5 1026629 C T
Chr5 1026651 A G
Chr5 1026876 A G
Chr5 1026977 G A
Chr5 1027363 A G
Chr5 1027470 T A
Chr5 1027573 C T
Chr5 1027728 G C
Chr5 1027768 G C
Chr5 1028196 G A
Chr5 1028609 A G
Chr5 1029061 G T
Chr5 1029265 A G
Chr5 1029966 C T
Chr5 1031280 G A
Chr5 1031301 T C
Chr5 1031569 A C
Chr5 1031595 C T
Chr5 1031637 C T
Chr5 1031710 C T
Chr5 1031714 G A
Chr5 1031718 T C
Chr5 1031729 T G
Chr5 1031732 C T
Chr5 1032120 T A
Chr5 1032153 A T
Chr5 1032450 G C
Chr5 1032599 A C
Chr5 1032712 G A
Chr5 1032762 G A
Chr5 1032766 C T
Chr5 1032792 A G
Chr5 1032804 G A
Chr5 1032838 A T
Chr5 1032919 A G
Chr5 1033112 T A
Chr5 1033228 T C
Chr5 1033279 T C
Chr5 1033583 T G
Chr5 1033689 A G
Chr5 1033822 G T
Chr5 1033823 T G
Chr5 1034348 G A
Chr5 1034816 T C
Chr5 1034854 T A
Chr5 1034884 T G
Chr5 1035132 G A
Chr5 1035193 A C
Chr5 1035255 G A
Chr5 1035273 A G
Chr5 1035583 G A
Chr5 1035634 C T
Chr5 1035672 G A
Chr5 1035741 A G
Chr5 1035938 A C
Chr5 1036253 G T
Chr5 1036374 A G
Chr5 1036656 T C
Chr5 1037028 C T
Chr5 1037622 C T
Chr5 1037710 A G
Chr5 1037950 C A
Chr5 1038378 G A
Chr5 1039148 C T
Chr5 1039247 C T
Chr5 1039714 C T
Chr5 1039865 G A
Chr5 1040831 G A
Chr5 1040882 C A
Chr5 1040885 G T
Chr5 1040963 T G
Chr5 1040965 T C
Chr5 1041123 G T
Chr5 1041133 G A
Chr5 1041171 T C
Chr5 1041178 G A
Chr5 1041185 C T
Chr5 1041189 C T
Chr5 1041210 G A
Chr5 1041221 A T
Chr5 1041237 G A
Chr5 1041241 T A
Chr5 1041470 C T
Chr5 1041511 C G
Chr5 1041530 G A
Chr5 1041613 T G
Chr5 1041624 T A
Chr5 1041654 A G
Chr5 1041769 C T
Chr5 1041883 G A
Chr5 1041906 T C
Chr5 1042099 C T
Chr5 1042123 G A
Chr5 1042149 C T
Chr5 1042193 T G
Chr5 1042198 T C
Chr5 1042247 A G
Chr5 1042258 G A
Chr5 1042423 A T
Chr5 1042578 T C
Chr5 1042593 G A
Chr5 1042731 C T
Chr5 1042775 G A
Chr5 1042928 T A
Chr5 1042939 A G
Chr5 1043248 C T
Chr5 1043277 G A
Chr5 1043599 G A
Chr5 1043757 T A
Chr5 1043988 T G
Chr5 1044271 G A
Chr5 1044346 G A
Chr5 1044598 T C
Chr5 1044908 G A
Chr5 1045021 T C
Chr5 1045093 G T
Chr5 1045149 G C
Chr5 1045526 A C
Chr5 1045933 C T
Chr5 1046385 A G
Chr5 1046431 T C
Chr5 1046509 C A
Chr5 1046750 G T
Chr5 1046783 A G
Chr5 1047085 T C
Chr5 1047248 T A
Chr5 1047307 T C
Chr5 1047314 C T
Chr5 1047352 C T
Chr5 1047367 C T
Chr5 1047390 G A
Chr5 1047451 T C
Chr5 1047622 C T
Chr5 1047654 G A
Chr5 1047697 A G
Chr5 1047748 T C
Chr5 1047832 T A
Chr5 1048377 C T
Chr5 1048773 C T
Chr5 1048886 G A
Chr5 1049673 T C
Chr5 1049885 C T
Chr5 1050030 T G
Chr5 1050319 A G
Chr5 1051026 C A
Chr5 1051481 C T
Chr5 1051710 C T
Chr5 1051832 A G
Chr5 1052489 A T
Chr5 1052637 C T
Chr5 1052685 A C
Chr5 1052780 A G
Chr5 1052793 T A
Chr5 1052988 C A
Chr5 1053109 T A
Chr5 1053306 T A
Chr5 1053397 C A
Chr5 1053592 G C
Chr5 1053655 T C
Chr5 1053929 G C
Chr5 1053937 T C
Chr5 1053938 G T
Chr5 1053942 G A
Chr5 1053949 T A
Chr5 1053979 G A
Chr5 1053983 G A
Chr5 1054002 G A
Chr5 1054088 G A
Chr5 1054092 G A
Chr5 1054118 T C
Chr5 1054139 A T
Chr5 1054152 A G
Chr5 1054237 T A
Chr5 1054354 G A
Chr5 1054369 G A
Chr5 1054446 T C
Chr5 1054480 G A
Chr5 1054483 A G
Chr5 1054534 G C
Chr5 1054561 T C
Chr5 1054694 T A
Chr5 1054696 G A
Chr5 1054777 G A
Chr5 1054806 A G
Chr5 1054882 A T
Chr5 1054905 C T
Chr5 1054947 G A
Chr5 1054980 T A
Chr5 1055031 C T
Chr5 1055104 A C
Chr5 1055141 T G
Chr5 1055210 C T
Chr5 1055273 T C
Chr5 1055603 C T
Chr5 1055930 G T
Chr5 1056123 T C
Chr5 1056379 C A
Chr5 1056430 A C
Chr5 1056834 C A
Chr5 1056835 A C
Chr5 1057004 A T
Chr5 1057080 G A
Chr5 1057092 A T
Chr5 1057104 C T
Chr5 1057127 A G
Chr5 1057132 A G
Chr5 1057224 C T
Chr5 1057259 C T
Chr5 1057289 A G
Chr5 1057355 T C
Chr5 1057369 A G
Chr5 1057379 G A
Chr5 1057485 G T
Chr5 1057490 T A
Chr5 1057502 T C
Chr5 1057696 T C
Chr5 1057776 G A
Chr5 1057785 A G
Chr5 1057840 G A
Chr5 1057841 T C
Chr5 1057864 G C
Chr5 1057880 T C
Chr5 1058033 T C
Chr5 1058051 C T
Chr5 1058095 G A
Chr5 1058135 G A
Chr5 1058171 C T
Chr5 1058179 G A
Chr5 1058213 T C
Chr5 1058378 C T
Chr5 1058423 G A
Chr5 1058501 A C
Chr5 1058533 A G
Chr5 1058694 A G
Chr5 1058802 C G
Chr5 1058886 C T
Chr5 1059015 C G
Chr5 1059755 A G
Chr5 1059876 A G
Chr5 1060712 A C
Chr5 1061000 C T
Chr5 1061066 T A
Chr5 1061340 T C
Chr5 1061451 A G
Chr5 1063239 G A
Chr5 1063251 C A
Chr5 1063396 A G
Chr5 1063627 C T
Chr5 1064006 C T
Chr5 1064008 C T
Chr5 1064720 C T
Chr5 1064781 C G
Chr5 1065268 T A
Chr5 1065393 T C
Chr5 1065513 A G
Chr5 1065518 C T
Chr5 1065577 C T
Chr5 1065601 A G
Chr5 1065730 A G
Chr5 1065791 T C
Chr5 1065813 G A
Chr5 1065850 A G
Chr5 1065867 A G
Chr5 1065904 A G
Chr5 1065914 T C
Chr5 1066069 T A
Chr5 1066109 T C
Chr5 1066186 G A
Chr5 1066212 T G
Chr5 1066855 T C
Chr5 1067138 T G
Chr5 1067206 A T
Chr5 1067268 T C
Chr5 1067301 T C
Chr5 1067327 T C
Chr5 1067345 C T
Chr5 1067393 G A
Chr5 1067399 C T
Chr5 1067491 A G
Chr5 1067554 A G
Chr5 1067556 G A
Chr5 1067646 G A
Chr5 1067669 T C
Chr5 1067841 G A
Chr5 1067866 A G
Chr5 1067870 G A
Chr5 1067894 A G
Chr5 1067936 C T
Chr5 1067958 C T
Chr5 1067986 T C
Chr5 1068083 T G
Chr5 1068098 C T
Chr5 1068137 G A
Chr5 1068177 T C
Chr5 1068280 A G
Chr5 1068294 G A
Chr5 1068338 T C
Chr5 1068356 G A
Chr5 1068409 T C
Chr5 1068455 C G
Chr5 1068566 A C
Chr5 1068590 A G
Chr5 1068635 A G
Chr5 1068650 T C
Chr5 1068658 G A
Chr5 1068686 C T
Chr5 1068693 G A
Chr5 1068710 C T
Chr5 1068756 A G
Chr5 1068770 T C
Chr5 1068893 C T
Chr5 1068894 C T
Chr5 1068901 A G
Chr5 1068906 C T
Chr5 1068948 C T
Chr5 1068949 G A
Chr5 1069029 A G
Chr5 1069099 C T
Chr5 1069124 A G
Chr5 1069196 T C
Chr5 1069216 C T
Chr5 1069223 G A
Chr5 1069227 T C
Chr5 1069462 C T
Chr5 1069516 T C
Chr5 1069518 T C
Chr5 1069530 T G
Chr5 1069557 G T
Chr5 1069567 T C
Chr5 1069939 G C
Chr5 1070410 G A
Chr5 1071558 G A
Chr5 1071633 T C
Chr5 1071767 G A
Chr5 1071816 G T
Chr5 1071920 C T
Chr5 1071941 G A
Chr5 1071956 A G
Chr5 1071993 T C
Chr5 1071997 G A
Chr5 1072098 A G
Chr5 1072164 T C
Chr5 1072189 A G
Chr5 1072304 C T
Chr5 1072307 A G
Chr5 1072308 A C
Chr5 1072315 G A
Chr5 1072690 A G
Chr5 1072703 T C
Chr5 1072983 A C
Chr5 1073180 T C
Chr5 1073531 C G
Chr5 1073636 C T
Chr5 1073709 C T
Chr5 1073711 A G
Chr5 1073739 C G
Chr5 1073768 G A
Chr5 1073780 T A
Chr5 1073805 T C
Chr5 1073837 A G
Chr5 1073844 C T
Chr5 1073859 G A
Chr5 1073946 A G
Chr5 1074066 G A
Chr5 1074070 C T
Chr5 1074148 A T
Chr5 1074150 G A
Chr5 1074177 C T
Chr5 1074250 G A
Chr5 1074279 G A
Chr5 1074294 C A
Chr5 1074320 G A
Chr5 1074571 G T
Chr5 1074609 A G
Chr5 1074615 C T
Chr5 1074622 A C
Chr5 1074627 C T
Chr5 1075276 C T
Chr5 1075278 G A
Chr5 1078038 C A
Chr5 1078052 C T
Chr5 1078088 A G
Chr5 1078130 A G
Chr5 1078305 T C
Chr5 1078307 G T
Chr5 1078324 T C
Chr5 1078429 G A
Chr5 1078433 T C
Chr5 1078440 G A
Chr5 1078487 T C
Chr5 1078622 C G
Chr5 1078733 A T
Chr5 1078789 G T
Chr5 1078800 T C
Chr5 1078852 A C
Chr5 1078881 G A
Chr5 1078882 A T
Chr5 1078939 C T
Chr5 1078951 A G
Chr5 1079158 G T
Chr5 1079279 G A
Chr5 1079337 T A
Chr5 1079447 A G
Chr5 1079787 C T
Chr5 1079909 C G
Chr5 1080717 T G
Chr5 1080748 G A
Chr5 1080868 G C
Chr5 1080915 G C
Chr5 1080963 A G
Chr5 1081013 T C
Chr5 1081088 G A
Chr5 1081211 C T
Chr5 1081253 T G
Chr5 1081301 C T
Chr5 1081341 T G
Chr5 1081345 T C
Chr5 1081372 C T
Chr5 1081434 A G
Chr5 1081466 G A
Chr5 1081482 G A
Chr5 1081493 C T
Chr5 1081506 T C
Chr5 1081787 A G
Chr5 1081834 C T
Chr5 1081846 A G
Chr5 1081872 C T
Chr5 1081913 T C
Chr5 1081930 G A
Chr5 1081953 A G
Chr5 1081973 C T
Chr5 1082123 G T
Chr5 1082124 T A
Chr5 1082164 T A
Chr5 1082294 C A
Chr5 1082730 T C
Chr5 1082865 T C
Chr5 1083008 C G
Chr5 1083576 A G
Chr5 1084142 T A
Chr5 1084555 T C
Chr5 1085016 T A
Chr5 1085071 A T
Chr5 1085140 G A
Chr5 1085272 T C
Chr5 1085764 C T
Chr5 1086377 G A
Chr5 1086434 T C
Chr5 1086543 C A
Chr5 1086705 A G
Chr5 1087097 A G
Chr5 1087321 C T
Chr5 1087935 C T
Chr5 1087954 T G
Chr5 1088251 T C
Chr5 1088548 T G
Chr5 1090703 G T
Chr5 1090840 G A
Chr5 1091387 T C
Chr5 1092190 A G
Chr5 1092331 T C
Chr5 1092389 G A
Chr5 1092395 A T
Chr5 1093498 C T
Chr5 1093904 G A
Chr5 1094122 G T
Chr5 1094289 A C
Chr5 1094581 A T
Chr5 1094687 G A
Chr5 1094744 C G
Chr5 1094899 C T
Chr5 1095007 C G
Chr5 1095282 T C
Chr5 1095375 A T
Chr5 1095458 A T
Chr5 1095631 T G
Chr5 1095729 T G
Chr5 1095819 C T
Chr5 1095877 C T
Chr5 1095969 G T
Chr5 1096274 G A
Chr5 1096352 A G
Chr5 1096376 T C
Chr5 1096494 A C
Chr5 1096729 G A
Chr5 1097067 A C
Chr5 1097343 G A
Chr5 1098025 C T
Chr5 1098045 T G
Chr5 1098309 A G
Chr5 1098310 G A
Chr5 1098338 G A
Chr5 1098339 T G
Chr5 1098676 C G
Chr5 1098927 A C
Chr5 1098957 G T
Chr5 1098961 A G
Chr5 1098991 G C
Chr5 1099007 C A
Chr5 1099042 T C
Chr5 1099768 C A
Chr5 1100835 A T
Chr5 1101188 C A
Chr5 1101383 T C
Chr5 1101841 T C
Chr5 1102178 T C
Chr5 1102646 A G
Chr5 1102684 C T
Chr5 1103564 G A
Chr5 1104272 G A
Chr5 1104976 G A
Chr5 1105108 T C
Chr5 1105326 G A
Chr5 1106118 C T
Chr5 1106176 G T
Chr5 1106661 C T
Chr5 1106817 A G
Chr5 1107324 T A
Chr5 1107767 G A
Chr5 1108146 T A
Chr5 1108802 C T
Chr5 1109757 T C
Chr5 1111285 G C
Chr5 1111390 C A
Chr5 1111399 G A
Chr5 1112020 C T
Chr5 1112287 C A
Chr5 1112362 C T
Chr5 1112843 A G
Chr5 1112858 T G
Chr5 1112994 A G
Chr5 1113292 A G
Chr5 1113295 A C
Chr5 1113368 A T
Chr5 1113510 G A
Chr5 1114048 T C
Chr5 1114068 G A
Chr5 1114086 T C
Chr5 1114341 C T
Chr5 1114384 G A
Chr5 1114425 T G
Chr5 1114438 A G
Chr5 1114482 A G
Chr5 1114549 G A
Chr5 1114564 T A
Chr5 1114657 A G
Chr5 1114672 A G
Chr5 1114677 T C
Chr5 1114701 T C
Chr5 1114779 C T
Chr5 1114799 G A
Chr5 1114803 A G
Chr5 1114811 T G
Chr5 1114816 A G
Chr5 1114854 A G
Chr5 1114858 C T
Chr5 1114905 C T
Chr5 1115196 A G
Chr5 1115321 C A
Chr5 1115375 A G
Chr5 1115384 A G
Chr5 1115418 T C
Chr5 1115422 C G
Chr5 1115437 C T
Chr5 1115491 G A
Chr5 1115517 G T
Chr5 1115521 T C
Chr5 1115528 T C
Chr5 1115571 G T
Chr5 1115636 G C
Chr5 1115664 G A
Chr5 1115680 T C
Chr5 1115736 G A
Chr5 1115909 A G
Chr5 1115919 T C
Chr5 1115922 C T
Chr5 1115927 C T
Chr5 1115996 A C
Chr5 1115997 G A
Chr5 1116044 A G
Chr5 1116064 G A
Chr5 1116442 A G
Chr5 1116490 T C
Chr5 1116584 T C
Chr5 1116665 C T
Chr5 1117289 T C
Chr5 1117290 T A
Chr5 1117611 T C
Chr5 1118268 A G
Chr5 1118380 A G
Chr5 1118415 A G
Chr5 1118441 G A
Chr5 1118570 T C
Chr5 1118581 C T
Chr5 1118653 G A
Chr5 1118677 T C
Chr5 1118760 C T
Chr5 1118772 C G
Chr5 1118773 A G
Chr5 1118774 G T
Chr5 1118908 C T
Chr5 1118945 G A
Chr5 1119055 G A
Chr5 1119075 T C
Chr5 1119752 C T
Chr5 1119950 C T
Chr5 1119952 A G
Chr5 1119965 A G
Chr5 1120088 C T
Chr5 1120100 A G
Chr5 1120157 T C
Chr5 1120244 C T
Chr5 1120263 A G
Chr5 1120276 T C
Chr5 1120375 T C
Chr5 1120381 A C
Chr5 1120639 C T
Chr5 1120640 C T
Chr5 1120689 A G
Chr5 1120816 C A
Chr5 1120858 A C
Chr5 1121788 T C
Chr5 1121821 C T
Chr5 1121838 C T
Chr5 1121845 G A
Chr5 1121852 C T
Chr5 1121855 C T
Chr5 1121905 C T
Chr5 1121950 G A
Chr5 1121952 T C
Chr5 1121957 A G
Chr5 1121969 G A
Chr5 1121979 C T
Chr5 1122671 T C
Chr5 1122823 T G
Chr5 1123012 G C
Chr5 1123025 T C
Chr5 1123026 T C
Chr5 1123151 T C
Chr5 1123316 G T
Chr5 1123656 T C
Chr5 1123668 A C
Chr5 1123681 C T
Chr5 1124551 C A
Chr5 1124871 C T
Chr5 1125440 A C
Chr5 1125599 A G
Chr5 1125740 T C
Chr5 1125987 G A
Chr5 1126105 A G
Chr5 1126132 C A
Chr5 1126360 T C
Chr5 1126373 T C
Chr5 1126396 G A
Chr5 1126470 G A
Chr5 1126495 C T
Chr5 1126511 C T
Chr5 1126531 G A
Chr5 1126597 G A
Chr5 1126629 T C
Chr5 1126653 G T
Chr5 1127095 T C
Chr5 1127346 C T
Chr5 1127360 T C
Chr5 1127372 T A
Chr5 1127373 G A
Chr5 1127408 C T
Chr5 1127437 C T
Chr5 1127483 C T
Chr5 1127561 A G
Chr5 1127592 G A
Chr5 1127604 G A
Chr5 1127665 A C
Chr5 1127666 C T
Chr5 1127721 G C
Chr5 1127812 C G
Chr5 1127956 A T
Chr5 1128000 T C
Chr5 1128007 A G
Chr5 1128037 A G
Chr5 1128047 T C
Chr5 1128090 A G
Chr5 1128128 T C
Chr5 1128166 C T
Chr5 1128206 T C
Chr5 1128207 T C
Chr5 1128226 T C
Chr5 1128234 T A
Chr5 1128239 G T
Chr5 1128254 A G
Chr5 1128262 C T
Chr5 1128271 A G
Chr5 1128378 T C
Chr5 1128591 T C
Chr5 1128607 A G
Chr5 1128618 G A
Chr5 1128679 T C
Chr5 1128773 T C
Chr5 1128807 T C
Chr5 1128895 A C
Chr5 1129203 T C
Chr5 1129360 T C
Chr5 1129431 C T
Chr5 1129497 G T
Chr5 1129639 A T
Chr5 1129808 T G
Chr5 1129939 T C
Chr5 1129982 A T
Chr5 1130427 C T
Chr5 1130523 T C
Chr5 1130550 C A
Chr5 1130567 A G
Chr5 1130580 G A
Chr5 1130705 G A
Chr5 1130792 T C
Chr5 1131099 T A
Chr5 1131116 T A
Chr5 1131769 G A
Chr5 1131778 C T
Chr5 1131829 C T
Chr5 1131843 A G
Chr5 1131962 A C
Chr5 1132626 C T
Chr5 1132648 C T
Chr5 1132687 T C
Chr5 1132816 T C
Chr5 1132853 T C
Chr5 1132885 C T
Chr5 1132899 G T
Chr5 1132915 C T
Chr5 1132933 T A
Chr5 1138649 T C
Chr5 1138958 C A
Chr5 1139064 C T
Chr5 1139130 C T
Chr5 1139838 A G
Chr5 1139871 G A
Chr5 1139882 G A
Chr5 1139885 T C
Chr5 1139910 G A
Chr5 1139915 T A
Chr5 1140004 C T
Chr5 1140010 G A
Chr5 1140261 A T
Chr5 1140419 A T
Chr5 1140452 C T
Chr5 1140518 G C
Chr5 1140539 C A
Chr5 1140704 C T
Chr5 1140805 T C
Chr5 1140843 A T
Chr5 1140904 T C
Chr5 1140922 A C
Chr5 1140943 A G
Chr5 1141485 G A
Chr5 1141492 A G
Chr5 1141493 G A
Chr5 1141781 A G
Chr5 1141914 T C
Chr5 1141923 A G
Chr5 1141931 A G
Chr5 1141992 C T
Chr5 1142025 G A
Chr5 1142118 T A
Chr5 1142127 G A
Chr5 1142238 C T
Chr5 1142268 G A
Chr5 1142286 C T
Chr5 1142291 C T
Chr5 1142298 T C
Chr5 1142401 C T
Chr5 1142451 C T
Chr5 1142467 A T
Chr5 1142517 G A
Chr5 1142659 G A
Chr5 1142673 C T
Chr5 1142706 G A
Chr5 1142743 C T
Chr5 1142767 T C
Chr5 1142778 A G
Chr5 1142791 T A
Chr5 1142811 T C
Chr5 1142833 A C
Chr5 1142837 A T
Chr5 1142838 C T
Chr5 1142839 C T
Chr5 1142876 T C
Chr5 1142877 A G
Chr5 1142879 G A
Chr5 1143219 G C
Chr5 1143234 G A
Chr5 1143256 A T
Chr5 1143526 T G
Chr5 1143650 C T
Chr5 1143667 G A
Chr5 1143680 G A
Chr5 1143700 G A
Chr5 1143722 T A
Chr5 1143741 C A
Chr5 1143798 C T
Chr5 1143811 T C
Chr5 1143830 A G
Chr5 1143840 A G
Chr5 1143852 T C
Chr5 1144177 T C
Chr5 1144328 C T
Chr5 1144404 A G
Chr5 1144426 G A
Chr5 1144430 T C
Chr5 1144431 T C
Chr5 1144435 A G
Chr5 1144454 G A
Chr5 1144462 G A
Chr5 1144521 A G
Chr5 1144592 T C
Chr5 1144634 G A
Chr5 1144731 T A
Chr5 1145002 T G
Chr5 1145283 G A
Chr5 1145286 G A
Chr5 1145312 T C
Chr5 1145406 T G
Chr5 1145483 T A
Chr5 1145599 T C
Chr5 1145745 G A
Chr5 1145930 C T
Chr5 1146000 C A
Chr5 1146067 G A
Chr5 1146118 C A
Chr5 1146119 T G
Chr5 1146169 A G
Chr5 1146264 T G
Chr5 1146408 G A
Chr5 1146458 A T
Chr5 1146656 C A
Chr5 1146817 C T
Chr5 1148125 A G
Chr5 1148746 T G
Chr5 1148926 G A
Chr5 1149226 T C
Chr5 1149765 A G
Chr5 1149999 C T
Chr5 1150103 G C
Chr5 1151024 G A
Chr5 1151252 A C
Chr5 1151323 A G
Chr5 1151622 T C
Chr5 1151637 A G
Chr5 1151659 T G
Chr5 1151695 T C
Chr5 1151932 G T
Chr5 1152215 G A
Chr5 1152270 G A
Chr5 1152302 A G
Chr5 1152317 T G
Chr5 1152453 G T
Chr5 1152496 C T
Chr5 1152555 G C
Chr5 1152764 A T
Chr5 1152940 C T
Chr5 1153118 T A
Chr5 1153220 T C
Chr5 1153394 C T
Chr5 1153480 A G
Chr5 1153576 G A
Chr5 1154452 G T
Chr5 1154826 A G
Chr5 1154842 A G
Chr5 1155054 T C
Chr5 1155123 C T
Chr5 1155134 C T
Chr5 1155141 A G
Chr5 1155156 C T
Chr5 1155166 A G
Chr5 1155298 A G
Chr5 1155312 A C
Chr5 1155347 T C
Chr5 1155449 A G
Chr5 1155455 A G
Chr5 1155469 G A
Chr5 1155529 A G
Chr5 1155541 T C
Chr5 1155560 C G
Chr5 1155617 C T
Chr5 1155776 A G
Chr5 1155817 A G
Chr5 1155881 T A
Chr5 1155929 T G
Chr5 1155939 G A
Chr5 1155947 G A
Chr5 1156006 G A
Chr5 1156032 C A
Chr5 1156042 C T
Chr5 1156082 T A
Chr5 1156099 A G
Chr5 1156144 G A
Chr5 1156152 C G
Chr5 1156177 A G
Chr5 1156426 T C
Chr5 1156677 A G
Chr5 1156683 G A
Chr5 1156712 C T
Chr5 1156810 G A
Chr5 1156859 G A
Chr5 1156986 A G
Chr5 1157009 A C
Chr5 1157078 C T
Chr5 1157142 C T
Chr5 1157164 G A
Chr5 1157233 A C
Chr5 1157262 G C
Chr5 1157564 G A
Chr5 1157691 T C
Chr5 1157739 C T
Chr5 1157783 T C
Chr5 1157819 T C
Chr5 1157820 C T
Chr5 1158081 T C
Chr5 1158590 G A
Chr5 1158599 T C
Chr5 1158688 G T
Chr5 1158720 A C
Chr5 1158745 T C
Chr5 1158833 A T
Chr5 1158835 C T
Chr5 1158855 G T
Chr5 1158858 T C
Chr5 1158888 A C
Chr5 1158906 G T
Chr5 1158962 T C
Chr5 1158982 G T
Chr5 1158990 C A
Chr5 1159106 T G
Chr5 1159379 C A
Chr5 1159527 T A
Chr5 1159942 T C
Chr5 1160031 T C
Chr5 1160057 T G
Chr5 1160101 C T
Chr5 1160383 A T
Chr5 1160403 T C
Chr5 1160410 C T
Chr5 1160474 A G
Chr5 1160492 G T
Chr5 1160772 T C
Chr5 1160902 T G
Chr5 1161367 T C
Chr5 1162089 G A
Chr5 1162173 C T
Chr5 1162365 T C
Chr5 1162512 G A
Chr5 1162665 T C
Chr5 1162714 C T
Chr5 1162766 C A
Chr5 1162849 A G
Chr5 1162964 A G
Chr5 1163145 G T
Chr5 1163331 G A
Chr5 1163359 T G
Chr5 1163422 T C
Chr5 1163440 G A
Chr5 1163482 A G
Chr5 1163528 A G
Chr5 1163669 A G
Chr5 1163751 C A
Chr5 1163781 T C
Chr5 1163782 T C
Chr5 1163849 G A
Chr5 1163852 C T
Chr5 1163855 C T
Chr5 1163858 A G
Chr5 1163902 T C
Chr5 1163909 A G
Chr5 1163917 T C
Chr5 1163920 T C
Chr5 1163922 C T
Chr5 1163929 C T
Chr5 1164341 A G
Chr5 1164344 G C
Chr5 1165613 C A
Chr5 1165626 A G
Chr5 1166425 G C
Chr5 1166764 G A
Chr5 1166983 A G
Chr5 1168619 G A
Chr5 1169352 G A
Chr5 1169558 A C
Chr5 1169578 A G
Chr5 1169746 C A
Chr5 1169765 G A
Chr5 1169885 A T
Chr5 1170329 T C
Chr5 1170336 G A
Chr5 1170485 T A
Chr5 1171200 C G
Chr5 1171560 C G
Chr5 1171897 G T
Chr5 1172103 C T
Chr5 1172989 G T
Chr5 1173071 T C
Chr5 1173145 A G
Chr5 1173158 C T
Chr5 1173286 A T
Chr5 1173323 T C
Chr5 1174017 T C
Chr5 1174925 G T
Chr5 1175122 A G
Chr5 1175563 T C
Chr5 1176740 C T
Chr5 1177630 A C
Chr5 1177898 A G
Chr5 1178017 G A
Chr5 1178283 T C
Chr5 1178614 G T
Chr5 1178626 G A
Chr5 1178648 G A
Chr5 1178661 A G
Chr5 1178671 C T
Chr5 1178756 G A
Chr5 1178816 G A
Chr5 1178849 C T
Chr5 1178865 A T
Chr5 1178915 G A
Chr5 1179020 T C
Chr5 1179028 T A
Chr5 1179029 C T
Chr5 1179065 T C
Chr5 1179736 T A
Chr5 1179824 C T
Chr5 1179825 G A
Chr5 1179934 T C
Chr5 1179940 T A
Chr5 1180207 G A
Chr5 1180211 A G
Chr5 1180235 G A
Chr5 1180339 G A
Chr5 1180477 G A
Chr5 1180694 A G
Chr5 1180715 T A
Chr5 1180767 C T
Chr5 1180957 G A
Chr5 1181204 G C
Chr5 1181259 A C
Chr5 1181407 A G
Chr5 1181427 A G
Chr5 1181490 A G
Chr5 1181652 A T
Chr5 1181750 C T
Chr5 1181754 T C
Chr5 1181767 G A
Chr5 1181777 C T
Chr5 1181782 C T
Chr5 1181795 C T
Chr5 1181799 C A
Chr5 1181809 A G
Chr5 1181813 C T
Chr5 1181875 T C
Chr5 1181953 T C
Chr5 1182147 G T
Chr5 1182446 G A
Chr5 1182474 C T
Chr5 1182621 G C
Chr5 1182685 C G
Chr5 1182893 T G
Chr5 1183099 G C
Chr5 1183110 A G
Chr5 1183112 G T
Chr5 1183131 G T
Chr5 1183168 C G
Chr5 1183865 T C
Chr5 1183910 C T
Chr5 1183998 A T
Chr5 1184014 A G
Chr5 1184146 G A
Chr5 1184185 T A
Chr5 1184295 A G
Chr5 1184381 A C
Chr5 1184842 C T
Chr5 1185022 C T
Chr5 1185035 A G
Chr5 1185118 A T
Chr5 1185465 A T
Chr5 1185716 C T
Chr5 1185745 G A
Chr5 1185749 C T
Chr5 1185901 C T
Chr5 1186099 T C
Chr5 1186166 G A
Chr5 1186185 C T
Chr5 1186203 G A
Chr5 1186208 C T
Chr5 1186239 C T
Chr5 1186266 C T
Chr5 1186339 T C
Chr5 1186348 G A
Chr5 1186781 T A
Chr5 1186831 A T
Chr5 1188025 A G
Chr5 1188158 G A
Chr5 1188179 G A
Chr5 1188194 T G
Chr5 1188199 C T
Chr5 1188220 T C
Chr5 1188294 T C
Chr5 1188396 T C
Chr5 1188447 A T
Chr5 1188556 A T
Chr5 1188559 A T
Chr5 1188596 G A
Chr5 1188711 A C
Chr5 1188807 C T
Chr5 1189183 C A
Chr5 1189201 C T
Chr5 1189283 A C
Chr5 1189332 T C
Chr5 1189347 C T
Chr5 1189448 G A
Chr5 1189548 A T
Chr5 1189648 A T
Chr5 1189736 T C
Chr5 1189737 C A
Chr5 1189788 A G
Chr5 1189824 A C
Chr5 1189829 C T
Chr5 1189909 G A
Chr5 1189922 A T
Chr5 1189964 A G
Chr5 1190001 A G
Chr5 1190013 G A
Chr5 1190067 G A
Chr5 1190120 C T
Chr5 1190340 C T
Chr5 1190410 G A
Chr5 1190415 A G
Chr5 1190420 T C
Chr5 1190480 C G
Chr5 1190493 G A
Chr5 1190545 G A
Chr5 1190630 A G
Chr5 1190720 A G
Chr5 1190822 C T
Chr5 1190863 G A
Chr5 1190925 A G
Chr5 1190930 G A
Chr5 1190979 G A
Chr5 1190980 C T
Chr5 1190996 G T
Chr5 1191037 A G
Chr5 1191055 C T
Chr5 1191076 G A
Chr5 1191198 C A
Chr5 1191234 G T
Chr5 1191285 C T
Chr5 1191288 T C
Chr5 1191376 G C
Chr5 1191404 C T
Chr5 1191427 T G
Chr5 1191483 C A
Chr5 1191484 A C
Chr5 1191572 G A
Chr5 1191579 A G
Chr5 1191602 T C
Chr5 1191635 T C
Chr5 1191832 C T
Chr5 1191914 C T
Chr5 1192016 A G
Chr5 1192089 A G
Chr5 1192098 C A
Chr5 1192179 G A
Chr5 1192190 G C
Chr5 1192239 G A
Chr5 1192265 T C
Chr5 1192342 C T
Chr5 1192501 T C
Chr5 1192694 C T
Chr5 1192742 T C
Chr5 1192759 C T
Chr5 1192999 A G
Chr5 1193066 T C
Chr5 1193303 T G
Chr5 1193324 G A
Chr5 1193372 C T
Chr5 1193528 C T
Chr5 1193608 T C
Chr5 1193760 A G
Chr5 1193772 A G
Chr5 1193801 C T
Chr5 1193838 T C
Chr5 1193897 A T
Chr5 1193926 T C
Chr5 1193939 A T
Chr5 1193984 A G
Chr5 1194016 A G
Chr5 1194216 C G
Chr5 1194450 G A
Chr5 1194502 C T
Chr5 1194556 A G
Chr5 1194560 A G
Chr5 1194578 T C
Chr5 1194707 A G
Chr5 1194725 C T
Chr5 1194735 T C
Chr5 1194922 T A
Chr5 1194958 C T
Chr5 1194986 G A
Chr5 1195207 G A
Chr5 1195227 C T
Chr5 1195264 A T
Chr5 1195270 C T
Chr5 1195309 A G
Chr5 1195314 G A
Chr5 1195321 T C
Chr5 1195322 G A
Chr5 1195405 C T
Chr5 1195406 A G
Chr5 1195477 A G
Chr5 1195576 T C
Chr5 1195589 C T
Chr5 1195651 T C
Chr5 1195703 T C
Chr5 1195744 C T
Chr5 1195865 G A
Chr5 1195913 A G
Chr5 1195964 C T
Chr5 1196067 A G
Chr5 1196170 A C
Chr5 1196234 T C
Chr5 1196247 G A
Chr5 1196253 G A
Chr5 1196292 T A
Chr5 1196377 A G
Chr5 1196447 C T
Chr5 1196478 G C
Chr5 1196484 G A
Chr5 1196595 A G
Chr5 1196617 G A
Chr5 1196717 C T
Chr5 1196726 C A
Chr5 1196756 G A
Chr5 1196794 C T
Chr5 1196964 C T
Chr5 1197027 G A
Chr5 1197081 C T
Chr5 1197083 G A
Chr5 1197095 G A
Chr5 1197148 G C
Chr5 1197202 G A
Chr5 1197287 T C
Chr5 1197336 C T
Chr5 1197346 A G
Chr5 1197402 C T
Chr5 1197474 G A
Chr5 1197679 T C
Chr5 1197680 G A
Chr5 1197726 T A
Chr5 1197983 C T
Chr5 1198078 G T
Chr5 1198125 T C
Chr5 1198156 G T
Chr5 1198194 A G
Chr5 1198219 T C
Chr5 1198261 C T
Chr5 1198391 C T
Chr5 1198393 T C
Chr5 1198433 G A
Chr5 1198472 G A
Chr5 1198608 T C
Chr5 1198663 C T
Chr5 1198708 G A
Chr5 1198735 G A
Chr5 1198745 T G
Chr5 1198813 G A
Chr5 1198816 A G
Chr5 1198832 G A
Chr5 1198883 G A
Chr5 1198892 G A
Chr5 1198900 A G
Chr5 1198971 C A
Chr5 1199000 T A
Chr5 1199069 C T
Chr5 1199091 T C
Chr5 1199113 T G
Chr5 1199248 G A
Chr5 1199366 A T
Chr5 1199421 A G
Chr5 1199436 G A
Chr5 1199439 A G
Chr5 1199580 A G
Chr5 1199587 G A
Chr5 1199650 G A
Chr5 1199668 C T
Chr5 1199676 C T
Chr5 1199719 G A
Chr5 1199746 G A
Chr5 1199767 G A
Chr5 1199808 A G
Chr5 1199825 T C
Chr5 1199840 A G
Chr5 1199861 G A
Chr5 1199964 A G
Chr5 1199975 A G
Chr5 1200010 T C
Chr5 1200011 C T
Chr5 1200091 G A
Chr5 1200116 C T
Chr5 1200130 C T
Chr5 1200170 A T
Chr5 1200198 G A
Chr5 1200296 G A
Chr5 1200353 G A
Chr5 1200387 T C
Chr5 1200389 A G
Chr5 1200480 G A
Chr5 1200496 A T
Chr5 1200531 A G
Chr5 1200562 T C
Chr5 1200637 A G
Chr5 1200698 T C
Chr5 1200751 T C
Chr5 1200826 G A
Chr5 1200860 C G
Chr5 1200887 G A
Chr5 1200899 T C
Chr5 1200910 G A
Chr5 1200912 G A
Chr5 1201007 A G
Chr5 1201087 G C
Chr5 1201201 C T
Chr5 1201496 G C
Chr5 1201596 A G
Chr5 1201697 A G
Chr5 1201720 T C
Chr5 1201773 A G
Chr5 1201950 T C
Chr5 1202275 G A
Chr5 1202759 A G
Chr5 1202956 G A
Chr5 1202957 C A
Chr5 1203015 A G
Chr5 1203611 T C
Chr5 1204108 C G
Chr5 1204307 G A
Chr5 1204690 G T
Chr5 1204791 G A
Chr5 1204797 G C
Chr5 1204862 G T
Chr5 1204931 A T
Chr5 1204960 A G
Chr5 1204994 A G
Chr5 1204998 T C
Chr5 1204999 G A
Chr5 1205001 A G
Chr5 1205036 A G
Chr5 1205044 C T
Chr5 1205254 C T
Chr5 1205265 G A
Chr5 1205270 A G
Chr5 1205316 G A
Chr5 1205485 T C
Chr5 1205545 T C
Chr5 1205548 C T
Chr5 1205562 C T
Chr5 1205606 G A
Chr5 1205613 A G
Chr5 1205635 A G
Chr5 1205646 A G
Chr5 1205681 G C
Chr5 1205729 T C
Chr5 1205811 C A
Chr5 1205825 T C
Chr5 1205885 C T
Chr5 1205936 C G
Chr5 1206182 A T
Chr5 1206199 A G
Chr5 1206472 A G
Chr5 1206498 A G
Chr5 1207107 A G
Chr5 1207370 C A
Chr5 1208088 T A
Chr5 1208160 C G
Chr5 1208248 G A
Chr5 1208448 G A
Chr5 1208590 G A
Chr5 1208622 A G
Chr5 1208633 A T
Chr5 1208876 G A
Chr5 1209556 C A
Chr5 1209661 T C
Chr5 1209959 T C
Chr5 1210378 C A
Chr5 1210564 C T
Chr5 1210687 C T
Chr5 1211026 C A
Chr5 1211301 T C
Chr5 1211851 C T
Chr5 1212751 G A
Chr5 1213740 G A
Chr5 1213884 T C
Chr5 1214782 C T
Chr5 1214799 G T
Chr5 1214974 T G
Chr5 1215564 C T
Chr5 1215573 T G
Chr5 1215574 C A
Chr5 1215784 A T
Chr5 1215794 A G
Chr5 1215827 C T
Chr5 1215876 C T
Chr5 1215911 C T
Chr5 1215912 A G
Chr5 1215999 C T
Chr5 1216076 C T
Chr5 1216399 G A
Chr5 1216448 G T
Chr5 1216593 A G
Chr5 1216630 C G
Chr5 1216644 C T
Chr5 1216666 T C
Chr5 1216705 G A
Chr5 1216751 C A
Chr5 1216753 C T
Chr5 1216882 A G
Chr5 1217069 T A
Chr5 1217095 A T
Chr5 1217472 G A
Chr5 1217479 G A
Chr5 1217543 T C
Chr5 1217550 T C
Chr5 1217794 C T
Chr5 1217858 C T
Chr5 1217865 T C
Chr5 1217904 T C
Chr5 1218064 T C
Chr5 1218147 A G
Chr5 1218749 T C
Chr5 1218838 T C
Chr5 1218872 G C
Chr5 1218912 C T
Chr5 1218914 G A
Chr5 1218954 A G
Chr5 1219323 G T
Chr5 1220197 A G
Chr5 1220219 A C
Chr5 1221214 A T
Chr5 1221698 A C
Chr5 1222324 A T
Chr5 1222338 C T
Chr5 1222498 T C
Chr5 1222501 T C
Chr5 1222527 A G
Chr5 1222536 T C
Chr5 1222563 C T
Chr5 1222603 C T
Chr5 1222641 T G
Chr5 1222726 C A
Chr5 1222765 G A
Chr5 1222768 T C
Chr5 1222772 T G
Chr5 1222817 A C
Chr5 1222976 G A
Chr5 1223009 C T
Chr5 1223067 T C
Chr5 1223120 A C
Chr5 1223146 A G
Chr5 1223214 G A
Chr5 1223250 C T
Chr5 1223251 A G
Chr5 1223414 A G
Chr5 1223453 G A
Chr5 1223456 T C
Chr5 1223460 A G
Chr5 1223466 C T
Chr5 1223483 G A
Chr5 1223510 G A
Chr5 1223542 T C
Chr5 1223605 A T
Chr5 1223979 G C
Chr5 1223982 A G
Chr5 1224076 A G
Chr5 1224088 G A
Chr5 1224179 T C
Chr5 1224220 T C
Chr5 1224247 C T
Chr5 1224320 C T
Chr5 1224416 G A
Chr5 1224420 T C
Chr5 1224425 A G
Chr5 1224450 C T
Chr5 1224505 T C
Chr5 1224579 T A
Chr5 1224588 G A
Chr5 1224850 A G
Chr5 1224872 C T
Chr5 1225079 T A
Chr5 1225145 C T
Chr5 1225200 C A
Chr5 1225419 G T
Chr5 1226167 C T
Chr5 1227028 C T
Chr5 1227310 C A
Chr5 1227444 C A
Chr5 1227482 G A
Chr5 1227525 T C
Chr5 1228208 T A
Chr5 1228409 C G
Chr5 1228941 G A
Chr5 1228996 T A
Chr5 1229010 A T
Chr5 1229110 T A
Chr5 1229193 C T
Chr5 1229274 A G
Chr5 1229286 G A
Chr5 1229305 A G
Chr5 1229350 C T
Chr5 1229360 C T
Chr5 1229442 G A
Chr5 1229456 G A
Chr5 1229515 A G
Chr5 1229630 T C
Chr5 1229648 T C
Chr5 1229684 G A
Chr5 1229701 T C
Chr5 1229706 G A
Chr5 1229776 C T
Chr5 1229789 G A
Chr5 1229806 A G
Chr5 1229821 G A
Chr5 1229902 G A
Chr5 1229904 G A
Chr5 1229955 C T
Chr5 1229998 C T
Chr5 1230000 G A
Chr5 1230001 C T
Chr5 1230058 C T
Chr5 1230064 C T
Chr5 1230231 C T
Chr5 1230242 C T
Chr5 1230261 A G
Chr5 1230265 T C
Chr5 1230282 A G
Chr5 1230316 G A
Chr5 1230318 C T
Chr5 1230331 G A
Chr5 1230442 C G
Chr5 1230554 T C
Chr5 1230582 A G
Chr5 1230615 C T
Chr5 1230726 G A
Chr5 1230756 G T
Chr5 1230758 G A
Chr5 1230764 T C
Chr5 1230771 G A
Chr5 1230873 A G
Chr5 1230899 C G
Chr5 1230911 G A
Chr5 1230921 A T
Chr5 1230925 G T
Chr5 1231107 T C
Chr5 1231220 C T
Chr5 1231233 C T
Chr5 1231380 A T
Chr5 1231381 C A
Chr5 1231382 G A
Chr5 1231735 T C
Chr5 1232431 C A
Chr5 1232647 G C
Chr5 1232650 G A
Chr5 1232652 G C
Chr5 1232668 T C
Chr5 1232702 T C
Chr5 1232788 C T
Chr5 1232852 C T
Chr5 1232886 C T
Chr5 1232887 T C
Chr5 1233265 T C
Chr5 1233736 G T
Chr5 1233737 A G
Chr5 1233806 G T
Chr5 1233816 C T
Chr5 1233823 G A
Chr5 1233827 C T
Chr5 1233837 C T
Chr5 1233871 C T
Chr5 1233875 A T
Chr5 1233995 A G
Chr5 1234020 A G
Chr5 1234059 G A
Chr5 1234068 C T
Chr5 1234097 C G
Chr5 1234128 T G
Chr5 1234284 A T
Chr5 1234308 G A
Chr5 1234378 G A
Chr5 1234489 T C
Chr5 1234620 A C
Chr5 1234685 G C
Chr5 1235018 C A
Chr5 1235187 A G
Chr5 1235260 A G
Chr5 1235303 T C
Chr5 1235380 T C
Chr5 1235494 T C
Chr5 1235552 C T
Chr5 1235597 T A
Chr5 1235676 G T
Chr5 1235896 A G
Chr5 1235946 T A
Chr5 1236133 T C
Chr5 1236142 A G
Chr5 1236251 G A
Chr5 1236264 G A
Chr5 1236266 T C
Chr5 1236282 G A
Chr5 1236502 G C
Chr5 1236514 G A
Chr5 1236524 T C
Chr5 1236698 T C
Chr5 1237078 G A
Chr5 1237288 C A
Chr5 1237526 G A
Chr5 1237807 T C
Chr5 1237944 T A
Chr5 1238220 G T
Chr5 1238490 T G
Chr5 1238499 A C
Chr5 1238525 G A
Chr5 1238545 T C
Chr5 1238611 A T
Chr5 1238794 G T
Chr5 1239055 G C
Chr5 1239213 A G
Chr5 1239219 C T
Chr5 1239237 A G
Chr5 1239238 A G
Chr5 1239261 A G
Chr5 1239302 G A
Chr5 1239312 G A
Chr5 1239325 A G
Chr5 1239435 T C
Chr5 1239467 T G
Chr5 1239495 C T
Chr5 1239500 G T
Chr5 1239508 C A
Chr5 1239554 T C
Chr5 1239561 A G
Chr5 1239627 T C
Chr5 1239715 T G
Chr5 1240083 A T
Chr5 1240223 A G
Chr5 1240224 T G
Chr5 1240301 T C
Chr5 1240309 G A
Chr5 1240340 G T
Chr5 1240352 A G
Chr5 1240375 G A
Chr5 1240385 G A
Chr5 1240428 G A
Chr5 1240438 T C
Chr5 1240447 C T
Chr5 1240474 G A
Chr5 1240501 T C
Chr5 1240507 C G
Chr5 1240515 C T
Chr5 1240529 T C
Chr5 1240756 A G
Chr5 1240771 T A
Chr5 1241056 A T
Chr5 1241244 T A
Chr5 1241540 A G
Chr5 1241567 G A
Chr5 1241915 T G
Chr5 1241928 G T
Chr5 1242407 T G
Chr5 1242545 A G
Chr5 1242560 C T
Chr5 1242581 C G
Chr5 1242801 G A
Chr5 1243384 A G
Chr5 1243434 T G
Chr5 1243540 A T
Chr5 1243733 T C
Chr5 1243847 T C
Chr5 1243893 A T
Chr5 1244277 C T
Chr5 1245377 C T
Chr5 1245452 T G
Chr5 1245576 C T
Chr5 1245678 A T
Chr5 1245828 C T
Chr5 1246454 C T
Chr5 1246594 C T
Chr5 1246702 G A
Chr5 1246733 T C
Chr5 1246734 C T
Chr5 1246743 T C
Chr5 1246771 C T
Chr5 1246790 C T
Chr5 1246811 A G
Chr5 1246821 A C
Chr5 1246824 C T
Chr5 1247071 A G
Chr5 1247228 G A
Chr5 1247998 G A
Chr5 1248041 A T
Chr5 1248050 A G
Chr5 1248163 G A
Chr5 1248167 A C
Chr5 1248253 C T
Chr5 1248283 A C
Chr5 1248284 C T
Chr5 1248364 C T
Chr5 1248427 T C
Chr5 1248446 G A
Chr5 1248501 G A
Chr5 1248534 T C
Chr5 1248830 T C
Chr5 1248965 C A
Chr5 1248968 A G
Chr5 1248994 G A
Chr5 1249111 G A
Chr5 1249216 G A
Chr5 1249271 T C
Chr5 1249274 G A
Chr5 1249552 G A
Chr5 1249558 T G
Chr5 1249817 A G
Chr5 1249844 A G
Chr5 1249884 G A
Chr5 1249886 G A
Chr5 1249895 G A
Chr5 1249954 G A
Chr5 1249975 T C
Chr5 1249995 T C
Chr5 1250008 C A
Chr5 1250069 T C
Chr5 1250080 G A
Chr5 1250184 C T
Chr5 1250220 T G
Chr5 1250226 G A
Chr5 1250232 T G
Chr5 1250335 G A
Chr5 1250428 A G
Chr5 1250588 A C
Chr5 1250684 A G
Chr5 1250697 C T
Chr5 1250704 A G
Chr5 1250727 T G
Chr5 1250790 T C
Chr5 1250793 C T
Chr5 1250807 A G
Chr5 1250888 C T
Chr5 1250892 T C
Chr5 1251207 C T
Chr5 1251221 T G
Chr5 1251270 C T
Chr5 1251446 T C
Chr5 1251537 C A
Chr5 1251540 T A
Chr5 1251629 A G
Chr5 1251638 T C
Chr5 1263178 T C
Chr5 1263205 T A
Chr5 1263228 G A
Chr5 1263271 T C
Chr5 1263290 C T
Chr5 1263291 A G
Chr5 1263422 C T
Chr5 1263508 C T
Chr5 1263657 T G
Chr5 1263684 C T
Chr5 1263735 A G
Chr5 1263829 T C
Chr5 1264034 T G
Chr5 1264317 C T
Chr5 1266151 G C
Chr5 1266208 G A
Chr5 1266687 A G
Chr5 1266710 G A
Chr5 1266748 C T
Chr5 1266852 T A
Chr5 1266867 T C
Chr5 1266881 G A
Chr5 1267054 C T
Chr5 1267158 G C
Chr5 1267411 T C
Chr5 1267444 T C
Chr5 1267474 A T
Chr5 1267663 C T
Chr5 1267807 C T
Chr5 1267823 G C
Chr5 1267905 C G
Chr5 1267919 C T
Chr5 1267966 A G
Chr5 1267983 G A
Chr5 1267985 G A
Chr5 1268180 T G
Chr5 1269406 G A
Chr5 1269852 A G
Chr5 1270033 G A
Chr5 1270528 C T
Chr5 1270583 G T
Chr5 1270706 C G
Chr5 1270732 C T
Chr5 1271004 C T
Chr5 1271381 C A
Chr5 1271564 G A
Chr5 1271568 C T
Chr5 1271573 T C
Chr5 1271594 C T
Chr5 1271604 T C
Chr5 1271662 A G
Chr5 1271672 A G
Chr5 1271684 A G
Chr5 1271764 G A
Chr5 1271768 G A
Chr5 1271997 A C
Chr5 1272097 A G
Chr5 1272109 A G
Chr5 1272136 G T
Chr5 1272139 A G
Chr5 1272152 T C
Chr5 1272165 C T
Chr5 1272172 A G
Chr5 1272249 A T
Chr5 1272346 T C
Chr5 1272729 T G
Chr5 1272742 A G
Chr5 1272922 C A
Chr5 1272932 T A
Chr5 1272933 T C
Chr5 1272940 A G
Chr5 1272977 A G
Chr5 1272978 G C
Chr5 1272999 G A
Chr5 1273148 T A
Chr5 1273765 G A
Chr5 1274362 A C
Chr5 1274373 T C
Chr5 1274400 A G
Chr5 1274408 C T
Chr5 1274576 T C
Chr5 1274641 G T
Chr5 1274758 C T
Chr5 1274798 T C
Chr5 1275291 T C
Chr5 1275305 C G
Chr5 1276527 G A
Chr5 1276625 T C
Chr5 1277032 A G
Chr5 1277037 C T
Chr5 1277710 C T
Chr5 1277913 T A
Chr5 1278012 T C
Chr5 1278307 C A
Chr5 1278408 G T
Chr5 1278465 G A
Chr5 1278483 A G
Chr5 1278498 C A
Chr5 1278698 G A
Chr5 1278731 C T
Chr5 1279058 T G
Chr5 1279687 T C
Chr5 1279713 G A
Chr5 1279778 C G
Chr5 1279804 A T
Chr5 1280082 A G
Chr5 1280162 A G
Chr5 1280180 C T
Chr5 1280184 G A
Chr5 1280200 A G
Chr5 1280207 T G
Chr5 1280225 G A
Chr5 1280253 A G
Chr5 1280259 G A
Chr5 1280372 C G
Chr5 1280498 A G
Chr5 1281633 G C
Chr5 1281636 T A
Chr5 1281770 T C
Chr5 1281797 G T
Chr5 1281839 A G
Chr5 1281858 C T
Chr5 1282059 C T
Chr5 1282083 A G
Chr5 1282152 G A
Chr5 1282210 G A
Chr5 1282218 G A
Chr5 1282930 C T
Chr5 1283511 C T
Chr5 1283708 C T
Chr5 1283773 A G
Chr5 1283776 C T
Chr5 1283870 T C
Chr5 1284001 C T
Chr5 1284054 C T
Chr5 1284089 A C
Chr5 1284988 T A
Chr5 1286221 T C
Chr5 1286970 A C
Chr5 1287088 G A
Chr5 1287529 G A
Chr5 1288191 C A
Chr5 1288775 A T
Chr5 1288975 C A
Chr5 1289112 A G
Chr5 1289190 C T
Chr5 1289362 G A
Chr5 1289504 G A
Chr5 1289793 T C
Chr5 1290272 G A
Chr5 1290739 C T
Chr5 1291466 A C
Chr5 1291722 G A
Chr5 1291978 G A
Chr5 1292727 C T
Chr5 1292800 G T
Chr5 1292935 A G
Chr5 1293111 G A
Chr5 1293139 A C
Chr5 1293140 T C
Chr5 1293248 A G
Chr5 1293283 C T
Chr5 1293317 C G
Chr5 1293480 G A
Chr5 1293538 A G
Chr5 1293586 C T
Chr5 1293612 G A
Chr5 1293628 C T
Chr5 1293642 T G
Chr5 1293656 T C
Chr5 1293659 C T
Chr5 1293700 T C
Chr5 1294017 T C
Chr5 1294149 A C
Chr5 1294294 C T
Chr5 1294462 A G
Chr5 1294473 C T
Chr5 1294685 A C
Chr5 1294690 C T
Chr5 1294717 T C
Chr5 1294722 C T
Chr5 1294744 T C
Chr5 1294748 G A
Chr5 1294762 A G
Chr5 1294773 T C
Chr5 1294783 C A
Chr5 1294878 T C
Chr5 1295637 A G
Chr5 1295638 T G
Chr5 1295956 A G
Chr5 1296385 G A
Chr5 1296494 T C
Chr5 1296507 G A
Chr5 1296808 G T
Chr5 1297068 T G
Chr5 1297148 C T
Chr5 1297317 G A
Chr5 1297525 A T
Chr5 1297548 T C
Chr5 1297590 G C
Chr5 1297818 G A
Chr5 1297949 T C
Chr5 1298000 G A
Chr5 1298197 A G
Chr5 1298210 G A
Chr5 1298340 G A
Chr5 1298417 G A
Chr5 1298822 G A
Chr5 1299003 C T
Chr5 1299330 G A
Chr5 1299432 A G
Chr5 1299508 A C
Chr5 1299558 C T
Chr5 1299880 T A
Chr5 1300005 G A
Chr5 1300008 A G
Chr5 1300140 A G
Chr5 1300145 C T
Chr5 1300183 A C
Chr5 1300195 G A
Chr5 1300203 C T
Chr5 1300220 C T
Chr5 1300348 T C
Chr5 1300389 A G
Chr5 1300512 T C
Chr5 1300525 G T
Chr5 1300535 A G
Chr5 1300776 C T
Chr5 1300962 C T
Chr5 1301130 C T
Chr5 1301296 T C
Chr5 1301465 A G
Chr5 1301554 T C
Chr5 1301590 A G
Chr5 1301711 C T
Chr5 1301784 T C
Chr5 1301825 G A
Chr5 1302048 C T
Chr5 1302065 A G
Chr5 1302068 A C
Chr5 1302071 G A
Chr5 1302096 T C
Chr5 1302255 T A
Chr5 1303484 T C
Chr5 1304739 A G
Chr5 1304773 T C
Chr5 1304952 T C
Chr5 1305322 T G
Chr5 1305329 G T
Chr5 1305826 G T
Chr5 1306654 T C
Chr5 1306936 C G
Chr5 1307027 A G
Chr5 1307448 G A
Chr5 1307582 A G
Chr5 1307641 T C
Chr5 1307700 T C
Chr5 1307748 G A
Chr5 1307781 C T
Chr5 1307782 A G
Chr5 1307801 G A
Chr5 1307870 C T
Chr5 1307999 A G
Chr5 1308018 C T
Chr5 1308063 G A
Chr5 1308074 T A
Chr5 1308115 T C
Chr5 1308121 C G
Chr5 1308288 A G
Chr5 1308338 G A
Chr5 1308373 C T
Chr5 1308389 A G
Chr5 1308466 G A
Chr5 1308484 G A
Chr5 1308539 A G
Chr5 1308617 G A
Chr5 1308636 A G
Chr5 1308815 T G
Chr5 1308849 T C
Chr5 1308925 G A
Chr5 1308944 C T
Chr5 1308953 C T
Chr5 1308997 A G
Chr5 1309026 T C
Chr5 1309027 A G
Chr5 1309122 T C
Chr5 1309543 A G
Chr5 1309807 T C
Chr5 1309818 T C
Chr5 1309890 G C
Chr5 1310238 G A
Chr5 1310663 G T
Chr5 1310963 G C
Chr5 1311391 T C
Chr5 1311423 C A
Chr5 1311453 C T
Chr5 1312269 G A
Chr5 1312584 T C
Chr5 1312864 A T
Chr5 1312870 T A
Chr5 1312886 T G
Chr5 1313203 C G
Chr5 1313215 A C
Chr5 1313419 C A
Chr5 1313558 C T
Chr5 1314114 T C
Chr5 1314206 A G
Chr5 1314285 G A
Chr5 1314299 A C
Chr5 1314394 T A
Chr5 1314410 G A
Chr5 1314413 G A
Chr5 1314477 A G
Chr5 1314502 T C
Chr5 1314513 A T
Chr5 1314518 A T
Chr5 1314534 G A
Chr5 1314594 A G
Chr5 1314598 T C
Chr5 1314946 A C
Chr5 1314957 C T
Chr5 1314959 A G
Chr5 1314962 C A
Chr5 1314993 T C
Chr5 1315019 C T
Chr5 1315149 C A
Chr5 1315256 T C
Chr5 1316202 A T
Chr5 1316214 C T
Chr5 1316234 A G
Chr5 1316361 G A
Chr5 1316397 C A
Chr5 1316574 T G
Chr5 1316621 C T
Chr5 1316916 G C
Chr5 1317879 G A
Chr5 1318097 A G
Chr5 1318414 T G
Chr5 1318471 G A
Chr5 1318684 G A
Chr5 1319095 A C
Chr5 1319096 G T
Chr5 1319097 C A
Chr5 1320007 A G
Chr5 1320043 C T
Chr5 1320045 A G
Chr5 1320456 G A
Chr5 1320562 A G
Chr5 1320747 G A
Chr5 1320852 A T
Chr5 1320855 A T
Chr5 1320856 G A
Chr5 1320857 G A
Chr5 1320861 T C
Chr5 1320863 T A
Chr5 1320864 T A
Chr5 1320878 A G
Chr5 1320895 T C
Chr5 1320910 T C
Chr5 1320919 T A
Chr5 1320970 G A
Chr5 1320974 G T
Chr5 1320990 A G
Chr5 1321003 T C
Chr5 1321019 A T
Chr5 1321023 T G
Chr5 1321095 A T
Chr5 1321184 C T
Chr5 1321249 G A
Chr5 1321255 G A
Chr5 1321271 C T
Chr5 1321274 T C
Chr5 1321288 T C
Chr5 1321309 T C
Chr5 1321352 G A
Chr5 1321366 C T
Chr5 1321389 A G
Chr5 1321395 A G
Chr5 1321541 A G
Chr5 1321617 T C
Chr5 1321634 T C
Chr5 1321715 G A
Chr5 1322142 T C
Chr5 1322173 T G
Chr5 1322280 C T
Chr5 1322283 T C
Chr5 1322361 T A
Chr5 1322364 T C
Chr5 1322387 G A
Chr5 1322404 G A
Chr5 1322500 C T
Chr5 1322849 T A
Chr5 1323012 T C
Chr5 1323190 T C
Chr5 1323206 G A
Chr5 1323281 G T
Chr5 1323349 A T
Chr5 1323599 G C
Chr5 1323684 C T
Chr5 1323698 G A
Chr5 1323705 G A
Chr5 1323732 C T
Chr5 1323785 C A
Chr5 1323809 T A
Chr5 1323820 C T
Chr5 1323844 C T
Chr5 1323853 G A
Chr5 1323862 A G
Chr5 1323869 G A
Chr5 1323918 T G
Chr5 1323974 C T
Chr5 1323995 T C
Chr5 1324022 C T
Chr5 1324048 T C
Chr5 1324049 G A
Chr5 1324070 T C
Chr5 1324130 A G
Chr5 1324148 G A
Chr5 1324955 C T
Chr5 1324957 A G
Chr5 1325335 T C
Chr5 1325346 C T
Chr5 1325391 C A
Chr5 1325416 T C
Chr5 1325531 G A
Chr5 1325548 C T
Chr5 1325636 G A
Chr5 1325682 G T
Chr5 1325837 C T
Chr5 1326103 A G
Chr5 1326234 A G
Chr5 1326271 C T
Chr5 1326323 A G
Chr5 1326329 G A
Chr5 1326354 G A
Chr5 1326361 C T
Chr5 1326370 C T
Chr5 1326463 A T
Chr5 1326497 T C
Chr5 1326504 C T
Chr5 1326536 G A
Chr5 1326615 T G
Chr5 1327035 G C
Chr5 1327050 A G
Chr5 1327063 C T
Chr5 1327065 G A
Chr5 1327081 C T
Chr5 1327222 C T
Chr5 1327235 G A
Chr5 1328932 C T
Chr5 1329014 C T
Chr5 1329026 C T
Chr5 1329104 C T
Chr5 1329188 T C
Chr5 1329536 A T
Chr5 1329577 A G
Chr5 1329747 A G
Chr5 1329884 T A
Chr5 1330031 C A
Chr5 1330439 C G
Chr5 1330448 G C
Chr5 1330539 C T
Chr5 1330558 G A
Chr5 1330593 G A
Chr5 1330608 C T
Chr5 1330640 C A
Chr5 1330680 T C
Chr5 1330688 A G
Chr5 1330699 C T
Chr5 1330712 C T
Chr5 1330713 A G
Chr5 1330728 A G
Chr5 1330767 G A
Chr5 1330902 C T
Chr5 1330904 A G
Chr5 1330940 C T
Chr5 1331029 A G
Chr5 1331456 T C
Chr5 1331538 G A
Chr5 1331806 A G
Chr5 1331821 A T
Chr5 1331838 G A
Chr5 1331862 C T
Chr5 1332043 A G
Chr5 1332076 T G
Chr5 1332191 C T
Chr5 1332646 C A
Chr5 1332678 A G
Chr5 1332705 G A
Chr5 1332831 G C
Chr5 1332907 C T
Chr5 1332980 T A
Chr5 1333179 A G
Chr5 1333198 C T
Chr5 1333206 G A
Chr5 1333230 T C
Chr5 1333246 A G
Chr5 1333261 A T
Chr5 1333297 G A
Chr5 1333300 G T
Chr5 1333648 A C
Chr5 1333738 C T
Chr5 1333801 A T
Chr5 1333810 C T
Chr5 1333892 T C
Chr5 1333929 A G
Chr5 1333948 C G
Chr5 1333967 C T
Chr5 1333984 T A
Chr5 1333985 G A
Chr5 1334069 C A
Chr5 1334134 C T
Chr5 1334331 T C
Chr5 1334555 A G
Chr5 1334576 T A
Chr5 1334953 A G
Chr5 1335037 T C
Chr5 1335257 T A
Chr5 1335451 A G
Chr5 1335491 A G
Chr5 1335575 G T
Chr5 1335596 G A
Chr5 1335656 C T
Chr5 1335782 G A
Chr5 1335789 A T
Chr5 1335849 C T
Chr5 1336349 A T
Chr5 1336441 G A
Chr5 1336467 C T
Chr5 1336495 A G
Chr5 1336534 A C
Chr5 1336856 A G
Chr5 1336883 A G
Chr5 1336940 C T
Chr5 1336968 A T
Chr5 1336971 G A
Chr5 1337056 A G
Chr5 1337080 T C
Chr5 1337136 G A
Chr5 1337137 G A
Chr5 1337154 A G
Chr5 1337156 A G
Chr5 1337165 G A
Chr5 1337211 A C
Chr5 1337264 T C
Chr5 1337456 A G
Chr5 1337458 A G
Chr5 1337498 T G
Chr5 1337570 T C
Chr5 1338146 A T
Chr5 1338231 C G
Chr5 1338284 T A
Chr5 1338468 C G
Chr5 1338682 A C
Chr5 1338689 G A
Chr5 1338944 A C
Chr5 1338962 A C
Chr5 1339062 A G
Chr5 1339067 A T
Chr5 1339358 T G
Chr5 1339480 T C
Chr5 1339494 A G
Chr5 1339505 A G
Chr5 1339547 G T
Chr5 1339590 G A
Chr5 1339604 G C
Chr5 1339623 G A
Chr5 1339630 T G
Chr5 1339640 A G
Chr5 1339652 C T
Chr5 1339680 A C
Chr5 1339711 G A
Chr5 1339730 G A
Chr5 1340088 C T
Chr5 1340235 G A
Chr5 1340280 A G
Chr5 1340293 A C
Chr5 1340311 C T
Chr5 1340366 A G
Chr5 1340488 A C
Chr5 1340538 A C
Chr5 1340610 T C
Chr5 1340618 A T
Chr5 1340627 G A
Chr5 1340654 C T
Chr5 1340685 C T
Chr5 1340703 C T
Chr5 1340768 G A
Chr5 1340778 A G
Chr5 1340788 G A
Chr5 1340801 A G
Chr5 1340806 A G
Chr5 1340849 C T
Chr5 1340859 C A
Chr5 1340863 T C
Chr5 1341260 G C
Chr5 1341628 G A
Chr5 1341650 A T
Chr5 1341676 A C
Chr5 1341811 G A
Chr5 1341817 A G
Chr5 1341826 C T
Chr5 1341832 G A
Chr5 1341837 T G
Chr5 1341838 G A
Chr5 1341841 G A
Chr5 1342039 C T
Chr5 1342127 T C
Chr5 1342360 A T
Chr5 1342632 A G
Chr5 1342705 G A
Chr5 1342739 A G
Chr5 1342929 A T
Chr5 1343322 G A
Chr5 1343717 C A
Chr5 1343911 A G
Chr5 1344021 A T
Chr5 1344037 A C
Chr5 1344166 A G
Chr5 1344391 C T
Chr5 1344613 G T
Chr5 1345174 T G
Chr5 1345184 C T
Chr5 1345419 T C
Chr5 1346244 G T
Chr5 1346245 G T
Chr5 1346447 C T
Chr5 1346581 G A
Chr5 1347605 T C
Chr5 1348181 T G
Chr5 1348833 A G
Chr5 1350284 A G
Chr5 1350356 A C
Chr5 1350622 A C
Chr5 1350713 A G
Chr5 1350958 G T
Chr5 1351017 T A
Chr5 1351041 G A
Chr5 1351065 T C
Chr5 1351071 A G
Chr5 1351072 C G
Chr5 1351076 T G
Chr5 1351077 T G
Chr5 1351078 T G
Chr5 1351079 T G
Chr5 1351081 T G
Chr5 1351082 T G
Chr5 1351096 A G
Chr5 1351174 T G
Chr5 1351186 T C
Chr5 1351193 C T
Chr5 1351196 G A
Chr5 1351209 A G
Chr5 1351225 G A
Chr5 1351226 T C
Chr5 1351239 G A
Chr5 1351291 G T
Chr5 1351361 G A
Chr5 1351388 C T
Chr5 1351422 T C
Chr5 1351491 G T
Chr5 1351571 T G
Chr5 1351659 C T
Chr5 1351740 T C
Chr5 1351755 T C
Chr5 1351903 A C
Chr5 1351963 C T
Chr5 1351985 C T
Chr5 1352141 C T
Chr5 1352226 G A
Chr5 1352358 C T
Chr5 1352372 A G
Chr5 1352447 T A
Chr5 1352508 C T
Chr5 1352521 T C
Chr5 1352532 A C
Chr5 1352592 C T
Chr5 1352630 T A
Chr5 1352637 C A
Chr5 1352645 A C
Chr5 1352677 T C
Chr5 1352686 C T
Chr5 1352706 T C
Chr5 1352725 A G
Chr5 1352740 G A
Chr5 1352822 G A
Chr5 1352829 T C
Chr5 1352833 A G
Chr5 1352844 T C
Chr5 1352962 G A
Chr5 1353005 G A
Chr5 1353093 T G
Chr5 1353147 T C
Chr5 1353166 A C
Chr5 1353168 C T
Chr5 1353659 C T
Chr5 1353775 C T
Chr5 1353781 A G
Chr5 1354708 A T
Chr5 1354716 T G
Chr5 1354728 A G
Chr5 1354991 A G
Chr5 1355029 C T
Chr5 1355061 G C
Chr5 1355122 C T
Chr5 1355176 G A
Chr5 1355203 G C
Chr5 1355216 G A
Chr5 1355837 T A
Chr5 1356303 C A
Chr5 1356313 G T
Chr5 1356317 G A
Chr5 1356415 C A
Chr5 1356486 G C
Chr5 1356591 T A
Chr5 1357084 G A
Chr5 1357123 G A
Chr5 1357724 T C
Chr5 1357942 T C
Chr5 1358066 T G
Chr5 1358319 A G
Chr5 1359076 G A
Chr5 1359671 C G
Chr5 1360295 G A
Chr5 1360608 A G
Chr5 1360639 C G
Chr5 1361736 C G
Chr5 1361783 C T
Chr5 1361802 G A
Chr5 1361805 A C
Chr5 1361846 G A
Chr5 1362117 A G
Chr5 1362155 C A
Chr5 1362226 T C
Chr5 1362281 T C
Chr5 1362291 T C
Chr5 1362439 C T
Chr5 1362497 A T
Chr5 1362503 C T
Chr5 1362504 A G
Chr5 1362657 T C
Chr5 1362713 A G
Chr5 1362787 G A
Chr5 1362790 G A
Chr5 1362813 C T
Chr5 1362823 G A
Chr5 1362849 T C
Chr5 1363070 G A
Chr5 1363089 C T
Chr5 1363156 C T
Chr5 1363174 C T
Chr5 1363220 T C
Chr5 1363311 G A
Chr5 1363409 T G
Chr5 1363441 T C
Chr5 1363447 A C
Chr5 1363475 G A
Chr5 1363522 T G
Chr5 1363546 T C
Chr5 1363561 G A
Chr5 1363584 T C
Chr5 1363648 T C
Chr5 1364087 C T
Chr5 1364165 C G
Chr5 1364167 C T
Chr5 1364293 T C
Chr5 1364386 T C
Chr5 1364551 T C
Chr5 1364613 A G
Chr5 1364630 T C
Chr5 1364678 C T
Chr5 1364744 G A
Chr5 1364767 T C
Chr5 1364845 C T
Chr5 1364963 C T
Chr5 1364974 C T
Chr5 1365125 G A
Chr5 1365129 T C
Chr5 1365182 T G
Chr5 1365186 A G
Chr5 1365225 A C
Chr5 1365232 C T
Chr5 1365322 T C
Chr5 1365334 G T
Chr5 1365394 C T
Chr5 1365500 C T
Chr5 1365590 G A
Chr5 1365678 A T
Chr5 1365752 A G
Chr5 1365864 G A
Chr5 1365884 T A
Chr5 1365905 T C
Chr5 1365952 A G
Chr5 1365967 G A
Chr5 1366002 T C
Chr5 1366248 T G
Chr5 1366289 A G
Chr5 1366327 C T
Chr5 1366352 T C
Chr5 1366416 A C
Chr5 1366436 G A
Chr5 1366571 G A
Chr5 1366618 G T
Chr5 1366724 G A
Chr5 1366736 A G
Chr5 1366738 T C
Chr5 1366980 C G
Chr5 1367060 A G
Chr5 1367301 G A
Chr5 1367454 G C
Chr5 1367779 A T
Chr5 1367834 C T
Chr5 1367924 G A
Chr5 1368079 T C
Chr5 1368241 T G
Chr5 1368247 C A
Chr5 1368349 G A
Chr5 1368385 C T
Chr5 1368395 T A
Chr5 1368463 G A
Chr5 1368645 A G
Chr5 1368718 T C
Chr5 1368757 T C
Chr5 1368768 G A
Chr5 1369109 C A
Chr5 1369135 G A
Chr5 1369330 A C
Chr5 1369816 T C
Chr5 1369960 G A
Chr5 1369983 G C
Chr5 1370064 A C
Chr5 1370129 C G
Chr5 1370466 C T
Chr5 1370508 T C
Chr5 1370511 G T
Chr5 1370919 G A
Chr5 1370978 C A
Chr5 1371165 T A
Chr5 1371199 A C
Chr5 1371230 A G
Chr5 1371241 T C
Chr5 1371535 T C
Chr5 1371537 G T
Chr5 1371786 T C
Chr5 1371828 G A
Chr5 1371943 G T
Chr5 1372064 A G
Chr5 1372099 C G
Chr5 1372301 C T
Chr5 1372341 G T
Chr5 1372450 C A
Chr5 1372535 G C
Chr5 1372595 T C
Chr5 1372646 C T
Chr5 1372663 A T
Chr5 1372795 T C
Chr5 1372890 G T
Chr5 1373082 G T
Chr5 1373134 A G
Chr5 1373170 C T
Chr5 1373352 T C
Chr5 1373377 A G
Chr5 1373468 G A
Chr5 1373499 G A
Chr5 1373531 T A
Chr5 1373658 G A
Chr5 1373751 G T
Chr5 1373763 T C
Chr5 1373781 C T
Chr5 1373795 A G
Chr5 1374004 A T
Chr5 1374026 C T
Chr5 1374047 A G
Chr5 1374071 C T
Chr5 1374222 C T
Chr5 1374280 A T
Chr5 1374295 A T
Chr5 1374326 G A
Chr5 1374343 A G
Chr5 1374426 A G
Chr5 1374455 G A
Chr5 1374457 T A
Chr5 1374471 G A
Chr5 1374624 C T
Chr5 1374698 G A
Chr5 1374715 T C
Chr5 1374732 T A
Chr5 1375041 T G
Chr5 1375145 A G
Chr5 1375256 G T
Chr5 1375365 A T
Chr5 1375559 G A
Chr5 1375615 T C
Chr5 1375771 A G
Chr5 1375862 C T
Chr5 1375887 G A
Chr5 1375970 A G
Chr5 1376081 A C
Chr5 1376082 T C
Chr5 1376101 T C
Chr5 1376315 C T
Chr5 1376509 T C
Chr5 1376583 C T
Chr5 1376615 T C
Chr5 1376690 A G
Chr5 1376752 T C
Chr5 1376755 T C
Chr5 1376848 C T
Chr5 1376859 A G
Chr5 1376881 C T
Chr5 1376925 G A
Chr5 1376954 T C
Chr5 1377056 A C
Chr5 1377071 T C
Chr5 1377117 A T
Chr5 1377151 C G
Chr5 1377181 C G
Chr5 1377183 G A
Chr5 1377207 T G
Chr5 1377241 T C
Chr5 1377271 A G
Chr5 1377466 C A
Chr5 1377547 A G
Chr5 1377550 G T
Chr5 1377581 A G
Chr5 1377627 A G
Chr5 1377674 G A
Chr5 1377684 T A
Chr5 1377725 T G
Chr5 1377922 A G
Chr5 1378008 A C
Chr5 1378013 T A
Chr5 1378084 G A
Chr5 1378165 G A
Chr5 1378169 C G
Chr5 1378170 C T
Chr5 1378175 T C
Chr5 1378176 T A
Chr5 1378178 A C
Chr5 1378180 T A
Chr5 1378181 T G
Chr5 1378182 C A
Chr5 1378193 A T
Chr5 1378195 A T
Chr5 1378197 A T
Chr5 1378198 G T
Chr5 1378199 A G
Chr5 1378203 G T
Chr5 1378208 A T
Chr5 1378209 A T
Chr5 1380949 A G
Chr5 1381119 T C
Chr5 1381177 G A
Chr5 1381261 A C
Chr5 1381349 T C
Chr5 1381494 T C
Chr5 1381755 A G
Chr5 1381977 A G
Chr5 1382016 G A
Chr5 1382059 A G
Chr5 1382100 G A
Chr5 1382151 A G
Chr5 1382351 T C
Chr5 1382415 C T
Chr5 1382512 A C
Chr5 1382563 A C
Chr5 1382685 C A
Chr5 1382703 C T
Chr5 1382744 C A
Chr5 1382769 G A
Chr5 1382774 A G
Chr5 1382780 C T
Chr5 1382960 G C
Chr5 1383127 C G
Chr5 1383377 C A
Chr5 1383539 T C
Chr5 1383554 G C
Chr5 1383952 T A
Chr5 1385350 C T
Chr5 1385775 G A
Chr5 1385814 G C
Chr5 1386754 G T
Chr5 1387748 T C
Chr5 1387857 C T
Chr5 1387918 A G
Chr5 1388166 T G
Chr5 1388236 T C
Chr5 1388294 T C
Chr5 1388335 G A
Chr5 1389327 A G
Chr5 1389458 A G
Chr5 1389606 C T
Chr5 1390141 G A
Chr5 1390311 T A
Chr5 1390364 A T
Chr5 1390766 C T
Chr5 1390966 T C
Chr5 1391585 G A
Chr5 1391659 T G
Chr5 1391768 A G
Chr5 1391944 G A
Chr5 1392422 C G
Chr5 1392503 A G
Chr5 1393188 A C
Chr5 1393457 T A
Chr5 1393472 A T
Chr5 1393677 G A
Chr5 1393746 T C
Chr5 1393759 A G
Chr5 1393944 A G
Chr5 1393957 C T
Chr5 1394000 A G
Chr5 1394033 T C
Chr5 1394054 C T
Chr5 1394074 T C
Chr5 1394088 C T
Chr5 1394390 A G
Chr5 1394425 T G
Chr5 1394555 T C
Chr5 1394806 A G
Chr5 1395774 T C
Chr5 1395887 A T
Chr5 1396097 T C
Chr5 1396541 G A
Chr5 1396571 C T
Chr5 1396600 T G
Chr5 1397339 T A
Chr5 1397372 C T
Chr5 1397378 G A
Chr5 1397433 C T
Chr5 1397446 G A
Chr5 1397522 G A
Chr5 1397737 A T
Chr5 1398653 C G
Chr5 1399063 G A
Chr5 1399120 A G
Chr5 1399131 T A
Chr5 1399612 G A
Chr5 1399621 T G
Chr5 1399639 T C
Chr5 1399649 T A
Chr5 1399717 A G
Chr5 1399719 G A
Chr5 1399729 C T
Chr5 1399919 T A
Chr5 1399940 A G
Chr5 1399952 A G
Chr5 1399997 G T
Chr5 1400054 A C
Chr5 1400066 T G
Chr5 1400116 A T
Chr5 1400693 C T
Chr5 1400729 T C
Chr5 1400872 G C
Chr5 1401169 T C
Chr5 1401275 C G
Chr5 1402195 C G
Chr5 1402628 G A
Chr5 1402694 A G
Chr5 1404525 A G
Chr5 1405304 T G
Chr5 1405491 A G
Chr5 1405607 A G
Chr5 1405881 T C
Chr5 1405901 C G
Chr5 1405924 C T
Chr5 1405964 C G
Chr5 1405992 G A
Chr5 1406080 A T
Chr5 1406106 T C
Chr5 1406251 A C
Chr5 1406276 G A
Chr5 1406314 A G
Chr5 1406373 C T
Chr5 1406398 C T
Chr5 1406472 A G
Chr5 1406474 T G
Chr5 1406476 C A
Chr5 1406477 T G
Chr5 1406478 C G
Chr5 1406495 G A
Chr5 1406620 T G
Chr5 1406994 T C
Chr5 1407335 C G
Chr5 1407466 A G
Chr5 1407473 A C
Chr5 1407548 G C
Chr5 1407644 G T
Chr5 1407646 C A
Chr5 1407660 A G
Chr5 1407663 C T
Chr5 1407679 G A
Chr5 1407690 C T
Chr5 1407691 G A
Chr5 1407707 C A
Chr5 1407709 G A
Chr5 1407724 C T
Chr5 1407733 G A
Chr5 1407841 A G
Chr5 1407851 A G
Chr5 1407852 C T
Chr5 1407864 C A
Chr5 1407912 C T
Chr5 1407916 T C
Chr5 1407957 G A
Chr5 1407999 C T
Chr5 1408003 A G
Chr5 1408006 T C
Chr5 1408014 C T
Chr5 1408024 G A
Chr5 1408037 T C
Chr5 1408105 A G
Chr5 1408124 C T
Chr5 1408242 A G
Chr5 1408289 A G
Chr5 1408460 A G
Chr5 1408573 G A
Chr5 1408612 A C
Chr5 1408613 C T
Chr5 1408630 T C
Chr5 1408850 A G
Chr5 1408873 A G
Chr5 1408908 T C
Chr5 1409080 G A
Chr5 1409293 T G
Chr5 1409338 G A
Chr5 1409446 G A
Chr5 1409474 A G
Chr5 1409485 G A
Chr5 1409575 G A
Chr5 1409586 G A
Chr5 1409720 C T
Chr5 1409730 T C
Chr5 1409749 T C
Chr5 1410218 A T
Chr5 1410232 A T
Chr5 1410243 T C
Chr5 1410256 T G
Chr5 1410266 T C
Chr5 1410339 T C
Chr5 1410342 C T
Chr5 1410385 G A
Chr5 1410437 G T
Chr5 1410759 A T
Chr5 1410890 T A
Chr5 1410937 C T
Chr5 1411083 A T
Chr5 1411337 G A
Chr5 1411391 A C
Chr5 1411865 T C
Chr5 1411893 G A
Chr5 1411894 T C
Chr5 1411913 G A
Chr5 1411926 T C
Chr5 1411944 A G
Chr5 1411952 A G
Chr5 1411957 A C
Chr5 1411966 G A
Chr5 1411983 A G
Chr5 1411997 A G
Chr5 1412161 A T
Chr5 1412262 G A
Chr5 1412302 A G
Chr5 1412317 A C
Chr5 1412522 A G
Chr5 1412586 T C
Chr5 1412678 G A
Chr5 1413122 T G
Chr5 1413377 G A
Chr5 1414149 G C
Chr5 1414377 T A
Chr5 1414456 T A
Chr5 1414467 T C
Chr5 1414597 G T
Chr5 1414810 C A
Chr5 1414845 C T
Chr5 1416208 G A
Chr5 1416560 A T
Chr5 1416684 C A
Chr5 1416826 T C
Chr5 1416920 C T
Chr5 1417306 A G
Chr5 1417380 T A
Chr5 1417431 A T
Chr5 1417440 G A
Chr5 1417487 G A
Chr5 1417582 T G
Chr5 1418012 G A
Chr5 1418056 C T
Chr5 1418279 G T
Chr5 1418309 G A
Chr5 1418338 T C
Chr5 1418514 T G
Chr5 1418562 T C
Chr5 1418730 C T
Chr5 1419222 T C
Chr5 1419224 T C
Chr5 1419251 A T
Chr5 1419635 A T
Chr5 1419743 A C
Chr5 1419989 C T
Chr5 1420019 T C
Chr5 1421006 G A
Chr5 1421640 G C
Chr5 1421735 T C
Chr5 1421881 A G
Chr5 1422239 A T
Chr5 1422614 T G
Chr5 1422945 T A
Chr5 1422990 C T
Chr5 1423543 G A
Chr5 1424053 A G
Chr5 1424375 C A
Chr5 1424474 T A
Chr5 1426110 T C
Chr5 1426992 T C
Chr5 1427252 G T
Chr5 1427661 T G
Chr5 1428036 C A
Chr5 1428143 G T
Chr5 1428234 A C
Chr5 1428442 G T
Chr5 1428452 A G
Chr5 1428502 A G
Chr5 1428691 C T
Chr5 1428710 C A
Chr5 1428716 C T
Chr5 1428878 G A
Chr5 1428904 T G
Chr5 1429010 G T
Chr5 1429095 A G
Chr5 1429110 G A
Chr5 1429203 A G
Chr5 1429369 C G
Chr5 1429643 G A
Chr5 1429677 A G
Chr5 1429994 T C
Chr5 1430060 T A
Chr5 1430113 C A
Chr5 1430793 A G
Chr5 1431005 C T
Chr5 1431056 G T
Chr5 1431077 C T
Chr5 1431123 G A
Chr5 1431171 T C
Chr5 1431218 G A
Chr5 1431245 T C
Chr5 1431326 G A
Chr5 1431373 A C
Chr5 1431510 G A
Chr5 1431557 T C
Chr5 1431781 G C
Chr5 1431874 G A
Chr5 1432515 G A
Chr5 1432548 A T
Chr5 1432752 T C
Chr5 1432775 T C
Chr5 1432777 G A
Chr5 1432792 C T
Chr5 1432932 A G
Chr5 1433012 C A
Chr5 1433082 A G
Chr5 1433100 C T
Chr5 1433120 T C
Chr5 1433134 C T
Chr5 1433176 C T
Chr5 1433599 T A
Chr5 1434055 G A
Chr5 1434110 A G
Chr5 1434958 G C
Chr5 1435290 C T
Chr5 1436274 G T
Chr5 1436874 T C
Chr5 1437147 G C
Chr5 1437656 A G
Chr5 1437799 C T
Chr5 1437909 G A
Chr5 1438032 T C
Chr5 1438159 A T
Chr5 1438502 C T
Chr5 1439047 A T
Chr5 1439457 A T
Chr5 1439668 T A
Chr5 1439876 A G
Chr5 1441072 G A
Chr5 1441078 G A
Chr5 1442504 G A
Chr5 1442648 C G
Chr5 1443174 C T
Chr5 1443242 T C
Chr5 1443245 C T
Chr5 1443492 A C
Chr5 1443600 C T
Chr5 1443870 G A
Chr5 1444062 G A
Chr5 1444372 T G
Chr5 1444700 G A
Chr5 1444802 C T
Chr5 1445213 G A
Chr5 1445246 G C
Chr5 1445301 T C
Chr5 1446126 G T
Chr5 1446413 C T
Chr5 1446429 T G
Chr5 1446627 G T
Chr5 1446983 A G
Chr5 1447025 A G
Chr5 1447273 A T
Chr5 1447474 T C
Chr5 1448634 G A
Chr5 1450256 T G
Chr5 1451028 T A
Chr5 1451500 C T
Chr5 1451618 T C
Chr5 1451660 C A
Chr5 1452129 T A
Chr5 1453375 A G
Chr5 1453607 G A
Chr5 1454216 C G
Chr5 1454528 G A
Chr5 1454984 C T
Chr5 1455056 T C
Chr5 1455233 C T
Chr5 1455556 C T
Chr5 1455560 G A
Chr5 1456033 C G
Chr5 1456714 A T
Chr5 1456822 A G
Chr5 1456994 G C
Chr5 1457165 C T
Chr5 1457955 A G
Chr5 1459367 C T
Chr5 1459492 G C
Chr5 1459526 G A
Chr5 1460220 A G
Chr5 1460302 A G
Chr5 1460942 G C
Chr5 1461532 T C
Chr5 1461618 G A
Chr5 1461935 C G
Chr5 1462709 T C
Chr5 1463087 C T
Chr5 1466366 C G
Chr5 1466462 G A
Chr5 1466683 T A
Chr5 1466957 T C
Chr5 1467193 G C
Chr5 1467281 T C
Chr5 1467293 C T
Chr5 1467503 A G
Chr5 1467527 T C
Chr5 1467669 C T
Chr5 1467708 G A
Chr5 1467739 G A
Chr5 1467810 C A
Chr5 1467972 T C
Chr5 1468108 A C
Chr5 1468342 T A
Chr5 1468481 T C
Chr5 1468530 C A
Chr5 1468985 G A
Chr5 1469118 T A
Chr5 1469139 T C
Chr5 1469286 A C
Chr5 1469434 T C
Chr5 1469671 G C
Chr5 1469684 A T
Chr5 1469868 G A
Chr5 1469972 T G
Chr5 1470041 T C
Chr5 1470169 G A
Chr5 1470383 C T
Chr5 1470508 C T
Chr5 1470554 T A
Chr5 1470747 G A
Chr5 1470818 C T
Chr5 1470850 A G
Chr5 1470958 G A
Chr5 1470966 C T
Chr5 1471091 G A
Chr5 1471180 C A
Chr5 1471306 C T
Chr5 1471341 T G
Chr5 1471415 A G
Chr5 1471476 A C
Chr5 1472163 A G
Chr5 1472518 C T
Chr5 1472716 T G
Chr5 1472718 T A
Chr5 1472834 G A
Chr5 1472969 G A
Chr5 1473024 T C
Chr5 1473231 A T
Chr5 1473468 A G
Chr5 1473569 C T
Chr5 1473632 C T
Chr5 1473639 G T
Chr5 1473691 T C
Chr5 1473835 T C
Chr5 1473841 C T
Chr5 1474250 A G
Chr5 1474404 T G
Chr5 1474489 G A
Chr5 1474490 C T
Chr5 1474831 A G
Chr5 1474834 A G
Chr5 1474853 A T
Chr5 1474872 A G
Chr5 1474875 T G
Chr5 1474974 G A
Chr5 1474976 G A
Chr5 1475147 T C
Chr5 1475187 A G
Chr5 1475205 C T
Chr5 1475229 G A
Chr5 1475308 C T
Chr5 1475354 G A
Chr5 1475379 C T
Chr5 1475425 A G
Chr5 1475477 C T
Chr5 1475491 A G
Chr5 1475499 C T
Chr5 1475501 A G
Chr5 1475516 G T
Chr5 1475561 G A
Chr5 1475573 A C
Chr5 1475585 A G
Chr5 1475597 C T
Chr5 1475654 C T
Chr5 1475691 G C
Chr5 1475724 A G
Chr5 1475747 A G
Chr5 1475767 T C
Chr5 1475813 C T
Chr5 1475844 G T
Chr5 1475848 T A
Chr5 1475870 T C
Chr5 1475902 C T
Chr5 1475922 G A
Chr5 1475993 T G
Chr5 1476029 C A
Chr5 1476080 T C
Chr5 1476202 A G
Chr5 1476256 G A
Chr5 1476300 A G
Chr5 1476385 C T
Chr5 1476410 G T
Chr5 1476414 T C
Chr5 1476428 T C
Chr5 1476507 T A
Chr5 1476675 C T
Chr5 1476759 A G
Chr5 1476765 T C
Chr5 1476781 C A
Chr5 1476903 G A
Chr5 1476905 T C
Chr5 1476920 G A
Chr5 1477005 T C
Chr5 1477116 T G
Chr5 1477120 G A
Chr5 1477252 G A
Chr5 1477349 C T
Chr5 1477565 C T
Chr5 1477575 T C
Chr5 1477583 C T
Chr5 1477585 T C
Chr5 1477891 T C
Chr5 1477893 T C
Chr5 1477963 G A
Chr5 1477982 C A
Chr5 1478034 T C
Chr5 1478040 C T
Chr5 1478076 T C
Chr5 1478136 A G
Chr5 1478146 C T
Chr5 1478223 T C
Chr5 1478338 A C
Chr5 1478398 G T
Chr5 1478641 T C
Chr5 1478864 G A
Chr5 1478874 C T
Chr5 1478905 T C
Chr5 1479127 A G
Chr5 1479366 G A
Chr5 1479510 C T
Chr5 1479548 T C
Chr5 1479571 A G
Chr5 1479594 A G
Chr5 1479600 G A
Chr5 1479676 C A
Chr5 1479696 T C
Chr5 1479709 A G
Chr5 1479892 T A
Chr5 1479959 G A
Chr5 1480004 G C
Chr5 1480070 T C
Chr5 1480138 C T
Chr5 1480248 T C
Chr5 1480606 G C
Chr5 1480743 G A
Chr5 1480806 A C
Chr5 1480813 C G
Chr5 1480815 A G
Chr5 1480818 G C
Chr5 1480820 G A
Chr5 1480822 T C
Chr5 1480823 G C
Chr5 1480824 G A
Chr5 1480825 T A
Chr5 1480844 C T
Chr5 1480848 A G
Chr5 1480849 A G
Chr5 1480850 G T
Chr5 1480852 T A
Chr5 1480854 C T
Chr5 1481505 T C
Chr5 1481524 T C
Chr5 1481588 G A
Chr5 1481598 T C
Chr5 1481602 G A
Chr5 1481611 C T
Chr5 1481612 T C
Chr5 1481614 A G
Chr5 1481627 A G
Chr5 1481674 G A
Chr5 1481760 A G
Chr5 1481906 A G
Chr5 1481914 G A
Chr5 1481974 G A
Chr5 1482007 G T
Chr5 1482077 T G
Chr5 1482110 C T
Chr5 1482127 C G
Chr5 1482154 C T
Chr5 1482172 C T
Chr5 1482849 G C
Chr5 1482860 T C
Chr5 1482971 G A
Chr5 1484466 A G
Chr5 1484763 T C
Chr5 1484790 A G
Chr5 1485430 C A
Chr5 1485594 A T
Chr5 1485800 G A
Chr5 1486143 A G
Chr5 1486615 T G
Chr5 1486807 C T
Chr5 1486841 T C
Chr5 1487076 C T
Chr5 1487734 C T
Chr5 1560530 A G
Chr5 1560564 A G
Chr5 1560742 G A
Chr5 1560756 G A
Chr5 1560762 A T
Chr5 1560763 C T
Chr5 1560766 C G
Chr5 1560770 G C
Chr5 1560772 C T
Chr5 1560777 T C
Chr5 1560787 G T
Chr5 1560878 G A
Chr5 1560914 G A
Chr5 1560961 C T
Chr5 1560962 G T
Chr5 1560973 C A
Chr5 1560999 G T
Chr5 1561059 A G
Chr5 1561065 T C
Chr5 1561658 A G
Chr5 1561858 C T
Chr5 1561902 G A
Chr5 1561956 A G
Chr5 1561957 A G
Chr5 1561992 T C
Chr5 1562085 A G
Chr5 1562136 G A
Chr5 1562196 T C
Chr5 1562516 T C
Chr5 1563225 A G
Chr5 1564264 A G
Chr5 1564971 A G
Chr5 1566150 A G
Chr5 1566196 T C
Chr5 1566200 G T
Chr5 1567746 G C
Chr5 1567849 T A
Chr5 1568205 T C
Chr5 1568532 G A
Chr5 1568744 A G
Chr5 1568905 T C
Chr5 1570088 A T
Chr5 1570167 G A
Chr5 1570617 C T
Chr5 1571614 T C
Chr5 1571866 C T
Chr5 1572058 A G
Chr5 1572062 G A
Chr5 1572455 C T
Chr5 1572615 G A
Chr5 1572656 C T
Chr5 1572676 A C
Chr5 1572679 A G
Chr5 1572682 G A
Chr5 1572691 T C
Chr5 1572779 T A
Chr5 1572785 G T
Chr5 1573036 G A
Chr5 1573053 A G
Chr5 1573088 C T
Chr5 1573105 T C
Chr5 1573183 A T
Chr5 1573437 A T
Chr5 1574696 A T
Chr5 1574756 C A
Chr5 1574795 A G
Chr5 1574818 C T
Chr5 1574826 G A
Chr5 1574875 G A
Chr5 1574888 C T
Chr5 1574963 C G
Chr5 1574990 A T
Chr5 1574993 T A
Chr5 1575059 C T
Chr5 1575069 A C
Chr5 1575217 A G
Chr5 1575829 A G
Chr5 1576758 G A
Chr5 1576913 G A
Chr5 1577422 C T
Chr5 1577443 G A
Chr5 1577482 C A
Chr5 1577644 A G
Chr5 1577779 A G
Chr5 1577806 C T
Chr5 1578151 C T
Chr5 1579397 A G
Chr5 1579404 G A
Chr5 1579407 A G
Chr5 1579416 C T
Chr5 1582493 T C
Chr5 1582675 T G
Chr5 1585216 T A
Chr5 1585737 C T
Chr5 1585988 A G
Chr5 1586776 T C
Chr5 1587539 G A
Chr5 1587649 G A
Chr5 1587756 T C
Chr5 1587775 A C
Chr5 1589000 T C
Chr5 1590436 G A
Chr5 1590907 G T
Chr5 1591376 G T
Chr5 1592695 T A
Chr5 1592701 T A
Chr5 1593121 T A
Chr5 1593480 G A
Chr5 1593489 T C
Chr5 1593492 C T
Chr5 1593499 T C
Chr5 1594745 G A
Chr5 1595090 G A
Chr5 1595117 T C
Chr5 1595252 T C
Chr5 1595414 G T
Chr5 1595453 C T
Chr5 1595474 G A
Chr5 1595983 C T
Chr5 1596138 C T
Chr5 1597067 T C
Chr5 1597827 T G
Chr5 1597837 G A
Chr5 1597903 A T
Chr5 1597906 T A
Chr5 1597933 G C
Chr5 1598008 G A
Chr5 1598021 C T
Chr5 1598070 C T
Chr5 1598078 G A
Chr5 1598101 T C
Chr5 1598140 G T
Chr5 1598200 T A
Chr5 1598555 A G
Chr5 1599459 T A
Chr5 1599713 T A
Chr5 1599791 A G
Chr5 1599808 G A
Chr5 1599843 T C
Chr5 1599860 C T
Chr5 1600111 C A
Chr5 1600117 A T
Chr5 1600205 A G
Chr5 1600214 C T
Chr5 1600217 T C
Chr5 1600220 T G
Chr5 1600240 G A
Chr5 1600281 C T
Chr5 1600398 G A
Chr5 1600406 A G
Chr5 1600415 A C
Chr5 1600436 A G
Chr5 1600441 G A
Chr5 1600595 T C
Chr5 1600605 T C
Chr5 1600619 C G
Chr5 1600631 T C
Chr5 1600686 T A
Chr5 1600695 T C
Chr5 1600775 A G
Chr5 1600808 A G
Chr5 1600836 G A
Chr5 1600905 C T
Chr5 1600923 T C
Chr5 1600976 A G
Chr5 1600991 G A
Chr5 1601006 G A
Chr5 1601039 T C
Chr5 1601095 C G
Chr5 1601227 A G
Chr5 1601240 C T
Chr5 1601336 G T
Chr5 1601408 A C
Chr5 1601445 C G
Chr5 1601924 A T
Chr5 1602154 C T
Chr5 1602774 A G
Chr5 1603086 A G
Chr5 1603243 G A
Chr5 1603341 A G
Chr5 1618356 C T
Chr5 1618433 G A
Chr5 1618536 C T
Chr5 1618541 C T
Chr5 1618949 A T
Chr5 1619102 A G
Chr5 1619298 A C
Chr5 1619497 T A
Chr5 1619505 T C
Chr5 1622154 A C
Chr5 1622646 C A
Chr5 1623051 T C
Chr5 1625567 G A
Chr5 1626302 C T
Chr5 1626483 C T
Chr5 1626607 A T
Chr5 1626977 A G
Chr5 1626994 A G
Chr5 1627233 G A
Chr5 1627760 A G
Chr5 1628032 G A
Chr5 1628373 C G
Chr5 1628480 T A
Chr5 1628481 T A
Chr5 1628621 G A
Chr5 1629445 G A
Chr5 1629454 T C
Chr5 1629455 G A
Chr5 1629614 C T
Chr5 1629645 G A
Chr5 1629684 T C
Chr5 1629721 A G
Chr5 1629814 G A
Chr5 1629871 C T
Chr5 1629873 C T
Chr5 1629909 T C
Chr5 1630274 G C
Chr5 1630737 T C
Chr5 1630819 A G
Chr5 1631196 T A
Chr5 1634708 A G
Chr5 1636364 G A
Chr5 1636572 T G
Chr5 1637539 A T
Chr5 1637540 A T
Chr5 1637699 A G
Chr5 1638225 G A
Chr5 1638500 T G
Chr5 1638598 T C
Chr5 1638616 G A
Chr5 1638669 C T
Chr5 1638872 C T
Chr5 1639425 A G
Chr5 1639510 G A
Chr5 1639613 T C
Chr5 1639871 T C
Chr5 1640486 G A
Chr5 1640503 A G
Chr5 1640522 G A
Chr5 1640746 A T
Chr5 1641339 C G
Chr5 1641391 C T
Chr5 1642111 C A
Chr5 1642114 T A
Chr5 1642594 G A
Chr5 1642773 G T
Chr5 1647133 G A
Chr5 1647542 C T
Chr5 1647557 T C
Chr5 1647999 A G
Chr5 1648008 T C
Chr5 1648249 T C
Chr5 1648297 G A
Chr5 1648821 A C
Chr5 1648830 A C
Chr5 1649117 G A
Chr5 1649388 T C
Chr5 1649807 T A
Chr5 1650056 C A
Chr5 1650070 G A
Chr5 1650173 G A
Chr5 1650324 G A
Chr5 1650380 T A
Chr5 1651675 T G
Chr5 1651983 T G
Chr5 1651987 T C
Chr5 1652025 T A
Chr5 1653101 C A
Chr5 1653165 G C
Chr5 1653492 A G
Chr5 1653723 T G
Chr5 1654222 C T
Chr5 1654348 T G
Chr5 1654372 C T
Chr5 1654439 C T
Chr5 1654479 C A
Chr5 1654542 G A
Chr5 1654614 G A
Chr5 1654663 T C
Chr5 1654687 C T
Chr5 1654842 C T
Chr5 1654893 C T
Chr5 1654901 C T
Chr5 1654918 A G
Chr5 1654944 A G
Chr5 1654945 G A
Chr5 1654988 A T
Chr5 1655224 T C
Chr5 1655736 G A
Chr5 1655757 A G
Chr5 1655804 G A
Chr5 1655812 A G
Chr5 1655906 A G
Chr5 1655945 G A
Chr5 1655978 C T
Chr5 1656023 C A
Chr5 1656047 A G
Chr5 1656082 T C
Chr5 1656109 C T
Chr5 1656167 A G
Chr5 1656187 G A
Chr5 1656248 C T
Chr5 1656257 T C
Chr5 1656308 A G
Chr5 1656369 G A
Chr5 1656392 A G
Chr5 1656400 G A
Chr5 1656415 C T
Chr5 1656460 T C
Chr5 1656491 T C
Chr5 1656511 G T
Chr5 1656551 C A
Chr5 1656575 C T
Chr5 1656587 G A
Chr5 1656590 C G
Chr5 1656652 A G
Chr5 1656839 A G
Chr5 1656859 C T
Chr5 1656976 A T
Chr5 1657106 G A
Chr5 1657111 T C
Chr5 1657150 G A
Chr5 1657169 G A
Chr5 1657176 G A
Chr5 1657187 G A
Chr5 1657200 G A
Chr5 1657213 A G
Chr5 1657256 T C
Chr5 1657408 C A
Chr5 1657498 G A
Chr5 1657548 T C
Chr5 1657693 A G
Chr5 1657731 G T
Chr5 1657749 C T
Chr5 1657787 C T
Chr5 1657789 T C
Chr5 1657899 C T
Chr5 1657930 G A
Chr5 1657966 G A
Chr5 1658146 C A
Chr5 1658403 C G
Chr5 1658465 C T
Chr5 1658527 T C
Chr5 1658561 A G
Chr5 1658638 T G
Chr5 1658916 C T
Chr5 1659569 G T
Chr5 1659797 C T
Chr5 1659949 A C
Chr5 1660117 C T
Chr5 1660212 A G
Chr5 1660505 G T
Chr5 1660556 G C
Chr5 1660810 G A
Chr5 1660960 A T
Chr5 1661333 A G
Chr5 1661659 A T
Chr5 1661744 C T
Chr5 1662642 G A
Chr5 1663077 A G
Chr5 1663125 G A
Chr5 1663128 C A
Chr5 1663173 C T
Chr5 1663176 A T
Chr5 1663195 T A
Chr5 1663318 T C
Chr5 1663322 C T
Chr5 1664076 T C
Chr5 1664159 T C
Chr5 1664528 A G
Chr5 1664542 A G
Chr5 1664803 C G
Chr5 1664808 G A
Chr5 1664926 T C
Chr5 1664974 A G
Chr5 1665251 C T
Chr5 1665301 G A
Chr5 1665659 T C
Chr5 1665694 G A
Chr5 1665710 A G
Chr5 1665741 G A
Chr5 1665782 T G
Chr5 1665793 T C
Chr5 1665799 C G
Chr5 1665801 C G
Chr5 1665803 C G
Chr5 1665806 C A
Chr5 1665808 C T
Chr5 1665810 C A
Chr5 1665813 C G
Chr5 1665815 G T
Chr5 1665819 G C
Chr5 1665828 T A
Chr5 1665899 C G
Chr5 1665903 T C
Chr5 1665904 C T
Chr5 1665929 T C
Chr5 1666118 T C
Chr5 1666224 G A
Chr5 1666247 A C
Chr5 1666716 G T
Chr5 1666851 A T
Chr5 1666909 G T
Chr5 1667784 A G
Chr5 1667787 T A
Chr5 1668323 T C
Chr5 1668539 C T
Chr5 1668922 T C
Chr5 1670010 T C
Chr5 1670326 T A
Chr5 1670902 A T
Chr5 1671044 A C
Chr5 1671355 T C
Chr5 1671619 G T
Chr5 1671981 C T
Chr5 1672014 C A
Chr5 1672068 A T
Chr5 1672164 G A
Chr5 1672262 C T
Chr5 1672410 A T
Chr5 1672883 C T
Chr5 1672957 G A
Chr5 1672966 G A
Chr5 1673023 G T
Chr5 1673095 T C
Chr5 1673096 T C
Chr5 1673098 G T
Chr5 1673221 T A
Chr5 1673297 G A
Chr5 1673368 A G
Chr5 1673438 T C
Chr5 1673536 G A
Chr5 1673541 T C
Chr5 1673542 C A
Chr5 1673552 C A
Chr5 1673553 G A
Chr5 1673554 T A
Chr5 1673555 C A
Chr5 1673556 C T
Chr5 1673557 G A
Chr5 1673559 C A
Chr5 1673560 T A
Chr5 1673561 T A
Chr5 1673564 T C
Chr5 1673566 G A
Chr5 1673598 T C
Chr5 1673636 T C
Chr5 1673682 G C
Chr5 1673876 T C
Chr5 1674006 G A
Chr5 1674034 A G
Chr5 1674040 G A
Chr5 1674053 G A
Chr5 1674089 T C
Chr5 1674232 G A
Chr5 1674270 T C
Chr5 1674716 C T
Chr5 1674961 C A
Chr5 1675063 C T
Chr5 1675176 A G
Chr5 1675250 G C
Chr5 1675544 G A
Chr5 1675658 C A
Chr5 1675990 A G
Chr5 1676411 T A
Chr5 1676456 G A
Chr5 1676480 C T
Chr5 1676495 G A
Chr5 1676523 G T
Chr5 1676532 G A
Chr5 1676558 T C
Chr5 1676678 T C
Chr5 1676741 T A
Chr5 1676846 A G
Chr5 1676865 A G
Chr5 1676942 T C
Chr5 1677003 T C
Chr5 1677119 A G
Chr5 1677279 C A
Chr5 1677332 A G
Chr5 1677343 A G
Chr5 1677569 A G
Chr5 1677599 C T
Chr5 1677647 T C
Chr5 1677658 T C
Chr5 1677665 C T
Chr5 1677671 T G
Chr5 1677694 G A
Chr5 1677701 G A
Chr5 1677852 T C
Chr5 1678047 G A
Chr5 1678127 T C
Chr5 1678131 A G
Chr5 1678134 G A
Chr5 1678193 T G
Chr5 1678221 G T
Chr5 1678247 G A
Chr5 1678266 C T
Chr5 1678282 T A
Chr5 1678283 T A
Chr5 1678360 C T
Chr5 1678377 C T
Chr5 1678379 G A
Chr5 1678383 C T
Chr5 1678401 G A
Chr5 1678414 C T
Chr5 1678418 G A
Chr5 1678423 A T
Chr5 1678429 C A
Chr5 1678433 C G
Chr5 1678979 G A
Chr5 1679096 A G
Chr5 1679256 C G
Chr5 1679379 C T
Chr5 1679440 C T
Chr5 1679514 T C
Chr5 1679550 C A
Chr5 1679648 G A
Chr5 1679712 A G
Chr5 1679868 C A
Chr5 1680780 G T
Chr5 1681085 G C
Chr5 1681184 C G
Chr5 1681185 C G
Chr5 1681203 A T
Chr5 1682002 G A
Chr5 1682155 G A
Chr5 1682497 T A
Chr5 1682608 G A
Chr5 1682864 T C
Chr5 1682976 C T
Chr5 1683083 A T
Chr5 1683313 A T
Chr5 1683483 G A
Chr5 1683545 G T
Chr5 1684647 T C
Chr5 1684708 T G
Chr5 1684961 A C
Chr5 1685215 A G
Chr5 1685357 T A
Chr5 1685383 G T
Chr5 1685678 C T
Chr5 1685791 G A
Chr5 1685822 G A
Chr5 1685865 C T
Chr5 1685893 G A
Chr5 1685904 G T
Chr5 1686341 G T
Chr5 1686342 A G
Chr5 1686347 C G
Chr5 1686348 A T
Chr5 1686390 G A
Chr5 1686395 C T
Chr5 1686413 A G
Chr5 1686441 G A
Chr5 1686476 C T
Chr5 1686510 G A
Chr5 1686530 G A
Chr5 1686547 G A
Chr5 1686566 C T
Chr5 1686674 C G
Chr5 1686900 G A
Chr5 1686965 C T
Chr5 1686986 T C
Chr5 1687040 T C
Chr5 1687081 C T
Chr5 1687096 G A
Chr5 1687443 C G
Chr5 1688108 T C
Chr5 1688230 G A
Chr5 1688480 G A
Chr5 1688506 C T
Chr5 1688853 C T
Chr5 1688952 A G
Chr5 1690277 G T
Chr5 1690439 T C
Chr5 1690442 C T
Chr5 1690652 A G
Chr5 1690934 A G
Chr5 1691023 G A
Chr5 1691352 T C
Chr5 1691451 A T
Chr5 1691453 A G
Chr5 1691455 A T
Chr5 1691471 C G
Chr5 1691547 A T
Chr5 1691862 T C
Chr5 1691901 T C
Chr5 1692015 A G
Chr5 1692187 A G
Chr5 1692231 G T
Chr5 1692318 C T
Chr5 1692381 A T
Chr5 1692659 T A
Chr5 1692680 G A
Chr5 1692724 A G
Chr5 1692725 C T
Chr5 1692730 C G
Chr5 1692745 A G
Chr5 1692757 A G
Chr5 1693418 A T
Chr5 1693419 A T
Chr5 1693442 C A
Chr5 1693450 G A
Chr5 1693454 T C
Chr5 1693474 T C
Chr5 1693490 T C
Chr5 1693498 A G
Chr5 1693507 A T
Chr5 1693508 T C
Chr5 1693530 A G
Chr5 1693638 C T
Chr5 1693698 T C
Chr5 1693814 T C
Chr5 1693836 A T
Chr5 1693859 T C
Chr5 1693918 G A
Chr5 1693981 C T
Chr5 1694892 T C
Chr5 1695335 C T
Chr5 1696740 G A
Chr5 1697066 A T
Chr5 1697268 A G
Chr5 1697422 A G
Chr5 1697423 C T
Chr5 1697465 C T
Chr5 1697675 C T
Chr5 1697901 A C
Chr5 1698197 T A
Chr5 1698824 T A
Chr5 1698852 T C
Chr5 1699428 A C
Chr5 1699429 G A
Chr5 1699702 A T
Chr5 1700512 T C
Chr5 1700533 T G
Chr5 1700746 G C
Chr5 1701280 G A
Chr5 1701524 T A
Chr5 1701573 T A
Chr5 1702479 T C
Chr5 1702584 A G
Chr5 1702805 T A
Chr5 1703086 C A
Chr5 1703567 A C
Chr5 1704857 T G
Chr5 1705139 G A
Chr5 1706103 G A
Chr5 1707323 G A
Chr5 1707429 A C
Chr5 1707492 A G
Chr5 1707506 C G
Chr5 1707620 G A
Chr5 1707924 A G
Chr5 1707972 T C
Chr5 1708009 C G
Chr5 1708013 A G
Chr5 1708045 T C
Chr5 1708094 A G
Chr5 1708110 C T
Chr5 1708157 A G
Chr5 1708196 A G
Chr5 1708271 G A
Chr5 1708360 T C
Chr5 1708452 T C
Chr5 1708481 T C
Chr5 1708515 G T
Chr5 1708610 A G
Chr5 1708632 C A
Chr5 1708675 C T
Chr5 1708709 C T
Chr5 1708719 T G
Chr5 1709079 C T
Chr5 1709366 A G
Chr5 1709653 A G
Chr5 1709682 G A
Chr5 1709798 T C
Chr5 1710011 C T
Chr5 1710195 T C
Chr5 1711281 T C
Chr5 1711353 A G
Chr5 1711473 T C
Chr5 1711482 T C
Chr5 1711494 A G
Chr5 1711509 A G
Chr5 1711526 G A
Chr5 1711597 A T
Chr5 1711882 C A
Chr5 1712347 A G
Chr5 1712371 C T
Chr5 1712498 T C
Chr5 1712581 G T
Chr5 1712582 T G
Chr5 1712610 C T
Chr5 1712612 C T
Chr5 1712613 A G
Chr5 1712882 T C
Chr5 1712894 A T
Chr5 1713010 G A
Chr5 1713025 C A
Chr5 1713386 G A
Chr5 1713447 G A
Chr5 1713499 T C
Chr5 1713530 C T
Chr5 1713595 A G
Chr5 1713609 A C
Chr5 1713637 C T
Chr5 1713762 C T
Chr5 1713802 T C
Chr5 1713847 A G
Chr5 1713850 C G
Chr5 1713913 A G
Chr5 1714077 A T
Chr5 1714149 C T
Chr5 1714253 A G
Chr5 1714352 G C
Chr5 1714375 A T
Chr5 1714379 G A
Chr5 1714596 T G
Chr5 1714611 T C
Chr5 1714618 G A
Chr5 1714733 C T
Chr5 1714778 G A
Chr5 1714911 A C
Chr5 1714957 T C
Chr5 1714963 G A
Chr5 1715037 C A
Chr5 1715060 C T
Chr5 1715196 C T
Chr5 1715239 A G
Chr5 1715246 T C
Chr5 1715278 T A
Chr5 1715621 C T
Chr5 1715668 A G
Chr5 1715814 C T
Chr5 1715878 C T
Chr5 1715879 A T
Chr5 1715884 C A
Chr5 1716148 G C
Chr5 1716548 G A
Chr5 1716724 T C
Chr5 1717040 A G
Chr5 1717157 C T
Chr5 1717281 T C
Chr5 1717353 A G
Chr5 1717382 G A
Chr5 1717738 C G
Chr5 1717803 A T
Chr5 1718002 A G
Chr5 1718053 C T
Chr5 1718093 A G
Chr5 1718178 G A
Chr5 1718283 G A
Chr5 1718327 A G
Chr5 1718334 T G
Chr5 1718347 C T
Chr5 1718389 A G
Chr5 1718605 T C
Chr5 1718681 A G
Chr5 1718682 C T
Chr5 1718716 A G
Chr5 1718770 A G
Chr5 1718824 C T
Chr5 1718844 G A
Chr5 1718924 T C
Chr5 1719368 T C
Chr5 1719369 G A
Chr5 1719466 A T
Chr5 1719595 A G
Chr5 1719651 A T
Chr5 1720225 C T
Chr5 1720404 G A
Chr5 1720603 C T
Chr5 1720672 T C
Chr5 1720699 G A
Chr5 1720839 T C
Chr5 1720887 C T
Chr5 1720919 T C
Chr5 1720946 A T
Chr5 1720951 C T
Chr5 1720993 T G
Chr5 1721234 G A
Chr5 1721304 C T
Chr5 1721315 C A
Chr5 1721404 C T
Chr5 1721429 C T
Chr5 1721530 C G
Chr5 1721565 T G
Chr5 1721575 G A
Chr5 1721908 T C
Chr5 1721925 C T
Chr5 1721975 G A
Chr5 1721977 G A
Chr5 1722176 T C
Chr5 1722258 C T
Chr5 1722406 G C
Chr5 1722427 C T
Chr5 1722590 G A
Chr5 1722633 C T
Chr5 1722663 A G
Chr5 1722789 G T
Chr5 1723464 A G
Chr5 1724539 G T
Chr5 1724627 G C
Chr5 1725272 T G
Chr5 1725311 C G
Chr5 1725352 T C
Chr5 1725380 A G
Chr5 1725408 C T
Chr5 1725421 T C
Chr5 1725478 G A
Chr5 1725545 C T
Chr5 1725561 T C
Chr5 1725562 A G
Chr5 1725829 A C
Chr5 1725905 G A
Chr5 1725971 C T
Chr5 1726263 C T
Chr5 1726654 G A
Chr5 1726712 T C
Chr5 1727027 C T
Chr5 1727237 G T
Chr5 1727290 A G
Chr5 1727400 C A
Chr5 1728030 G A
Chr5 1728159 C A
Chr5 1728443 A C
Chr5 1728707 C T
Chr5 1729740 T G
Chr5 1729751 G A
Chr5 1730370 A C
Chr5 1730662 T C
Chr5 1730664 T A
Chr5 1730878 C T
Chr5 1731497 C T
Chr5 1731608 T A
Chr5 1732164 T G
Chr5 1732339 G A
Chr5 1732378 C T
Chr5 1733392 G A
Chr5 1733421 C G
Chr5 1733461 C T
Chr5 1733497 G A
Chr5 1733587 A G
Chr5 1733980 C G
Chr5 1733984 T C
Chr5 1733994 C A
Chr5 1734031 C T
Chr5 1734143 G T
Chr5 1734176 C G
Chr5 1734542 C T
Chr5 1736335 G A
Chr5 1736686 T A
Chr5 1737229 A T
Chr5 1737440 T C
Chr5 1737687 C T
Chr5 1738116 A G
Chr5 1738313 A T
Chr5 1738334 T A
Chr5 1738954 C T
Chr5 1739113 G T
Chr5 1739224 A G
Chr5 1739297 T C
Chr5 1739930 T A
Chr5 1739970 T C
Chr5 1740174 G C
Chr5 1740337 G T
Chr5 1740371 T C
Chr5 1740423 A G
Chr5 1740469 T C
Chr5 1741096 G A
Chr5 1741222 A G
Chr5 1741235 G C
Chr5 1741622 C T
Chr5 1741746 T C
Chr5 1742166 G A
Chr5 1742235 A G
Chr5 1742610 G A
Chr5 1742667 G A
Chr5 1742826 G T
Chr5 1742920 G T
Chr5 1743118 A C
Chr5 1743192 A C
Chr5 1743276 C T
Chr5 1743291 A T
Chr5 1743293 A T
Chr5 1743346 G A
Chr5 1743360 G A
Chr5 1743388 A G
Chr5 1743467 C T
Chr5 1743469 G A
Chr5 1743471 G A
Chr5 1743608 G A
Chr5 1743687 G A
Chr5 1743704 G A
Chr5 1743711 C G
Chr5 1743717 A G
Chr5 1743728 T C
Chr5 1743736 G C
Chr5 1743741 C G
Chr5 1743880 A G
Chr5 1743955 G C
Chr5 1743986 A G
Chr5 1744022 C T
Chr5 1744041 T C
Chr5 1744049 C T
Chr5 1744058 G A
Chr5 1744086 C T
Chr5 1744102 C T
Chr5 1744116 T C
Chr5 1744121 A G
Chr5 1744207 A C
Chr5 1744239 A G
Chr5 1744275 G A
Chr5 1744302 T G
Chr5 1744339 T C
Chr5 1744409 A T
Chr5 1744504 C T
Chr5 1744596 C T
Chr5 1744624 T C
Chr5 1744631 T A
Chr5 1744656 A G
Chr5 1744688 C G
Chr5 1744705 G A
Chr5 1744767 A G
Chr5 1744797 G A
Chr5 1744800 G A
Chr5 1744814 T C
Chr5 1744880 G A
Chr5 1744893 C A
Chr5 1745071 T C
Chr5 1745073 G A
Chr5 1745088 C T
Chr5 1745203 T C
Chr5 1745460 G T
Chr5 1745461 G T
Chr5 1745648 C A
Chr5 1745679 C A
Chr5 1745770 T C
Chr5 1745911 C T
Chr5 1745987 G A
Chr5 1746222 A T
Chr5 1746290 G T
Chr5 1746332 C T
Chr5 1746741 G A
Chr5 1746872 G A
Chr5 1747011 T C
Chr5 1747127 C T
Chr5 1747240 T C
Chr5 1747260 G A
Chr5 1747354 T G
Chr5 1747447 C A
Chr5 1747461 C T
Chr5 1747524 A G
Chr5 1747542 C T
Chr5 1747545 A T
Chr5 1747546 A T
Chr5 1747610 A G
Chr5 1747703 G A
Chr5 1747752 A G
Chr5 1747754 T G
Chr5 1747810 G A
Chr5 1747962 G A
Chr5 1748315 C T
Chr5 1748341 G A
Chr5 1748349 T C
Chr5 1748351 T C
Chr5 1748384 A T
Chr5 1748798 A G
Chr5 1749079 G C
Chr5 1749266 T C
Chr5 1749713 A G
Chr5 1749745 G A
Chr5 1749917 A G
Chr5 1749966 C T
Chr5 1750172 T A
Chr5 1750211 A G
Chr5 1750217 A G
Chr5 1750314 A T
Chr5 1751145 A G
Chr5 1751332 G T
Chr5 1751411 C T
Chr5 1751618 C T
Chr5 1752244 A G
Chr5 1752990 A G
Chr5 1753428 C T
Chr5 1753573 A G
Chr5 1753643 C T
Chr5 1754064 C G
Chr5 1754205 A C
Chr5 1754302 A G
Chr5 1754336 A G
Chr5 1754476 T C
Chr5 1754477 G A
Chr5 1754534 A T
Chr5 1754541 A G
Chr5 1754593 C A
Chr5 1754617 A G
Chr5 1754637 G A
Chr5 1754657 G A
Chr5 1754732 A T
Chr5 1754777 A G
Chr5 1754948 A G
Chr5 1754958 A G
Chr5 1754977 A G
Chr5 1755071 C G
Chr5 1755089 C T
Chr5 1755104 C T
Chr5 1755121 G A
Chr5 1755156 C T
Chr5 1755387 G A
Chr5 1755619 C T
Chr5 1755704 G A
Chr5 1755752 C T
Chr5 1756126 G C
Chr5 1756131 C A
Chr5 1756260 C T
Chr5 1756280 T G
Chr5 1756346 G A
Chr5 1756437 C T
Chr5 1757313 G A
Chr5 1757516 C T
Chr5 1757573 C T
Chr5 1757584 C T
Chr5 1757591 C T
Chr5 1757675 G A
Chr5 1757702 G T
Chr5 1757715 T C
Chr5 1757734 A G
Chr5 1757735 G A
Chr5 1757927 T C
Chr5 1757970 T C
Chr5 1757984 C T
Chr5 1757988 T C
Chr5 1758010 G A
Chr5 1763388 C T
Chr5 1763439 G A
Chr5 1763451 G A
Chr5 1763476 T C
Chr5 1763509 T C
Chr5 1763527 G A
Chr5 1763569 T C
Chr5 1763730 A G
Chr5 1763827 C T
Chr5 1763961 T C
Chr5 1764014 T C
Chr5 1764081 A G
Chr5 1764091 T C
Chr5 1764287 G A
Chr5 1764443 C A
Chr5 1764563 G T
Chr5 1764606 C T
Chr5 1764707 A G
Chr5 1764730 T C
Chr5 1764850 A G
Chr5 1764912 G A
Chr5 1764936 G T
Chr5 1764940 T C
Chr5 1764949 A T
Chr5 1764950 A T
Chr5 1764971 A G
Chr5 1764996 C T
Chr5 1765281 A T
Chr5 1765439 G A
Chr5 1765752 A C
Chr5 1765813 C T
Chr5 1765820 C T
Chr5 1765939 A G
Chr5 1765963 T G
Chr5 1766375 A G
Chr5 1766991 A G
Chr5 1767004 T A
Chr5 1767046 C T
Chr5 1767164 G A
Chr5 1767289 C T
Chr5 1767364 G T
Chr5 1767533 A G
Chr5 1767545 C T
Chr5 1767551 G A
Chr5 1767563 A G
Chr5 1767571 A T
Chr5 1767572 A C
Chr5 1767711 G T
Chr5 1768638 A T
Chr5 1768897 G T
Chr5 1768950 A T
Chr5 1769382 G T
Chr5 1769432 C T
Chr5 1769478 G A
Chr5 1770330 C T
Chr5 1770617 A G
Chr5 1770649 A G
Chr5 1770703 C T
Chr5 1770711 C T
Chr5 1770784 A C
Chr5 1770796 G A
Chr5 1770823 G A
Chr5 1770944 A G
Chr5 1770959 G A
Chr5 1771015 G A
Chr5 1771031 C T
Chr5 1771241 A T
Chr5 1771314 G A
Chr5 1771804 G T
Chr5 1771983 A G
Chr5 1772263 A C
Chr5 1772408 C A
Chr5 1772491 A G
Chr5 1772506 A G
Chr5 1772684 C G
Chr5 1773202 A C
Chr5 1773257 A G
Chr5 1773302 A C
Chr5 1773409 C G
Chr5 1773727 T A
Chr5 1773737 G C
Chr5 1774229 G A
Chr5 1774898 G A
Chr5 1774921 C T
Chr5 1774973 C T
Chr5 1774988 C T
Chr5 1774996 G A
Chr5 1775363 T C
Chr5 1775535 A G
Chr5 1775590 G A
Chr5 1776165 G A
Chr5 1776448 C T
Chr5 1777027 C T
Chr5 1777070 T G
Chr5 1777116 T C
Chr5 1777286 G A
Chr5 1777317 G A
Chr5 1777606 A G
Chr5 1778414 G A
Chr5 1803805 G A
Chr5 1803837 T A
Chr5 1803846 G A
Chr5 1803847 T C
Chr5 1803925 C T
Chr5 1803945 A G
Chr5 1803973 C T
Chr5 2106117 C T
Chr5 2106124 A C
Chr5 2106126 C G
Chr5 2106177 A T
Chr5 2106186 T G
Chr5 2106209 T C
Chr5 2106262 A T
Chr5 2106267 A T
Chr5 2106270 G C
Chr5 2106276 T C
Chr5 2106279 G A
Chr5 2106634 G T
Chr5 2106636 A G
Chr5 2106687 C A
Chr5 2106749 G C
Chr5 2106750 G A
Chr5 2106756 C T
Chr5 2106757 A G
Chr5 2106782 T C
Chr5 2106793 A G
Chr5 2106806 A G
Chr5 2106868 A G
Chr5 2106885 C A
Chr5 2106918 G T
Chr5 2106929 A G
Chr5 2106952 G A
Chr5 2106959 G C
Chr5 2106961 G A
Chr5 2106962 G A
Chr5 2106964 T C
Chr5 2106966 G T
Chr5 2106983 T C
Chr5 2106988 T G
Chr5 2107003 A G
Chr5 2107015 A G
Chr5 2107031 A G
Chr5 2107032 A G
Chr5 2107037 C T
Chr5 2107039 G A
Chr5 2107046 T A
Chr5 2107051 G A
Chr5 2107056 G A
Chr5 2107057 A G
Chr5 2107060 T C
Chr5 2107063 A G
Chr5 2107068 G A
Chr5 2107075 C T
Chr5 2107078 C G
Chr5 2107089 G A
Chr5 2107090 G A
Chr5 2107091 T G
Chr5 2107094 T G
Chr5 2107100 G C
Chr5 2107112 T C
Chr5 2107149 G A
Chr5 2107151 T C
Chr5 2107157 T G
Chr5 2107190 A G
Chr5 2107196 G T
Chr5 2107197 G T
Chr5 2107199 G T
Chr5 2107375 A C
Chr5 2107463 A G
Chr5 2107476 C T
Chr5 2107518 T C
Chr5 2107564 G A
Chr5 2107590 G C
Chr5 2107593 T A
Chr5 2107618 T C
Chr5 2107655 A G
Chr5 2107672 A G
Chr5 2107981 A G
Chr5 2108094 T A
Chr5 2108172 G A
Chr5 2108181 A G
Chr5 2108188 C G
Chr5 2108199 A C
Chr5 2108208 A T
Chr5 2108214 C A
Chr5 2108241 T C
Chr5 2108244 A G
Chr5 2108248 G A
Chr5 2108250 T C
Chr5 2108256 G A
Chr5 2110239 C T
Chr5 2110254 C G
Chr5 2110263 G T
Chr5 2110275 T G
Chr5 2110308 G A
Chr5 2110365 G A
Chr5 2110373 A G
Chr5 2110391 C T
Chr5 2110393 G A
Chr5 2110414 G C
Chr5 2110481 C T
Chr5 2110488 T G
Chr5 2110489 G A
Chr5 2110499 G A
Chr5 2110514 A G
Chr5 2110526 C G
Chr5 2110560 G A
Chr5 2110563 G T
Chr5 2110634 A T
Chr5 2110635 G T
Chr5 2110662 T G
Chr5 2110718 A C
Chr5 2110728 G A
Chr5 2110745 C T
Chr5 2110761 A G
Chr5 2110839 G A
Chr5 2110867 A T
Chr5 2111338 G A
Chr5 2111340 G C
Chr5 2111342 C T
Chr5 2111343 A T
Chr5 2111345 C T
Chr5 2111354 T C
Chr5 2111356 C A
Chr5 2111377 A T
Chr5 2111383 A T
Chr5 2111416 T C
Chr5 2111423 A T
Chr5 2111441 A G
Chr5 2111442 A C
Chr5 2111485 A C
Chr5 2111487 A C
Chr5 2111514 T C
Chr5 2111531 A T
Chr5 2111557 C G
Chr5 2111583 G A
Chr5 2111609 G A
Chr5 2111621 A G
Chr5 2111641 A G
Chr5 2111681 G A
Chr5 2111686 A C
Chr5 2111691 A G
Chr5 2111698 A G
Chr5 2111738 C A
Chr5 2111747 G T
Chr5 2111784 G A
Chr5 2111800 C G
Chr5 2111805 G C
Chr5 2111817 C A
Chr5 2111902 T C
Chr5 2111923 T A
Chr5 2111931 A T
Chr5 2112145 C A
Chr5 2112206 C T
Chr5 2112334 T A
Chr5 2112456 G T
Chr5 2112463 G C
Chr5 2112465 T C
Chr5 2112466 C T
Chr5 2112513 C T
Chr5 2112541 T C
Chr5 2112545 T A
Chr5 2112561 G A
Chr5 2112563 G A
Chr5 2112567 A T
Chr5 2113657 G A
Chr5 2113658 T C
Chr5 2113661 A T
Chr5 2113667 T C
Chr5 2113672 T C
Chr5 2113673 A G
Chr5 2113679 G C
Chr5 2113692 C T
Chr5 2113709 G A
Chr5 2113795 T C
Chr5 2113848 G A
Chr5 2113851 G A
Chr5 2113852 G A
Chr5 2113853 G A
Chr5 2113911 T G
Chr5 2113976 T C
Chr5 2113981 A C
Chr5 2113984 A T
Chr5 2113987 T C
Chr5 2113988 C T
Chr5 2114024 A G
Chr5 2114029 T C
Chr5 2114034 C A
Chr5 2114041 T C
Chr5 2114103 C T
Chr5 2114117 G C
Chr5 2114163 A C
Chr5 2114207 C T
Chr5 2114329 C G
Chr5 2114343 C T
Chr5 2114361 T A
Chr5 2114375 C T
Chr5 2114385 A G
Chr5 2114386 C A
Chr5 2114394 A C
Chr5 2114483 A T
Chr5 2114490 G T
Chr5 2114504 C A
Chr5 2114518 T C
Chr5 2114519 T G
Chr5 2114528 C A
Chr5 2114531 C G
Chr5 2114532 C G
Chr5 2114540 G T
Chr5 2114541 C G
Chr5 2114554 C T
Chr5 2114556 C T
Chr5 2114669 G T
Chr5 2114704 T A
Chr5 2114706 A T
Chr5 2114718 C T
Chr5 2114780 C T
Chr5 2114830 T C
Chr5 2115351 A C
Chr5 2115687 T G
Chr5 2115760 T C
Chr5 2116220 G A
Chr5 2116495 A G
Chr5 2116913 C T
Chr5 2118229 C T
Chr5 2118231 A G
Chr5 2118265 T C
Chr5 2120314 T C
Chr5 2120727 T C
Chr5 2121032 A G
Chr5 2122880 A G
Chr5 2122996 G A
Chr5 2124481 T C
Chr5 2124665 G T
Chr5 2124984 A G
Chr5 2125096 G A
Chr5 2125180 T C
Chr5 2125327 A G
Chr5 2125336 T C
Chr5 2125953 C T
Chr5 2126013 A T
Chr5 2126296 G A
Chr5 2126470 G A
Chr5 2126656 A C
Chr5 2127700 A T
Chr5 2127707 C G
Chr5 2127784 C A
Chr5 2128255 A T
Chr5 2128346 G C
Chr5 2128584 A C
Chr5 2128587 A C
Chr5 2128628 G T
Chr5 2129093 T C
Chr5 2129119 A G
Chr5 2129141 A G
Chr5 2129614 A T
Chr5 2129617 G T
Chr5 2129657 T A
Chr5 2130302 T C
Chr5 2130378 G T
Chr5 2131641 A G
Chr5 2131649 G A
Chr5 2132026 T C
Chr5 2132041 T C
Chr5 2132139 T C
Chr5 2132174 C T
Chr5 2132280 C A
Chr5 2132349 A G
Chr5 2132358 A C
Chr5 2132799 G T
Chr5 2132807 T C
Chr5 2133032 A C
Chr5 2133092 T G
Chr5 2133115 A G
Chr5 2133126 A G
Chr5 2133141 G A
Chr5 2133180 A G
Chr5 2133214 C A
Chr5 2133252 T G
Chr5 2133298 A G
Chr5 2133349 T A
Chr5 2133389 T C
Chr5 2133785 C T
Chr5 2133795 C T
Chr5 2133857 G A
Chr5 2133921 T G
Chr5 2134077 C T
Chr5 2134372 C A
Chr5 2134382 A G
Chr5 2134529 T C
Chr5 2134537 A G
Chr5 2134552 G A
Chr5 2134635 G A
Chr5 2134664 A C
Chr5 2134680 A G
Chr5 2134928 T A
Chr5 2135007 C T
Chr5 2135023 T C
Chr5 2135054 C T
Chr5 2135106 G A
Chr5 2135108 C T
Chr5 2135133 T C
Chr5 2135135 A G
Chr5 2135174 G A
Chr5 2135192 G A
Chr5 2135211 C T
Chr5 2135324 G A
Chr5 2135728 C G
Chr5 2135938 T C
Chr5 2135966 T C
Chr5 2135968 A G
Chr5 2135990 A G
Chr5 2136002 G A
Chr5 2136014 T A
Chr5 2136044 T C
Chr5 2136075 G A
Chr5 2136333 T C
Chr5 2136377 T A
Chr5 2136421 G A
Chr5 2136471 G T
Chr5 2136495 T C
Chr5 2136543 T A
Chr5 2136551 A G
Chr5 2136790 T G
Chr5 2137034 G A
Chr5 2137070 A G
Chr5 2137399 C A
Chr5 2137628 G A
Chr5 2137742 A G
Chr5 2137932 T G
Chr5 2138069 T C
Chr5 2138264 C T
Chr5 2138814 A G
Chr5 2139413 A C
Chr5 2139965 C T
Chr5 2140975 A G
Chr5 2140978 G C
Chr5 2141352 C A
Chr5 2141379 C T
Chr5 2141494 A T
Chr5 2141647 G A
Chr5 2142143 G A
Chr5 2142619 G A
Chr5 2142761 A G
Chr5 2142820 A C
Chr5 2143071 C G
Chr5 2143473 G C
Chr5 2143741 A G
Chr5 2143835 G A
Chr5 2143982 G C
Chr5 2144315 A G
Chr5 2144485 C T
Chr5 2144542 T C
Chr5 2144969 G C
Chr5 2146541 G A
Chr5 2146945 C T
Chr5 2148012 A G
Chr5 2148036 T A
Chr5 2148185 C T
Chr5 2148235 A C
Chr5 2148607 G A
Chr5 2148614 C T
Chr5 2148938 T C
Chr5 2149231 A G
Chr5 2149288 G A
Chr5 2149372 C T
Chr5 2150221 C T
Chr5 2150378 G A
Chr5 2150403 A T
Chr5 2150426 A G
Chr5 2150459 G A
Chr5 2150556 C T
Chr5 2150609 G A
Chr5 2150707 C G
Chr5 2150747 A G
Chr5 2150815 G A
Chr5 2151516 T C
Chr5 2151602 A G
Chr5 2151946 G A
Chr5 2151964 T C
Chr5 2152010 A G
Chr5 2152039 T C
Chr5 2152044 G A
Chr5 2152090 A G
Chr5 2152093 C T
Chr5 2152095 C A
Chr5 2152097 A G
Chr5 2152123 G C
Chr5 2152434 C G
Chr5 2152479 C T
Chr5 2152621 C A
Chr5 2152647 T C
Chr5 2152880 A C
Chr5 2153287 C T
Chr5 2153310 A G
Chr5 2153586 T A
Chr5 2153620 T C
Chr5 2153704 T C
Chr5 2153944 T C
Chr5 2153970 A C
Chr5 2154365 C A
Chr5 2154465 T C
Chr5 2154542 A G
Chr5 2155129 A C
Chr5 2155141 A C
Chr5 2155230 C A
Chr5 2155757 T C
Chr5 2156027 T A
Chr5 2156042 C T
Chr5 2156056 A G
Chr5 2156072 G A
Chr5 2156174 T G
Chr5 2156191 T G
Chr5 2156254 G T
Chr5 2156259 C G
Chr5 2156314 G A
Chr5 2156370 A G
Chr5 2156391 C T
Chr5 2156442 G A
Chr5 2156444 T C
Chr5 2156476 G A
Chr5 2156509 G A
Chr5 2156521 G A
Chr5 2156988 A T
Chr5 2157094 C T
Chr5 2157097 G A
Chr5 2157099 T A
Chr5 2157114 T C
Chr5 2157115 A G
Chr5 2157145 A G
Chr5 2157213 C T
Chr5 2157232 A G
Chr5 2157441 A G
Chr5 2157471 A G
Chr5 2157475 G A
Chr5 2157484 A G
Chr5 2157498 G C
Chr5 2157599 A G
Chr5 2157740 C A
Chr5 2157963 A G
Chr5 2157996 G A
Chr5 2158050 T C
Chr5 2158067 A T
Chr5 2158100 T C
Chr5 2158140 C T
Chr5 2158146 G T
Chr5 2158212 T A
Chr5 2158378 T A
Chr5 2158560 T A
Chr5 2159568 G A
Chr5 2159591 T A
Chr5 2159709 A T
Chr5 2159715 A G
Chr5 2159731 T C
Chr5 2160112 A C
Chr5 2160312 C T
Chr5 2160369 T A
Chr5 2160376 T C
Chr5 2160621 T C
Chr5 2160736 T C
Chr5 2160786 T C
Chr5 2160798 T C
Chr5 2160803 T C
Chr5 2160842 C T
Chr5 2160861 C T
Chr5 2160903 A G
Chr5 2160964 T C
Chr5 2160973 C T
Chr5 2160993 A C
Chr5 2160994 G C
Chr5 2161178 C T
Chr5 2161179 C A
Chr5 2161690 T C
Chr5 2161941 A T
Chr5 2162557 T C
Chr5 2162618 C T
Chr5 2163186 C G
Chr5 2163945 T A
Chr5 2164212 C T
Chr5 2164240 T C
Chr5 2164285 A G
Chr5 2164384 G A
Chr5 2164548 C G
Chr5 2164570 C T
Chr5 2164923 A G
Chr5 2164943 G A
Chr5 2165178 C A
Chr5 2165228 A G
Chr5 2165302 A G
Chr5 2165699 C G
Chr5 2165755 G A
Chr5 2166097 A G
Chr5 2166429 T C
Chr5 2166543 G A
Chr5 2166573 G A
Chr5 2166579 C T
Chr5 2166686 T C
Chr5 2166750 A G
Chr5 2166972 G A
Chr5 2166979 A T
Chr5 2167067 A T
Chr5 2167072 G A
Chr5 2167148 C T
Chr5 2167178 C T
Chr5 2167210 G A
Chr5 2167240 G A
Chr5 2167277 A G
Chr5 2167341 C T
Chr5 2167366 G A
Chr5 2167396 C T
Chr5 2167480 C T
Chr5 2167924 A C
Chr5 2168391 C T
Chr5 2168541 T C
Chr5 2168558 A G
Chr5 2168668 T C
Chr5 2168740 A G
Chr5 2168917 C G
Chr5 2168934 A G
Chr5 2169025 T A
Chr5 2169229 A G
Chr5 2169336 C G
Chr5 2169421 C A
Chr5 2169725 T A
Chr5 2169726 T A
Chr5 2169907 A T
Chr5 2170512 T C
Chr5 2170516 T C
Chr5 2170536 T C
Chr5 2170537 G A
Chr5 2170539 G A
Chr5 2170540 T C
Chr5 2170541 G A
Chr5 2170543 G A
Chr5 2170544 T C
Chr5 2170545 G A
Chr5 2170547 G A
Chr5 2170549 G A
Chr5 2170551 G A
Chr5 2170553 G A
Chr5 2170756 T C
Chr5 2170788 T C
Chr5 2170837 A G
Chr5 2170868 G T
Chr5 2170955 G A
Chr5 2170958 G A
Chr5 2170991 C T
Chr5 2171147 T C
Chr5 2171184 G A
Chr5 2171246 C T
Chr5 2171265 G A
Chr5 2171266 T C
Chr5 2171319 G A
Chr5 2171344 G A
Chr5 2171361 T C
Chr5 2171381 C T
Chr5 2171472 G A
Chr5 2171520 C T
Chr5 2171543 A G
Chr5 2171630 T C
Chr5 2171676 T C
Chr5 2172293 A G
Chr5 2172625 C T
Chr5 2173245 G A
Chr5 2173348 A G
Chr5 2173349 A C
Chr5 2173447 G C
Chr5 2173713 G C
Chr5 2174112 T A
Chr5 2174461 A G
Chr5 2174476 T C
Chr5 2174497 A G
Chr5 2174680 A G
Chr5 2174821 C T
Chr5 2174825 G A
Chr5 2174827 T C
Chr5 2174927 C T
Chr5 2174978 G A
Chr5 2175047 G A
Chr5 2175062 C G
Chr5 2175291 G C
Chr5 2177359 T C
Chr5 2177391 C T
Chr5 2177420 C T
Chr5 2177422 G A
Chr5 2177782 G A
Chr5 2177932 G A
Chr5 2178180 C T
Chr5 2178336 T G
Chr5 2178423 C A
Chr5 2178879 C A
Chr5 2178890 G C
Chr5 2179086 C A
Chr5 2179187 A C
Chr5 2181063 T C
Chr5 2181124 G A
Chr5 2181410 A T
Chr5 2181480 T C
Chr5 2181532 C T
Chr5 2181721 T C
Chr5 2181730 G A
Chr5 2181735 C T
Chr5 2181832 T A
Chr5 2181846 A G
Chr5 2181856 G T
Chr5 2181869 C T
Chr5 2181955 A G
Chr5 2182023 T A
Chr5 2182039 C A
Chr5 2182093 C T
Chr5 2182104 T C
Chr5 2182111 A C
Chr5 2182256 C T
Chr5 2182356 T C
Chr5 2182363 C G
Chr5 2182395 C T
Chr5 2182499 C T
Chr5 2182500 G A
Chr5 2182691 G A
Chr5 2182724 T C
Chr5 2182805 C T
Chr5 2182830 C T
Chr5 2182834 A G
Chr5 2183005 T C
Chr5 2183061 G A
Chr5 2183307 C T
Chr5 2183497 C A
Chr5 2183532 C T
Chr5 2183544 G A
Chr5 2183557 C T
Chr5 2183621 T C
Chr5 2183648 C T
Chr5 2183691 C T
Chr5 2183715 G A
Chr5 2183822 T C
Chr5 2183920 T C
Chr5 2184098 A G
Chr5 2184197 T C
Chr5 2184229 A G
Chr5 2184308 A C
Chr5 2184374 T C
Chr5 2184550 T C
Chr5 2184623 C T
Chr5 2184767 G A
Chr5 2184802 G T
Chr5 2184831 G A
Chr5 2184878 T C
Chr5 2184957 T C
Chr5 2184975 G A
Chr5 2184982 G A
Chr5 2184990 T C
Chr5 2185020 C T
Chr5 2185037 T C
Chr5 2185095 G A
Chr5 2185115 T C
Chr5 2185136 G A
Chr5 2185163 A G
Chr5 2185182 A G
Chr5 2185194 A G
Chr5 2185288 C T
Chr5 2185342 A G
Chr5 2185346 C A
Chr5 2185349 G A
Chr5 2185467 T C
Chr5 2185477 G A
Chr5 2185524 T C
Chr5 2185550 A G
Chr5 2185591 A G
Chr5 2185600 T C
Chr5 2185642 T C
Chr5 2185696 C T
Chr5 2185736 A G
Chr5 2185754 A G
Chr5 2185759 G A
Chr5 2186410 C A
Chr5 2186420 A G
Chr5 2186448 A G
Chr5 2186495 C A
Chr5 2186560 G C
Chr5 2186578 C T
Chr5 2186582 C T
Chr5 2186604 T C
Chr5 2186610 C T
Chr5 2186625 A G
Chr5 2186773 A G
Chr5 2186776 G A
Chr5 2186839 T C
Chr5 2186851 G A
Chr5 2186898 G A
Chr5 2186925 T C
Chr5 2187474 C T
Chr5 2187513 A G
Chr5 2188181 C T
Chr5 2188345 C A
Chr5 2188689 A G
Chr5 2189003 A G
Chr5 2189019 A T
Chr5 2189308 C T
Chr5 2189454 A G
Chr5 2189472 T G
Chr5 2189513 G A
Chr5 2189529 T G
Chr5 2189611 T C
Chr5 2189660 T G
Chr5 2189761 G C
Chr5 2189880 C T
Chr5 2190490 G C
Chr5 2190492 C T
Chr5 2190494 G A
Chr5 2190511 G A
Chr5 2190529 C T
Chr5 2190584 C T
Chr5 2190623 C A
Chr5 2190660 T C
Chr5 2190668 A G
Chr5 2190673 A G
Chr5 2190820 G A
Chr5 2190934 C T
Chr5 2191047 C T
Chr5 2191076 T C
Chr5 2191171 G A
Chr5 2191229 G T
Chr5 2191281 T C
Chr5 2191349 G A
Chr5 2191379 C T
Chr5 2191421 C T
Chr5 2191433 C A
Chr5 2191466 C T
Chr5 2191478 A G
Chr5 2191680 G A
Chr5 2191736 T C
Chr5 2191900 T C
Chr5 2192213 A G
Chr5 2192656 T C
Chr5 2192813 C T
Chr5 2192829 T G
Chr5 2192919 A G
Chr5 2192956 G A
Chr5 2193085 T C
Chr5 2193306 C G
Chr5 2193340 T C
Chr5 2193399 A C
Chr5 2193610 C T
Chr5 2193959 T C
Chr5 2194006 A G
Chr5 2194102 A T
Chr5 2194172 C T
Chr5 2194227 C A
Chr5 2194278 A G
Chr5 2194391 G A
Chr5 2194510 A C
Chr5 2194668 G A
Chr5 2194840 A G
Chr5 2194990 C T
Chr5 2195277 G A
Chr5 2195318 T C
Chr5 2195561 G A
Chr5 2195612 T C
Chr5 2195813 T G
Chr5 2195882 A T
Chr5 2195936 T C
Chr5 2195955 T C
Chr5 2196064 G A
Chr5 2216241 T A
Chr5 2216300 T C
Chr5 2216420 T A
Chr5 2216686 T C
Chr5 2216693 T C
Chr5 2216771 C T
Chr5 2216888 T C
Chr5 2216972 C T
Chr5 2217054 C T
Chr5 2217135 G A
Chr5 2217323 A G
Chr5 2217507 A C
Chr5 2217553 G A
Chr5 2217725 G C
Chr5 2217748 G A
Chr5 2217929 T C
Chr5 2218022 G C
Chr5 2218197 A G
Chr5 2218390 C T
Chr5 2218422 G C
Chr5 2218429 A G
Chr5 2218592 G A
Chr5 2218737 A C
Chr5 2218980 C T
Chr5 2218986 A G
Chr5 2219024 C T
Chr5 2219052 G A
Chr5 2219158 G A
Chr5 2219185 A G
Chr5 2219201 T C
Chr5 2219213 C T
Chr5 2219269 C A
Chr5 2219279 T C
Chr5 2219336 C T
Chr5 2219349 G A
Chr5 2219494 C T
Chr5 2219496 C A
Chr5 2219595 A G
Chr5 2219624 T C
Chr5 2219637 A C
Chr5 2219639 T G
Chr5 2219770 G C
Chr5 2219829 G C
Chr5 2220061 G C
Chr5 2221328 A G
Chr5 2221508 A G
Chr5 2221701 A G
Chr5 2221920 T C
Chr5 2222292 C T
Chr5 2223335 T G
Chr5 2223596 T C
Chr5 2223718 C A
Chr5 2223728 T C
Chr5 2223774 T A
Chr5 2223886 C T
Chr5 2224039 G T
Chr5 2224243 G A
Chr5 2224387 A G
Chr5 2224612 G C
Chr5 2225507 A T
Chr5 2225733 C T
Chr5 2225738 A G
Chr5 2225846 T A
Chr5 2226275 A C
Chr5 2226983 G A
Chr5 2227566 T A
Chr5 2227654 C T
Chr5 2227833 A T
Chr5 2228746 A T
Chr5 2228789 T C
Chr5 2228790 C A
Chr5 2228951 T A
Chr5 2229020 T C
Chr5 2229048 T G
Chr5 2229168 G A
Chr5 2229747 A G
Chr5 2230108 A C
Chr5 2230728 C T
Chr5 2231241 A G
Chr5 2231295 A G
Chr5 2231338 T C
Chr5 2231341 T A
Chr5 2231695 G A
Chr5 2231964 G C
Chr5 2232249 T G
Chr5 2232571 A G
Chr5 2232597 A T
Chr5 2232668 C T
Chr5 2232729 A C
Chr5 2232762 A T
Chr5 2233199 T C
Chr5 2233243 G A
Chr5 2233465 A T
Chr5 2234112 A G
Chr5 2234569 T A
Chr5 2234762 T C
Chr5 2235114 A C
Chr5 2235213 G A
Chr5 2235225 G T
Chr5 2235226 G C
Chr5 2235305 T C
Chr5 2235312 G A
Chr5 2235327 A C
Chr5 2235343 G A
Chr5 2235368 G A
Chr5 2235382 A G
Chr5 2235468 G A
Chr5 2235518 G A
Chr5 2235531 A G
Chr5 2235545 C T
Chr5 2235571 T C
Chr5 2235601 A G
Chr5 2235612 T C
Chr5 2235660 C T
Chr5 2235700 C T
Chr5 2235712 T C
Chr5 2235731 C T
Chr5 2235809 C T
Chr5 2235838 C T
Chr5 2235955 T C
Chr5 2236041 A G
Chr5 2236061 C T
Chr5 2236081 A G
Chr5 2236168 C G
Chr5 2236248 G A
Chr5 2236363 T A
Chr5 2236410 T C
Chr5 2236619 G A
Chr5 2236729 G A
Chr5 2236755 T A
Chr5 2236972 T C
Chr5 2237155 C T
Chr5 2237180 T G
Chr5 2237189 G A
Chr5 2237428 T A
Chr5 2237465 C G
Chr5 2237602 A G
Chr5 2237719 A G
Chr5 2237725 A G
Chr5 2237801 A G
Chr5 2237842 T C
Chr5 2237899 T C
Chr5 2238006 C T
Chr5 2238062 A C
Chr5 2238070 C T
Chr5 2238210 A G
Chr5 2238276 G A
Chr5 2238277 C T
Chr5 2238304 G T
Chr5 2238493 T C
Chr5 2238560 C T
Chr5 2238658 C T
Chr5 2238690 T C
Chr5 2238718 G A
Chr5 2238720 C T
Chr5 2238768 C T
Chr5 2238816 A G
Chr5 2238828 G C
Chr5 2238842 T G
Chr5 2239043 G A
Chr5 2239046 A G
Chr5 2239073 A G
Chr5 2239223 G T
Chr5 2239245 A G
Chr5 2239292 T C
Chr5 2239322 A G
Chr5 2239337 G A
Chr5 2239356 G A
Chr5 2239383 T G
Chr5 2239422 C T
Chr5 2239452 C A
Chr5 2239484 G A
Chr5 2239519 A G
Chr5 2239603 A G
Chr5 2239742 G T
Chr5 2239802 A G
Chr5 2239823 T G
Chr5 2239847 G A
Chr5 2239894 A G
Chr5 2240071 G A
Chr5 2240103 A G
Chr5 2240116 G A
Chr5 2240289 C T
Chr5 2240426 G T
Chr5 2240433 C T
Chr5 2240487 A C
Chr5 2240510 A T
Chr5 2240599 A C
Chr5 2240611 C T
Chr5 2240636 T G
Chr5 2240660 A G
Chr5 2240750 T C
Chr5 2240789 T C
Chr5 2240836 T G
Chr5 2240913 G A
Chr5 2240937 T C
Chr5 2240954 G T
Chr5 2241004 C T
Chr5 2241019 T C
Chr5 2241028 T C
Chr5 2241047 G C
Chr5 2241066 T C
Chr5 2241067 A C
Chr5 2241193 G A
Chr5 2241293 A C
Chr5 2241382 C T
Chr5 2241389 A G
Chr5 2241602 A G
Chr5 2241613 G A
Chr5 2241640 T C
Chr5 2241814 C T
Chr5 2241818 T C
Chr5 2241858 T C
Chr5 2241868 C T
Chr5 2241887 A T
Chr5 2241964 T C
Chr5 2242099 T C
Chr5 2242254 G T
Chr5 2242269 T C
Chr5 2242287 G A
Chr5 2242427 G A
Chr5 2242434 C G
Chr5 2242445 C G
Chr5 2242474 G A
Chr5 2242538 T C
Chr5 2242579 A C
Chr5 2242641 C T
Chr5 2242648 A G
Chr5 2242664 T C
Chr5 2242666 G A
Chr5 2242674 A C
Chr5 2242689 G A
Chr5 2242908 G C
Chr5 2242942 C T
Chr5 2242977 A G
Chr5 2242995 C T
Chr5 2243031 C T
Chr5 2243059 A G
Chr5 2243061 A T
Chr5 2243065 C T
Chr5 2243070 G A
Chr5 2243164 T C
Chr5 2243175 C T
Chr5 2243313 C T
Chr5 2243319 T C
Chr5 2243332 T C
Chr5 2243449 C T
Chr5 2243604 T C
Chr5 2243651 A G
Chr5 2244096 T A
Chr5 2244418 C T
Chr5 2244648 T C
Chr5 2244793 C T
Chr5 2245141 T G
Chr5 2245282 T C
Chr5 2246851 A T
Chr5 2246955 A T
Chr5 2246991 A G
Chr5 2247021 T C
Chr5 2247039 T C
Chr5 2247040 A G
Chr5 2247055 T C
Chr5 2247064 G A
Chr5 2247421 T C
Chr5 2247463 C A
Chr5 2247465 A T
Chr5 2247519 G A
Chr5 2247557 A G
Chr5 2247735 A G
Chr5 2247912 C T
Chr5 2247954 A G
Chr5 2248498 T C
Chr5 2248588 G A
Chr5 2248725 C G
Chr5 2248755 T C
Chr5 2249503 G A
Chr5 2249511 T C
Chr5 2250603 T C
Chr5 2250689 A G
Chr5 2250852 T C
Chr5 2250948 G A
Chr5 2251091 C G
Chr5 2251157 C T
Chr5 2251163 G C
Chr5 2251179 T G
Chr5 2251184 G T
Chr5 2251188 G A
Chr5 2251197 C G
Chr5 2251208 T C
Chr5 2251219 A G
Chr5 2251222 A G
Chr5 2251249 A G
Chr5 2251268 T C
Chr5 2251293 A G
Chr5 2251324 A G
Chr5 2251330 T C
Chr5 2251343 G A
Chr5 2251355 A C
Chr5 2251394 C T
Chr5 2251396 C T
Chr5 2251499 G A
Chr5 2251920 C A
Chr5 2252297 T C
Chr5 2253467 G T
Chr5 2254100 G A
Chr5 2254626 T C
Chr5 2254869 C T
Chr5 2255475 A T
Chr5 2256515 T C
Chr5 2256939 T C
Chr5 2256985 G T
Chr5 2257173 A G
Chr5 2257351 C T
Chr5 2257354 C T
Chr5 2257524 C T
Chr5 2257631 G A
Chr5 2257649 C T
Chr5 2257674 C A
Chr5 2257693 A G
Chr5 2257703 C T
Chr5 2257794 G A
Chr5 2258169 G C
Chr5 2258213 T A
Chr5 2258266 G A
Chr5 2258401 G A
Chr5 2258437 G A
Chr5 2258473 T C
Chr5 2258485 C A
Chr5 2258504 C T
Chr5 2258513 T C
Chr5 2258522 C G
Chr5 2258579 A G
Chr5 2258706 A T
Chr5 2258707 A T
Chr5 2258727 T A
Chr5 2259072 G A
Chr5 2259106 G A
Chr5 2259172 T C
Chr5 2259176 C T
Chr5 2259241 T C
Chr5 2259259 T C
Chr5 2259266 T A
Chr5 2259274 C T
Chr5 2259300 A T
Chr5 2259386 C A
Chr5 2259536 C T
Chr5 2259802 C T
Chr5 2260195 C T
Chr5 2260529 G A
Chr5 2260888 A T
Chr5 2260953 G A
Chr5 2261336 T G
Chr5 2261337 G C
Chr5 2261646 G A
Chr5 2261765 A C
Chr5 2261774 T C
Chr5 2261783 G T
Chr5 2261785 G A
Chr5 2261819 C G
Chr5 2262161 C T
Chr5 2262166 T C
Chr5 2262169 T C
Chr5 2262173 T C
Chr5 2262210 G A
Chr5 2262217 T C
Chr5 2262235 C T
Chr5 2262272 C T
Chr5 2262277 C T
Chr5 2262283 T C
Chr5 2262284 A T
Chr5 2262296 C T
Chr5 2262332 T C
Chr5 2262364 T C
Chr5 2262394 A G
Chr5 2262428 A T
Chr5 2262453 C T
Chr5 2262761 C T
Chr5 2262818 G A
Chr5 2263017 T A
Chr5 2263018 G A
Chr5 2263019 A C
Chr5 2263023 G A
Chr5 2263025 T G
Chr5 2263027 A G
Chr5 2263030 A T
Chr5 2263031 A T
Chr5 2263034 A G
Chr5 2263042 A T
Chr5 2263050 A G
Chr5 2263120 A G
Chr5 2263163 C T
Chr5 2263184 T C
Chr5 2263212 G A
Chr5 2263236 C A
Chr5 2263302 T G
Chr5 2263322 T C
Chr5 2263364 C T
Chr5 2263379 A G
Chr5 2263385 T C
Chr5 2263386 T C
Chr5 2263398 A C
Chr5 2263401 A G
Chr5 2263412 G T
Chr5 2263427 A G
Chr5 2263437 A T
Chr5 2263513 T C
Chr5 2263538 C T
Chr5 2263545 T G
Chr5 2263569 G A
Chr5 2263576 C T
Chr5 2263578 G A
Chr5 2263599 G A
Chr5 2263708 G C
Chr5 2263731 G A
Chr5 2263741 C G
Chr5 2263872 G A
Chr5 2263873 A C
Chr5 2263881 C G
Chr5 2263934 C G
Chr5 2263958 C A
Chr5 2263998 T C
Chr5 2264033 T C
Chr5 2264074 A C
Chr5 2264080 T C
Chr5 2264082 C T
Chr5 2264114 C A
Chr5 2264130 T C
Chr5 2264162 C A
Chr5 2264338 G C
Chr5 2264349 C A
Chr5 2264350 A C
Chr5 2264361 A G
Chr5 2264385 C T
Chr5 2264387 G A
Chr5 2264409 A G
Chr5 2264413 C T
Chr5 2264420 C T
Chr5 2264422 C T
Chr5 2264428 T C
Chr5 2264508 G C
Chr5 2264511 G A
Chr5 2264561 G C
Chr5 2264901 G A
Chr5 2264907 T A
Chr5 2264912 G A
Chr5 2264916 C T
Chr5 2265087 C T
Chr5 2265147 T C
Chr5 2265221 A C
Chr5 2265342 T A
Chr5 2265406 A G
Chr5 2265418 T G
Chr5 2265499 T C
Chr5 2265616 A G
Chr5 2265710 G A
Chr5 2265808 T G
Chr5 2265814 T A
Chr5 2265819 G A
Chr5 2265840 A C
Chr5 2265889 T A
Chr5 2265962 A G
Chr5 2266056 C T
Chr5 2266070 C T
Chr5 2266173 T G
Chr5 2266188 A G
Chr5 2266220 A T
Chr5 2266221 G A
Chr5 2266229 G A
Chr5 2266256 T G
Chr5 2266259 T G
Chr5 2266290 T A
Chr5 2266296 C T
Chr5 2266301 T G
Chr5 2266314 A T
Chr5 2266350 A C
Chr5 2266367 A G
Chr5 2266368 C T
Chr5 2266401 C T
Chr5 2266417 T C
Chr5 2266432 G A
Chr5 2266503 C T
Chr5 2266620 G A
Chr5 2267606 G A
Chr5 2267617 G T
Chr5 2267620 T C
Chr5 2267634 A G
Chr5 2267657 G A
Chr5 2267661 T G
Chr5 2267675 C T
Chr5 2267677 C G
Chr5 2267678 G T
Chr5 2267683 C T
Chr5 2267684 A T
Chr5 2267685 A T
Chr5 2267689 T A
Chr5 2267692 G T
Chr5 2267721 A G
Chr5 2267737 G T
Chr5 2267752 C G
Chr5 2267768 C T
Chr5 2267771 C G
Chr5 2267778 G T
Chr5 2267781 T A
Chr5 2267793 T C
Chr5 2267811 T C
Chr5 2267813 T A
Chr5 2267814 T A
Chr5 2267834 G A
Chr5 2267835 T C
Chr5 2267838 A C
Chr5 2267840 G A
Chr5 2267848 T G
Chr5 2267903 G C
Chr5 2268952 T C
Chr5 2269010 T A
Chr5 2269019 G T
Chr5 2269124 G A
Chr5 2269134 C T
Chr5 2269143 C T
Chr5 2269150 G A
Chr5 2269161 A G
Chr5 2269162 C T
Chr5 2269203 A G
Chr5 2269240 G T
Chr5 2269245 G T
Chr5 2269249 C A
Chr5 2269260 G T
Chr5 2269316 A G
Chr5 2269333 C A
Chr5 2269338 G T
Chr5 2269339 A T
Chr5 2269341 G T
Chr5 2269349 T C
Chr5 2269353 A C
Chr5 2269354 T C
Chr5 2269356 T G
Chr5 2269358 G A
Chr5 2269359 G A
Chr5 2269364 T A
Chr5 2269412 T C
Chr5 2269486 C T
Chr5 2269499 A C
Chr5 2269515 G T
Chr5 2269526 G T
Chr5 2269527 C T
Chr5 2269537 G T
Chr5 2269546 C G
Chr5 2269564 C A
Chr5 2269566 G A
Chr5 2269583 G T
Chr5 2273377 T C
Chr5 2273381 G A
Chr5 2273402 A G
Chr5 2273408 G A
Chr5 2273414 G A
Chr5 2273416 C T
Chr5 2273419 T C
Chr5 2273438 G A
Chr5 2273439 A T
Chr5 2273451 C A
Chr5 2273458 G C
Chr5 2273463 G T
Chr5 2273473 G A
Chr5 2273476 A T
Chr5 2273485 C T
Chr5 2273486 A G
Chr5 2273513 T C
Chr5 2273527 A G
Chr5 2273977 G A
Chr5 2273980 G A
Chr5 2273981 G T
Chr5 2273982 A G
Chr5 2274002 C T
Chr5 2274028 G A
Chr5 2274047 G A
Chr5 2274048 A T
Chr5 2274123 C T
Chr5 2274128 G A
Chr5 2274154 A C
Chr5 2274157 G A
Chr5 2274179 C A
Chr5 2274203 T G
Chr5 2274284 A G
Chr5 2274316 C G
Chr5 2274319 T C
Chr5 2274336 T A
Chr5 2274385 T A
Chr5 2274439 T G
Chr5 2274463 T C
Chr5 2274484 T C
Chr5 2274979 A C
Chr5 2274987 A T
Chr5 2275029 C G
Chr5 2275084 C T
Chr5 2275087 T C
Chr5 2275105 C T
Chr5 2275170 C T
Chr5 2275183 T G
Chr5 2275190 T A
Chr5 2275256 C T
Chr5 2275276 T G
Chr5 2275327 G A
Chr5 2275329 A C
Chr5 2275367 T G
Chr5 2275374 C T
Chr5 2275415 T A
Chr5 2275448 G C
Chr5 2275592 C T
Chr5 2275593 T G
Chr5 2275606 A T
Chr5 2275615 A T
Chr5 2275683 A G
Chr5 2275703 T C
Chr5 2275714 G T
Chr5 2275727 G A
Chr5 2275751 T C
Chr5 2275753 A G
Chr5 2275790 A T
Chr5 2275804 A G
Chr5 2275822 G T
Chr5 2275828 A G
Chr5 2275871 G A
Chr5 2275872 T A
Chr5 2275874 T G
Chr5 2275877 T C
Chr5 2275898 A G
Chr5 2275932 T C
Chr5 2275949 T A
Chr5 2281243 A T
Chr5 2281256 A C
Chr5 2281259 C T
Chr5 2281266 G A
Chr5 2281363 T C
Chr5 2281396 G T
Chr5 2281453 A C
Chr5 2281512 G T
Chr5 2281513 G T
Chr5 2281550 T A
Chr5 2281572 A G
Chr5 2281736 A T
Chr5 2281755 T C
Chr5 2281931 C A
Chr5 2282023 G T
Chr5 2282036 C A
Chr5 2282045 T C
Chr5 2282085 T C
Chr5 2282205 G A
Chr5 2282278 A G
Chr5 2282290 T G
Chr5 2282291 T G
Chr5 2282300 C T
Chr5 2282304 G T
Chr5 2282320 C T
Chr5 2282322 G A
Chr5 2282328 T C
Chr5 2282331 A G
Chr5 2282332 C T
Chr5 2282335 A G
Chr5 2282341 G T
Chr5 2282348 C T
Chr5 2282350 G A
Chr5 2282355 C T
Chr5 2282367 T A
Chr5 2282370 C T
Chr5 2282378 G T
Chr5 2282379 G A
Chr5 2282386 G A
Chr5 2282388 T C
Chr5 2282397 C T
Chr5 2282398 C G
Chr5 2282404 C T
Chr5 2282420 A T
Chr5 2282423 T G
Chr5 2282424 A G
Chr5 2282425 T C
Chr5 2282432 T C
Chr5 2282440 T C
Chr5 2282443 A T
Chr5 2282446 A G
Chr5 2282457 C T
Chr5 2282471 G T
Chr5 2282486 T A
Chr5 2282503 G C
Chr5 2282534 T G
Chr5 2282555 C T
Chr5 2282556 T G
Chr5 2282574 T G
Chr5 2282587 G A
Chr5 2282590 T C
Chr5 2282598 A G
Chr5 2282604 C T
Chr5 2282633 A C
Chr5 2282663 T G
Chr5 2282683 A T
Chr5 2282685 C T
Chr5 2282688 G A
Chr5 2282717 T G
Chr5 2282721 T A
Chr5 2282725 T C
Chr5 2282770 T C
Chr5 2282805 A G
Chr5 2282812 G A
Chr5 2282863 T C
Chr5 2282884 A G
Chr5 2282926 T C
Chr5 2282929 C A
Chr5 2282951 T C
Chr5 2282953 C A
Chr5 2282967 G T
Chr5 2282972 G A
Chr5 2282981 A G
Chr5 2282990 C G
Chr5 2283002 A T
Chr5 2283021 G A
Chr5 2283104 G T
Chr5 2283107 C A
Chr5 2283129 C A
Chr5 2283130 T A
Chr5 2283131 T A
Chr5 2283132 G A
Chr5 2283133 A C
Chr5 2283136 A T
Chr5 2283163 C G
Chr5 2283223 G C
Chr5 2283568 A C
Chr5 2283572 G A
Chr5 2283573 C A
Chr5 2283607 A G
Chr5 2283627 G A
Chr5 2283790 C T
Chr5 2283967 G C
Chr5 2284016 G A
Chr5 2284164 C T
Chr5 2284166 T C
Chr5 2284183 C G
Chr5 2284212 G A
Chr5 2284224 A G
Chr5 2284581 A G
Chr5 2284606 A G
Chr5 2284632 C T
Chr5 2284642 G A
Chr5 2284652 G A
Chr5 2284658 A G
Chr5 2284677 G A
Chr5 2284680 A G
Chr5 2284684 G A
Chr5 2284710 G A
Chr5 2284722 G A
Chr5 2284723 A G
Chr5 2284786 T C
Chr5 2284810 C T
Chr5 2284901 G C
Chr5 2285025 A G
Chr5 2285239 A T
Chr5 2285877 G A
Chr5 2285892 G T
Chr5 2285904 T C
Chr5 2285944 C T
Chr5 2286011 A G
Chr5 2286051 G A
Chr5 2286092 G A
Chr5 2286107 A G
Chr5 2286112 G T
Chr5 2286351 C T
Chr5 2298791 T C
Chr5 2298988 C A
Chr5 2299017 C T
Chr5 2299021 T C
Chr5 2299022 G A
Chr5 2299117 A G
Chr5 2299128 A G
Chr5 2299160 C A
Chr5 2299170 T C
Chr5 2299190 T A
Chr5 2299254 C T
Chr5 2299284 G T
Chr5 2299391 A C
Chr5 2299410 T C
Chr5 2299463 G C
Chr5 2299465 A G
Chr5 2299471 C A
Chr5 2299478 C T
Chr5 2299565 G T
Chr5 2299566 A T
Chr5 2299570 G A
Chr5 2299571 C T
Chr5 2299610 T G
Chr5 2299633 G T
Chr5 2299637 G T
Chr5 2299649 A G
Chr5 2299654 C A
Chr5 2299682 C T
Chr5 2299705 T C
Chr5 2299736 G C
Chr5 2299766 C T
Chr5 2299789 A G
Chr5 2299814 T G
Chr5 2299816 C G
Chr5 2299875 G T
Chr5 2299877 C G
Chr5 2299883 A C
Chr5 2299894 A G
Chr5 2300041 G A
Chr5 2300051 C G
Chr5 2300079 C G
Chr5 2300082 G A
Chr5 2300084 C A
Chr5 2300143 T C
Chr5 2300156 T C
Chr5 2300355 C G
Chr5 2300378 G T
Chr5 2300409 G A
Chr5 2300490 T C
Chr5 2300508 A G
Chr5 2300546 C T
Chr5 2300855 G T
Chr5 2301039 G A
Chr5 2301047 C A
Chr5 2301061 G A
Chr5 2301147 G A
Chr5 2301185 T C
Chr5 2301269 T C
Chr5 2301282 C T
Chr5 2301341 G A
Chr5 2301382 G A
Chr5 2301459 G A
Chr5 2301492 A G
Chr5 2301507 G A
Chr5 2301762 A C
Chr5 2301777 G T
Chr5 2301778 T G
Chr5 2301956 C T
Chr5 2301983 A T
Chr5 2302078 G T
Chr5 2302201 A G
Chr5 2302234 C T
Chr5 2302309 C T
Chr5 2302315 C T
Chr5 2302323 C T
Chr5 2302378 A G
Chr5 2302407 G A
Chr5 2302422 T A
Chr5 2302423 G C
Chr5 2302440 T A
Chr5 2302489 C T
Chr5 2302501 C T
Chr5 2302506 A G
Chr5 2302537 C G
Chr5 2302624 C T
Chr5 2302692 T C
Chr5 2302714 G A
Chr5 2302815 G A
Chr5 2302835 C T
Chr5 2302843 A C
Chr5 2302851 G A
Chr5 2302964 C T
Chr5 2302975 C T
Chr5 2302980 G A
Chr5 2303040 C G
Chr5 2303042 T C
Chr5 2303043 G C
Chr5 2303437 A G
Chr5 2303441 G A
Chr5 2303549 A T
Chr5 2303578 T C
Chr5 2303595 G T
Chr5 2303601 A T
Chr5 2303604 A T
Chr5 2304050 C T
Chr5 2304101 T C
Chr5 2304117 T C
Chr5 2304354 T C
Chr5 2304450 C T
Chr5 2304455 A G
Chr5 2304547 A C
Chr5 2304569 C A
Chr5 2304594 C T
Chr5 2304658 G A
Chr5 2304677 A G
Chr5 2304824 C T
Chr5 2304832 T A
Chr5 2304924 C T
Chr5 2304945 C T
Chr5 2304999 G A
Chr5 2305003 C T
Chr5 2305010 A C
Chr5 2305013 T C
Chr5 2305023 A G
Chr5 2305024 A G
Chr5 2305052 C G
Chr5 2305056 G A
Chr5 2305058 G A
Chr5 2305068 G A
Chr5 2305073 G A
Chr5 2305117 A G
Chr5 2305122 T A
Chr5 2305124 T A
Chr5 2305129 T G
Chr5 2305134 T G
Chr5 2305138 T A
Chr5 2305143 A T
Chr5 2305145 A T
Chr5 2305146 A T
Chr5 2305148 A T
Chr5 2305149 A T
Chr5 2305152 T C
Chr5 2305168 T C
Chr5 2305171 T C
Chr5 2305177 A T
Chr5 2305179 G C
Chr5 2305181 A G
Chr5 2305217 A G
Chr5 2305220 C A
Chr5 2305235 T C
Chr5 2305240 C G
Chr5 2305242 A G
Chr5 2305249 T A
Chr5 2305277 G T
Chr5 2305280 G A
Chr5 2305286 G T
Chr5 2305321 T G
Chr5 2305330 C T
Chr5 2305377 A C
Chr5 2305503 G C
Chr5 2305605 G C
Chr5 2305753 C T
Chr5 2306246 A C
Chr5 2306295 C T
Chr5 2306303 C T
Chr5 2306392 C G
Chr5 2306404 G T
Chr5 2306568 G A
Chr5 2306749 A T
Chr5 2307516 T A
Chr5 2307536 A T
Chr5 2307543 G A
Chr5 2307554 A G
Chr5 2307569 A G
Chr5 2307585 C T
Chr5 2307587 A C
Chr5 2307589 C T
Chr5 2307590 G T
Chr5 2307620 A T
Chr5 2307678 G C
Chr5 2307679 T C
Chr5 2307681 G T
Chr5 2307755 T C
Chr5 2307760 A T
Chr5 2307798 T G
Chr5 2307830 A G
Chr5 2307904 T A
Chr5 2307910 T C
Chr5 2307925 T A
Chr5 2307941 C T
Chr5 2307944 T G
Chr5 2307985 T A
Chr5 2308024 G A
Chr5 2308026 T C
Chr5 2308060 C T
Chr5 2308131 C T
Chr5 2308138 G A
Chr5 2308176 C T
Chr5 2308243 A G
Chr5 2308246 A G
Chr5 2308258 C T
Chr5 2308339 G A
Chr5 2308363 G A
Chr5 2308389 C A
Chr5 2308509 T C
Chr5 2308562 G A
Chr5 2308630 C T
Chr5 2308636 A G
Chr5 2308716 G C
Chr5 2308876 T C
Chr5 2308879 T C
Chr5 2308892 C T
Chr5 2308957 T C
Chr5 2309058 A C
Chr5 2309072 A G
Chr5 2309167 C T
Chr5 2309179 A G
Chr5 2309217 C T
Chr5 2309268 A G
Chr5 2309278 G A
Chr5 2309294 C T
Chr5 2309310 C T
Chr5 2309314 T A
Chr5 2309323 G T
Chr5 2309329 T G
Chr5 2309339 C T
Chr5 2309353 T C
Chr5 2309391 C T
Chr5 2309423 C T
Chr5 2309456 C A
Chr5 2309465 T C
Chr5 2309466 G A
Chr5 2309487 C T
Chr5 2309499 G A
Chr5 2309522 A C
Chr5 2309574 A T
Chr5 2309581 T G
Chr5 2309587 A T
Chr5 2309596 G A
Chr5 2309686 A G
Chr5 2309707 A G
Chr5 2309710 G A
Chr5 2309726 C T
Chr5 2309762 G C
Chr5 2309780 A T
Chr5 2309812 T G
Chr5 2309814 T C
Chr5 2309838 G T
Chr5 2309851 G A
Chr5 2309861 C T
Chr5 2309876 C A
Chr5 2309908 C T
Chr5 2310054 G C
Chr5 2310058 T C
Chr5 2310081 A G
Chr5 2310100 A G
Chr5 2310136 C T
Chr5 2310147 A T
Chr5 2310155 G A
Chr5 2310158 G T
Chr5 2310216 C A
Chr5 2310234 T A
Chr5 2310246 T G
Chr5 2310276 C A
Chr5 2310313 A G
Chr5 2310341 A G
Chr5 2310360 T A
Chr5 2310416 C T
Chr5 2310421 A C
Chr5 2310427 A G
Chr5 2310429 A G
Chr5 2310493 A T
Chr5 2310514 A G
Chr5 2310593 T A
Chr5 2310598 C T
Chr5 2310602 T G
Chr5 2310609 A G
Chr5 2310634 T A
Chr5 2310641 T C
Chr5 2310652 G T
Chr5 2310672 A G
Chr5 2310691 G T
Chr5 2310720 T A
Chr5 2310722 T A
Chr5 2310730 T A
Chr5 2310734 G A
Chr5 2310765 A G
Chr5 2310771 G A
Chr5 2310814 T C
Chr5 2310828 T C
Chr5 2310839 A T
Chr5 2310863 G A
Chr5 2310874 T C
Chr5 2310876 C T
Chr5 2310908 A G
Chr5 2311007 A G
Chr5 2311064 T C
Chr5 2311121 T C
Chr5 2311229 G A
Chr5 2311245 C T
Chr5 2311277 A G
Chr5 2311313 C T
Chr5 2311322 C T
Chr5 2311342 G A
Chr5 2311382 A C
Chr5 2311403 G A
Chr5 2311492 T G
Chr5 2311496 T A
Chr5 2311534 T C
Chr5 2311556 A G
Chr5 2311562 C A
Chr5 2311583 C T
Chr5 2311586 A G
Chr5 2311609 C T
Chr5 2311673 A G
Chr5 2311682 G A
Chr5 2311690 G A
Chr5 2311707 A G
Chr5 2311757 G T
Chr5 2311758 G A
Chr5 2311764 A G
Chr5 2311814 A G
Chr5 2311821 C T
Chr5 2311841 A C
Chr5 2311843 T A
Chr5 2311864 T G
Chr5 2311879 T A
Chr5 2311887 C T
Chr5 2311917 T G
Chr5 2311965 G A
Chr5 2311966 T C
Chr5 2311978 T C
Chr5 2311979 G A
Chr5 2311989 C T
Chr5 2312005 C A
Chr5 2312012 T G
Chr5 2312013 G A
Chr5 2312027 A G
Chr5 2312029 C T
Chr5 2312032 G A
Chr5 2312039 T A
Chr5 2312041 T C
Chr5 2312105 C T
Chr5 2312108 A T
Chr5 2312150 C T
Chr5 2312225 A G
Chr5 2312286 C A
Chr5 2312304 T C
Chr5 2312307 G C
Chr5 2312308 T C
Chr5 2312318 C A
Chr5 2312320 T A
Chr5 2312321 A C
Chr5 2312327 A G
Chr5 2312328 A G
Chr5 2312335 G T
Chr5 2312336 G T
Chr5 2312337 T A
Chr5 2312338 T C
Chr5 2312344 T G
Chr5 2312353 C T
Chr5 2312367 A G
Chr5 2312382 C T
Chr5 2312398 T G
Chr5 2312400 T C
Chr5 2312407 G A
Chr5 2312427 A T
Chr5 2312428 C G
Chr5 2312429 T G
Chr5 2312431 G T
Chr5 2312485 G A
Chr5 2312490 A G
Chr5 2312501 G A
Chr5 2312523 T C
Chr5 2312536 T C
Chr5 2312587 G C
Chr5 2312614 T C
Chr5 2312630 C T
Chr5 2312643 G A
Chr5 2312666 A G
Chr5 2312725 G A
Chr5 2312736 A G
Chr5 2312750 T C
Chr5 2314536 C T
Chr5 2314541 A G
Chr5 2314555 G C
Chr5 2314558 G A
Chr5 2314568 T C
Chr5 2314571 A G
Chr5 2314576 A G
Chr5 2314589 A G
Chr5 2314592 A G
Chr5 2314615 G A
Chr5 2314616 G A
Chr5 2314623 C G
Chr5 2314636 G A
Chr5 2314672 A G
Chr5 2314691 A G
Chr5 2314692 A G
Chr5 2314693 C T
Chr5 2314703 A G
Chr5 2314733 A G
Chr5 2314742 C T
Chr5 2314743 A G
Chr5 2314749 A G
Chr5 2314758 G T
Chr5 2314780 A G
Chr5 2314781 C T
Chr5 2314794 T C
Chr5 2314812 T G
Chr5 2314814 C G
Chr5 2314825 A T
Chr5 2314827 T A
Chr5 2314854 G A
Chr5 2314881 A T
Chr5 2314952 A G
Chr5 2315030 C T
Chr5 2315038 G C
Chr5 2315048 C T
Chr5 2315086 A G
Chr5 2315099 C G
Chr5 2315113 T G
Chr5 2315124 G C
Chr5 2315127 C A
Chr5 2315204 A G
Chr5 2315229 T A
Chr5 2315258 C G
Chr5 2315267 A G
Chr5 2315302 A T
Chr5 2315304 T C
Chr5 2315353 G C
Chr5 2315359 G A
Chr5 2315387 G A
Chr5 2315394 C T
Chr5 2315406 T A
Chr5 2315415 C G
Chr5 2315418 A G
Chr5 2315512 T C
Chr5 2315520 G C
Chr5 2315538 C T
Chr5 2315549 C T
Chr5 2315615 T A
Chr5 2315942 A T
Chr5 2315987 C T
Chr5 2316063 T G
Chr5 2316349 G A
Chr5 2316397 C A
Chr5 2316398 G T
Chr5 2316411 T C
Chr5 2316418 C T
Chr5 2316424 T C
Chr5 2316430 T C
Chr5 2316519 G A
Chr5 2316612 G A
Chr5 2316648 T C
Chr5 2317227 A G
Chr5 2317247 C A
Chr5 2317266 T C
Chr5 2317440 C G
Chr5 2317454 C T
Chr5 2317502 G A
Chr5 2317552 T C
Chr5 2317855 A G
Chr5 2317905 A G
Chr5 2317935 C T
Chr5 2317983 T G
Chr5 2318039 C A
Chr5 2318192 T C
Chr5 2318194 G A
Chr5 2318272 G A
Chr5 2318293 T G
Chr5 2318297 G A
Chr5 2318299 C A
Chr5 2318418 T A
Chr5 2318520 G A
Chr5 2318542 T G
Chr5 2318576 G A
Chr5 2318610 G C
Chr5 2318737 C T
Chr5 2318856 C T
Chr5 2318999 C T
Chr5 2319061 G T
Chr5 2319187 C T
Chr5 2319217 A T
Chr5 2319239 T C
Chr5 2319286 A G
Chr5 2319343 T C
Chr5 2319347 C T
Chr5 2319349 T G
Chr5 2319449 A G
Chr5 2319493 A G
Chr5 2319497 G C
Chr5 2319550 G A
Chr5 2319552 A C
Chr5 2319559 C G
Chr5 2319580 A G
Chr5 2319606 A T
Chr5 2319660 C T
Chr5 2319720 G A
Chr5 2319750 A T
Chr5 2319818 T G
Chr5 2319830 T C
Chr5 2319835 C T
Chr5 2325720 G A
Chr5 2325726 G A
Chr5 2325751 T A
Chr5 2325761 C A
Chr5 2325764 A C
Chr5 2325770 A T
Chr5 2325804 A G
Chr5 2325848 T C
Chr5 2325941 G C
Chr5 2326077 A G
Chr5 2326092 A G
Chr5 2326101 C A
Chr5 2326138 C T
Chr5 2326191 C T
Chr5 2326217 C T
Chr5 2326245 G T
Chr5 2326256 G A
Chr5 2326274 C T
Chr5 2326276 G A
Chr5 2326331 C A
Chr5 2326401 A T
Chr5 2326889 T C
Chr5 2326914 T A
Chr5 2326930 G T
Chr5 2326952 T C
Chr5 2327049 G C
Chr5 2327168 G T
Chr5 2327474 A G
Chr5 2327685 C A
Chr5 2328232 T C
Chr5 2328278 C T
Chr5 2328378 G A
Chr5 2328423 T A
Chr5 2329189 C T
Chr5 2329368 T G
Chr5 2329396 A T
Chr5 2329444 C T
Chr5 2329923 T C
Chr5 2330043 T C
Chr5 2330328 G A
Chr5 2330345 C T
Chr5 2330364 C T
Chr5 2330711 C A
Chr5 2331141 G A
Chr5 2331152 G A
Chr5 2331357 G A
Chr5 2331371 A G
Chr5 2331481 T C
Chr5 2331522 A T
Chr5 2331673 A G
Chr5 2331783 G T
Chr5 2331837 G A
Chr5 2331895 T G
Chr5 2332059 G A
Chr5 2332104 A G
Chr5 2332159 T C
Chr5 2332310 C G
Chr5 2332346 A G
Chr5 2332469 G T
Chr5 2332629 A C
Chr5 2332657 T A
Chr5 2332706 T C
Chr5 2333293 G A
Chr5 2333466 C T
Chr5 2333752 G A
Chr5 2333760 G C
Chr5 2333877 A G
Chr5 2333896 C T
Chr5 2334155 C T
Chr5 2334165 T G
Chr5 2334308 T C
Chr5 2335062 G A
Chr5 2335154 C T
Chr5 2335434 T C
Chr5 2335724 A G
Chr5 2336139 A G
Chr5 2336737 C T
Chr5 2336775 T A
Chr5 2336933 G C
Chr5 2337385 C T
Chr5 2337513 G A
Chr5 2337613 G A
Chr5 2337871 A G
Chr5 2337877 A G
Chr5 2338659 G T
Chr5 2338803 C T
Chr5 2339078 A G
Chr5 2339142 T G
Chr5 2339170 G T
Chr5 2339411 A G
Chr5 2339422 A G
Chr5 2339605 A T
Chr5 2339916 T G
Chr5 2339956 C T
Chr5 2339961 A G
Chr5 2339972 T A
Chr5 2340006 G T
Chr5 2340039 A G
Chr5 2340314 A C
Chr5 2340394 A G
Chr5 2340666 C T
Chr5 2340675 C A
Chr5 2340723 A T
Chr5 2341252 C T
Chr5 2341728 G A
Chr5 2341739 C G
Chr5 2341870 G A
Chr5 2341917 G T
Chr5 2342027 G C
Chr5 2342052 T C
Chr5 2342057 T C
Chr5 2342172 G A
Chr5 2342199 A G
Chr5 2342202 T G
Chr5 2342332 A T
Chr5 2342476 C T
Chr5 2342524 A G
Chr5 2342942 G A
Chr5 2343969 T G
Chr5 2344850 T C
Chr5 2345123 G A
Chr5 2345564 C T
Chr5 2345859 G A
Chr5 2348065 G C
Chr5 2348225 A C
Chr5 2348339 A C
Chr5 2348402 T G
Chr5 2348466 A C
Chr5 2348950 T C
Chr5 2349367 A G
Chr5 2349427 C T
Chr5 2349460 A G
Chr5 2349569 C A
Chr5 2349726 A G
Chr5 2349761 A C
Chr5 2349825 G A
Chr5 2349888 A C
Chr5 2349903 G A
Chr5 2349991 T C
Chr5 2350125 A G
Chr5 2350229 A G
Chr5 2351319 T A
Chr5 2351333 T G
Chr5 2351515 T C
Chr5 2351526 C A
Chr5 2351768 C T
Chr5 2351769 A G
Chr5 2351910 T G
Chr5 2351955 T G
Chr5 2351983 A G
Chr5 2352448 C T
Chr5 2353000 A G
Chr5 2353139 C T
Chr5 2353226 G T
Chr5 2353846 T C
Chr5 2354000 C T
Chr5 2354756 T C
Chr5 2355821 T C
Chr5 2355999 G A
Chr5 2356039 A T
Chr5 2356288 A C
Chr5 2356492 A G
Chr5 2356512 T C
Chr5 2356671 G C
Chr5 2356864 C T
Chr5 2357402 A C
Chr5 2357484 A C
Chr5 2357800 A G
Chr5 2358081 T A
Chr5 2358388 T C
Chr5 2358492 G T
Chr5 2358614 C T
Chr5 2358685 G A
Chr5 2359000 C T
Chr5 2359335 T C
Chr5 2359352 A G
Chr5 2359355 T C
Chr5 2359365 G T
Chr5 2359369 A G
Chr5 2359375 C T
Chr5 2359538 A G
Chr5 2359573 A G
Chr5 2359635 C T
Chr5 2359638 C T
Chr5 2359705 A G
Chr5 2359729 C T
Chr5 2359730 T C
Chr5 2359760 C T
Chr5 2359848 T C
Chr5 2359849 C A
Chr5 2359850 C T
Chr5 2359857 G A
Chr5 2359892 A G
Chr5 2359959 T G
Chr5 2360185 G A
Chr5 2360382 A G
Chr5 2360502 C T
Chr5 2360549 A C
Chr5 2360562 T C
Chr5 2360572 C T
Chr5 2360597 G A
Chr5 2360607 G A
Chr5 2360633 T C
Chr5 2360634 A G
Chr5 2360640 C T
Chr5 2360672 C T
Chr5 2360819 C G
Chr5 2360866 G A
Chr5 2361012 G A
Chr5 2361076 C T
Chr5 2361239 C G
Chr5 2361599 A T
Chr5 2361626 A G
Chr5 2361714 T C
Chr5 2361816 G A
Chr5 2362008 G T
Chr5 2362010 A G
Chr5 2362026 G A
Chr5 2362100 G A
Chr5 2362196 G A
Chr5 2362202 C T
Chr5 2362267 T C
Chr5 2362556 G A
Chr5 2363079 C G
Chr5 2363246 G T
Chr5 2363940 C A
Chr5 2364139 C T
Chr5 2364263 T C
Chr5 2364324 T A
Chr5 2364515 C G
Chr5 2364541 C T
Chr5 2364768 T A
Chr5 2364853 C A
Chr5 2364969 G A
Chr5 2365048 C T
Chr5 2365100 T G
Chr5 2365127 G A
Chr5 2365238 C T
Chr5 2365299 G A
Chr5 2365371 T G
Chr5 2365529 T A
Chr5 2365806 C T
Chr5 2365998 C A
Chr5 2366086 C G
Chr5 2366241 G T
Chr5 2366575 G A
Chr5 2367059 A T
Chr5 2367280 T C
Chr5 2367394 G T
Chr5 2367523 T C
Chr5 2367599 C T
Chr5 2367723 T G
Chr5 2369245 A G
Chr5 2369295 C T
Chr5 2369467 A C
Chr5 2370330 C G
Chr5 2370376 A C
Chr5 2370433 T C
Chr5 2370440 T C
Chr5 2370441 G A
Chr5 2370442 A T
Chr5 2370443 C T
Chr5 2370474 A G
Chr5 2370478 G A
Chr5 2370492 T C
Chr5 2370536 T G
Chr5 2370582 G C
Chr5 2370629 C T
Chr5 2370655 A C
Chr5 2370686 G A
Chr5 2370708 G T
Chr5 2370711 A G
Chr5 2370736 T A
Chr5 2370795 T C
Chr5 2370821 T G
Chr5 2370842 A C
Chr5 2370861 C G
Chr5 2370863 C A
Chr5 2370865 G A
Chr5 2370869 C A
Chr5 2370870 G C
Chr5 2370873 G C
Chr5 2370876 G A
Chr5 2370878 A T
Chr5 2370882 C A
Chr5 2370889 T A
Chr5 2370897 A G
Chr5 2370899 A T
Chr5 2370902 A T
Chr5 2370904 T A
Chr5 2370911 T G
Chr5 2370923 A G
Chr5 2370930 A G
Chr5 2370939 G A
Chr5 2370945 G C
Chr5 2370946 A G
Chr5 2370958 G A
Chr5 2370976 T C
Chr5 2370986 C T
Chr5 2370998 T A
Chr5 2371103 C G
Chr5 2371293 C T
Chr5 2371345 G A
Chr5 2371352 T C
Chr5 2371366 A C
Chr5 2371367 G A
Chr5 2372516 G A
Chr5 2372541 A C
Chr5 2372542 T C
Chr5 2372544 T A
Chr5 2372548 C A
Chr5 2372573 G T
Chr5 2372574 T A
Chr5 2372586 T C
Chr5 2372594 A T
Chr5 2372598 T C
Chr5 2372601 A C
Chr5 2372618 G A
Chr5 2372630 T G
Chr5 2372631 A G
Chr5 2372640 C T
Chr5 2372662 A G
Chr5 2372704 C T
Chr5 2372811 T A
Chr5 2372857 T C
Chr5 2372902 A G
Chr5 2372951 A T
Chr5 2372959 A C
Chr5 2373041 G C
Chr5 2373043 A G
Chr5 2373056 G C
Chr5 2373065 C T
Chr5 2373085 G A
Chr5 2373098 C A
Chr5 2373099 C T
Chr5 2373131 T A
Chr5 2373132 G C
Chr5 2373133 T G
Chr5 2373145 G A
Chr5 2373164 G A
Chr5 2373167 T G
Chr5 2373241 C T
Chr5 2373288 A G
Chr5 2373300 A G
Chr5 2373317 C T
Chr5 2373321 G C
Chr5 2373369 G C
Chr5 2373415 A T
Chr5 2373416 G A
Chr5 2373421 A G
Chr5 2373441 G A
Chr5 2373473 G C
Chr5 2373590 A C
Chr5 2373596 C T
Chr5 2373637 T A
Chr5 2373691 A T
Chr5 2373899 G T
Chr5 2373933 T A
Chr5 2373938 C A
Chr5 2374301 A G
Chr5 2374305 T A
Chr5 2374343 T G
Chr5 2374353 A T
Chr5 2374358 C A
Chr5 2374420 C T
Chr5 2374596 C G
Chr5 2374614 C T
Chr5 2374650 C T
Chr5 2374657 C T
Chr5 2374710 C A
Chr5 2374738 A C
Chr5 2374742 C T
Chr5 2375142 G A
Chr5 2375183 G C
Chr5 2375205 T G
Chr5 2375215 A G
Chr5 2375227 A G
Chr5 2375389 C T
Chr5 2375442 A G
Chr5 2375445 T C
Chr5 2375575 G A
Chr5 2375589 A T
Chr5 2375675 G A
Chr5 2375742 A G
Chr5 2375797 A C
Chr5 2375848 T G
Chr5 2375852 A T
Chr5 2375862 C T
Chr5 2375864 T C
Chr5 2375878 C A
Chr5 2375947 G A
Chr5 2375968 C G
Chr5 2375973 A G
Chr5 2376007 T C
Chr5 2376014 A C
Chr5 2376055 G A
Chr5 2376111 A C
Chr5 2376117 C A
Chr5 2376129 T C
Chr5 2376144 C A
Chr5 2376175 A G
Chr5 2376415 A C
Chr5 2376416 T C
Chr5 2376468 T C
Chr5 2376472 A G
Chr5 2376536 T A
Chr5 2376570 T C
Chr5 2376600 G T
Chr5 2376778 T A
Chr5 2376894 C T
Chr5 2376914 G A
Chr5 2376925 C T
Chr5 2376942 T C
Chr5 2376953 C T
Chr5 2376956 C T
Chr5 2376977 T C
Chr5 2377015 C T
Chr5 2377035 T G
Chr5 2377040 T G
Chr5 2377117 T C
Chr5 2377142 T C
Chr5 2377157 T C
Chr5 2377169 T G
Chr5 2377252 A G
Chr5 2377401 A C
Chr5 2377406 T G
Chr5 2377592 A C
Chr5 2377664 C T
Chr5 2377696 A G
Chr5 2377701 G C
Chr5 2377717 C T
Chr5 2377766 T A
Chr5 2377869 T C
Chr5 2377886 G A
Chr5 2377889 T C
Chr5 2377892 C T
Chr5 2377906 G A
Chr5 2377957 T G
Chr5 2377980 A G
Chr5 2378054 G A
Chr5 2378154 C T
Chr5 2378161 C A
Chr5 2378173 T A
Chr5 2382499 A G
Chr5 2382530 G T
Chr5 2382543 G T
Chr5 2382585 G A
Chr5 2382605 C T
Chr5 2382621 G A
Chr5 2382625 C T
Chr5 2382626 G A
Chr5 2382632 A G
Chr5 2382638 T A
Chr5 2382639 T C
Chr5 2382643 T A
Chr5 2382646 T G
Chr5 2382647 C A
Chr5 2382652 T C
Chr5 2382654 G A
Chr5 2382656 T C
Chr5 2382681 T G
Chr5 2382685 A G
Chr5 2382688 C T
Chr5 2382696 A T
Chr5 2382701 C T
Chr5 2382704 T C
Chr5 2382707 G A
Chr5 2382738 C A
Chr5 2382751 A T
Chr5 2382781 T C
Chr5 2382805 C T
Chr5 2382807 C T
Chr5 2382810 C T
Chr5 2382815 T C
Chr5 2382829 A G
Chr5 2382836 T A
Chr5 2382838 C T
Chr5 2382865 A G
Chr5 2382867 T A
Chr5 2382877 A T
Chr5 2382898 T C
Chr5 2382899 C T
Chr5 2382907 A C
Chr5 2382960 A G
Chr5 2383014 G T
Chr5 2383023 A G
Chr5 2383047 T C
Chr5 2383053 G T
Chr5 2383057 T C
Chr5 2383072 T C
Chr5 2383094 C T
Chr5 2383095 A G
Chr5 2383108 G T
Chr5 2383147 T C
Chr5 2383155 A G
Chr5 2383157 T C
Chr5 2383190 C T
Chr5 2383204 C T
Chr5 2383276 A G
Chr5 2383280 A G
Chr5 2383281 G A
Chr5 2383293 T G
Chr5 2383304 T A
Chr5 2383320 C T
Chr5 2383335 G A
Chr5 2383339 G A
Chr5 2383340 C T
Chr5 2383347 G T
Chr5 2383351 G A
Chr5 2383368 A G
Chr5 2383372 T G
Chr5 2383391 A G
Chr5 2383455 A T
Chr5 2383483 C T
Chr5 2383562 A C
Chr5 2383640 A G
Chr5 2383644 G A
Chr5 2383654 A G
Chr5 2383667 C T
Chr5 2383690 C T
Chr5 2383704 T C
Chr5 2383733 A C
Chr5 2383734 A G
Chr5 2383762 G A
Chr5 2383797 T G
Chr5 2383801 A G
Chr5 2383826 A G
Chr5 2383843 A C
Chr5 2383872 A T
Chr5 2383886 T C
Chr5 2383887 G A
Chr5 2383932 G A
Chr5 2383963 G A
Chr5 2383975 G A
Chr5 2384004 T C
Chr5 2384006 G A
Chr5 2384016 C A
Chr5 2384047 T C
Chr5 2384053 C G
Chr5 2384060 A G
Chr5 2384136 T A
Chr5 2384208 A T
Chr5 2384231 G T
Chr5 2384311 G C
Chr5 2384338 G A
Chr5 2384349 G A
Chr5 2384351 A G
Chr5 2384375 A G
Chr5 2384400 C A
Chr5 2384499 A G
Chr5 2384510 G A
Chr5 2384547 A T
Chr5 2384636 C T
Chr5 2384638 T C
Chr5 2384648 A G
Chr5 2384666 A G
Chr5 2384679 C T
Chr5 2384703 C T
Chr5 2384726 T C
Chr5 2384737 G A
Chr5 2384797 T C
Chr5 2384817 C T
Chr5 2384860 A G
Chr5 2384891 G A
Chr5 2384913 A G
Chr5 2384914 A T
Chr5 2384925 C T
Chr5 2384929 C T
Chr5 2384990 G A
Chr5 2384994 G A
Chr5 2385034 C A
Chr5 2385077 T C
Chr5 2385087 T G
Chr5 2385106 C T
Chr5 2385129 T A
Chr5 2385208 C A
Chr5 2385230 T C
Chr5 2385300 T C
Chr5 2385308 A G
Chr5 2385311 T A
Chr5 2385326 T C
Chr5 2385387 G C
Chr5 2385517 G T
Chr5 2385562 A G
Chr5 2385638 C T
Chr5 2387959 C T
Chr5 2387963 G T
Chr5 2388065 G A
Chr5 2388132 C G
Chr5 2388150 A T
Chr5 2388173 A G
Chr5 2388177 A T
Chr5 2388244 G A
Chr5 2388299 A G
Chr5 2388433 T C
Chr5 2388435 A G
Chr5 2388475 T G
Chr5 2388505 T G
Chr5 2388582 T C
Chr5 2388632 G T
Chr5 2388635 G C
Chr5 2388662 G T
Chr5 2388712 C T
Chr5 2388745 C T
Chr5 2388769 G T
Chr5 2388780 A G
Chr5 2388789 C A
Chr5 2388798 G A
Chr5 2388807 C T
Chr5 2388827 C A
Chr5 2388863 C T
Chr5 2388968 G A
Chr5 2388989 G A
Chr5 2389116 G A
Chr5 2389258 C G
Chr5 2389277 A C
Chr5 2389491 C T
Chr5 2389610 G A
Chr5 2389695 C A
Chr5 2389714 C A
Chr5 2389722 G T
Chr5 2389811 A T
Chr5 2389823 A T
Chr5 2389828 T C
Chr5 2389884 G T
Chr5 2389986 C A
Chr5 2390050 A T
Chr5 2390072 T A
Chr5 2390094 T C
Chr5 2390099 A G
Chr5 2390236 A G
Chr5 2390286 A G
Chr5 2390297 T G
Chr5 2390578 G A
Chr5 2390595 G A
Chr5 2390625 A G
Chr5 2390658 C T
Chr5 2390691 G A
Chr5 2390816 T A
Chr5 2390903 A C
Chr5 2390905 A G
Chr5 2390937 G A
Chr5 2390940 G A
Chr5 2390943 A G
Chr5 2390961 C T
Chr5 2391022 T A
Chr5 2391026 T C
Chr5 2391027 T C
Chr5 2391045 G A
Chr5 2391057 T G
Chr5 2391071 G A
Chr5 2391084 C T
Chr5 2391110 G A
Chr5 2391130 T C
Chr5 2391140 G A
Chr5 2391153 C T
Chr5 2391154 T A
Chr5 2391159 A G
Chr5 2391205 T C
Chr5 2391244 T C
Chr5 2391255 T G
Chr5 2391276 G C
Chr5 2391293 G A
Chr5 2391323 C T
Chr5 2391383 A C
Chr5 2391537 G A
Chr5 2391548 G A
Chr5 2391585 G A
Chr5 2391622 A G
Chr5 2391627 G A
Chr5 2392242 A G
Chr5 2392295 T C
Chr5 2392467 G T
Chr5 2392478 C T
Chr5 2392483 C T
Chr5 2392493 G A
Chr5 2392521 G A
Chr5 2392527 A G
Chr5 2392570 G A
Chr5 2392646 A G
Chr5 2392662 C G
Chr5 2392837 C T
Chr5 2392840 T G
Chr5 2392949 C A
Chr5 2392958 C T
Chr5 2393134 T A
Chr5 2393157 T A
Chr5 2393200 T C
Chr5 2393275 G C
Chr5 2393358 A G
Chr5 2393406 C T
Chr5 2393467 C A
Chr5 2393473 T C
Chr5 2393488 G T
Chr5 2393520 A G
Chr5 2393538 A C
Chr5 2393539 C T
Chr5 2393563 C T
Chr5 2393571 T C
Chr5 2393574 C A
Chr5 2393682 G A
Chr5 2393686 A G
Chr5 2393723 C T
Chr5 2393749 G A
Chr5 2393819 G A
Chr5 2393836 G A
Chr5 2393837 G T
Chr5 2393910 T A
Chr5 2393916 G A
Chr5 2393926 T C
Chr5 2393941 C T
Chr5 2393942 A G
Chr5 2393953 G A
Chr5 2393996 G T
Chr5 2394273 A C
Chr5 2394279 C T
Chr5 2394359 G A
Chr5 2394442 G C
Chr5 2394508 A T
Chr5 2394620 C T
Chr5 2394634 G A
Chr5 2394658 C G
Chr5 2394660 C T
Chr5 2394674 G A
Chr5 2394767 C T
Chr5 2394773 C A
Chr5 2394793 C G
Chr5 2394804 G A
Chr5 2394828 C A
Chr5 2394829 G A
Chr5 2394841 G A
Chr5 2394856 A C
Chr5 2394857 A T
Chr5 2394858 G A
Chr5 2395109 G A
Chr5 2395137 C A
Chr5 2395250 G T
Chr5 2395378 C A
Chr5 2395440 G A
Chr5 2395453 A G
Chr5 2395470 C T
Chr5 2395630 A G
Chr5 2395653 A G
Chr5 2395657 A G
Chr5 2395660 C T
Chr5 2395669 T G
Chr5 2395677 C A
Chr5 2395678 A G
Chr5 2395695 T C
Chr5 2395890 G A
Chr5 2396148 T C
Chr5 2396185 T C
Chr5 2396335 G A
Chr5 2396385 C T
Chr5 2396462 T C
Chr5 2396478 G A
Chr5 2396497 C T
Chr5 2396503 G A
Chr5 2396534 G C
Chr5 2396715 A C
Chr5 2396744 C T
Chr5 2396778 A T
Chr5 2396787 G A
Chr5 2396829 T C
Chr5 2397058 A G
Chr5 2397239 A T
Chr5 2397386 C T
Chr5 2397402 A G
Chr5 2397418 G A
Chr5 2397419 T C
Chr5 2397494 T C
Chr5 2397541 G A
Chr5 2397587 T G
Chr5 2398000 G A
Chr5 2398117 C T
Chr5 2398131 G A
Chr5 2398134 G A
Chr5 2398207 G A
Chr5 2398235 A G
Chr5 2398249 G A
Chr5 2398252 G A
Chr5 2398298 T G
Chr5 2398643 C G
Chr5 2399009 T A
Chr5 2399140 T G
Chr5 2399398 T A
Chr5 2399404 C T
Chr5 2399490 G A
Chr5 2399513 C G
Chr5 2399532 A G
Chr5 2399571 T A
Chr5 2399592 C T
Chr5 2399602 A G
Chr5 2399608 T C
Chr5 2399621 A T
Chr5 2399626 A C
Chr5 2400246 T A
Chr5 2400312 C T
Chr5 2400327 A G
Chr5 2400405 G A
Chr5 2400485 G A
Chr5 2400557 T A
Chr5 2400613 T A
Chr5 2400639 C G
Chr5 2400834 A T
Chr5 2401156 T C
Chr5 2401379 C T
Chr5 2401668 T C
Chr5 2401805 T C
Chr5 2401839 G A
Chr5 2401844 T G
Chr5 2401926 C A
Chr5 2401940 T C
Chr5 2401970 C T
Chr5 2402025 G A
Chr5 2402042 A G
Chr5 2402165 A G
Chr5 2402287 G A
Chr5 2402459 G A
Chr5 2402462 G T
Chr5 2402480 G A
Chr5 2402493 C T
Chr5 2402527 G A
Chr5 2402621 A G
Chr5 2402635 T C
Chr5 2402674 G A
Chr5 2402690 C T
Chr5 2402726 G A
Chr5 2402739 G A
Chr5 2402759 C T
Chr5 2402765 G A
Chr5 2402837 A G
Chr5 2402882 A G
Chr5 2403268 A G
Chr5 2403347 C T
Chr5 2403349 A T
Chr5 2403420 A G
Chr5 2403499 T C
Chr5 2404049 T C
Chr5 2404236 A C
Chr5 2404640 A G
Chr5 2404646 T C
Chr5 2404653 C T
Chr5 2404694 T G
Chr5 2404704 G T
Chr5 2404829 T C
Chr5 2405060 A G
Chr5 2405083 G A
Chr5 2405258 C T
Chr5 2405351 T C
Chr5 2405388 T A
Chr5 2405389 C A
Chr5 2405396 G A
Chr5 2405435 C T
Chr5 2405442 T C
Chr5 2405450 G A
Chr5 2405461 C T
Chr5 2405476 A G
Chr5 2405483 A G
Chr5 2405492 A G
Chr5 2405497 G A
Chr5 2405557 T G
Chr5 2405648 G A
Chr5 2405673 G T
Chr5 2405695 A G
Chr5 2405716 C T
Chr5 2405720 T G
Chr5 2405752 A G
Chr5 2405760 G T
Chr5 2405818 A G
Chr5 2405866 T C
Chr5 2405932 T C
Chr5 2405959 C T
Chr5 2405961 T A
Chr5 2405963 T C
Chr5 2405996 G T
Chr5 2406119 A G
Chr5 2406208 A G
Chr5 2406346 T G
Chr5 2406441 C T
Chr5 2406456 T C
Chr5 2406480 G A
Chr5 2406484 C T
Chr5 2406495 T C
Chr5 2406507 C T
Chr5 2406515 C T
Chr5 2406517 T C
Chr5 2406522 A G
Chr5 2406532 T G
Chr5 2406533 T C
Chr5 2406544 C T
Chr5 2406552 A G
Chr5 2406558 A G
Chr5 2406585 T C
Chr5 2406596 G C
Chr5 2406628 G A
Chr5 2406631 T C
Chr5 2406640 A C
Chr5 2407278 G A
Chr5 2407322 T C
Chr5 2407374 G A
Chr5 2407487 A G
Chr5 2407645 T C
Chr5 2407664 A G
Chr5 2408084 C T
Chr5 2408284 G A
Chr5 2408508 G A
Chr5 2408555 C T
Chr5 2408558 C T
Chr5 2408635 T G
Chr5 2408649 G A
Chr5 2408693 G T
Chr5 2408752 G T
Chr5 2408756 T C
Chr5 2408778 T C
Chr5 2408799 C T
Chr5 2408811 A G
Chr5 2408881 G C
Chr5 2408993 G A
Chr5 2409133 T C
Chr5 2409140 C T
Chr5 2409167 A G
Chr5 2409192 G A
Chr5 2409267 A G
Chr5 2409427 C T
Chr5 2409430 A G
Chr5 2409442 T C
Chr5 2409448 A C
Chr5 2409533 C T
Chr5 2409584 A G
Chr5 2409616 T C
Chr5 2409674 T C
Chr5 2409691 G A
Chr5 2409763 C T
Chr5 2409769 C T
Chr5 2409879 G A
Chr5 2409929 C G
Chr5 2409996 G A
Chr5 2410201 T C
Chr5 2410228 G A
Chr5 2410263 A G
Chr5 2410286 T C
Chr5 2410317 T C
Chr5 2410318 C T
Chr5 2410322 T C
Chr5 2410362 A C
Chr5 2410393 T C
Chr5 2410422 T C
Chr5 2410433 G A
Chr5 2410679 A G
Chr5 2410738 T G
Chr5 2411023 C T
Chr5 2411145 A C
Chr5 2411166 A G
Chr5 2411241 C T
Chr5 2411253 A G
Chr5 2411274 C T
Chr5 2411282 C T
Chr5 2411344 C T
Chr5 2411559 C T
Chr5 2411582 T C
Chr5 2411591 C T
Chr5 2411620 A G
Chr5 2411650 C T
Chr5 2411660 T C
Chr5 2411666 C T
Chr5 2411686 A G
Chr5 2411687 T C
Chr5 2411693 G A
Chr5 2411732 G A
Chr5 2411747 T C
Chr5 2411748 G A
Chr5 2411805 T C
Chr5 2411812 T C
Chr5 2411847 C T
Chr5 2411856 C T
Chr5 2411865 A C
Chr5 2411870 A G
Chr5 2411892 T C
Chr5 2411930 G A
Chr5 2411964 C T
Chr5 2411965 A G
Chr5 2412183 A G
Chr5 2412316 C T
Chr5 2412366 A G
Chr5 2412473 C T
Chr5 2412548 G A
Chr5 2412620 T C
Chr5 2412635 C T
Chr5 2412729 C A
Chr5 2412777 G A
Chr5 2412852 C T
Chr5 2412894 G T
Chr5 2413033 A C
Chr5 2413040 A T
Chr5 2413145 G A
Chr5 2413163 T G
Chr5 2413227 A G
Chr5 2413358 A G
Chr5 2413389 C T
Chr5 2413409 T C
Chr5 2413493 T C
Chr5 2413544 T C
Chr5 2413573 A G
Chr5 2413606 T C
Chr5 2413617 C T
Chr5 2413855 T C
Chr5 2413875 C T
Chr5 2413985 G A
Chr5 2413986 T C
Chr5 2414095 C T
Chr5 2414140 A G
Chr5 2414328 T G
Chr5 2414420 C T
Chr5 2414428 G T
Chr5 2414467 A T
Chr5 2414498 G A
Chr5 2414627 G A
Chr5 2414631 C A
Chr5 2414697 C T
Chr5 2414731 G A
Chr5 2414818 A T
Chr5 2414869 T C
Chr5 2414983 G A
Chr5 2415145 G T
Chr5 2415176 C T
Chr5 2415247 A G
Chr5 2415410 A T
Chr5 2415429 C T
Chr5 2415490 C A
Chr5 2415629 A C
Chr5 2415785 A G
Chr5 2416086 C G
Chr5 2416508 C A
Chr5 2416785 G C
Chr5 2416868 T C
Chr5 2416948 C T
Chr5 2416988 T C
Chr5 2417536 T C
Chr5 2417559 T A
Chr5 2417563 C T
Chr5 2417567 C T
Chr5 2417575 G A
Chr5 2417586 T A
Chr5 2417589 T C
Chr5 2417660 A C
Chr5 2417817 C T
Chr5 2417917 T A
Chr5 2418079 C T
Chr5 2418133 T C
Chr5 2418222 G T
Chr5 2418639 G A
Chr5 2418687 G A
Chr5 2418745 T A
Chr5 2418825 A C
Chr5 2418846 G A
Chr5 2418933 T C
Chr5 2418996 G A
Chr5 2419052 T A
Chr5 2419165 G C
Chr5 2419167 A C
Chr5 2419342 G C
Chr5 2419416 C T
Chr5 2420111 A G
Chr5 2421060 G A
Chr5 2421189 C T
Chr5 2421351 A C
Chr5 2421484 A T
Chr5 2421529 G T
Chr5 2422260 G A
Chr5 2422445 G A
Chr5 2422486 A G
Chr5 2422508 T G
Chr5 2422972 G A
Chr5 2423239 T C
Chr5 2423803 A G
Chr5 2424521 C A
Chr5 2425331 A T
Chr5 2425576 T C
Chr5 2425782 T G
Chr5 2425864 G T
Chr5 2425892 A G
Chr5 2426054 C A
Chr5 2426206 G A
Chr5 2426605 C A
Chr5 2426678 A C
Chr5 2427091 C G
Chr5 2427106 G T
Chr5 2427146 C T
Chr5 2427307 G T
Chr5 2427363 G A
Chr5 2427779 A G
Chr5 2427861 C G
Chr5 2428145 T C
Chr5 2428414 T C
Chr5 2428640 A G
Chr5 2428980 A G
Chr5 2429052 C A
Chr5 2429064 G A
Chr5 2429069 G A
Chr5 2429070 G T
Chr5 2429605 T C
Chr5 2430153 T G
Chr5 2431286 G A
Chr5 2431773 C T
Chr5 2432719 C A
Chr5 2434402 A G
Chr5 2434453 G T
Chr5 2435009 C A
Chr5 2435875 C T
Chr5 2436279 G A
Chr5 2436672 G A
Chr5 2436720 T C
Chr5 2436723 T C
Chr5 2436739 A G
Chr5 2436772 A G
Chr5 2436810 G A
Chr5 2436841 A G
Chr5 2437171 A G
Chr5 2437435 A G
Chr5 2437896 A G
Chr5 2438805 C A
Chr5 2439213 A G
Chr5 2439737 G A
Chr5 2439866 A G
Chr5 2439920 A G
Chr5 2440035 G A
Chr5 2440057 A G
Chr5 2440077 T C
Chr5 2440245 G A
Chr5 2440340 T C
Chr5 2440365 G A
Chr5 2440436 C T
Chr5 2440451 G A
Chr5 2440489 C T
Chr5 2440508 A G
Chr5 2440523 A C
Chr5 2440526 G A
Chr5 2440558 T A
Chr5 2440652 A G
Chr5 2440669 C T
Chr5 2441270 C A
Chr5 2441323 T C
Chr5 2441723 G A
Chr5 2442125 G A
Chr5 2442222 T A
Chr5 2442235 G A
Chr5 2442372 C T
Chr5 2442636 G A
Chr5 2442638 C T
Chr5 2442690 C T
Chr5 2442738 T C
Chr5 2443001 G A
Chr5 2443320 C A
Chr5 2443324 A T
Chr5 2443613 T C
Chr5 2443774 A T
Chr5 2444234 C T
Chr5 2444810 A G
Chr5 2444878 C A
Chr5 2444897 T C
Chr5 2444932 A T
Chr5 2444950 C T
Chr5 2445106 C T
Chr5 2445221 A G
Chr5 2445304 T A
Chr5 2445358 A G
Chr5 2445521 T C
Chr5 2445577 G A
Chr5 2445618 G A
Chr5 2445792 A G
Chr5 2445808 G A
Chr5 2445845 T C
Chr5 2446236 C T
Chr5 2446300 T C
Chr5 2446307 T C
Chr5 2446389 C T
Chr5 2446390 T C
Chr5 2446630 T C
Chr5 2446645 G T
Chr5 2446853 T A
Chr5 2447198 T A
Chr5 2447202 A G
Chr5 2447205 C A
Chr5 2447276 C T
Chr5 2447424 G A
Chr5 2447621 G A
Chr5 2447765 C T
Chr5 2447856 C T
Chr5 2447886 C T
Chr5 2448016 G A
Chr5 2448139 G A
Chr5 2448148 T A
Chr5 2448313 A T
Chr5 2448383 A G
Chr5 2448402 A G
Chr5 2448428 T C
Chr5 2448431 C T
Chr5 2448446 A G
Chr5 2448519 C T
Chr5 2448537 A G
Chr5 2448556 T C
Chr5 2448569 C T
Chr5 2448582 T C
Chr5 2448656 A T
Chr5 2448667 C T
Chr5 2448716 A G
Chr5 2448793 C T
Chr5 2448977 T C
Chr5 2449023 C T
Chr5 2449080 A G
Chr5 2449117 G T
Chr5 2449141 T G
Chr5 2449143 A G
Chr5 2449151 G T
Chr5 2449197 T C
Chr5 2449208 C T
Chr5 2449212 C T
Chr5 2449260 C G
Chr5 2449301 T A
Chr5 2449412 A T
Chr5 2449444 T A
Chr5 2449567 A C
Chr5 2449605 T A
Chr5 2449999 C T
Chr5 2450235 T C
Chr5 2450785 G A
Chr5 2450850 C G
Chr5 2450935 T C
Chr5 2450988 A G
Chr5 2451272 T C
Chr5 2452883 T C
Chr5 2452988 T C
Chr5 2453005 G A
Chr5 2453023 C T
Chr5 2453081 C T
Chr5 2453246 A G
Chr5 2453544 T C
Chr5 2453586 C T
Chr5 2453708 T A
Chr5 2453716 T G
Chr5 2453733 A G
Chr5 2453736 C T
Chr5 2453756 T G
Chr5 2453768 A G
Chr5 2453771 G A
Chr5 2453798 G T
Chr5 2453859 C T
Chr5 2454183 A G
Chr5 2454191 T C
Chr5 2454199 A G
Chr5 2454213 C T
Chr5 2454232 C T
Chr5 2454240 G A
Chr5 2454273 G A
Chr5 2454298 C T
Chr5 2454434 G A
Chr5 2454437 G A
Chr5 2454443 C T
Chr5 2454457 G A
Chr5 2458598 C T
Chr5 2458605 G A
Chr5 2458637 G A
Chr5 2458640 G A
Chr5 2458675 T C
Chr5 2458733 A G
Chr5 2459238 C A
Chr5 2459805 A G
Chr5 2460257 C T
Chr5 2460290 G A
Chr5 2460317 C A
Chr5 2461580 A G
Chr5 2461726 T C
Chr5 2461872 C A
Chr5 2462104 C G
Chr5 2462460 T C
Chr5 2462521 A G
Chr5 2462535 G T
Chr5 2462545 G A
Chr5 2463070 G A
Chr5 2463758 G C
Chr5 2463813 G A
Chr5 2464661 C G
Chr5 2464678 G A
Chr5 2465258 C A
Chr5 2465299 T C
Chr5 2465566 T C
Chr5 2465615 T A
Chr5 2465675 G A
Chr5 2465822 T G
Chr5 2465844 C T
Chr5 2465937 C T
Chr5 2465951 C T
Chr5 2465998 A G
Chr5 2466513 T G
Chr5 2466585 G C
Chr5 2466664 C A
Chr5 2466698 G A
Chr5 2466716 C T
Chr5 2466726 T C
Chr5 2466943 A G
Chr5 2466989 G T
Chr5 2467020 G A
Chr5 2467022 C T
Chr5 2467030 G A
Chr5 2467035 T G
Chr5 2467065 T G
Chr5 2467283 T C
Chr5 2467284 T C
Chr5 2468919 T A
Chr5 2469106 G A
Chr5 2469703 C T
Chr5 2470164 A G
Chr5 2470661 G A
Chr5 2471013 A G
Chr5 2471203 C A
Chr5 2471209 G T
Chr5 2471297 C T
Chr5 2471508 C A
Chr5 2471519 A T
Chr5 2471720 T A
Chr5 2471927 A T
Chr5 2471987 G A
Chr5 2473148 C T
Chr5 2473320 C T
Chr5 2475887 A G
Chr5 2477292 G A
Chr5 2478095 C A
Chr5 2478106 C G
Chr5 2478157 C T
Chr5 2478161 C T
Chr5 2478163 G A
Chr5 2478191 T C
Chr5 2478226 C T
Chr5 2478830 C T
Chr5 2479068 T G
Chr5 2479919 C A
Chr5 2480119 T A
Chr5 2481635 G A
Chr5 2481636 T G
Chr5 2481650 C T
Chr5 2481704 G A
Chr5 2482061 C T
Chr5 2482129 G A
Chr5 2482387 C T
Chr5 2483006 C G
Chr5 2483920 T C
Chr5 2485121 T A
Chr5 2485174 A G
Chr5 2486374 A G
Chr5 2486476 A G
Chr5 2486848 C T
Chr5 2486894 C T
Chr5 2494648 C T
Chr5 2496003 A C
Chr5 2496052 G A
Chr5 2496732 T A
Chr5 2497434 C T
Chr5 2497779 G A
Chr5 2498431 T A
Chr5 2498466 A C
Chr5 2499076 T C
Chr5 2499608 G A
Chr5 2500704 A G
Chr5 2500905 C T
Chr5 2501095 G A
Chr5 2503887 T G
Chr5 2504074 C T
Chr5 2504637 C T
Chr5 2504646 C G
Chr5 2505066 G C
Chr5 2505364 C A
Chr5 2505384 T C
Chr5 2505388 G T
Chr5 2505410 C T
Chr5 2505418 T C
Chr5 2505432 G T
Chr5 2505448 C A
Chr5 2505477 T G
Chr5 2505485 A G
Chr5 2505486 T C
Chr5 2505488 A T
Chr5 2505542 T C
Chr5 2506131 T C
Chr5 2506199 T C
Chr5 2506546 C T
Chr5 2506572 A T
Chr5 2506832 G A
Chr5 2507159 C A
Chr5 2507421 T C
Chr5 2507422 A G
Chr5 2507619 A G
Chr5 2509646 C T
Chr5 2510301 A C
Chr5 2510530 A G
Chr5 2510562 G A
Chr5 2510660 A G
Chr5 2510830 T C
Chr5 2511637 A G
Chr5 2514062 T C
Chr5 2514948 T C
Chr5 2515093 T C
Chr5 2515182 C T
Chr5 2515467 T C
Chr5 2515819 A T
Chr5 2518075 C T
Chr5 2518081 T C
Chr5 2518097 A G
Chr5 2518146 C T
Chr5 2518262 T G
Chr5 2518747 T C
Chr5 2518944 G A
Chr5 2518999 A T
Chr5 2519908 G A
Chr5 2520399 T C
Chr5 2520583 G A
Chr5 2520852 A G
Chr5 2521034 G A
Chr5 2521068 T G
Chr5 2521139 T G
Chr5 2521235 C T
Chr5 2521443 T C
Chr5 2521970 T G
Chr5 2522267 G C
Chr5 2522429 G A
Chr5 2522596 C G
Chr5 2523278 C T
Chr5 2523351 A G
Chr5 2524136 C T
Chr5 2524140 C T
Chr5 2524258 C T
Chr5 2524282 G T
Chr5 2524329 A T
Chr5 2524380 A G
Chr5 2524460 C A
Chr5 2524932 T C
Chr5 2537954 T C
Chr5 2537959 G A
Chr5 2537975 C A
Chr5 2538124 G A
Chr5 2538266 C T
Chr5 2538580 G C
Chr5 2538760 T G
Chr5 2538924 C T
Chr5 2538937 C G
Chr5 2538991 C G
Chr5 2539129 A G
Chr5 2539323 T C
Chr5 2539339 A G
Chr5 2539438 C T
Chr5 2539619 A G
Chr5 2539657 C T
Chr5 2539672 T C
Chr5 2539709 T A
Chr5 2539710 G A
Chr5 2540340 C T
Chr5 2540807 A T
Chr5 2540853 T G
Chr5 2540909 A T
Chr5 2541019 C T
Chr5 2541029 T C
Chr5 2541031 C T
Chr5 2541037 A G
Chr5 2541039 G A
Chr5 2541043 G T
Chr5 2541044 G A
Chr5 2541260 C G
Chr5 2541331 G A
Chr5 2541639 A G
Chr5 2541700 T C
Chr5 2542129 A G
Chr5 2542153 G A
Chr5 2542353 A G
Chr5 2542403 T C
Chr5 2542543 G A
Chr5 2542571 T C
Chr5 2542630 T C
Chr5 2542781 C T
Chr5 2542953 C A
Chr5 2542971 A G
Chr5 2542998 A G
Chr5 2543093 G A
Chr5 2543122 T C
Chr5 2543147 C T
Chr5 2543258 G A
Chr5 2543424 T C
Chr5 2543429 A G
Chr5 2543474 T C
Chr5 2543494 T C
Chr5 2544551 T C
Chr5 2545399 G C
Chr5 2545418 C G
Chr5 2545578 T A
Chr5 2545579 C T
Chr5 2545778 C T
Chr5 2546043 T C
Chr5 2546600 T A
Chr5 2546607 A G
Chr5 2546686 G A
Chr5 2546726 C T
Chr5 2548151 G T
Chr5 2548166 G A
Chr5 2548379 A G
Chr5 2548471 G A
Chr5 2548473 T C
Chr5 2548481 G A
Chr5 2548532 T C
Chr5 2548565 G A
Chr5 2548582 A G
Chr5 2548586 G A
Chr5 2548600 C T
Chr5 2548652 C T
Chr5 2548659 C T
Chr5 2548716 G C
Chr5 2548727 C T
Chr5 2548859 G A
Chr5 2548907 T C
Chr5 2548997 A T
Chr5 2549032 G A
Chr5 2549118 C T
Chr5 2549158 T G
Chr5 2549281 T G
Chr5 2549684 T C
Chr5 2549784 T C
Chr5 2550030 A T
Chr5 2550099 C T
Chr5 2550162 A G
Chr5 2550193 C T
Chr5 2550347 G A
Chr5 2550485 T A
Chr5 2550655 G A
Chr5 2550754 A T
Chr5 2550840 G C
Chr5 2551387 A T
Chr5 2551444 T C
Chr5 2551909 G T
Chr5 2552133 C T
Chr5 2552813 T G
Chr5 2552852 C G
Chr5 2552976 C A
Chr5 2553139 T C
Chr5 2553206 A G
Chr5 2553243 T G
Chr5 2553468 A G
Chr5 2553523 T C
Chr5 2553548 T C
Chr5 2554043 T G
Chr5 2554058 A G
Chr5 2554116 C T
Chr5 2554242 A C
Chr5 2554352 T C
Chr5 2554424 C T
Chr5 2554497 G T
Chr5 2554685 G A
Chr5 2555251 G C
Chr5 2555513 C A
Chr5 2555720 T A
Chr5 2557159 C T
Chr5 2557831 T G
Chr5 2558076 G A
Chr5 2558107 G A
Chr5 2558111 G A
Chr5 2558454 A G
Chr5 2558480 C G
Chr5 2558811 C T
Chr5 2558969 T A
Chr5 2559006 T C
Chr5 2559464 A G
Chr5 2559508 A G
Chr5 2559566 A C
Chr5 2559839 G A
Chr5 2559856 G A
Chr5 2560567 T C
Chr5 2560667 A G
Chr5 2560798 C G
Chr5 2560816 C T
Chr5 2561071 A G
Chr5 2561087 C T
Chr5 2561112 T C
Chr5 2561207 A T
Chr5 2561222 T C
Chr5 2561256 G C
Chr5 2561298 A G
Chr5 2561310 G A
Chr5 2561311 C T
Chr5 2561579 T A
Chr5 2561863 G A
Chr5 2562273 C T
Chr5 2563071 C T
Chr5 2563102 A T
Chr5 2563201 A G
Chr5 2563238 G A
Chr5 2563337 C T
Chr5 2563393 T C
Chr5 2563416 G A
Chr5 2563418 G A
Chr5 2563454 G A
Chr5 2563593 T A
Chr5 2563774 A G
Chr5 2563803 A G
Chr5 2564009 A T
Chr5 2564010 G T
Chr5 2564043 G C
Chr5 2564045 A G
Chr5 2564222 G C
Chr5 2564225 A G
Chr5 2564276 C T
Chr5 2565117 A G
Chr5 2565246 C T
Chr5 2565313 G T
Chr5 2565324 T G
Chr5 2565333 T C
Chr5 2565336 A G
Chr5 2565337 T G
Chr5 2565339 C T
Chr5 2565345 G A
Chr5 2565349 C T
Chr5 2565365 C T
Chr5 2565372 A G
Chr5 2565374 C T
Chr5 2565383 T C
Chr5 2565384 C T
Chr5 2565402 G A
Chr5 2565451 G A
Chr5 2565505 C G
Chr5 2565796 C T
Chr5 2565885 A T
Chr5 2565891 T C
Chr5 2565905 A T
Chr5 2565908 T C
Chr5 2565923 A G
Chr5 2565933 G A
Chr5 2565934 A G
Chr5 2565953 C G
Chr5 2565958 A T
Chr5 2565962 A C
Chr5 2565978 C T
Chr5 2565979 T A
Chr5 2565984 G A
Chr5 2565988 G A
Chr5 2566008 G A
Chr5 2566012 A G
Chr5 2566080 C G
Chr5 2566104 G A
Chr5 2566109 G A
Chr5 2566113 C A
Chr5 2566127 G A
Chr5 2566136 G C
Chr5 2566168 C A
Chr5 2567407 A G
Chr5 2568062 A T
Chr5 2568679 C G
Chr5 2569274 C T
Chr5 2574014 A G
Chr5 2574446 C T
Chr5 2574469 C A
Chr5 2574472 T C
Chr5 2574791 G T
Chr5 2574915 C A
Chr5 2574931 T C
Chr5 2575052 T C
Chr5 2575056 G A
Chr5 2575062 A G
Chr5 2575077 C T
Chr5 2575588 T A
Chr5 2576884 A C
Chr5 2576994 G T
Chr5 2577061 A G
Chr5 2577074 G A
Chr5 2577086 A G
Chr5 2577141 T C
Chr5 2577206 C A
Chr5 2577229 C G
Chr5 2577255 C A
Chr5 2577263 A G
Chr5 2577391 T C
Chr5 2577687 A G
Chr5 2577744 A G
Chr5 2577749 T G
Chr5 2577788 C T
Chr5 2577819 T C
Chr5 2577954 A T
Chr5 2578278 C T
Chr5 2578319 C G
Chr5 2578407 G A
Chr5 2578440 G A
Chr5 2578666 C T
Chr5 2578723 A T
Chr5 2578752 C T
Chr5 2578840 C T
Chr5 2578884 G A
Chr5 2579002 T C
Chr5 2579095 T C
Chr5 2579181 C T
Chr5 2579369 G A
Chr5 2579422 C T
Chr5 2579436 A G
Chr5 2579448 G T
Chr5 2579488 A G
Chr5 2579651 T C
Chr5 2579693 C A
Chr5 2579713 G A
Chr5 2579720 C T
Chr5 2579815 T C
Chr5 2579820 T C
Chr5 2580138 T G
Chr5 2580225 C T
Chr5 2580340 T G
Chr5 2580379 A G
Chr5 2580568 G A
Chr5 2581677 C T
Chr5 2581737 T A
Chr5 2581902 C T
Chr5 2582892 T A
Chr5 2583718 G T
Chr5 2583915 C G
Chr5 2583922 A T
Chr5 2583987 G C
Chr5 2583990 C A
Chr5 2584008 C T
Chr5 2584012 A G
Chr5 2584052 C T
Chr5 2584182 A G
Chr5 2584254 C A
Chr5 2584302 A G
Chr5 2584455 G A
Chr5 2584465 A G
Chr5 2584467 A G
Chr5 2584473 G T
Chr5 2584503 C T
Chr5 2584551 C T
Chr5 2584601 G A
Chr5 2584643 C A
Chr5 2584651 G A
Chr5 2584730 G A
Chr5 2584753 G A
Chr5 2584870 G A
Chr5 2584876 C T
Chr5 2584918 G A
Chr5 2584922 A G
Chr5 2585239 A T
Chr5 2585627 A C
Chr5 2586218 C T
Chr5 2586392 T C
Chr5 2587142 T C
Chr5 2588115 T C
Chr5 2588594 G A
Chr5 2588835 G C
Chr5 2589229 G T
Chr5 2589450 G A
Chr5 2589454 G T
Chr5 2589577 T G
Chr5 2589695 A T
Chr5 2590034 A G
Chr5 2590713 G A
Chr5 2591071 A C
Chr5 2591076 C A
Chr5 2591127 T G
Chr5 2591386 T A
Chr5 2591707 C A
Chr5 2591836 C T
Chr5 2592667 T C
Chr5 2593461 G A
Chr5 2593761 C T
Chr5 2593780 C T
Chr5 2593853 C T
Chr5 2594636 G A
Chr5 2594722 G A
Chr5 2594726 T C
Chr5 2594858 C T
Chr5 2594864 T C
Chr5 2594892 A T
Chr5 2594965 A C
Chr5 2595011 G A
Chr5 2595014 C G
Chr5 2595019 C A
Chr5 2595020 C G
Chr5 2595021 T G
Chr5 2595023 A G
Chr5 2595024 A G
Chr5 2595026 T G
Chr5 2595029 G T
Chr5 2595030 G A
Chr5 2595037 G A
Chr5 2595149 G A
Chr5 2595203 A G
Chr5 2595219 G A
Chr5 2595308 T G
Chr5 2595337 C A
Chr5 2595384 G A
Chr5 2595473 C T
Chr5 2595538 A G
Chr5 2595640 T C
Chr5 2595885 C T
Chr5 2595970 C A
Chr5 2596158 A G
Chr5 2596311 C T
Chr5 2596349 G A
Chr5 2596358 C T
Chr5 2596359 T G
Chr5 2596407 G A
Chr5 2596557 A T
Chr5 2596836 G T
Chr5 2596914 A G
Chr5 2596978 G A
Chr5 2597038 G A
Chr5 2597047 G A
Chr5 2597237 G A
Chr5 2597281 C T
Chr5 2597285 A G
Chr5 2597346 C T
Chr5 2597549 G T
Chr5 2597760 G A
Chr5 2597830 C T
Chr5 2597858 T A
Chr5 2597887 G A
Chr5 2597901 A G
Chr5 2598359 T C
Chr5 2598360 G A
Chr5 2598462 T C
Chr5 2598513 C T
Chr5 2598644 T A
Chr5 2598727 C T
Chr5 2598795 A G
Chr5 2598899 C T
Chr5 2598948 G T
Chr5 2599024 A G
Chr5 2599229 G A
Chr5 2599330 C A
Chr5 2599346 T C
Chr5 2599356 G C
Chr5 2599749 G C
Chr5 2599914 C T
Chr5 2600255 C T
Chr5 2600313 T G
Chr5 2600338 C A
Chr5 2600381 C T
Chr5 2600480 G T
Chr5 2600504 G A
Chr5 2601311 T C
Chr5 2601441 A C
Chr5 2601654 A G
Chr5 2601694 G T
Chr5 2601815 G C
Chr5 2602001 T G
Chr5 2602003 G A
Chr5 2602020 G C
Chr5 2602098 G A
Chr5 2602113 T G
Chr5 2602121 G A
Chr5 2602243 G A
Chr5 2602347 C T
Chr5 2602361 A G
Chr5 2602438 C T
Chr5 2602483 A G
Chr5 2602504 C T
Chr5 2602523 G A
Chr5 2602538 G A
Chr5 2602585 C T
Chr5 2602604 A G
Chr5 2602666 A G
Chr5 2602684 C T
Chr5 2602711 C T
Chr5 2602725 G A
Chr5 2602752 A G
Chr5 2602830 A G
Chr5 2603033 A G
Chr5 2603185 G T
Chr5 2603243 A T
Chr5 2603350 T A
Chr5 2603351 C A
Chr5 2603587 T C
Chr5 2603591 A G
Chr5 2603628 T C
Chr5 2603664 C T
Chr5 2603809 T C
Chr5 2603819 G A
Chr5 2603839 A G
Chr5 2603844 C T
Chr5 2603845 G A
Chr5 2603852 C T
Chr5 2603857 C T
Chr5 2603859 A G
Chr5 2603863 A T
Chr5 2603885 A G
Chr5 2603893 C T
Chr5 2603925 T C
Chr5 2603942 G A
Chr5 2603951 C T
Chr5 2603959 T C
Chr5 2603971 C A
Chr5 2603996 A G
Chr5 2604035 T A
Chr5 2604111 C T
Chr5 2604146 A G
Chr5 2604151 C T
Chr5 2604168 T C
Chr5 2604175 T C
Chr5 2604184 A G
Chr5 2604223 G A
Chr5 2604234 A C
Chr5 2604258 C T
Chr5 2604262 G T
Chr5 2604269 A G
Chr5 2604274 G A
Chr5 2604279 C T
Chr5 2604299 A G
Chr5 2604402 A T
Chr5 2604763 A G
Chr5 2605658 C A
Chr5 2605672 G A
Chr5 2605686 G T
Chr5 2606157 G A
Chr5 2606194 T C
Chr5 2606321 A G
Chr5 2606589 T C
Chr5 2606606 A G
Chr5 2606670 C T
Chr5 2606829 C A
Chr5 2607169 G A
Chr5 2607225 C A
Chr5 2607610 T G
Chr5 2607669 T C
Chr5 2607762 T C
Chr5 2607767 C G
Chr5 2607796 C T
Chr5 2608635 T C
Chr5 2608731 T C
Chr5 2609016 A G
Chr5 2609131 A G
Chr5 2609472 G A
Chr5 2609920 G A
Chr5 2610198 T A
Chr5 2610285 G A
Chr5 2610309 C T
Chr5 2610360 C T
Chr5 2610366 C T
Chr5 2610472 C T
Chr5 2610505 G A
Chr5 2610578 G A
Chr5 2610960 T C
Chr5 2611001 C T
Chr5 2611627 T C
Chr5 2612228 T C
Chr5 2612439 G A
Chr5 2612515 T C
Chr5 2612715 C T
Chr5 2612756 T C
Chr5 2612801 T C
Chr5 2612811 C A
Chr5 2612868 C T
Chr5 2612901 C T
Chr5 2612963 T G
Chr5 2612965 C T
Chr5 2612966 G A
Chr5 2612976 G A
Chr5 2613145 T G
Chr5 2613162 C T
Chr5 2613185 T C
Chr5 2613228 C T
Chr5 2613294 C A
Chr5 2613444 T G
Chr5 2613450 C T
Chr5 2613599 C T
Chr5 2613618 G A
Chr5 2613694 A G
Chr5 2613761 G A
Chr5 2613996 G A
Chr5 2614288 G T
Chr5 2614372 G A
Chr5 2614441 T C
Chr5 2614486 G A
Chr5 2614520 A C
Chr5 2614626 G C
Chr5 2614803 C T
Chr5 2614805 T C
Chr5 2614821 T G
Chr5 2614837 C T
Chr5 2614842 T C
Chr5 2614859 T C
Chr5 2614865 C T
Chr5 2615025 G C
Chr5 2615199 C T
Chr5 2615217 G T
Chr5 2615234 G A
Chr5 2615254 T C
Chr5 2615264 G A
Chr5 2615298 A G
Chr5 2615320 C T
Chr5 2615389 T C
Chr5 2615456 C A
Chr5 2615475 G T
Chr5 2615476 A C
Chr5 2615617 T A
Chr5 2615735 C T
Chr5 2615741 A G
Chr5 2615749 C A
Chr5 2615788 A G
Chr5 2615845 A T
Chr5 2615862 G A
Chr5 2615863 A G
Chr5 2615876 T C
Chr5 2615907 T C
Chr5 2615916 T G
Chr5 2615917 A T
Chr5 2616012 G A
Chr5 2616029 C T
Chr5 2616064 C T
Chr5 2616070 A G
Chr5 2616088 C T
Chr5 2616101 G A
Chr5 2616124 T C
Chr5 2616128 G A
Chr5 2616167 G A
Chr5 2616198 C T
Chr5 2616218 C G
Chr5 2616378 C T
Chr5 2616437 T C
Chr5 2616460 T A
Chr5 2616545 C T
Chr5 2616858 T C
Chr5 2616910 C T
Chr5 2616939 C T
Chr5 2617016 T C
Chr5 2617021 T A
Chr5 2617088 A G
Chr5 2617616 G A
Chr5 2617748 C T
Chr5 2617934 G A
Chr5 2618012 C T
Chr5 2618695 C T
Chr5 2618789 G A
Chr5 2618902 G A
Chr5 2619767 A T
Chr5 2619899 T G
Chr5 2620578 T C
Chr5 2620775 A G
Chr5 2620939 G A
Chr5 2620971 G A
Chr5 2621466 T C
Chr5 2621645 C T
Chr5 2621762 T C
Chr5 2622196 C A
Chr5 2622304 A G
Chr5 2622558 C G
Chr5 2623618 A T
Chr5 2624013 A G
Chr5 2624802 T C
Chr5 2624812 C T
Chr5 2624885 A G
Chr5 2624914 C T
Chr5 2625356 A G
Chr5 2625421 G A
Chr5 2625881 C G
Chr5 2626288 T A
Chr5 2626300 C T
Chr5 2626305 A C
Chr5 2626347 A G
Chr5 2626688 G A
Chr5 2626857 G A
Chr5 2626870 G A
Chr5 2626945 C T
Chr5 2626968 G T
Chr5 2626969 T A
Chr5 2627191 G A
Chr5 2627436 T A
Chr5 2627600 A C
Chr5 2627649 A G
Chr5 2627745 C T
Chr5 2628387 G T
Chr5 2628432 A G
Chr5 2628448 A G
Chr5 2628509 A G
Chr5 2628549 G A
Chr5 2628558 G T
Chr5 2628581 A G
Chr5 2628582 A G
Chr5 2628585 C T
Chr5 2628595 G A
Chr5 2628597 T C
Chr5 2628598 C T
Chr5 2628602 G A
Chr5 2628604 A G
Chr5 2628612 G T
Chr5 2628808 C A
Chr5 2629018 G A
Chr5 2629060 A T
Chr5 2629089 A G
Chr5 2629466 C A
Chr5 2629901 G T
Chr5 2630065 A C
Chr5 2630467 T G
Chr5 2630714 G T
Chr5 2631050 T C
Chr5 2631285 A G
Chr5 2631372 G A
Chr5 2631487 T C
Chr5 2631494 G A
Chr5 2631542 C T
Chr5 2631578 T C
Chr5 2631633 T G
Chr5 2631697 G A
Chr5 2631714 C T
Chr5 2632133 T C
Chr5 2632225 G A
Chr5 2632257 G A
Chr5 2632314 A C
Chr5 2632317 T C
Chr5 2632685 A G
Chr5 2632693 A G
Chr5 2632720 A G
Chr5 2632799 A C
Chr5 2632821 A G
Chr5 2633687 G C
Chr5 2633934 T C
Chr5 2634401 G A
Chr5 2634616 T C
Chr5 2634637 C T
Chr5 2634736 A G
Chr5 2635038 G T
Chr5 2635809 C T
Chr5 2636572 C T
Chr5 2636764 C A
Chr5 2636845 T G
Chr5 2636865 G A
Chr5 2637061 A C
Chr5 2637518 T C
Chr5 2637710 A G
Chr5 2638044 A G
Chr5 2638394 C T
Chr5 2638519 T G
Chr5 2638740 A G
Chr5 2638854 C A
Chr5 2639154 T C
Chr5 2639185 A G
Chr5 2639916 A G
Chr5 2640238 A G
Chr5 2640424 T C
Chr5 2640927 C A
Chr5 2641029 A G
Chr5 2641173 G A
Chr5 2641740 C A
Chr5 2642451 C T
Chr5 2642510 T C
Chr5 2642532 A G
Chr5 2642541 T C
Chr5 2642588 A G
Chr5 2642591 A G
Chr5 2642721 T C
Chr5 2642779 G T
Chr5 2642814 G A
Chr5 2642835 A G
Chr5 2642880 C T
Chr5 2642888 T C
Chr5 2643006 G A
Chr5 2643018 G A
Chr5 2643064 T C
Chr5 2643077 T C
Chr5 2643112 A G
Chr5 2643365 C A
Chr5 2643579 T A
Chr5 2643685 A G
Chr5 2643789 C T
Chr5 2643894 C A
Chr5 2644064 C T
Chr5 2644236 A C
Chr5 2644267 G A
Chr5 2644453 C T
Chr5 2644475 G A
Chr5 2644664 G C
Chr5 2644669 G A
Chr5 2644807 T C
Chr5 2644813 C T
Chr5 2644836 C T
Chr5 2644869 C T
Chr5 2644915 G A
Chr5 2644979 C T
Chr5 2644990 C T
Chr5 2645021 A G
Chr5 2645068 A G
Chr5 2645071 C T
Chr5 2645236 G A
Chr5 2645268 C T
Chr5 2645281 A G
Chr5 2645293 C T
Chr5 2645312 A T
Chr5 2645356 T C
Chr5 2645470 C T
Chr5 2645474 A G
Chr5 2645480 C T
Chr5 2645496 C T
Chr5 2645522 C A
Chr5 2645537 C T
Chr5 2645567 C T
Chr5 2645602 G A
Chr5 2645623 A G
Chr5 2645627 G A
Chr5 2645652 A G
Chr5 2645664 C T
Chr5 2645708 T C
Chr5 2645838 C T
Chr5 2645897 A C
Chr5 2645899 T C
Chr5 2646047 C T
Chr5 2646194 A G
Chr5 2646201 C T
Chr5 2646230 C T
Chr5 2646360 G A
Chr5 2646375 C T
Chr5 2646428 G T
Chr5 2646679 A G
Chr5 2646767 G A
Chr5 2646828 T C
Chr5 2647111 A G
Chr5 2647117 C T
Chr5 2647207 G A
Chr5 2647276 T C
Chr5 2647284 A T
Chr5 2647371 C T
Chr5 2647428 T C
Chr5 2647433 G A
Chr5 2647603 C T
Chr5 2647655 C T
Chr5 2647704 G A
Chr5 2647964 A G
Chr5 2647969 T G
Chr5 2648065 C A
Chr5 2648159 G A
Chr5 2648166 T C
Chr5 2648195 T C
Chr5 2648376 A G
Chr5 2648417 T C
Chr5 2648652 A G
Chr5 2648864 A G
Chr5 2649282 C T
Chr5 2649304 C G
Chr5 2649372 C T
Chr5 2649402 T G
Chr5 2649450 C T
Chr5 2649963 A G
Chr5 2650283 A C
Chr5 2650338 C G
Chr5 2650433 T C
Chr5 2650454 A G
Chr5 2650731 T C
Chr5 2650733 T A
Chr5 2650734 G T
Chr5 2650735 G C
Chr5 2650744 C T
Chr5 2650747 A T
Chr5 2650751 T A
Chr5 2650753 C A
Chr5 2650755 G T
Chr5 2651338 C T
Chr5 2651511 T G
Chr5 2651547 G A
Chr5 2651660 T C
Chr5 2651775 G C
Chr5 2651898 T A
Chr5 2652097 C T
Chr5 2653092 G A
Chr5 2653496 C T
Chr5 2653532 G A
Chr5 2653594 C A
Chr5 2653920 C G
Chr5 2653983 T C
Chr5 2654505 T C
Chr5 2655734 G A
Chr5 2655794 C T
Chr5 2656131 C T
Chr5 2656700 C G
Chr5 2657152 C T
Chr5 2657399 T C
Chr5 2657856 T C
Chr5 2657868 A T
Chr5 2657905 A T
Chr5 2658015 C T
Chr5 2658019 T C
Chr5 2658032 T C
Chr5 2658095 A C
Chr5 2658188 A C
Chr5 2658214 T A
Chr5 2658341 A G
Chr5 2658343 T G
Chr5 2658470 T G
Chr5 2658705 T C
Chr5 2658723 T G
Chr5 2658910 G A
Chr5 2659127 G A
Chr5 2659161 T C
Chr5 2659185 C T
Chr5 2659396 G A
Chr5 2659426 C T
Chr5 2659449 A G
Chr5 2659537 T C
Chr5 2659604 A T
Chr5 2659634 T C
Chr5 2659715 C T
Chr5 2659734 G A
Chr5 2659748 T C
Chr5 2659758 G C
Chr5 2659822 A T
Chr5 2659891 C T
Chr5 2659907 A G
Chr5 2659923 A G
Chr5 2659978 A T
Chr5 2660026 A G
Chr5 2660044 C T
Chr5 2660125 T C
Chr5 2660143 T C
Chr5 2660151 G C
Chr5 2660153 G A
Chr5 2660181 C T
Chr5 2660223 G A
Chr5 2660348 G A
Chr5 2660354 C T
Chr5 2660365 G A
Chr5 2660379 T C
Chr5 2660410 G A
Chr5 2660425 A G
Chr5 2660474 A G
Chr5 2660517 A T
Chr5 2660560 G A
Chr5 2660569 G A
Chr5 2660661 C T
Chr5 2660663 A G
Chr5 2660714 G A
Chr5 2660735 G C
Chr5 2660736 A G
Chr5 2660774 A G
Chr5 2660808 C T
Chr5 2660816 C T
Chr5 2660856 T C
Chr5 2660857 G A
Chr5 2660864 C T
Chr5 2660937 A G
Chr5 2660948 C G
Chr5 2661051 A G
Chr5 2661190 A G
Chr5 2661234 T A
Chr5 2661250 C T
Chr5 2661274 C T
Chr5 2661284 A T
Chr5 2661293 C T
Chr5 2661296 G A
Chr5 2661304 T C
Chr5 2661353 G A
Chr5 2661365 T G
Chr5 2661391 T G
Chr5 2661409 C T
Chr5 2661413 G A
Chr5 2661418 C T
Chr5 2661437 A G
Chr5 2661439 G A
Chr5 2661445 A G
Chr5 2661595 G A
Chr5 2661613 C T
Chr5 2661623 G A
Chr5 2661838 C T
Chr5 2661916 A G
Chr5 2661946 T C
Chr5 2661955 T G
Chr5 2661958 T C
Chr5 2661973 A G
Chr5 2661976 G A
Chr5 2661988 C T
Chr5 2661997 C T
Chr5 2662064 C T
Chr5 2662085 C A
Chr5 2662090 T C
Chr5 2662093 C T
Chr5 2662150 A C
Chr5 2662159 C T
Chr5 2662165 T C
Chr5 2662171 G A
Chr5 2662216 C T
Chr5 2662225 C T
Chr5 2662235 G A
Chr5 2662254 A G
Chr5 2662264 T C
Chr5 2662265 T G
Chr5 2662322 T C
Chr5 2662335 G A
Chr5 2662337 A G
Chr5 2662338 C T
Chr5 2662361 C T
Chr5 2662369 G A
Chr5 2662398 G A
Chr5 2662438 C T
Chr5 2662452 A G
Chr5 2662521 A G
Chr5 2662542 A G
Chr5 2662545 A G
Chr5 2662578 T G
Chr5 2662581 C T
Chr5 2662592 T C
Chr5 2662636 A G
Chr5 2662642 A G
Chr5 2662672 A G
Chr5 2662747 G A
Chr5 2662804 C T
Chr5 2662807 T C
Chr5 2662862 A G
Chr5 2662921 G A
Chr5 2662932 T C
Chr5 2662937 G A
Chr5 2662951 T A
Chr5 2662954 G C
Chr5 2662960 A G
Chr5 2662975 C T
Chr5 2662989 G A
Chr5 2662994 T C
Chr5 2663009 A G
Chr5 2663082 C T
Chr5 2663086 A T
Chr5 2663110 G A
Chr5 2663147 C T
Chr5 2663168 A G
Chr5 2663181 T C
Chr5 2663208 C T
Chr5 2663217 C T
Chr5 2663223 C T
Chr5 2663280 C T
Chr5 2663301 A G
Chr5 2663307 A G
Chr5 2663317 A G
Chr5 2663329 C T
Chr5 2663331 G A
Chr5 2663346 T C
Chr5 2663359 G C
Chr5 2663364 A G
Chr5 2663368 T A
Chr5 2663372 T C
Chr5 2663373 C T
Chr5 2663406 G A
Chr5 2663410 A G
Chr5 2663418 G A
Chr5 2663448 A T
Chr5 2663454 A G
Chr5 2663469 G A
Chr5 2663481 G A
Chr5 2663485 T C
Chr5 2663486 G A
Chr5 2663493 A G
Chr5 2663499 A G
Chr5 2663505 A G
Chr5 2663526 C T
Chr5 2663539 G T
Chr5 2663546 T A
Chr5 2663547 C T
Chr5 2663550 A G
Chr5 2663553 A G
Chr5 2663579 C T
Chr5 2663585 T C
Chr5 2663589 C T
Chr5 2663593 T C
Chr5 2663594 G A
Chr5 2663595 A G
Chr5 2663597 T C
Chr5 2663600 T A
Chr5 2663601 G A
Chr5 2663605 T G
Chr5 2663606 C G
Chr5 2663611 T C
Chr5 2663614 C T
Chr5 2663630 G A
Chr5 2663705 G A
Chr5 2663727 A G
Chr5 2663750 A C
Chr5 2663755 G A
Chr5 2663758 T A
Chr5 2663759 A G
Chr5 2663765 C T
Chr5 2663786 G A
Chr5 2663789 A G
Chr5 2663795 G T
Chr5 2663802 A G
Chr5 2663816 C T
Chr5 2663820 T C
Chr5 2663832 A G
Chr5 2663862 T C
Chr5 2663877 T A
Chr5 2663889 G A
Chr5 2663890 G A
Chr5 2663893 A G
Chr5 2663895 C T
Chr5 2663907 C T
Chr5 2663913 A T
Chr5 2663917 A C
Chr5 2663919 T C
Chr5 2664003 A T
Chr5 2664015 G A
Chr5 2664033 A G
Chr5 2664046 G A
Chr5 2664048 C T
Chr5 2664078 T C
Chr5 2664087 T C
Chr5 2664090 A T
Chr5 2664093 C T
Chr5 2664108 A C
Chr5 2664111 T C
Chr5 2664138 C T
Chr5 2664147 C T
Chr5 2664159 G A
Chr5 2664180 T C
Chr5 2664182 T C
Chr5 2664183 G A
Chr5 2664189 T C
Chr5 2664192 T C
Chr5 2664204 T C
Chr5 2664213 C T
Chr5 2664219 C T
Chr5 2664231 T C
Chr5 2664232 G A
Chr5 2664234 A T
Chr5 2664237 C T
Chr5 2664241 G A
Chr5 2664249 A G
Chr5 2664252 G A
Chr5 2664274 G A
Chr5 2664340 G C
Chr5 2664346 T A
Chr5 2664372 A G
Chr5 2664377 C G
Chr5 2664424 A C
Chr5 2664447 A G
Chr5 2664510 A G
Chr5 2664535 G A
Chr5 2664550 T G
Chr5 2664553 A T
Chr5 2664580 A G
Chr5 2664583 G C
Chr5 2664604 T G
Chr5 2664680 T C
Chr5 2664713 A G
Chr5 2664751 G T
Chr5 2664857 G A
Chr5 2664893 T A
Chr5 2664923 G A
Chr5 2664941 C T
Chr5 2664944 G A
Chr5 2665016 C T
Chr5 2665073 A G
Chr5 2665108 T C
Chr5 2665127 G A
Chr5 2665132 T G
Chr5 2665154 G T
Chr5 2665163 C T
Chr5 2665172 G A
Chr5 2665184 A G
Chr5 2665196 C T
Chr5 2665211 A G
Chr5 2665244 A G
Chr5 2665250 T G
Chr5 2665262 C T
Chr5 2665274 A G
Chr5 2665295 G A
Chr5 2665309 C T
Chr5 2665316 G A
Chr5 2665319 T C
Chr5 2665328 C A
Chr5 2665331 T C
Chr5 2665340 A G
Chr5 2665352 G A
Chr5 2665358 A G
Chr5 2665369 T C
Chr5 2665376 A G
Chr5 2665391 A G
Chr5 2665412 G A
Chr5 2665421 A G
Chr5 2665430 A G
Chr5 2665514 A G
Chr5 2665526 A G
Chr5 2665529 T C
Chr5 2665540 C A
Chr5 2665586 A G
Chr5 2665598 C T
Chr5 2665601 T A
Chr5 2665637 C T
Chr5 2665638 T C
Chr5 2665676 T C
Chr5 2665708 A G
Chr5 2665720 G A
Chr5 2665760 C T
Chr5 2665771 A C
Chr5 2665847 A G
Chr5 2665892 A G
Chr5 2665922 C T
Chr5 2665925 T C
Chr5 2665943 A G
Chr5 2665949 G T
Chr5 2665988 A G
Chr5 2665991 G A
Chr5 2665994 G A
Chr5 2666000 A G
Chr5 2666006 A G
Chr5 2666038 G A
Chr5 2666060 G A
Chr5 2666084 A G
Chr5 2666123 T C
Chr5 2666140 G A
Chr5 2666219 T C
Chr5 2666240 G A
Chr5 2666243 C T
Chr5 2666318 T C
Chr5 2666335 T C
Chr5 2666399 G A
Chr5 2666560 G A
Chr5 2666606 G A
Chr5 2666609 A G
Chr5 2666612 C T
Chr5 2666633 G A
Chr5 2666746 G A
Chr5 2666969 A G
Chr5 2667062 A G
Chr5 2667068 C T
Chr5 2667080 G A
Chr5 2667114 A G
Chr5 2667194 A G
Chr5 2667230 C T
Chr5 2667240 A C
Chr5 2667440 A G
Chr5 2667446 A G
Chr5 2667503 T C
Chr5 2667506 C T
Chr5 2667614 T C
Chr5 2667623 T C
Chr5 2667821 T C
Chr5 2667917 C T
Chr5 2667950 T C
Chr5 2668237 A G
Chr5 2668268 A G
Chr5 2668292 A G
Chr5 2668337 G A
Chr5 2668417 T C
Chr5 2668535 G A
Chr5 2668586 G A
Chr5 2668589 C T
Chr5 2668612 T C
Chr5 2668676 T C
Chr5 2668839 C T
Chr5 2668886 C T
Chr5 2668907 G A
Chr5 2668949 T C
Chr5 2669054 G A
Chr5 2669057 T C
Chr5 2669138 A G
Chr5 2669246 T C
Chr5 2669249 C T
Chr5 2669282 A G
Chr5 2669357 C G
Chr5 2669429 C T
Chr5 2669477 A G
Chr5 2669492 C T
Chr5 2669498 C T
Chr5 2669540 T G
Chr5 2669546 T C
Chr5 2669549 T C
Chr5 2669759 C T
Chr5 2669882 C T
Chr5 2669930 C T
Chr5 2669931 T A
Chr5 2669942 T C
Chr5 2669955 G A
Chr5 2669960 C G
Chr5 2669966 G A
Chr5 2669970 A T
Chr5 2669999 C T
Chr5 2670023 C T
Chr5 2670032 G A
Chr5 2670045 C T
Chr5 2670046 A G
Chr5 2670052 T C
Chr5 2670126 C T
Chr5 2670158 A G
Chr5 2670166 C G
Chr5 2670172 C T
Chr5 2670185 A G
Chr5 2670194 A G
Chr5 2670257 T C
Chr5 2670330 A G
Chr5 2670338 C T
Chr5 2670346 C T
Chr5 2670349 G A
Chr5 2670375 G A
Chr5 2670390 G A
Chr5 2670398 A G
Chr5 2670425 A G
Chr5 2670427 G C
Chr5 2670431 A G
Chr5 2670433 C T
Chr5 2670463 C T
Chr5 2670521 T A
Chr5 2670557 A G
Chr5 2670560 A C
Chr5 2670659 A G
Chr5 2670667 A G
Chr5 2670686 G A
Chr5 2670695 C T
Chr5 2670792 A G
Chr5 2670847 A T
Chr5 2670895 A G
Chr5 2670913 C T
Chr5 2670994 T C
Chr5 2671012 T C
Chr5 2671020 G C
Chr5 2671022 G A
Chr5 2671050 C T
Chr5 2671092 G A
Chr5 2671211 T C
Chr5 2671242 T C
Chr5 2671256 T C
Chr5 2671296 C T
Chr5 2671370 C T
Chr5 2671502 C G
Chr5 2671522 C G
Chr5 2671527 T C
Chr5 2671564 C T
Chr5 2671874 G T
Chr5 2671884 T C
Chr5 2671913 T A
Chr5 2671991 T C
Chr5 2672523 A G
Chr5 2673133 T C
Chr5 2673565 T C
Chr5 2673593 T C
Chr5 2673649 A G
Chr5 2673698 A G
Chr5 2673876 G A
Chr5 2673905 T A
Chr5 2674044 C T
Chr5 2674053 T C
Chr5 2674077 C T
Chr5 2674131 G A
Chr5 2674144 T C
Chr5 2674190 A G
Chr5 2674234 T C
Chr5 2674297 T C
Chr5 2674361 T C
Chr5 2674424 C T
Chr5 2674446 C T
Chr5 2674473 T C
Chr5 2674517 G A
Chr5 2674582 T C
Chr5 2674597 C T
Chr5 2674744 C T
Chr5 2674819 C T
Chr5 2674852 G A
Chr5 2674946 T C
Chr5 2675018 G A
Chr5 2675019 C T
Chr5 2675044 C T
Chr5 2675067 A T
Chr5 2675127 T A
Chr5 2675168 T C
Chr5 2675204 C T
Chr5 2675235 C T
Chr5 2675236 T C
Chr5 2675251 G A
Chr5 2675277 A G
Chr5 2675292 A G
Chr5 2675304 A C
Chr5 2675352 T C
Chr5 2675386 G A
Chr5 2675556 C T
Chr5 2675752 G C
Chr5 2675891 C A
Chr5 2675907 A C
Chr5 2675910 C T
Chr5 2675954 G T
Chr5 2675979 G A
Chr5 2676010 G A
Chr5 2676024 A G
Chr5 2676147 C T
Chr5 2676288 G A
Chr5 2676364 A C
Chr5 2676566 A G
Chr5 2676593 T G
Chr5 2676834 C T
Chr5 2676882 G A
Chr5 2676898 C T
Chr5 2676938 C A
Chr5 2677016 T C
Chr5 2677070 C T
Chr5 2677251 T C
Chr5 2677298 T C
Chr5 2677470 T A
Chr5 2677480 C T
Chr5 2677909 G A
Chr5 2678059 A T
Chr5 2678110 C G
Chr5 2678151 T C
Chr5 2704691 G T
Chr5 2704875 A G
Chr5 2704882 G A
Chr5 2705673 T A
Chr5 2705764 G A
Chr5 2706137 T G
Chr5 2706292 T C
Chr5 2706360 G A
Chr5 2706412 C G
Chr5 2706431 C T
Chr5 2706436 G C
Chr5 2706437 T C
Chr5 2706438 G A
Chr5 2706494 A G
Chr5 2706583 G A
Chr5 2706624 A C
Chr5 2706674 A G
Chr5 2706806 T C
Chr5 2707228 A G
Chr5 2707247 C G
Chr5 2707690 A G
Chr5 2707812 G A
Chr5 2707832 T C
Chr5 2709133 A T
Chr5 2709192 G T
Chr5 2709253 T G
Chr5 2709291 C T
Chr5 2709341 A C
Chr5 2709525 A G
Chr5 2709609 T C
Chr5 2709633 C T
Chr5 2709713 T G
Chr5 2710000 T C
Chr5 2710012 T A
Chr5 2710013 G T
Chr5 2710329 G A
Chr5 2710345 T C
Chr5 2710461 T C
Chr5 2710487 A G
Chr5 2710965 T G
Chr5 2710973 A G
Chr5 2711245 C T
Chr5 2711424 C T
Chr5 2711455 G A
Chr5 2711478 C T
Chr5 2711578 T C
Chr5 2711609 C T
Chr5 2711736 A G
Chr5 2711786 G A
Chr5 2711825 A G
Chr5 2711857 G A
Chr5 2711914 A G
Chr5 2711993 G A
Chr5 2712007 G A
Chr5 2712059 C T
Chr5 2712796 A G
Chr5 2712817 A T
Chr5 2712866 A G
Chr5 2713012 C T
Chr5 2713113 G A
Chr5 2713144 G A
Chr5 2713174 C T
Chr5 2713189 A G
Chr5 2713209 T G
Chr5 2713426 T C
Chr5 2713571 T C
Chr5 2713574 T G
Chr5 2714144 T C
Chr5 2714345 T C
Chr5 2714450 T C
Chr5 2714466 T C
Chr5 2714520 G A
Chr5 2714525 G A
Chr5 2714534 C T
Chr5 2714748 G A
Chr5 2715089 A G
Chr5 2715121 G A
Chr5 2715130 C T
Chr5 2715137 T A
Chr5 2715549 T C
Chr5 2715755 G A
Chr5 2715756 A G
Chr5 2715770 G A
Chr5 2715775 G A
Chr5 2716368 G A
Chr5 2717003 G T
Chr5 2717026 A C
Chr5 2717068 A G
Chr5 2717310 A G
Chr5 2717320 T G
Chr5 2717325 A G
Chr5 2717365 A G
Chr5 2717366 G A
Chr5 2717451 G A
Chr5 2717457 A G
Chr5 2717461 A G
Chr5 2717528 T C
Chr5 2717553 C T
Chr5 2717608 G C
Chr5 2717665 G A
Chr5 2717668 A G
Chr5 2717779 T G
Chr5 2717857 A G
Chr5 2717906 G T
Chr5 2718257 T A
Chr5 2718339 T C
Chr5 2718492 A G
Chr5 2718507 G A
Chr5 2719000 A G
Chr5 2719028 T G
Chr5 2719038 G A
Chr5 2719079 T A
Chr5 2719428 T G
Chr5 2719963 A C
Chr5 2719995 T G
Chr5 2720363 A C
Chr5 2720782 A C
Chr5 2720816 G A
Chr5 2720983 G A
Chr5 2721006 G A
Chr5 2721062 C T
Chr5 2721171 C G
Chr5 2721743 T G
Chr5 2721923 G A
Chr5 2721929 G A
Chr5 2722043 T C
Chr5 2722240 A T
Chr5 2722337 G T
Chr5 2722445 A G
Chr5 2722686 T C
Chr5 2723414 A G
Chr5 2729963 G T
Chr5 2730246 A G
Chr5 2730290 C T
Chr5 2730334 A T
Chr5 2730436 C T
Chr5 2730439 T C
Chr5 2730453 T A
Chr5 2730506 T G
Chr5 2731125 A C
Chr5 2731231 A G
Chr5 2731257 C T
Chr5 2731795 C G
Chr5 2732117 A G
Chr5 2732148 A G
Chr5 2732320 T G
Chr5 2732551 T G
Chr5 2732552 T A
Chr5 2733759 C G
Chr5 2733850 A G
Chr5 2734479 C T
Chr5 2734527 A G
Chr5 2734601 G A
Chr5 2734795 T C
Chr5 2734798 G A
Chr5 2735144 C T
Chr5 2735177 T A
Chr5 2735266 C T
Chr5 2735285 A G
Chr5 2735331 C T
Chr5 2735635 T A
Chr5 2736168 A G
Chr5 2736200 C T
Chr5 2736327 A G
Chr5 2736363 C A
Chr5 2736536 T C
Chr5 2736570 T C
Chr5 2737042 G A
Chr5 2737682 A G
Chr5 2737718 G A
Chr5 2737740 T C
Chr5 2737761 T C
Chr5 2737831 C T
Chr5 2738107 G A
Chr5 2738108 A T
Chr5 2738371 A G
Chr5 2738449 T C
Chr5 2738498 G A
Chr5 2738549 C T
Chr5 2738791 T C
Chr5 2738988 A G
Chr5 2739029 C T
Chr5 2739093 G A
Chr5 2739220 G C
Chr5 2739266 C A
Chr5 2739419 A T
Chr5 2739616 G A
Chr5 2739778 T A
Chr5 2739803 G T
Chr5 2739804 A G
Chr5 2739929 T G
Chr5 2739953 A T
Chr5 2739986 C T
Chr5 2740151 A C
Chr5 2740461 C A
Chr5 2740471 T A
Chr5 2740505 T C
Chr5 2740542 A T
Chr5 2740555 C T
Chr5 2740616 C T
Chr5 2740644 C T
Chr5 2740747 C T
Chr5 2741017 C T
Chr5 2741928 A C
Chr5 2741966 A G
Chr5 2741968 G A
Chr5 2741986 C T
Chr5 2741987 T C
Chr5 2742125 G A
Chr5 2742161 C T
Chr5 2742226 T C
Chr5 2742464 A T
Chr5 2742477 A G
Chr5 2742529 T G
Chr5 2742581 T C
Chr5 2742606 A G
Chr5 2742708 A G
Chr5 2742712 A C
Chr5 2742764 T A
Chr5 2742803 T G
Chr5 2747862 G A
Chr5 2747951 C T
Chr5 2747953 T G
Chr5 2748346 G C
Chr5 2748927 T C
Chr5 2749239 C T
Chr5 2749306 A G
Chr5 2749310 G A
Chr5 2749315 G A
Chr5 2749681 A T
Chr5 2749738 C T
Chr5 2750063 T C
Chr5 2750103 G A
Chr5 2750296 G A
Chr5 2750751 C T
Chr5 2750906 A G
Chr5 2750930 T A
Chr5 2750993 T C
Chr5 2750995 A G
Chr5 2751009 A G
Chr5 2751039 C G
Chr5 2751090 C T
Chr5 2751186 T C
Chr5 2751250 G A
Chr5 2751282 G A
Chr5 2751339 A C
Chr5 2751377 T C
Chr5 2751404 A C
Chr5 2751445 C T
Chr5 2751446 T C
Chr5 2751468 A G
Chr5 2751474 T C
Chr5 2751535 G A
Chr5 2751552 G A
Chr5 2751570 C T
Chr5 2751609 G A
Chr5 2751659 G A
Chr5 2751669 T C
Chr5 2751677 A G
Chr5 2751707 T C
Chr5 2751744 G T
Chr5 2751761 G A
Chr5 2751777 C T
Chr5 2751811 C T
Chr5 2751836 A G
Chr5 2751883 C G
Chr5 2751940 C T
Chr5 2751988 T A
Chr5 2752278 T G
Chr5 2752285 T C
Chr5 2752586 C A
Chr5 2752618 A G
Chr5 2753282 T G
Chr5 2753466 C T
Chr5 2753494 C A
Chr5 2753686 G A
Chr5 2753696 C T
Chr5 2753736 A T
Chr5 2753816 A C
Chr5 2753817 A G
Chr5 2753965 A G
Chr5 2753984 A G
Chr5 2754017 T C
Chr5 2754214 C A
Chr5 2754852 A G
Chr5 2755099 T A
Chr5 2755289 C G
Chr5 2755470 G A
Chr5 2755742 C G
Chr5 2755799 C T
Chr5 2755875 C T
Chr5 2755894 G A
Chr5 2755895 C T
Chr5 2755950 G A
Chr5 2756051 A T
Chr5 2756183 T G
Chr5 2756695 C T
Chr5 2756844 T A
Chr5 2757012 C T
Chr5 2757056 A G
Chr5 2757063 G A
Chr5 2757081 A G
Chr5 2757102 T A
Chr5 2757117 G A
Chr5 2757137 C T
Chr5 2757179 T A
Chr5 2757234 T C
Chr5 2757360 G A
Chr5 2757400 C A
Chr5 2757515 C T
Chr5 2757550 C T
Chr5 2757668 C T
Chr5 2757739 C T
Chr5 2757763 C T
Chr5 2757921 G T
Chr5 2757922 G A
Chr5 2757989 A G
Chr5 2758023 A G
Chr5 2758050 A G
Chr5 2758092 A G
Chr5 2758231 A G
Chr5 2758322 C T
Chr5 2758477 C T
Chr5 2758520 C T
Chr5 2758529 A G
Chr5 2758633 T C
Chr5 2758667 C T
Chr5 2758668 C T
Chr5 2758695 G T
Chr5 2758752 G A
Chr5 2758833 T C
Chr5 2759017 A G
Chr5 2759058 C T
Chr5 2759092 T C
Chr5 2759150 T G
Chr5 2759233 T C
Chr5 2759276 C T
Chr5 2759281 A T
Chr5 2759334 A G
Chr5 2759375 C G
Chr5 2759393 C T
Chr5 2759431 G T
Chr5 2759514 G A
Chr5 2759534 C T
Chr5 2759563 T C
Chr5 2759565 C T
Chr5 2759569 T C
Chr5 2759597 C T
Chr5 2759603 C T
Chr5 2759611 T C
Chr5 2759659 T C
Chr5 2759768 T C
Chr5 2759837 G C
Chr5 2759853 T C
Chr5 2759944 C T
Chr5 2759975 C T
Chr5 2759976 T C
Chr5 2760012 C T
Chr5 2760065 C T
Chr5 2760076 G A
Chr5 2760196 C T
Chr5 2760254 A G
Chr5 2760265 A G
Chr5 2760269 G A
Chr5 2760279 A G
Chr5 2760329 T G
Chr5 2760330 T A
Chr5 2760338 G A
Chr5 2760375 T C
Chr5 2760451 T C
Chr5 2760467 G A
Chr5 2760589 T C
Chr5 2760590 G A
Chr5 2760684 C A
Chr5 2760690 T C
Chr5 2760704 T G
Chr5 2760796 G A
Chr5 2760812 G T
Chr5 2760825 G A
Chr5 2760899 A G
Chr5 2760905 T A
Chr5 2760962 A G
Chr5 2760978 T C
Chr5 2760998 T G
Chr5 2761009 T C
Chr5 2761011 G T
Chr5 2761012 C T
Chr5 2761067 C T
Chr5 2761074 G A
Chr5 2761097 G C
Chr5 2761130 G A
Chr5 2761149 C T
Chr5 2761198 C T
Chr5 2761306 A G
Chr5 2761540 G A
Chr5 2761685 C T
Chr5 2761731 A G
Chr5 2761810 G A
Chr5 2762233 C T
Chr5 2762296 C T
Chr5 2762302 T C
Chr5 2762306 G T
Chr5 2762313 T C
Chr5 2762314 T A
Chr5 2762315 T C
Chr5 2762316 T G
Chr5 2762317 A G
Chr5 2762319 C G
Chr5 2762320 C T
Chr5 2762328 T A
Chr5 2762330 A T
Chr5 2762335 G C
Chr5 2762343 C T
Chr5 2762347 A C
Chr5 2762350 C A
Chr5 2762352 C T
Chr5 2762353 C T
Chr5 2762354 C T
Chr5 2762359 T A
Chr5 2762361 G A
Chr5 2762367 T A
Chr5 2762369 T A
Chr5 2762370 T C
Chr5 2762371 T C
Chr5 2762374 T G
Chr5 2762383 T C
Chr5 2762532 T A
Chr5 2762639 G T
Chr5 2762732 G A
Chr5 2762776 T C
Chr5 2762852 G A
Chr5 2762923 A G
Chr5 2763011 G A
Chr5 2763232 G A
Chr5 2763462 C A
Chr5 2763467 A C
Chr5 2763540 G A
Chr5 2763574 C T
Chr5 2763623 C G
Chr5 2763644 A G
Chr5 2763649 G A
Chr5 2763717 A T
Chr5 2763777 A G
Chr5 2763806 C T
Chr5 2763814 C T
Chr5 2763848 G A
Chr5 2763936 G T
Chr5 2763959 C T
Chr5 2763974 G A
Chr5 2764142 G A
Chr5 2764201 G A
Chr5 2764483 T C
Chr5 2764575 A G
Chr5 2764657 T C
Chr5 2764712 A G
Chr5 2764739 A G
Chr5 2764799 A G
Chr5 2764807 T C
Chr5 2764810 A T
Chr5 2764858 G A
Chr5 2764865 G A
Chr5 2764891 G C
Chr5 2764897 C T
Chr5 2764940 G T
Chr5 2765018 C G
Chr5 2765897 A G
Chr5 2765941 G A
Chr5 2765957 A T
Chr5 2766168 G A
Chr5 2766581 G A
Chr5 2766747 A G
Chr5 2766750 G A
Chr5 2767011 G A
Chr5 2767332 G A
Chr5 2767456 G A
Chr5 2767495 G A
Chr5 2767571 G A
Chr5 2767930 C T
Chr5 2768167 C T
Chr5 2768180 T C
Chr5 2769023 A C
Chr5 2769632 T A
Chr5 2769633 T A
Chr5 2769819 A T
Chr5 2771280 T A
Chr5 2771292 C A
Chr5 2771492 G T
Chr5 2771598 A G
Chr5 2771822 T C
Chr5 2773273 G A
Chr5 2773292 G T
Chr5 2773483 T C
Chr5 2773489 T C
Chr5 2773530 C T
Chr5 2773543 A G
Chr5 2773641 C T
Chr5 2773658 C A
Chr5 2773660 G T
Chr5 2773675 T A
Chr5 2773684 A G
Chr5 2773713 C T
Chr5 2773750 A G
Chr5 2773761 G C
Chr5 2773787 C T
Chr5 2773790 C T
Chr5 2773806 T C
Chr5 2773828 C T
Chr5 2773843 A G
Chr5 2773886 A G
Chr5 2773926 T C
Chr5 2774256 C T
Chr5 2774853 C T
Chr5 2774868 C T
Chr5 2774890 A G
Chr5 2775007 T A
Chr5 2775107 T C
Chr5 2775156 T C
Chr5 2775325 C A
Chr5 2775374 T C
Chr5 2775419 A G
Chr5 2775455 A C
Chr5 2775532 C T
Chr5 2775793 T A
Chr5 2775880 T G
Chr5 2775904 T G
Chr5 2775918 G A
Chr5 2776001 A C
Chr5 2776042 T G
Chr5 2776101 G A
Chr5 2776149 G A
Chr5 2776160 T G
Chr5 2776243 A C
Chr5 2776682 C A
Chr5 2777058 A G
Chr5 2777256 C T
Chr5 2777312 G T
Chr5 2777930 A G
Chr5 2777999 G T
Chr5 2778047 A G
Chr5 2778914 A G
Chr5 2778955 G T
Chr5 2779495 C A
Chr5 2779790 C T
Chr5 2779839 A T
Chr5 2780018 T C
Chr5 2780040 T C
Chr5 2780050 C G
Chr5 2780051 C T
Chr5 2780077 C T
Chr5 2780086 A G
Chr5 2780110 A C
Chr5 2780118 G A
Chr5 2780125 A G
Chr5 2780159 T C
Chr5 2780160 A C
Chr5 2780339 G T
Chr5 2780640 C T
Chr5 2780838 T C
Chr5 2780879 G A
Chr5 2780954 C T
Chr5 2781167 A G
Chr5 2781177 T C
Chr5 2781251 A G
Chr5 2781476 A G
Chr5 2781533 A T
Chr5 2781810 G T
Chr5 2781830 C T
Chr5 2782163 A C
Chr5 2782327 A C
Chr5 2782707 A T
Chr5 2783227 A T
Chr5 2783486 G A
Chr5 2783964 C G
Chr5 2784121 T C
Chr5 2784834 A C
Chr5 2784928 A T
Chr5 2785423 T A
Chr5 2785424 T A
Chr5 2786408 T C
Chr5 2786532 G A
Chr5 2786818 A G
Chr5 2787619 T G
Chr5 2788143 A G
Chr5 2788169 T C
Chr5 2788177 T C
Chr5 2788204 T C
Chr5 2788227 C T
Chr5 2788253 G A
Chr5 2788258 T C
Chr5 2788265 T G
Chr5 2788276 T C
Chr5 2788306 C A
Chr5 2788309 G A
Chr5 2788316 C T
Chr5 2788336 T C
Chr5 2788362 T C
Chr5 2788417 T G
Chr5 2788542 G A
Chr5 2788588 C T
Chr5 2788604 G A
Chr5 2788638 A G
Chr5 2788643 C T
Chr5 2788646 C G
Chr5 2788688 G A
Chr5 2788695 G A
Chr5 2788865 A G
Chr5 2789167 A G
Chr5 2789188 C T
Chr5 2789200 A G
Chr5 2789228 G A
Chr5 2789237 T A
Chr5 2789238 A G
Chr5 2789249 A G
Chr5 2789270 T C
Chr5 2789380 A C
Chr5 2789779 T A
Chr5 2789847 T G
Chr5 2789938 A G
Chr5 2789991 C G
Chr5 2790033 T C
Chr5 2790044 T C
Chr5 2790059 A G
Chr5 2790060 A G
Chr5 2790100 A G
Chr5 2790107 A G
Chr5 2790149 T A
Chr5 2790266 C T
Chr5 2790347 T C
Chr5 2790419 C T
Chr5 2790434 T C
Chr5 2790470 C T
Chr5 2790492 G A
Chr5 2790952 T C
Chr5 2791040 G A
Chr5 2791081 C T
Chr5 2791237 C T
Chr5 2791346 C G
Chr5 2791799 G A
Chr5 2792005 T A
Chr5 2792302 A G
Chr5 2792564 C A
Chr5 2792907 G A
Chr5 2793396 G A
Chr5 2793478 A G
Chr5 2794196 A G
Chr5 2794904 A C
Chr5 2795220 T A
Chr5 2795249 T C
Chr5 2795261 G A
Chr5 2795268 C T
Chr5 2795276 G A
Chr5 2795285 A G
Chr5 2795304 C T
Chr5 2795344 C T
Chr5 2795467 C A
Chr5 2795484 G A
Chr5 2795498 G T
Chr5 2795505 G A
Chr5 2795545 A G
Chr5 2795721 G A
Chr5 2795762 G A
Chr5 2795867 G A
Chr5 2795875 C T
Chr5 2795952 T A
Chr5 2796034 A C
Chr5 2796059 A G
Chr5 2796063 G A
Chr5 2796087 C T
Chr5 2796138 G A
Chr5 2796141 A G
Chr5 2796180 G A
Chr5 2796230 G A
Chr5 2796339 A G
Chr5 2796464 A G
Chr5 2796583 A G
Chr5 2796595 A T
Chr5 2796597 C T
Chr5 2796715 A G
Chr5 2796733 C T
Chr5 2797065 C T
Chr5 2797206 C T
Chr5 2797211 G A
Chr5 2797212 C T
Chr5 2797275 A G
Chr5 2797311 A G
Chr5 2797315 T C
Chr5 2797379 T G
Chr5 2797439 T C
Chr5 2797645 T C
Chr5 2797877 A G
Chr5 2797954 T C
Chr5 2797989 A G
Chr5 2798218 A G
Chr5 2798527 C T
Chr5 2799099 A G
Chr5 2799139 C T
Chr5 2799252 C T
Chr5 2799280 C T
Chr5 2799521 A T
Chr5 2800028 T C
Chr5 2800463 A C
Chr5 2800892 A G
Chr5 2801244 A G
Chr5 2801278 T C
Chr5 2801281 A G
Chr5 2801282 T A
Chr5 2801468 C T
Chr5 2801537 T G
Chr5 2801574 T G
Chr5 2802080 A G
Chr5 2802142 C T
Chr5 2802721 C A
Chr5 2802784 G A
Chr5 2802858 A T
Chr5 2803347 T C
Chr5 2804239 A C
Chr5 2805288 T G
Chr5 2805691 T C
Chr5 2806035 T C
Chr5 2806641 A G
Chr5 2806998 T C
Chr5 2807348 G A
Chr5 2807858 A T
Chr5 2808163 C G
Chr5 2808252 A G
Chr5 2808626 T C
Chr5 2808688 T C
Chr5 2809005 C G
Chr5 2809152 T C
Chr5 2809261 C T
Chr5 2809545 G A
Chr5 2809706 G A
Chr5 2809982 T A
Chr5 2810040 A G
Chr5 2810485 G A
Chr5 2810529 T G
Chr5 2810612 G A
Chr5 2810890 A G
Chr5 2810935 G A
Chr5 2811200 A G
Chr5 2811446 T C
Chr5 2812294 G A
Chr5 2812602 A G
Chr5 2813273 C T
Chr5 2813913 A T
Chr5 2814152 G A
Chr5 2814859 A G
Chr5 2815167 G T
Chr5 2815426 A G
Chr5 2815480 G A
Chr5 2815556 G A
Chr5 2815637 A G
Chr5 2816023 A T
Chr5 2816326 A G
Chr5 2816347 C T
Chr5 2816368 G A
Chr5 2816466 A G
Chr5 2816528 G A
Chr5 2816700 G A
Chr5 2817137 G A
Chr5 2817242 A T
Chr5 2817349 T A
Chr5 2817485 T C
Chr5 2817538 G C
Chr5 2817543 A G
Chr5 2817607 C A
Chr5 2817659 A G
Chr5 2817719 C T
Chr5 2817723 C T
Chr5 2817787 A G
Chr5 2817806 C T
Chr5 2817827 C T
Chr5 2817852 G A
Chr5 2817858 G A
Chr5 2817899 G A
Chr5 2818096 C T
Chr5 2818684 C T
Chr5 2818995 A C
Chr5 2819107 C A
Chr5 2819830 G A
Chr5 2819940 T C
Chr5 2820506 C T
Chr5 2820902 T C
Chr5 2821738 T G
Chr5 2823218 C A
Chr5 2823763 T G
Chr5 2823973 T C
Chr5 2824887 A G
Chr5 2825291 A G
Chr5 2825456 A G
Chr5 2825699 T C
Chr5 2826541 C T
Chr5 2827237 C T
Chr5 2827953 G A
Chr5 2828038 C T
Chr5 2828915 G T
Chr5 2829087 A G
Chr5 2829233 A G
Chr5 2829287 A T
Chr5 2829356 C T
Chr5 2829408 A G
Chr5 2829417 C G
Chr5 2829489 A T
Chr5 2829550 G A
Chr5 2829652 G T
Chr5 2829712 A G
Chr5 2829768 T G
Chr5 2829778 T G
Chr5 2829790 T C
Chr5 2829862 A G
Chr5 2829864 C T
Chr5 2829874 C T
Chr5 2829885 G A
Chr5 2830012 T C
Chr5 2830118 C T
Chr5 2830565 C T
Chr5 2830796 A G
Chr5 2830933 C T
Chr5 2830965 G A
Chr5 2831102 T G
Chr5 2831115 G T
Chr5 2831461 T C
Chr5 2831705 G A
Chr5 2831779 A G
Chr5 2831792 C T
Chr5 2831887 C A
Chr5 2832023 A G
Chr5 2832050 T A
Chr5 2832051 A T
Chr5 2832185 T G
Chr5 2832247 G A
Chr5 2832300 T C
Chr5 2832343 C T
Chr5 2832479 G C
Chr5 2832556 A G
Chr5 2832589 G A
Chr5 2832640 G T
Chr5 2832670 G C
Chr5 2832721 A G
Chr5 2832786 C T
Chr5 2833132 A G
Chr5 2833201 T C
Chr5 2833217 G A
Chr5 2833234 G A
Chr5 2833242 G A
Chr5 2833258 T C
Chr5 2833310 A G
Chr5 2833394 T C
Chr5 2833426 C T
Chr5 2834086 C G
Chr5 2834215 T C
Chr5 2836481 A G
Chr5 2837595 T C
Chr5 2837838 T C
Chr5 2838161 T G
Chr5 2838330 A G
Chr5 2839171 C T
Chr5 2839489 C G
Chr5 2840053 T C
Chr5 2840610 C T
Chr5 2840799 T C
Chr5 2841110 G T
Chr5 2842169 C A
Chr5 2843329 G A
Chr5 2843661 A C
Chr5 2843692 G A
Chr5 2843751 C T
Chr5 2843799 A C
Chr5 2843829 G A
Chr5 2843848 G A
Chr5 2843858 A G
Chr5 2843934 G A
Chr5 2844019 T C
Chr5 2844029 T C
Chr5 2844037 C T
Chr5 2844045 C T
Chr5 2844055 T C
Chr5 2844087 A C
Chr5 2844167 A G
Chr5 2844187 G A
Chr5 2844249 A G
Chr5 2844288 T C
Chr5 2844407 G A
Chr5 2844431 A G
Chr5 2844436 C A
Chr5 2844475 T C
Chr5 2844499 C T
Chr5 2844538 T C
Chr5 2844610 C T
Chr5 2844656 G A
Chr5 2844696 C T
Chr5 2844722 G A
Chr5 2844783 G A
Chr5 2844801 A G
Chr5 2844813 T G
Chr5 2844859 A C
Chr5 2844865 C T
Chr5 2844926 C T
Chr5 2844944 A T
Chr5 2844975 T C
Chr5 2845004 T C
Chr5 2845023 T C
Chr5 2845129 A G
Chr5 2845768 A G
Chr5 2845775 G A
Chr5 2845862 A G
Chr5 2845887 A G
Chr5 2845893 A T
Chr5 2846056 C T
Chr5 2846166 A T
Chr5 2846233 T C
Chr5 2846393 G A
Chr5 2846665 A C
Chr5 2846809 C G
Chr5 2846861 A T
Chr5 2847002 A G
Chr5 2847012 A G
Chr5 2847090 T G
Chr5 2847284 A G
Chr5 2847300 C T
Chr5 2847315 T C
Chr5 2847367 T A
Chr5 2847394 T A
Chr5 2847395 T A
Chr5 2847397 G A
Chr5 2847403 C T
Chr5 2847407 C A
Chr5 2847408 A T
Chr5 2847409 C A
Chr5 2847413 G T
Chr5 2847416 C T
Chr5 2847419 G A
Chr5 2847432 A T
Chr5 2847443 C T
Chr5 2847450 C T
Chr5 2847599 T G
Chr5 2847733 T G
Chr5 2847761 T C
Chr5 2847762 T C
Chr5 2847776 A G
Chr5 2847792 G A
Chr5 2847800 C T
Chr5 2848054 C T
Chr5 2848063 A T
Chr5 2848190 T C
Chr5 2848196 G A
Chr5 2848212 A T
Chr5 2848267 T C
Chr5 2848281 A T
Chr5 2848285 A G
Chr5 2848295 T C
Chr5 2848320 T C
Chr5 2848332 G A
Chr5 2848357 C T
Chr5 2848468 C T
Chr5 2848526 C T
Chr5 2848538 A G
Chr5 2848547 T C
Chr5 2848548 G A
Chr5 2848592 T C
Chr5 2848624 T C
Chr5 2848640 T C
Chr5 2848642 C T
Chr5 2848649 G A
Chr5 2848653 A T
Chr5 2848690 A G
Chr5 2848702 G A
Chr5 2848705 T C
Chr5 2848709 G C
Chr5 2848770 C T
Chr5 2848785 T G
Chr5 2848834 C T
Chr5 2848927 T C
Chr5 2848951 C T
Chr5 2848970 T C
Chr5 2849076 G A
Chr5 2849150 G A
Chr5 2849172 G C
Chr5 2849182 G C
Chr5 2849242 C T
Chr5 2849295 C A
Chr5 2849350 C T
Chr5 2849555 C T
Chr5 2849603 A G
Chr5 2849700 C T
Chr5 2849701 G C
Chr5 2849855 G T
Chr5 2849937 A C
Chr5 2849987 G C
Chr5 2850031 T C
Chr5 2850308 C A
Chr5 2850311 T C
Chr5 2850428 A G
Chr5 2850591 C A
Chr5 2850848 C T
Chr5 2850927 C A
Chr5 2851081 C A
Chr5 2851123 C A
Chr5 2851263 A G
Chr5 2851360 C T
Chr5 2851550 A T
Chr5 2851569 G A
Chr5 2851658 A G
Chr5 2851774 C T
Chr5 2851838 T C
Chr5 2851849 A G
Chr5 2851862 C T
Chr5 2851868 G A
Chr5 2851894 G A
Chr5 2851897 G A
Chr5 2851927 A G
Chr5 2852129 G A
Chr5 2852134 A G
Chr5 2852189 C T
Chr5 2852226 G A
Chr5 2852235 T C
Chr5 2852237 G A
Chr5 2852290 G C
Chr5 2852308 T G
Chr5 2852322 G A
Chr5 2852365 T C
Chr5 2852396 C T
Chr5 2852405 C T
Chr5 2852413 C T
Chr5 2852416 T C
Chr5 2852417 G A
Chr5 2852431 A G
Chr5 2852442 T C
Chr5 2852450 G A
Chr5 2852467 C T
Chr5 2852483 G A
Chr5 2852493 C T
Chr5 2852505 G A
Chr5 2852549 T C
Chr5 2852598 T C
Chr5 2852691 C G
Chr5 2852695 C T
Chr5 2852789 G A
Chr5 2852797 A G
Chr5 2852879 A G
Chr5 2853140 C T
Chr5 2853272 A T
Chr5 2853319 A G
Chr5 2853322 G A
Chr5 2853485 G A
Chr5 2853636 C T
Chr5 2853706 A G
Chr5 2853711 G A
Chr5 2854351 C G
Chr5 2855269 G A
Chr5 2856391 A C
Chr5 2857190 T C
Chr5 2857533 C A
Chr5 2858384 C G
Chr5 2858788 A C
Chr5 2859157 A G
Chr5 2859362 G A
Chr5 2859515 G T
Chr5 2859539 G C
Chr5 2859662 G A
Chr5 2859794 G A
Chr5 2859805 A C
Chr5 2860097 A G
Chr5 2860112 A G
Chr5 2860114 G C
Chr5 2860121 G C
Chr5 2860166 T C
Chr5 2861247 G A
Chr5 2861251 A T
Chr5 2861263 A C
Chr5 2861285 C T
Chr5 2861296 G C
Chr5 2861302 A C
Chr5 2861314 G T
Chr5 2861493 T C
Chr5 2861508 T C
Chr5 2861530 C T
Chr5 2861608 A G
Chr5 2861704 C G
Chr5 2861707 G A
Chr5 2861711 C T
Chr5 2861809 G A
Chr5 2861820 C T
Chr5 2861915 G A
Chr5 2861940 A G
Chr5 2861949 C G
Chr5 2861982 C T
Chr5 2861986 C A
Chr5 2862005 G A
Chr5 2862034 T C
Chr5 2862037 A G
Chr5 2862042 G A
Chr5 2862062 T C
Chr5 2862066 G A
Chr5 2862068 A G
Chr5 2862085 T G
Chr5 2862093 T C
Chr5 2862110 C G
Chr5 2862119 A C
Chr5 2862141 C T
Chr5 2862148 A G
Chr5 2862164 T G
Chr5 2862167 C T
Chr5 2862172 A G
Chr5 2862184 C T
Chr5 2862185 A G
Chr5 2862196 G T
Chr5 2862197 C A
Chr5 2862201 G C
Chr5 2862203 A G
Chr5 2862258 T C
Chr5 2862259 G A
Chr5 2862265 T C
Chr5 2862270 T G
Chr5 2862283 A G
Chr5 2862320 A G
Chr5 2862345 G A
Chr5 2862346 A T
Chr5 2862350 C A
Chr5 2862351 T C
Chr5 2862356 C T
Chr5 2862370 A G
Chr5 2862373 G A
Chr5 2862379 A G
Chr5 2862389 A G
Chr5 2862415 T A
Chr5 2862417 T A
Chr5 2862421 T A
Chr5 2862437 C T
Chr5 2862445 A C
Chr5 2862454 C T
Chr5 2862464 C T
Chr5 2862517 T C
Chr5 2862522 G A
Chr5 2862567 G C
Chr5 2862578 T C
Chr5 2862629 C T
Chr5 2862664 T C
Chr5 2862667 T C
Chr5 2862870 C T
Chr5 2862882 T C
Chr5 2862905 T A
Chr5 2862906 G A
Chr5 2863002 G A
Chr5 2863085 A C
Chr5 2863099 A T
Chr5 2863126 G A
Chr5 2863139 G A
Chr5 2863150 G A
Chr5 2863179 C T
Chr5 2863180 A G
Chr5 2863197 G A
Chr5 2863203 G A
Chr5 2863226 C T
Chr5 2863250 C T
Chr5 2863262 G A
Chr5 2863265 A G
Chr5 2863312 C T
Chr5 2863316 G A
Chr5 2863318 C T
Chr5 2863320 C T
Chr5 2863361 C T
Chr5 2863374 T A
Chr5 2863376 C T
Chr5 2863416 C A
Chr5 2863436 G A
Chr5 2863445 A G
Chr5 2863475 C A
Chr5 2863478 A T
Chr5 2863511 C T
Chr5 2863531 G A
Chr5 2863561 A G
Chr5 2863566 G T
Chr5 2863581 T C
Chr5 2863651 T C
Chr5 2863674 A C
Chr5 2863721 G C
Chr5 2863762 A C
Chr5 2863798 C A
Chr5 2863846 G C
Chr5 2864724 T A
Chr5 2864753 T C
Chr5 2864763 T C
Chr5 2865039 A G
Chr5 2865063 C T
Chr5 2865304 T C
Chr5 2865345 G A
Chr5 2865350 G T
Chr5 2865390 A T
Chr5 2865546 T A
Chr5 2866368 A G
Chr5 2866751 T A
Chr5 2866782 G A
Chr5 2866850 A G
Chr5 2866874 T C
Chr5 2866966 T C
Chr5 2867051 C G
Chr5 2867123 A C
Chr5 2867165 G A
Chr5 2867178 A T
Chr5 2867327 G A
Chr5 2867329 G T
Chr5 2867562 C A
Chr5 2867718 T C
Chr5 2867981 T C
Chr5 2868176 A T
Chr5 2868495 G T
Chr5 2868518 G T
Chr5 2868543 C T
Chr5 2868574 C T
Chr5 2868655 T A
Chr5 2868656 A T
Chr5 2868682 A G
Chr5 2868719 G A
Chr5 2868773 G A
Chr5 2868799 C A
Chr5 2868829 C T
Chr5 2868836 G A
Chr5 2868863 C A
Chr5 2869049 A G
Chr5 2869127 T A
Chr5 2869171 G T
Chr5 2869189 T C
Chr5 2869208 C T
Chr5 2869253 A T
Chr5 2869278 G A
Chr5 2869287 G A
Chr5 2869352 A G
Chr5 2869361 T C
Chr5 2869391 C G
Chr5 2869473 G A
Chr5 2869478 C A
Chr5 2869504 T C
Chr5 2869523 G A
Chr5 2869552 C A
Chr5 2869565 G A
Chr5 2869585 T C
Chr5 2869591 G A
Chr5 2869643 C T
Chr5 2869678 A G
Chr5 2869742 C T
Chr5 2869745 C A
Chr5 2869840 G C
Chr5 2869843 G A
Chr5 2869844 G A
Chr5 2869846 G C
Chr5 2869863 T A
Chr5 2869885 T C
Chr5 2869890 G A
Chr5 2869938 C T
Chr5 2869953 T A
Chr5 2869982 A C
Chr5 2869984 C T
Chr5 2870022 G A
Chr5 2870024 C G
Chr5 2870026 A G
Chr5 2870031 C A
Chr5 2870034 G A
Chr5 2870048 T C
Chr5 2870064 T C
Chr5 2870103 T C
Chr5 2870113 C T
Chr5 2870129 T C
Chr5 2870175 T A
Chr5 2870186 C G
Chr5 2870192 T C
Chr5 2870202 A T
Chr5 2870207 T A
Chr5 2870213 G A
Chr5 2870235 T G
Chr5 2870258 G A
Chr5 2870277 A G
Chr5 2870320 C A
Chr5 2870324 C G
Chr5 2870326 C G
Chr5 2870333 G A
Chr5 2870380 G A
Chr5 2870496 A G
Chr5 2870511 A T
Chr5 2870519 T A
Chr5 2870599 G A
Chr5 2870606 G A
Chr5 2870607 G A
Chr5 2870608 C T
Chr5 2870610 T G
Chr5 2870640 G T
Chr5 2870644 A G
Chr5 2870677 G T
Chr5 2870682 C T
Chr5 2870778 A T
Chr5 2870782 G T
Chr5 2870800 C T
Chr5 2870842 G A
Chr5 2870849 G C
Chr5 2870851 A G
Chr5 2870906 T A
Chr5 2870927 A C
Chr5 2870977 T C
Chr5 2871003 T C
Chr5 2871013 C T
Chr5 2871050 A T
Chr5 2871053 A G
Chr5 2871054 A T
Chr5 2871061 C T
Chr5 2871172 A G
Chr5 2871285 G A
Chr5 2871287 C T
Chr5 2871323 C T
Chr5 2871403 T G
Chr5 2871427 A G
Chr5 2871430 C A
Chr5 2871436 A T
Chr5 2871440 T A
Chr5 2871460 C T
Chr5 2871463 A C
Chr5 2871471 G T
Chr5 2871573 C T
Chr5 2871628 A C
Chr5 2871642 G A
Chr5 2871676 T A
Chr5 2871679 G A
Chr5 2871680 G C
Chr5 2871702 T C
Chr5 2871711 T A
Chr5 2871730 G A
Chr5 2871732 G A
Chr5 2871744 T A
Chr5 2871773 T C
Chr5 2871803 G C
Chr5 2871816 C A
Chr5 2871823 G A
Chr5 2871841 A G
Chr5 2871846 C T
Chr5 2871847 A G
Chr5 2871881 A G
Chr5 2871924 T A
Chr5 2871932 A G
Chr5 2871965 T G
Chr5 2871966 A G
Chr5 2872012 T G
Chr5 2872042 T C
Chr5 2872044 G A
Chr5 2872108 G A
Chr5 2872109 G A
Chr5 2872119 A G
Chr5 2872143 A T
Chr5 2872160 G C
Chr5 2872175 C T
Chr5 2872214 C G
Chr5 2872292 T A
Chr5 2872293 C T
Chr5 2872295 A G
Chr5 2872520 G A
Chr5 2872572 A T
Chr5 2872633 A G
Chr5 2872686 G A
Chr5 2872699 T C
Chr5 2872708 C T
Chr5 2872716 G T
Chr5 2872733 A G
Chr5 2872772 A C
Chr5 2872787 A G
Chr5 2872819 A G
Chr5 2872927 C T
Chr5 2872965 G T
Chr5 2872966 A G
Chr5 2872982 A T
Chr5 2872997 T C
Chr5 2873077 A G
Chr5 2873090 A G
Chr5 2873091 T C
Chr5 2873252 C T
Chr5 2873255 T C
Chr5 2873275 G A
Chr5 2873283 C A
Chr5 2873287 G C
Chr5 2873313 T G
Chr5 2873325 T C
Chr5 2873332 C T
Chr5 2873339 C T
Chr5 2873347 T C
Chr5 2873351 A C
Chr5 2873398 T C
Chr5 2873431 A C
Chr5 2873467 G A
Chr5 2873490 T C
Chr5 2873503 T G
Chr5 2873552 T G
Chr5 2873553 T A
Chr5 2873572 A G
Chr5 2873584 C T
Chr5 2873609 A G
Chr5 2873614 C A
Chr5 2873652 G C
Chr5 2873718 A G
Chr5 2873752 T C
Chr5 2873776 G A
Chr5 2873914 T A
Chr5 2873924 T A
Chr5 2874013 G A
Chr5 2874024 C G
Chr5 2874187 G T
Chr5 2874200 T C
Chr5 2874324 A T
Chr5 2874357 C A
Chr5 2874384 C T
Chr5 2874471 G A
Chr5 2874649 G A
Chr5 2874829 G C
Chr5 2875007 T C
Chr5 2876455 G C
Chr5 2876484 C T
Chr5 2876494 G A
Chr5 2876573 G T
Chr5 2876582 T C
Chr5 2876641 T C
Chr5 2876711 C T
Chr5 2876718 G T
Chr5 2876748 G A
Chr5 2876802 A T
Chr5 2876839 G C
Chr5 2876918 T G
Chr5 2876927 T C
Chr5 2876963 G A
Chr5 2876970 G T
Chr5 2876986 G T
Chr5 2876993 T C
Chr5 2877002 A G
Chr5 2877037 A T
Chr5 2877047 C T
Chr5 2877049 C T
Chr5 2877050 C T
Chr5 2877068 G T
Chr5 2877089 C T
Chr5 2877107 G T
Chr5 2877114 A G
Chr5 2877122 C G
Chr5 2877132 A G
Chr5 2877159 T C
Chr5 2877160 G C
Chr5 2877168 A G
Chr5 2877174 C G
Chr5 2877184 A T
Chr5 2877191 A T
Chr5 2877199 A G
Chr5 2877208 A T
Chr5 2877248 T G
Chr5 2877270 T G
Chr5 2877304 A T
Chr5 2877320 C T
Chr5 2877352 C T
Chr5 2877388 A T
Chr5 2877459 T C
Chr5 2877494 T C
Chr5 2877504 T C
Chr5 2877511 C T
Chr5 2877567 C T
Chr5 2877587 C T
Chr5 2877599 G A
Chr5 2877609 A G
Chr5 2877628 T C
Chr5 2877638 C A
Chr5 2878336 A G
Chr5 2878376 G A
Chr5 2878385 A T
Chr5 2878386 A T
Chr5 2878795 C T
Chr5 2879390 C A
Chr5 2879607 C T
Chr5 2880229 T G
Chr5 2880246 G C
Chr5 2880296 A T
Chr5 2880297 A T
Chr5 2880298 A T
Chr5 2880383 C A
Chr5 2881334 T G
Chr5 2881711 A G
Chr5 2882591 A G
Chr5 2882609 A G
Chr5 2884138 C T
Chr5 2886284 C T
Chr5 2886292 A C
Chr5 2887795 A G
Chr5 2887837 G A
Chr5 2887846 A T
Chr5 2889927 A G
Chr5 2890948 C T
Chr5 2891152 T C
Chr5 2892030 G T
Chr5 2892241 G A
Chr5 2892242 T C
Chr5 2892430 T C
Chr5 2893093 G C
Chr5 2893157 C A
Chr5 2893940 G A
Chr5 2893943 G T
Chr5 2894219 T G
Chr5 2894329 A C
Chr5 2894528 A T
Chr5 2894693 A T
Chr5 2894743 G A
Chr5 2894817 T A
Chr5 2895100 A T
Chr5 2895142 G A
Chr5 2895312 T G
Chr5 2895320 G A
Chr5 2895423 G A
Chr5 2895677 G T
Chr5 2895719 G A
Chr5 2895982 T C
Chr5 2896120 G A
Chr5 2897662 A G
Chr5 2897906 T C
Chr5 2898714 G A
Chr5 2899027 T C
Chr5 2899033 C T
Chr5 2899035 A C
Chr5 2899037 C T
Chr5 2899051 A C
Chr5 2899052 A C
Chr5 2899526 G A
Chr5 2900573 G A
Chr5 2901112 T C
Chr5 2901300 C T
Chr5 2901398 C T
Chr5 2901774 T A
Chr5 2901792 T C
Chr5 2901805 C A
Chr5 2901985 C G
Chr5 2901992 G A
Chr5 2902035 G A
Chr5 2902151 G A
Chr5 2902185 G C
Chr5 2902467 G A
Chr5 2902563 A C
Chr5 2903529 A T
Chr5 2904268 G T
Chr5 2905346 A G
Chr5 2905439 T C
Chr5 2905657 T C
Chr5 2907221 G A
Chr5 2908107 C G
Chr5 2908168 T A
Chr5 2908261 A G
Chr5 2908333 C T
Chr5 2908397 A G
Chr5 2908860 T C
Chr5 2910343 A C
Chr5 2910692 T C
Chr5 2912105 T C
Chr5 2912150 C A
Chr5 2912465 G A
Chr5 2912730 C A
Chr5 2912903 A T
Chr5 2913707 C T
Chr5 2914413 G A
Chr5 2914487 G A
Chr5 2914594 G T
Chr5 2914603 A G
Chr5 2914749 G T
Chr5 2914762 T G
Chr5 2914784 C T
Chr5 2915426 T C
Chr5 2915796 A T
Chr5 2916721 G A
Chr5 2916957 T C
Chr5 2917774 A C
Chr5 2918040 A G
Chr5 2920071 A G
Chr5 2920118 C T
Chr5 2921137 G T
Chr5 2921375 C T
Chr5 2921506 A G
Chr5 2921545 A T
Chr5 2921659 T C
Chr5 2921808 G A
Chr5 2921833 C T
Chr5 2921870 T A
Chr5 2921942 C T
Chr5 2921952 C G
Chr5 2921954 T C
Chr5 2921986 C A
Chr5 2923980 C G
Chr5 2923982 A C
Chr5 2924236 A C
Chr5 2924379 G T
Chr5 2924757 C G
Chr5 2924782 A G
Chr5 2924789 C T
Chr5 2925121 G A
Chr5 2925267 C T
Chr5 2926166 T G
Chr5 2927277 C T
Chr5 2927285 G A
Chr5 2927307 A G
Chr5 2927327 A G
Chr5 2927360 G A
Chr5 2927556 A G
Chr5 2927592 A C
Chr5 2927728 C T
Chr5 2927901 T A
Chr5 2928100 C A
Chr5 2928222 C T
Chr5 2928266 T G
Chr5 2928357 A G
Chr5 2928445 T C
Chr5 2929003 C T
Chr5 2929107 T C
Chr5 2929852 T A
Chr5 2929917 C T
Chr5 2930345 G A
Chr5 2930505 C T
Chr5 2931267 T G
Chr5 2931593 A G
Chr5 2931651 C T
Chr5 2931914 G A
Chr5 2931915 G T
Chr5 2931983 C T
Chr5 2932027 G C
Chr5 2932030 T C
Chr5 2932225 C T
Chr5 2932303 C T
Chr5 2932481 G A
Chr5 2932611 C T
Chr5 2932629 A T
Chr5 2932841 A G
Chr5 2932843 C T
Chr5 2933253 C T
Chr5 2933269 T C
Chr5 2933359 T C
Chr5 2933517 A C
Chr5 2933670 C T
Chr5 2934025 C T
Chr5 2934155 G A
Chr5 2934184 A G
Chr5 2934208 G A
Chr5 2934314 G A
Chr5 2934328 G C
Chr5 2934780 A G
Chr5 2935019 G C
Chr5 2935969 G A
Chr5 2936104 G T
Chr5 2936156 A G
Chr5 2936200 C T
Chr5 2936431 T C
Chr5 2936798 T C
Chr5 2936813 G A
Chr5 2936830 G A
Chr5 2936920 C T
Chr5 2936951 G A
Chr5 2936989 G A
Chr5 2937252 A T
Chr5 2937334 A C
Chr5 2937355 T C
Chr5 2937356 G A
Chr5 2937526 G A
Chr5 2937804 T A
Chr5 2938110 T G
Chr5 2938203 A G
Chr5 2938598 G A
Chr5 2938781 T C
Chr5 2938796 A G
Chr5 2938894 C T
Chr5 2938906 G T
Chr5 2939037 C T
Chr5 2939117 C G
Chr5 2939406 C T
Chr5 2939415 C T
Chr5 2939461 C T
Chr5 2939475 C T
Chr5 2939563 G A
Chr5 2939574 T C
Chr5 2939811 T C
Chr5 2939838 T C
Chr5 2939918 C G
Chr5 2940490 T C
Chr5 2940831 C T
Chr5 2940976 T G
Chr5 2941065 C T
Chr5 2941348 G A
Chr5 2941711 G A
Chr5 2941801 T C
Chr5 2942082 T C
Chr5 2942754 T C
Chr5 2943203 A G
Chr5 2943270 A G
Chr5 2945474 C G
Chr5 2946114 C A
Chr5 2946643 T C
Chr5 2946713 G A
Chr5 2946806 G A
Chr5 2949336 A G
Chr5 2949450 G A
Chr5 2949663 C T
Chr5 2949728 T A
Chr5 2949777 C T
Chr5 2949785 G A
Chr5 2949887 A G
Chr5 2950283 A G
Chr5 2950441 C T
Chr5 2950480 G A
Chr5 2950737 C T
Chr5 2950849 T C
Chr5 2950996 G A
Chr5 2951374 C G
Chr5 2951478 C T
Chr5 2951698 T A
Chr5 2951894 C A
Chr5 2951988 G A
Chr5 2952361 C T
Chr5 2952575 G C
Chr5 2952611 C A
Chr5 2953401 C T
Chr5 2953610 G A
Chr5 2953754 T C
Chr5 2953812 G A
Chr5 2954009 T C
Chr5 2954086 T A
Chr5 2954146 T A
Chr5 2954279 T C
Chr5 2955217 C T
Chr5 2955252 T C
Chr5 2955705 T C
Chr5 2955711 C T
Chr5 2955729 G A
Chr5 2955783 C T
Chr5 2955872 C T
Chr5 2956018 T C
Chr5 2956225 A C
Chr5 2956273 A G
Chr5 2956334 A G
Chr5 2968570 T C
Chr5 2968579 G A
Chr5 2968657 T C
Chr5 2968935 A G
Chr5 2969222 T C
Chr5 2969515 A G
Chr5 2969548 T C
Chr5 2969977 G A
Chr5 2970205 A G
Chr5 2970225 T C
Chr5 2970243 C T
Chr5 2970309 C T
Chr5 2970394 A T
Chr5 2970398 A G
Chr5 2970939 C A
Chr5 2970941 T C
Chr5 2970943 C T
Chr5 2970958 A G
Chr5 2970967 G T
Chr5 2970981 G A
Chr5 2970984 T G
Chr5 2970998 C T
Chr5 2971022 C A
Chr5 2971150 A G
Chr5 2971166 A G
Chr5 2971280 T G
Chr5 2971282 C T
Chr5 2971301 C T
Chr5 2971311 C T
Chr5 2972244 C T
Chr5 2973128 C G
Chr5 2973151 G A
Chr5 2973190 A C
Chr5 2973551 G A
Chr5 2973678 G C
Chr5 2974139 A T
Chr5 2974322 G C
Chr5 2974462 G A
Chr5 2974618 A G
Chr5 2974833 G A
Chr5 2975362 T A
Chr5 2975363 T A
Chr5 2975440 G T
Chr5 2976474 C A
Chr5 2976519 G A
Chr5 2977388 A G
Chr5 2977670 C G
Chr5 2978488 C T
Chr5 2979202 A G
Chr5 2979737 T C
Chr5 2981832 G T
Chr5 2983371 T A
Chr5 2983523 A G
Chr5 2987416 A T
Chr5 2987739 G C
Chr5 2988791 A G
Chr5 2988841 G A
Chr5 2989125 A T
Chr5 2991188 C G
Chr5 2991549 T C
Chr5 2993064 C T
Chr5 2993403 T C
Chr5 2993515 G A
Chr5 2993801 T C
Chr5 2993948 C G
Chr5 2994346 T A
Chr5 2994410 C T
Chr5 2994525 A G
Chr5 2994566 A T
Chr5 2994616 G A
Chr5 2994635 G T
Chr5 2994842 G A
Chr5 2994919 G A
Chr5 2995402 C A
Chr5 2995866 C T
Chr5 2996647 T C
Chr5 2999059 T C
Chr5 2999440 A T
Chr5 3000018 T C
Chr5 3000478 A G
Chr5 3003906 T C
Chr5 3003968 C A
Chr5 3004004 A T
Chr5 3004416 T G
Chr5 3004601 T G
Chr5 3004999 A C
Chr5 3005141 A G
Chr5 3005217 G A
Chr5 3005371 G A
Chr5 3005444 A G
Chr5 3005466 C T
Chr5 3005471 C T
Chr5 3005636 T C
Chr5 3005639 T C
Chr5 3005648 C G
Chr5 3005654 C T
Chr5 3005707 A G
Chr5 3005772 T C
Chr5 3006164 A C
Chr5 3006220 C T
Chr5 3006222 T C
Chr5 3006230 C T
Chr5 3006244 C T
Chr5 3006245 T C
Chr5 3006255 T C
Chr5 3006354 T C
Chr5 3006383 A C
Chr5 3006407 C T
Chr5 3006497 A C
Chr5 3006588 A G
Chr5 3006655 C T
Chr5 3006695 G A
Chr5 3006926 T C
Chr5 3007094 C G
Chr5 3007114 A T
Chr5 3007120 A G
Chr5 3007121 T C
Chr5 3007124 C G
Chr5 3007125 A T
Chr5 3007127 A C
Chr5 3007327 G A
Chr5 3007344 G T
Chr5 3007617 C T
Chr5 3007719 T C
Chr5 3007748 C T
Chr5 3007816 G A
Chr5 3007828 C G
Chr5 3007989 C T
Chr5 3007992 C T
Chr5 3008041 A G
Chr5 3008097 C T
Chr5 3008099 A T
Chr5 3008100 G C
Chr5 3008131 T A
Chr5 3008190 G A
Chr5 3008242 C T
Chr5 3008272 C A
Chr5 3008278 G A
Chr5 3008322 C T
Chr5 3008566 G A
Chr5 3008664 T C
Chr5 3008704 G T
Chr5 3008772 T A
Chr5 3008801 T A
Chr5 3008876 A G
Chr5 3008904 G A
Chr5 3008919 T C
Chr5 3008958 C T
Chr5 3008967 G T
Chr5 3009028 G A
Chr5 3009304 G A
Chr5 3009325 T C
Chr5 3009519 G T
Chr5 3009554 C A
Chr5 3009605 G T
Chr5 3009606 C T
Chr5 3009610 A C
Chr5 3009612 A G
Chr5 3009618 C A
Chr5 3009620 A T
Chr5 3009657 G A
Chr5 3009742 G A
Chr5 3009798 A G
Chr5 3009963 G C
Chr5 3009993 G T
Chr5 3010048 C T
Chr5 3010078 G C
Chr5 3010084 G A
Chr5 3010089 T C
Chr5 3010096 A G
Chr5 3010284 T A
Chr5 3010306 C G
Chr5 3010377 T C
Chr5 3010392 G A
Chr5 3010510 G A
Chr5 3010567 G A
Chr5 3010584 C T
Chr5 3010599 G T
Chr5 3010649 C G
Chr5 3010693 C G
Chr5 3010697 G T
Chr5 3010699 A C
Chr5 3010700 T G
Chr5 3010701 T G
Chr5 3010718 A G
Chr5 3010788 G C
Chr5 3010957 G A
Chr5 3011024 G T
Chr5 3011101 G T
Chr5 3017189 A T
Chr5 3017190 C T
Chr5 3017200 C T
Chr5 3017210 G A
Chr5 3017249 C T
Chr5 3017266 G A
Chr5 3017290 G A
Chr5 3017317 A G
Chr5 3017321 C A
Chr5 3017370 C T
Chr5 3017380 T A
Chr5 3017385 T C
Chr5 3017397 C T
Chr5 3017410 C T
Chr5 3017427 G A
Chr5 3017436 G C
Chr5 3017442 C A
Chr5 3017459 G A
Chr5 3017486 A C
Chr5 3017507 C T
Chr5 3017538 C G
Chr5 3017576 C T
Chr5 3017648 C T
Chr5 3017680 A G
Chr5 3017681 G T
Chr5 3017695 T G
Chr5 3017760 G T
Chr5 3017802 G A
Chr5 3017811 T C
Chr5 3017830 C T
Chr5 3017847 C T
Chr5 3017878 A G
Chr5 3017896 G T
Chr5 3017946 C T
Chr5 3017949 G T
Chr5 3017976 G A
Chr5 3017999 A T
Chr5 3018017 G A
Chr5 3018083 A T
Chr5 3018101 T G
Chr5 3018109 G A
Chr5 3018134 C A
Chr5 3018137 G A
Chr5 3018175 G A
Chr5 3018192 T C
Chr5 3018205 T A
Chr5 3018227 A G
Chr5 3018323 G C
Chr5 3018351 T C
Chr5 3018389 A G
Chr5 3018394 G A
Chr5 3018424 C T
Chr5 3018445 A G
Chr5 3018470 A G
Chr5 3018533 C T
Chr5 3018564 C A
Chr5 3018580 C T
Chr5 3018668 C T
Chr5 3018687 A G
Chr5 3018727 A T
Chr5 3018761 G A
Chr5 3018788 C T
Chr5 3018790 A T
Chr5 3018808 A G
Chr5 3018820 G C
Chr5 3018871 G A
Chr5 3023132 A G
Chr5 3023198 T G
Chr5 3023341 A T
Chr5 3023342 A G
Chr5 3023436 A G
Chr5 3023559 G A
Chr5 3023735 C T
Chr5 3023779 T C
Chr5 3023797 T A
Chr5 3023817 G A
Chr5 3023864 C T
Chr5 3023867 G A
Chr5 3023879 A G
Chr5 3023907 T C
Chr5 3024027 C T
Chr5 3024032 A T
Chr5 3024443 G T
Chr5 3024444 C T
Chr5 3024548 T G
Chr5 3025010 T C
Chr5 3025033 G A
Chr5 3025383 G A
Chr5 3025432 T C
Chr5 3025591 C T
Chr5 3025595 T C
Chr5 3025672 G T
Chr5 3025773 G A
Chr5 3026137 C T
Chr5 3026211 T C
Chr5 3026215 C A
Chr5 3026277 C T
Chr5 3026620 A G
Chr5 3026786 T C
Chr5 3026789 C T
Chr5 3026946 G A
Chr5 3027092 G A
Chr5 3027171 C T
Chr5 3027337 A T
Chr5 3027347 A G
Chr5 3027362 A C
Chr5 3027386 A G
Chr5 3027688 T C
Chr5 3027800 T C
Chr5 3027842 C A
Chr5 3027890 T C
Chr5 3027910 C T
Chr5 3027911 T C
Chr5 3027968 A G
Chr5 3027978 G A
Chr5 3027999 T C
Chr5 3028010 T G
Chr5 3028023 T A
Chr5 3028112 T C
Chr5 3028329 T G
Chr5 3028348 A C
Chr5 3028412 A G
Chr5 3028415 T C
Chr5 3028444 C T
Chr5 3028491 A T
Chr5 3030073 G T
Chr5 3030088 T C
Chr5 3030097 C T
Chr5 3030098 G C
Chr5 3030172 G C
Chr5 3030175 T C
Chr5 3030208 G A
Chr5 3030252 C T
Chr5 3030276 C T
Chr5 3030292 T C
Chr5 3030294 T A
Chr5 3030412 A C
Chr5 3030468 A G
Chr5 3030572 T A
Chr5 3030573 C T
Chr5 3030594 A T
Chr5 3030639 T C
Chr5 3030926 C T
Chr5 3030945 A G
Chr5 3030967 C T
Chr5 3030975 C G
Chr5 3030993 T G
Chr5 3031051 G A
Chr5 3031103 G A
Chr5 3031165 T A
Chr5 3031193 A G
Chr5 3031218 T C
Chr5 3031223 T G
Chr5 3031251 C G
Chr5 3031267 C T
Chr5 3031270 T G
Chr5 3031426 A G
Chr5 3031541 A G
Chr5 3032580 T A
Chr5 3032623 A G
Chr5 3032648 C T
Chr5 3032748 A T
Chr5 3032813 C A
Chr5 3032839 T C
Chr5 3032913 T G
Chr5 3032933 C G
Chr5 3032940 G T
Chr5 3033220 T C
Chr5 3033336 G A
Chr5 3033381 C T
Chr5 3033423 C G
Chr5 3033652 C T
Chr5 3033737 A T
Chr5 3033786 C T
Chr5 3033790 T G
Chr5 3033800 A C
Chr5 3033805 A G
Chr5 3033809 G A
Chr5 3033818 G A
Chr5 3033821 A G
Chr5 3033829 T G
Chr5 3033837 T A
Chr5 3033839 G A
Chr5 3033860 C T
Chr5 3033861 A G
Chr5 3033906 A C
Chr5 3033918 T G
Chr5 3033938 A G
Chr5 3033956 G C
Chr5 3033962 T G
Chr5 3034048 G A
Chr5 3034049 C T
Chr5 3034085 T G
Chr5 3034086 T C
Chr5 3034094 T C
Chr5 3034200 A G
Chr5 3034345 A G
Chr5 3034423 C T
Chr5 3034438 T G
Chr5 3034460 G T
Chr5 3034465 C G
Chr5 3034466 A C
Chr5 3034473 A G
Chr5 3034479 A T
Chr5 3034510 G T
Chr5 3034610 T A
Chr5 3034627 A T
Chr5 3034704 C A
Chr5 3034763 G A
Chr5 3034784 T A
Chr5 3034788 C T
Chr5 3034792 T C
Chr5 3034803 T C
Chr5 3034845 G A
Chr5 3034854 T G
Chr5 3034864 C T
Chr5 3034901 T G
Chr5 3034928 G T
Chr5 3034934 C T
Chr5 3034955 A G
Chr5 3035041 G A
Chr5 3035043 A G
Chr5 3035098 A G
Chr5 3035118 C T
Chr5 3035129 A T
Chr5 3035130 A G
Chr5 3035135 G A
Chr5 3035136 A G
Chr5 3035303 G A
Chr5 3035329 G T
Chr5 3035340 C G
Chr5 3035459 T G
Chr5 3035476 T C
Chr5 3035566 A G
Chr5 3036084 T C
Chr5 3036095 G A
Chr5 3036144 T A
Chr5 3036204 T C
Chr5 3036516 T C
Chr5 3036718 G C
Chr5 3036898 T C
Chr5 3038729 C T
Chr5 3039073 A G
Chr5 3039136 A G
Chr5 3039159 A G
Chr5 3040157 T C
Chr5 3040653 A C
Chr5 3040722 A T
Chr5 3040732 C A
Chr5 3042008 G A
Chr5 3042910 G A
Chr5 3043216 C T
Chr5 3043553 A C
Chr5 3044040 C A
Chr5 3044507 A G
Chr5 3044550 T G
Chr5 3044905 T C
Chr5 3045029 T C
Chr5 3045052 C T
Chr5 3045816 T C
Chr5 3045818 G T
Chr5 3045846 C T
Chr5 3045848 G A
Chr5 3045849 T G
Chr5 3045893 T G
Chr5 3045931 A G
Chr5 3045939 A C
Chr5 3045941 A T
Chr5 3045942 A T
Chr5 3046003 A T
Chr5 3046686 A G
Chr5 3046734 C T
Chr5 3046826 C T
Chr5 3046841 T C
Chr5 3046898 G A
Chr5 3046950 G A
Chr5 3047114 C T
Chr5 3047464 T A
Chr5 3048454 A T
Chr5 3048462 C T
Chr5 3048475 T C
Chr5 3048533 G A
Chr5 3049109 G A
Chr5 3049224 G A
Chr5 3049679 A C
Chr5 3050185 G C
Chr5 3051328 C T
Chr5 3051865 A T
Chr5 3052442 C T
Chr5 3052496 A G
Chr5 3052936 A G
Chr5 3053766 C T
Chr5 3053786 A T
Chr5 3053793 C T
Chr5 3053795 T A
Chr5 3053830 T C
Chr5 3053868 G C
Chr5 3053886 C T
Chr5 3053919 C T
Chr5 3053947 G T
Chr5 3053951 C T
Chr5 3053985 G A
Chr5 3054019 G A
Chr5 3054035 G A
Chr5 3054055 C T
Chr5 3054061 C T
Chr5 3054064 C T
Chr5 3054071 T C
Chr5 3054096 T C
Chr5 3054126 G A
Chr5 3054309 C T
Chr5 3054313 T A
Chr5 3054314 T C
Chr5 3054349 T G
Chr5 3054387 A G
Chr5 3054509 G A
Chr5 3054558 G A
Chr5 3054560 G A
Chr5 3054739 G A
Chr5 3054771 G A
Chr5 3054790 C T
Chr5 3055070 G A
Chr5 3055112 A G
Chr5 3055233 C T
Chr5 3055333 G A
Chr5 3055339 C T
Chr5 3055431 A T
Chr5 3055477 A G
Chr5 3055487 C T
Chr5 3055507 G A
Chr5 3055582 C T
Chr5 3055733 C T
Chr5 3056146 C A
Chr5 3057281 G A
Chr5 3058340 G A
Chr5 3058613 T C
Chr5 3059073 T C
Chr5 3059809 G A
Chr5 3060004 C T
Chr5 3061172 A C
Chr5 3061232 G A
Chr5 3061264 G A
Chr5 3061308 C T
Chr5 3061398 C T
Chr5 3061406 C T
Chr5 3061407 G A
Chr5 3061455 C T
Chr5 3061456 A G
Chr5 3061501 G A
Chr5 3061584 T G
Chr5 3061601 T C
Chr5 3061634 A G
Chr5 3061718 T C
Chr5 3061742 A G
Chr5 3061786 C T
Chr5 3061881 C T
Chr5 3061883 C T
Chr5 3061923 T C
Chr5 3062183 C T
Chr5 3062214 A G
Chr5 3062370 T A
Chr5 3062407 G A
Chr5 3062422 T G
Chr5 3062663 A G
Chr5 3062672 C T
Chr5 3062680 T A
Chr5 3062705 G A
Chr5 3062711 C T
Chr5 3062734 G A
Chr5 3062832 T G
Chr5 3062871 T C
Chr5 3062901 G A
Chr5 3062953 C T
Chr5 3063097 A G
Chr5 3063156 T G
Chr5 3063954 A G
Chr5 3064059 G T
Chr5 3064143 G A
Chr5 3064198 G C
Chr5 3064201 G A
Chr5 3064203 G A
Chr5 3064205 A G
Chr5 3064590 A G
Chr5 3064662 G A
Chr5 3064663 C T
Chr5 3064668 G A
Chr5 3064713 C T
Chr5 3064716 A G
Chr5 3064739 G T
Chr5 3064742 G A
Chr5 3064805 G T
Chr5 3065106 C T
Chr5 3065162 G C
Chr5 3065219 C T
Chr5 3065267 G A
Chr5 3065325 C A
Chr5 3065647 A G
Chr5 3065649 C T
Chr5 3065676 A G
Chr5 3065710 A T
Chr5 3065828 G A
Chr5 3065886 T A
Chr5 3066162 T A
Chr5 3066226 T C
Chr5 3067114 G A
Chr5 3067243 T C
Chr5 3067313 C T
Chr5 3073790 C T
Chr5 3073797 T C
Chr5 3073923 A G
Chr5 3074224 C A
Chr5 3074607 C G
Chr5 3074868 G C
Chr5 3075206 A G
Chr5 3075289 G A
Chr5 3075670 G C
Chr5 3076360 T C
Chr5 3076953 C T
Chr5 3077187 A G
Chr5 3077684 A C
Chr5 3078182 C T
Chr5 3078197 C T
Chr5 3078283 A G
Chr5 3079416 C T
Chr5 3079427 A T
Chr5 3079500 G A
Chr5 3079614 T G
Chr5 3079732 C T
Chr5 3079823 A G
Chr5 3079955 G A
Chr5 3080064 T G
Chr5 3080259 T C
Chr5 3080325 A C
Chr5 3080359 T C
Chr5 3080373 A G
Chr5 3080423 G A
Chr5 3080445 C T
Chr5 3080449 G A
Chr5 3081527 A G
Chr5 3081564 A C
Chr5 3081886 A T
Chr5 3081887 T A
Chr5 3082542 G A
Chr5 3082679 A G
Chr5 3083066 A T
Chr5 3083155 C T
Chr5 3083388 C A
Chr5 3083750 C A
Chr5 3084314 T A
Chr5 3084325 A T
Chr5 3084490 A G
Chr5 3084607 C T
Chr5 3084621 C T
Chr5 3084980 T C
Chr5 3085216 C T
Chr5 3085448 C T
Chr5 3085538 C T
Chr5 3085875 G T
Chr5 3086961 G A
Chr5 3087329 C T
Chr5 3087668 C T
Chr5 3088096 G A
Chr5 3088648 A G
Chr5 3088869 G A
Chr5 3089086 C A
Chr5 3089170 C T
Chr5 3089220 C T
Chr5 3089261 A G
Chr5 3089273 A G
Chr5 3089431 G A
Chr5 3089604 C A
Chr5 3089765 T A
Chr5 3089995 C T
Chr5 3090032 T G
Chr5 3090352 C T
Chr5 3090372 C T
Chr5 3090500 C T
Chr5 3090644 A T
Chr5 3090778 G A
Chr5 3090811 T C
Chr5 3090939 T C
Chr5 3091002 C T
Chr5 3091091 C T
Chr5 3091287 C T
Chr5 3091331 T C
Chr5 3091547 G A
Chr5 3091618 A C
Chr5 3092153 T C
Chr5 3092283 C A
Chr5 3092372 C A
Chr5 3092559 A G
Chr5 3092881 C G
Chr5 3092954 A T
Chr5 3093127 A G
Chr5 3093242 T C
Chr5 3093404 T C
Chr5 3094414 A G
Chr5 3095157 G A
Chr5 3095443 A G
Chr5 3095649 T C
Chr5 3097263 G A
Chr5 3097569 G A
Chr5 3097741 A T
Chr5 3097775 G A
Chr5 3097838 G A
Chr5 3097866 A T
Chr5 3098285 C T
Chr5 3098292 T C
Chr5 3098531 A C
Chr5 3098840 C T
Chr5 3098847 G A
Chr5 3098864 A G
Chr5 3098952 G T
Chr5 3099207 C A
Chr5 3099226 G A
Chr5 3099544 C G
Chr5 3099559 T G
Chr5 3099593 T A
Chr5 3099602 C T
Chr5 3099607 A G
Chr5 3099613 T C
Chr5 3099651 A G
Chr5 3099686 T G
Chr5 3099719 C A
Chr5 3099816 T C
Chr5 3099829 T C
Chr5 3099843 G T
Chr5 3099983 A G
Chr5 3100282 A G
Chr5 3100321 C T
Chr5 3100358 T A
Chr5 3100619 T G
Chr5 3100967 C G
Chr5 3101484 C G
Chr5 3101594 C T
Chr5 3101809 T C
Chr5 3101812 A G
Chr5 3101912 T G
Chr5 3102029 G A
Chr5 3102034 A G
Chr5 3102041 G A
Chr5 3102493 G A
Chr5 3102635 G T
Chr5 3102793 C G
Chr5 3102895 T C
Chr5 3103040 C T
Chr5 3103088 C T
Chr5 3103553 A G
Chr5 3104007 T A
Chr5 3104009 T A
Chr5 3104015 A T
Chr5 3104016 A T
Chr5 3104017 A T
Chr5 3104018 A T
Chr5 3104019 A T
Chr5 3104020 A T
Chr5 3104080 T C
Chr5 3104279 G T
Chr5 3104280 A T
Chr5 3104731 A T
Chr5 3104858 G A
Chr5 3104902 T C
Chr5 3104973 G A
Chr5 3105546 C T
Chr5 3107285 T C
Chr5 3107339 A G
Chr5 3107679 G A
Chr5 3108374 G A
Chr5 3108646 C T
Chr5 3109016 G A
Chr5 3109323 G A
Chr5 3109408 G A
Chr5 3109435 G A
Chr5 3109557 T C
Chr5 3110126 A C
Chr5 3110128 G A
Chr5 3110217 C T
Chr5 3110555 T C
Chr5 3110733 C A
Chr5 3110839 A G
Chr5 3110858 T A
Chr5 3111063 A G
Chr5 3111080 C T
Chr5 3111175 C T
Chr5 3111182 G A
Chr5 3111191 C A
Chr5 3111216 T C
Chr5 3111441 C T
Chr5 3111539 A G
Chr5 3111572 G C
Chr5 3111657 A G
Chr5 3112078 G T
Chr5 3112516 G A
Chr5 3112551 A G
Chr5 3112562 A G
Chr5 3112597 G A
Chr5 3112826 T C
Chr5 3112864 C T
Chr5 3112871 C T
Chr5 3112880 C T
Chr5 3112956 C T
Chr5 3113022 G A
Chr5 3113657 T C
Chr5 3113668 G C
Chr5 3113694 G A
Chr5 3113697 C T
Chr5 3114124 C T
Chr5 3114409 G T
Chr5 3114515 T C
Chr5 3114561 G A
Chr5 3114605 T C
Chr5 3114624 C T
Chr5 3114651 C T
Chr5 3114730 T C
Chr5 3114763 T C
Chr5 3114812 A G
Chr5 3114816 G A
Chr5 3114829 A G
Chr5 3114855 A T
Chr5 3114931 G A
Chr5 3115085 G A
Chr5 3115112 T C
Chr5 3115150 C T
Chr5 3115151 A G
Chr5 3115281 C T
Chr5 3115388 A G
Chr5 3115423 G T
Chr5 3115427 A T
Chr5 3115463 G A
Chr5 3116160 C T
Chr5 3116436 A T
Chr5 3116736 G A
Chr5 3116761 A G
Chr5 3117653 T A
Chr5 3118644 A G
Chr5 3118728 G A
Chr5 3119855 A G
Chr5 3119877 A G
Chr5 3120199 G A
Chr5 3120830 A G
Chr5 3121002 C T
Chr5 3121790 C T
Chr5 3121799 C T
Chr5 3121820 G A
Chr5 3121892 C T
Chr5 3121895 G A
Chr5 3121927 A G
Chr5 3121976 C T
Chr5 3121989 A C
Chr5 3121990 C T
Chr5 3122017 T C
Chr5 3122037 G A
Chr5 3122059 T G
Chr5 3122101 T C
Chr5 3122210 G A
Chr5 3122276 C T
Chr5 3122291 C A
Chr5 3122381 A G
Chr5 3122385 G A
Chr5 3122476 T A
Chr5 3122501 C T
Chr5 3122511 G A
Chr5 3122558 G C
Chr5 3122576 G A
Chr5 3122578 A G
Chr5 3122587 T A
Chr5 3122651 C T
Chr5 3122799 A C
Chr5 3123307 G A
Chr5 3123998 C T
Chr5 3124051 G T
Chr5 3126502 A G
Chr5 3127118 C T
Chr5 3127397 A G
Chr5 3127857 T C
Chr5 3127876 T C
Chr5 3128047 A G
Chr5 3128361 G A
Chr5 3128517 T A
Chr5 3128778 A T
Chr5 3128984 G A
Chr5 3129110 C T
Chr5 3129888 C T
Chr5 3129910 T C
Chr5 3130265 A T
Chr5 3131072 G A
Chr5 3131205 T C
Chr5 3131552 C T
Chr5 3132003 C T
Chr5 3132016 G A
Chr5 3132040 T C
Chr5 3132183 T G
Chr5 3132365 G A
Chr5 3133363 C G
Chr5 3133770 G C
Chr5 3133919 T A
Chr5 3134014 T G
Chr5 3134494 A G
Chr5 3134888 A G
Chr5 3134969 C G
Chr5 3134991 G A
Chr5 3135124 G A
Chr5 3135203 C T
Chr5 3135755 A G
Chr5 3135835 G C
Chr5 3135844 T C
Chr5 3135846 C T
Chr5 3135907 G T
Chr5 3135942 C T
Chr5 3135979 C T
Chr5 3135992 T C
Chr5 3136017 G A
Chr5 3136036 A T
Chr5 3136044 C T
Chr5 3136069 A T
Chr5 3136097 T G
Chr5 3136101 G A
Chr5 3136119 C T
Chr5 3136120 G A
Chr5 3136142 C T
Chr5 3136147 C T
Chr5 3136162 A G
Chr5 3136169 G A
Chr5 3136178 G A
Chr5 3136220 G T
Chr5 3136465 T A
Chr5 3136555 G A
Chr5 3136776 A G
Chr5 3136847 G T
Chr5 3137039 C G
Chr5 3137040 C T
Chr5 3137067 T C
Chr5 3137088 T A
Chr5 3137130 C T
Chr5 3137134 C T
Chr5 3137239 A G
Chr5 3137246 G A
Chr5 3137475 G A
Chr5 3137503 A T
Chr5 3137552 T C
Chr5 3137592 C T
Chr5 3137600 G T
Chr5 3137630 G A
Chr5 3137760 C T
Chr5 3137783 T C
Chr5 3137801 A G
Chr5 3137809 A G
Chr5 3137810 C A
Chr5 3137822 T C
Chr5 3138179 C T
Chr5 3138186 C A
Chr5 3138282 T C
Chr5 3138416 G A
Chr5 3138668 A G
Chr5 3138792 A G
Chr5 3138811 T C
Chr5 3138822 T C
Chr5 3138841 A G
Chr5 3138949 T A
Chr5 3139299 G A
Chr5 3139430 C A
Chr5 3140077 G C
Chr5 3140404 A T
Chr5 3140441 T C
Chr5 3140489 T G
Chr5 3140506 G A
Chr5 3140714 C T
Chr5 3140938 C T
Chr5 3141329 T C
Chr5 3141500 C T
Chr5 3142798 G A
Chr5 3142815 G A
Chr5 3143440 C T
Chr5 3143499 A G
Chr5 3143743 G A
Chr5 3143884 T G
Chr5 3143896 T C
Chr5 3144425 C T
Chr5 3144779 T G
Chr5 3145024 A G
Chr5 3145240 G A
Chr5 3147676 T G
Chr5 3147786 G A
Chr5 3147869 A T
Chr5 3148069 C T
Chr5 3148476 C T
Chr5 3148585 A T
Chr5 3148630 T C
Chr5 3150142 C A
Chr5 3152984 C T
Chr5 3153991 G C
Chr5 3154129 C T
Chr5 3154230 G A
Chr5 3155304 T C
Chr5 3155415 G T
Chr5 3155572 C T
Chr5 3157152 G T
Chr5 3157216 T A
Chr5 3157377 C T
Chr5 3157458 A G
Chr5 3157741 A T
Chr5 3157800 T G
Chr5 3158097 C A
Chr5 3158282 C G
Chr5 3158291 T G
Chr5 3158490 T G
Chr5 3159629 T C
Chr5 3159653 C A
Chr5 3159657 G T
Chr5 3159674 A G
Chr5 3159692 C T
Chr5 3159695 A G
Chr5 3159710 A T
Chr5 3159753 C T
Chr5 3159796 C T
Chr5 3159815 T C
Chr5 3159822 C T
Chr5 3159823 G A
Chr5 3159852 C T
Chr5 3159853 C T
Chr5 3159891 G A
Chr5 3159909 G C
Chr5 3160075 A T
Chr5 3160209 A G
Chr5 3160327 A G
Chr5 3160383 C T
Chr5 3161047 T A
Chr5 3161179 A T
Chr5 3161416 A G
Chr5 3161456 A G
Chr5 3161458 C T
Chr5 3161459 C T
Chr5 3161460 G A
Chr5 3161704 C T
Chr5 3161806 C T
Chr5 3161831 T C
Chr5 3161842 T C
Chr5 3161879 G A
Chr5 3161888 C T
Chr5 3161891 G A
Chr5 3161894 G A
Chr5 3161975 C T
Chr5 3162010 A G
Chr5 3162088 T C
Chr5 3162102 C A
Chr5 3162136 T C
Chr5 3162448 G A
Chr5 3162488 T C
Chr5 3162792 A G
Chr5 3164288 T C
Chr5 3164569 T C
Chr5 3164605 T A
Chr5 3164760 A G
Chr5 3165379 G T
Chr5 3165679 T C
Chr5 3166531 C T
Chr5 3166822 A T
Chr5 3166891 T C
Chr5 3167270 G C
Chr5 3167359 T A
Chr5 3167591 C A
Chr5 3167985 T G
Chr5 3168393 A G
Chr5 3168988 G A
Chr5 3169794 G A
Chr5 3169817 C T
Chr5 3169845 C T
Chr5 3169865 T C
Chr5 3169919 T C
Chr5 3169949 G A
Chr5 3170043 G A
Chr5 3170048 T G
Chr5 3170049 A C
Chr5 3170083 T G
Chr5 3170121 T C
Chr5 3170190 G A
Chr5 3170502 A C
Chr5 3170557 C A
Chr5 3170692 C T
Chr5 3171170 A T
Chr5 3172109 T G
Chr5 3172137 T G
Chr5 3172255 C T
Chr5 3172453 C T
Chr5 3172503 A C
Chr5 3172552 C T
Chr5 3172565 A G
Chr5 3172682 C T
Chr5 3172811 C A
Chr5 3172822 G A
Chr5 3172878 T A
Chr5 3172893 T C
Chr5 3172958 C T
Chr5 3173206 C T
Chr5 3173268 G A
Chr5 3173485 G A
Chr5 3173560 A T
Chr5 3173602 C T
Chr5 3173742 T G
Chr5 3173794 A G
Chr5 3174386 A C
Chr5 3175021 C A
Chr5 3175424 G C
Chr5 3175484 A G
Chr5 3175720 G A
Chr5 3175722 C T
Chr5 3175742 G A
Chr5 3175792 T A
Chr5 3176439 G T
Chr5 3176446 T C
Chr5 3176630 C T
Chr5 3177139 G A
Chr5 3177800 T C
Chr5 3178289 T C
Chr5 3178693 C T
Chr5 3179694 G A
Chr5 3181264 T G
Chr5 3181344 G A
Chr5 3182306 C T
Chr5 3183136 G A
Chr5 3183330 A G
Chr5 3183350 A G
Chr5 3183832 T A
Chr5 3184013 T G
Chr5 3184542 T C
Chr5 3184745 A G
Chr5 3184807 A C
Chr5 3185082 A G
Chr5 3185102 C A
Chr5 3185132 T C
Chr5 3185217 G A
Chr5 3185351 G A
Chr5 3185462 T A
Chr5 3185628 T C
Chr5 3186058 T C
Chr5 3186613 T C
Chr5 3186615 T C
Chr5 3186891 G T
Chr5 3186948 A G
Chr5 3187944 C T
Chr5 3188077 G A
Chr5 3188348 G A
Chr5 3188481 G A
Chr5 3188539 T A
Chr5 3188549 T C
Chr5 3188571 A G
Chr5 3188579 G T
Chr5 3188607 T G
Chr5 3188647 G A
Chr5 3188667 A G
Chr5 3188668 T C
Chr5 3188704 C A
Chr5 3188799 T C
Chr5 3188814 C T
Chr5 3188924 C T
Chr5 3189001 C T
Chr5 3189027 C A
Chr5 3189384 T A
Chr5 3189393 A G
Chr5 3189487 T G
Chr5 3189919 A C
Chr5 3189982 T A
Chr5 3190076 C T
Chr5 3190170 A G
Chr5 3190254 A G
Chr5 3190257 G A
Chr5 3190305 T A
Chr5 3190340 G A
Chr5 3190344 G A
Chr5 3190372 C T
Chr5 3190386 A G
Chr5 3190553 T A
Chr5 3191434 A T
Chr5 3191447 C T
Chr5 3191520 C T
Chr5 3191605 A G
Chr5 3191606 C T
Chr5 3191647 G A
Chr5 3191762 C T
Chr5 3191906 C A
Chr5 3192543 C T
Chr5 3192556 A G
Chr5 3192796 T C
Chr5 3193549 G T
Chr5 3193564 A G
Chr5 3193807 T G
Chr5 3193808 G C
Chr5 3193833 C T
Chr5 3193975 T A
Chr5 3194186 C T
Chr5 3194209 A T
Chr5 3194280 C T
Chr5 3194390 A G
Chr5 3194409 T C
Chr5 3194440 C T
Chr5 3194454 A G
Chr5 3194469 G A
Chr5 3194485 A G
Chr5 3194581 G A
Chr5 3194729 C T
Chr5 3194877 G T
Chr5 3194995 A G
Chr5 3195039 A T
Chr5 3195197 A G
Chr5 3195460 T C
Chr5 3195471 C T
Chr5 3195661 A G
Chr5 3195698 A G
Chr5 3197019 C T
Chr5 3197151 T A
Chr5 3197157 A G
Chr5 3197643 T C
Chr5 3197751 G A
Chr5 3198135 A G
Chr5 3199071 A T
Chr5 3199849 G A
Chr5 3200151 C T
Chr5 3200192 C T
Chr5 3200652 G C
Chr5 3200759 A T
Chr5 3200830 A C
Chr5 3200854 A C
Chr5 3200895 A C
Chr5 3201036 C T
Chr5 3201232 G A
Chr5 3201253 T C
Chr5 3201592 A G
Chr5 3201788 G A
Chr5 3201814 G A
Chr5 3201835 T G
Chr5 3201885 C G
Chr5 3201886 G C
Chr5 3202022 A G
Chr5 3202143 C G
Chr5 3202215 G T
Chr5 3202402 G A
Chr5 3202447 C G
Chr5 3202525 C T
Chr5 3202542 C T
Chr5 3202549 C T
Chr5 3202618 C T
Chr5 3202625 C T
Chr5 3202696 A G
Chr5 3202704 C A
Chr5 3202720 C T
Chr5 3202761 T G
Chr5 3202826 T C
Chr5 3202897 A G
Chr5 3202917 A G
Chr5 3202963 A G
Chr5 3202966 T C
Chr5 3203129 A G
Chr5 3203281 T C
Chr5 3203389 T C
Chr5 3203436 A G
Chr5 3203494 T C
Chr5 3203552 G C
Chr5 3203564 G T
Chr5 3203600 C T
Chr5 3203668 A G
Chr5 3203692 G A
Chr5 3203817 T A
Chr5 3203833 C T
Chr5 3203861 T C
Chr5 3203866 A G
Chr5 3203911 C T
Chr5 3203922 A G
Chr5 3203928 C T
Chr5 3203937 C A
Chr5 3203946 C T
Chr5 3204425 C T
Chr5 3204431 C T
Chr5 3204435 C A
Chr5 3204499 C T
Chr5 3204564 T C
Chr5 3205128 G C
Chr5 3205198 A G
Chr5 3205244 G C
Chr5 3205739 C T
Chr5 3205746 T G
Chr5 3206104 G T
Chr5 3206198 T C
Chr5 3206317 T C
Chr5 3206345 G A
Chr5 3206364 A G
Chr5 3206933 G A
Chr5 3207048 A G
Chr5 3207091 C T
Chr5 3207130 C T
Chr5 3207170 T C
Chr5 3207178 C T
Chr5 3207283 A G
Chr5 3207792 A G
Chr5 3207879 G A
Chr5 3208668 T C
Chr5 3210183 C T
Chr5 3210188 T G
Chr5 3210222 A G
Chr5 3210357 T C
Chr5 3210569 T C
Chr5 3210613 T C
Chr5 3210710 T C
Chr5 3211244 A C
Chr5 3211253 A C
Chr5 3211460 T G
Chr5 3211461 G C
Chr5 3211494 T C
Chr5 3212333 G A
Chr5 3212973 A G
Chr5 3213509 C T
Chr5 3214001 A C
Chr5 3214005 T A
Chr5 3214006 G C
Chr5 3214007 C A
Chr5 3214010 A C
Chr5 3214021 T A
Chr5 3214022 A C
Chr5 3214024 T G
Chr5 3214438 A C
Chr5 3214444 A C
Chr5 3214446 A C
Chr5 3214618 A G
Chr5 3214652 G T
Chr5 3214653 C G
Chr5 3214996 C T
Chr5 3215030 T C
Chr5 3215078 T C
Chr5 3215207 G A
Chr5 3215291 C T
Chr5 3215304 C T
Chr5 3215323 C A
Chr5 3225710 G A
Chr5 3225761 C T
Chr5 3226077 A G
Chr5 3226277 G A
Chr5 3226346 G A
Chr5 3226473 C T
Chr5 3226545 G A
Chr5 3226548 A G
Chr5 3226616 A G
Chr5 3226900 C T
Chr5 3227082 C T
Chr5 3227088 G A
Chr5 3227202 C A
Chr5 3227254 C T
Chr5 3227274 T C
Chr5 3227398 T C
Chr5 3227458 C A
Chr5 3227584 T A
Chr5 3227635 C T
Chr5 3227709 T C
Chr5 3227762 C T
Chr5 3227975 C T
Chr5 3228029 T C
Chr5 3228060 C A
Chr5 3228106 A G
Chr5 3228166 C G
Chr5 3228173 T C
Chr5 3228185 G A
Chr5 3228366 G C
Chr5 3228472 T C
Chr5 3228517 C A
Chr5 3228590 G A
Chr5 3228754 G A
Chr5 3228768 A G
Chr5 3228774 A G
Chr5 3228828 G A
Chr5 3228850 A G
Chr5 3228890 A G
Chr5 3228961 C T
Chr5 3237877 G T
Chr5 3238002 T C
Chr5 3238009 G T
Chr5 3238156 A T
Chr5 3238179 C T
Chr5 3238290 C T
Chr5 3238320 T C
Chr5 3238335 T C
Chr5 3238375 T C
Chr5 3238442 G A
Chr5 3238490 T C
Chr5 3238579 G T
Chr5 3238671 A G
Chr5 3238699 A G
Chr5 3238740 C A
Chr5 3238789 T C
Chr5 3238997 T C
Chr5 3239029 A G
Chr5 3239233 T C
Chr5 3239284 A G
Chr5 3239295 G A
Chr5 3239534 T C
Chr5 3239585 G A
Chr5 3239743 T C
Chr5 3239804 T C
Chr5 3239809 G A
Chr5 3239906 T C
Chr5 3239915 C T
Chr5 3240018 G A
Chr5 3240061 C T
Chr5 3240511 A G
Chr5 3240904 A C
Chr5 3241143 G T
Chr5 3241330 C A
Chr5 3241798 A G
Chr5 3241853 T G
Chr5 3242065 A G
Chr5 3242231 C T
Chr5 3242439 G A
Chr5 3242570 T A
Chr5 3242931 A G
Chr5 3243098 C A
Chr5 3243263 G A
Chr5 3244161 A T
Chr5 3244518 C T
Chr5 3244581 C T
Chr5 3244623 T C
Chr5 3244729 T C
Chr5 3245005 G A
Chr5 3245557 T A
Chr5 3245729 G C
Chr5 3246868 T A
Chr5 3246918 G A
Chr5 3247063 T A
Chr5 3247458 T C
Chr5 3247483 A G
Chr5 3248886 A G
Chr5 3249562 A G
Chr5 3249891 T C
Chr5 3250108 C T
Chr5 3250156 G C
Chr5 3250348 A G
Chr5 3250836 C T
Chr5 3251180 C G
Chr5 3251839 A G
Chr5 3251849 C A
Chr5 3251919 C T
Chr5 3251999 G T
Chr5 3252106 A G
Chr5 3252703 A C
Chr5 3252814 T C
Chr5 3252863 C T
Chr5 3252866 A T
Chr5 3252892 C T
Chr5 3252896 C T
Chr5 3252925 T C
Chr5 3252983 A G
Chr5 3253008 C T
Chr5 3253031 T G
Chr5 3253053 T C
Chr5 3253673 A C
Chr5 3253675 T C
Chr5 3253676 T C
Chr5 3253678 G A
Chr5 3253680 C T
Chr5 3253682 C G
Chr5 3253914 A G
Chr5 3253953 T A
Chr5 3255140 A C
Chr5 3255204 A G
Chr5 3255280 G T
Chr5 3257034 A G
Chr5 3257266 A G
Chr5 3257337 A G
Chr5 3257591 A G
Chr5 3257636 T C
Chr5 3257650 A G
Chr5 3257715 G A
Chr5 3257795 A C
Chr5 3257816 C T
Chr5 3257883 C T
Chr5 3258171 G A
Chr5 3258277 G A
Chr5 3258310 T G
Chr5 3258606 C G
Chr5 3258720 T A
Chr5 3258724 T G
Chr5 3258890 A T
Chr5 3259087 C T
Chr5 3259093 T G
Chr5 3259196 G T
Chr5 3259197 G C
Chr5 3259209 G A
Chr5 3259233 C T
Chr5 3259327 G A
Chr5 3259343 C T
Chr5 3259436 A G
Chr5 3259508 C T
Chr5 3259515 C T
Chr5 3259524 A C
Chr5 3259551 T C
Chr5 3259656 A G
Chr5 3259674 C T
Chr5 3259734 A G
Chr5 3259929 C A
Chr5 3260092 T C
Chr5 3261860 G T
Chr5 3262285 C A
Chr5 3262287 C T
Chr5 3262372 T C
Chr5 3262373 G A
Chr5 3262721 A G
Chr5 3262760 A C
Chr5 3262779 A G
Chr5 3262933 G A
Chr5 3263105 T A
Chr5 3263155 A T
Chr5 3264375 A G
Chr5 3264986 G A
Chr5 3265132 A G
Chr5 3265172 G C
Chr5 3265477 C T
Chr5 3265903 A C
Chr5 3266160 T G
Chr5 3266473 G A
Chr5 3266510 G A
Chr5 3267853 T C
Chr5 3267945 G A
Chr5 3267952 T C
Chr5 3267987 A T
Chr5 3267994 A G
Chr5 3268093 T C
Chr5 3268095 G A
Chr5 3268123 A G
Chr5 3268232 A G
Chr5 3268311 G A
Chr5 3268671 C T
Chr5 3268700 T C
Chr5 3268742 G A
Chr5 3268751 G A
Chr5 3268828 G A
Chr5 3268963 C G
Chr5 3268992 C T
Chr5 3269384 A C
Chr5 3269478 A C
Chr5 3269548 A C
Chr5 3269555 G A
Chr5 3269645 A C
Chr5 3269747 G A
Chr5 3269758 T C
Chr5 3269775 C T
Chr5 3269796 T A
Chr5 3269801 T A
Chr5 3269890 A G
Chr5 3269904 G A
Chr5 3269998 A G
Chr5 3270145 C T
Chr5 3270263 C T
Chr5 3270290 G A
Chr5 3270373 A G
Chr5 3270457 A G
Chr5 3270881 G C
Chr5 3270964 G A
Chr5 3271567 C A
Chr5 3271578 C T
Chr5 3271684 T C
Chr5 3271716 A G
Chr5 3271722 G A
Chr5 3271764 G A
Chr5 3271888 T G
Chr5 3271916 C T
Chr5 3271930 A G
Chr5 3271968 T G
Chr5 3271985 T G
Chr5 3272036 C T
Chr5 3272067 C T
Chr5 3272071 A G
Chr5 3272076 C A
Chr5 3272118 G A
Chr5 3272246 A G
Chr5 3272255 G A
Chr5 3272275 A C
Chr5 3272287 A G
Chr5 3272316 T C
Chr5 3272440 T A
Chr5 3272449 G C
Chr5 3276894 C A
Chr5 3277383 A G
Chr5 3277387 A G
Chr5 3277394 C T
Chr5 3277457 C T
Chr5 3277459 G T
Chr5 3277766 T C
Chr5 3278244 A C
Chr5 3279031 C T
Chr5 3279316 G A
Chr5 3279512 C T
Chr5 3279637 C A
Chr5 3279774 G A
Chr5 3280044 C T
Chr5 3280327 G T
Chr5 3280328 C T
Chr5 3280625 T C
Chr5 3280661 T C
Chr5 3280811 G A
Chr5 3280849 A G
Chr5 3280854 A G
Chr5 3280895 A G
Chr5 3280982 A G
Chr5 3280998 A G
Chr5 3281063 T C
Chr5 3281076 T G
Chr5 3281130 A G
Chr5 3281178 T C
Chr5 3281203 A G
Chr5 3281217 T G
Chr5 3281219 A G
Chr5 3281401 G A
Chr5 3281402 T C
Chr5 3281442 A G
Chr5 3281768 G C
Chr5 3281920 G A
Chr5 3282020 G C
Chr5 3282173 G A
Chr5 3282270 A T
Chr5 3282294 T G
Chr5 3282350 C T
Chr5 3282399 T C
Chr5 3282619 T C
Chr5 3282810 T A
Chr5 3282815 A T
Chr5 3283197 G A
Chr5 3283344 C T
Chr5 3283580 G A
Chr5 3283910 G T
Chr5 3284240 A G
Chr5 3284279 A G
Chr5 3284332 G C
Chr5 3284484 A C
Chr5 3284566 G A
Chr5 3284766 T C
Chr5 3284803 G A
Chr5 3285563 C T
Chr5 3285580 T C
Chr5 3285861 G T
Chr5 3285920 A G
Chr5 3286061 C T
Chr5 3286591 A T
Chr5 3286619 C T
Chr5 3286624 T C
Chr5 3286713 G A
Chr5 3286863 C T
Chr5 3286867 A G
Chr5 3286870 C T
Chr5 3286896 A G
Chr5 3286898 A T
Chr5 3286899 G A
Chr5 3286921 C T
Chr5 3286970 T C
Chr5 3286971 T C
Chr5 3286972 C T
Chr5 3287142 T C
Chr5 3287172 T C
Chr5 3287183 T C
Chr5 3287199 G A
Chr5 3287336 G A
Chr5 3287425 T G
Chr5 3287608 T C
Chr5 3287669 C T
Chr5 3287675 T C
Chr5 3287878 G T
Chr5 3287963 A G
Chr5 3288003 G A
Chr5 3288010 A G
Chr5 3288026 A G
Chr5 3288080 G A
Chr5 3288222 T A
Chr5 3288416 A G
Chr5 3288443 G A
Chr5 3288450 T C
Chr5 3288473 G A
Chr5 3288573 G A
Chr5 3288601 G T
Chr5 3288609 T C
Chr5 3288781 G A
Chr5 3288786 G A
Chr5 3288809 A G
Chr5 3288913 A G
Chr5 3288917 G C
Chr5 3289044 T C
Chr5 3289060 T A
Chr5 3289074 T A
Chr5 3289107 A G
Chr5 3289250 G C
Chr5 3289389 T C
Chr5 3289427 C T
Chr5 3289475 G C
Chr5 3289476 A G
Chr5 3289545 A G
Chr5 3289564 T C
Chr5 3289673 G A
Chr5 3289700 C G
Chr5 3289715 C T
Chr5 3289723 G A
Chr5 3289759 A G
Chr5 3297459 C A
Chr5 3297466 G A
Chr5 3297528 T C
Chr5 3297560 C T
Chr5 3297641 G A
Chr5 3297843 T C
Chr5 3297860 A G
Chr5 3297958 C T
Chr5 3298010 G T
Chr5 3298133 T C
Chr5 3298177 A T
Chr5 3298178 A T
Chr5 3298379 C A
Chr5 3298873 C T
Chr5 3299604 T C
Chr5 3300539 T G
Chr5 3300943 G A
Chr5 3301097 G T
Chr5 3301115 G T
Chr5 3301350 A T
Chr5 3301381 G T
Chr5 3301737 G A
Chr5 3301763 G A
Chr5 3301816 G A
Chr5 3301839 C T
Chr5 3301858 T C
Chr5 3301866 A G
Chr5 3301953 G A
Chr5 3301972 A G
Chr5 3301990 G A
Chr5 3302169 T C
Chr5 3302284 G A
Chr5 3302327 A G
Chr5 3302463 A T
Chr5 3302545 A G
Chr5 3302588 G A
Chr5 3302897 G A
Chr5 3303165 T A
Chr5 3303226 G A
Chr5 3303263 T G
Chr5 3303287 G A
Chr5 3303323 A G
Chr5 3303448 G C
Chr5 3303629 C T
Chr5 3303693 C T
Chr5 3303734 T G
Chr5 3303765 A G
Chr5 3304007 C A
Chr5 3304008 C T
Chr5 3304252 T C
Chr5 3304663 G T
Chr5 3305299 C T
Chr5 3305387 T A
Chr5 3305535 C T
Chr5 3305657 A T
Chr5 3305770 C T
Chr5 3305957 G A
Chr5 3306017 A T
Chr5 3306051 G A
Chr5 3306157 C T
Chr5 3306204 G A
Chr5 3306206 T C
Chr5 3306249 T G
Chr5 3307145 A G
Chr5 3307150 C T
Chr5 3307152 C T
Chr5 3308028 A G
Chr5 3308323 C G
Chr5 3308369 G A
Chr5 3308371 C T
Chr5 3308514 C T
Chr5 3308525 G A
Chr5 3308653 T C
Chr5 3308666 G A
Chr5 3308668 T G
Chr5 3308693 C A
Chr5 3308711 G A
Chr5 3308977 T G
Chr5 3309045 C A
Chr5 3309330 T C
Chr5 3309431 C A
Chr5 3309529 A G
Chr5 3309566 A G
Chr5 3309593 G A
Chr5 3309616 G A
Chr5 3309664 G A
Chr5 3309666 C A
Chr5 3309670 G A
Chr5 3309727 C T
Chr5 3309786 C A
Chr5 3310007 G A
Chr5 3310012 T A
Chr5 3310162 G T
Chr5 3310521 C T
Chr5 3311128 T G
Chr5 3311646 C T
Chr5 3312119 C T
Chr5 3312284 G C
Chr5 3312289 T C
Chr5 3312302 C T
Chr5 3312317 C T
Chr5 3312444 G A
Chr5 3312446 G A
Chr5 3312542 C T
Chr5 3312707 A G
Chr5 3312767 A G
Chr5 3312906 C T
Chr5 3312910 A G
Chr5 3312934 C T
Chr5 3312937 C T
Chr5 3313079 G A
Chr5 3313159 T C
Chr5 3313207 C T
Chr5 3313248 A G
Chr5 3313264 G A
Chr5 3313301 T C
Chr5 3313307 C G
Chr5 3313357 C T
Chr5 3313362 C T
Chr5 3313379 A G
Chr5 3313444 G A
Chr5 3313546 C T
Chr5 3313619 A G
Chr5 3313734 T C
Chr5 3313794 T C
Chr5 3313886 T C
Chr5 3313919 C T
Chr5 3313955 T C
Chr5 3314061 T A
Chr5 3314295 C T
Chr5 3314388 G C
Chr5 3314778 A G
Chr5 3315771 A T
Chr5 3316025 G C
Chr5 3316067 G T
Chr5 3316304 C T
Chr5 3316352 G A
Chr5 3316380 T A
Chr5 3316627 T A
Chr5 3316720 C T
Chr5 3316870 G A
Chr5 3316910 G A
Chr5 3316921 C T
Chr5 3316929 A T
Chr5 3316937 C T
Chr5 3316953 A G
Chr5 3316980 A G
Chr5 3317066 C G
Chr5 3317122 G A
Chr5 3317164 C A
Chr5 3317284 T C
Chr5 3317316 A T
Chr5 3317340 T G
Chr5 3317352 T C
Chr5 3317407 G T
Chr5 3317556 G A
Chr5 3317559 A G
Chr5 3317588 G C
Chr5 3317601 A G
Chr5 3317622 C T
Chr5 3317653 A G
Chr5 3317681 T G
Chr5 3317723 C T
Chr5 3317960 G A
Chr5 3317984 G A
Chr5 3318153 T A
Chr5 3318493 G A
Chr5 3318585 C T
Chr5 3318602 A G
Chr5 3318692 T C
Chr5 3318866 A T
Chr5 3319060 T C
Chr5 3319278 C T
Chr5 3319629 C A
Chr5 3320126 G T
Chr5 3320265 G T
Chr5 3320513 C T
Chr5 3320872 A C
Chr5 3320945 G A
Chr5 3321219 G A
Chr5 3322533 C T
Chr5 3323603 G A
Chr5 3323665 T C
Chr5 3323668 G A
Chr5 3323847 A T
Chr5 3324011 A G
Chr5 3324026 A T
Chr5 3324284 A T
Chr5 3324306 C G
Chr5 3324427 C T
Chr5 3324562 A T
Chr5 3325138 G A
Chr5 3325153 G C
Chr5 3325305 G T
Chr5 3325532 T A
Chr5 3325548 A C
Chr5 3325551 G A
Chr5 3325570 A T
Chr5 3325576 C T
Chr5 3325590 A G
Chr5 3325595 C T
Chr5 3325612 G A
Chr5 3325684 G T
Chr5 3325736 A G
Chr5 3325741 T G
Chr5 3325773 G A
Chr5 3325777 C A
Chr5 3325778 G T
Chr5 3325829 C A
Chr5 3325881 C T
Chr5 3325903 T C
Chr5 3325912 G C
Chr5 3325914 G T
Chr5 3325987 G A
Chr5 3326430 G A
Chr5 3326443 G A
Chr5 3326819 G A
Chr5 3326873 C T
Chr5 3326999 G A
Chr5 3327045 C T
Chr5 3327438 G C
Chr5 3327738 A C
Chr5 3328271 C A
Chr5 3328309 G A
Chr5 3328327 G A
Chr5 3328399 G C
Chr5 3328627 A G
Chr5 3328639 T G
Chr5 3329484 C A
Chr5 3329525 C T
Chr5 3329551 C T
Chr5 3329588 A G
Chr5 3329809 G A
Chr5 3330651 C T
Chr5 3330652 G A
Chr5 3330679 A G
Chr5 3330687 C T
Chr5 3330691 C T
Chr5 3330696 G A
Chr5 3330716 A G
Chr5 3330739 G A
Chr5 3330748 G A
Chr5 3330771 A C
Chr5 3330787 A T
Chr5 3330822 A G
Chr5 3330823 T C
Chr5 3330854 G A
Chr5 3330872 T C
Chr5 3330935 A G
Chr5 3330953 A C
Chr5 3331053 T C
Chr5 3331099 T C
Chr5 3331153 T A
Chr5 3331155 T A
Chr5 3331157 T A
Chr5 3331162 C A
Chr5 3331167 G T
Chr5 3331173 T A
Chr5 3331185 T A
Chr5 3331187 G A
Chr5 3331189 G A
Chr5 3331191 G A
Chr5 3331193 G A
Chr5 3331195 C A
Chr5 3331250 T G
Chr5 3331252 T C
Chr5 3331254 T C
Chr5 3331256 T C
Chr5 3331258 T C
Chr5 3331336 C T
Chr5 3331338 C T
Chr5 3331340 C T
Chr5 3331351 T A
Chr5 3331989 T C
Chr5 3332388 T C
Chr5 3332778 G A
Chr5 3332984 C T
Chr5 3333207 G A
Chr5 3333629 A T
Chr5 3333688 C T
Chr5 3333884 T C
Chr5 3334135 C G
Chr5 3334785 T A
Chr5 3334874 T G
Chr5 3335095 G T
Chr5 3336140 T G
Chr5 3337682 T A
Chr5 3337731 G A
Chr5 3337781 T C
Chr5 3337791 A C
Chr5 3337996 A G
Chr5 3338340 G A
Chr5 3338515 G A
Chr5 3338560 A G
Chr5 3338562 G A
Chr5 3338568 C T
Chr5 3339046 C T
Chr5 3339208 T G
Chr5 3339418 C T
Chr5 3339560 G A
Chr5 3339695 A G
Chr5 3340605 C T
Chr5 3340629 A G
Chr5 3340674 G A
Chr5 3340687 G A
Chr5 3340690 C T
Chr5 3340705 A G
Chr5 3340871 A G
Chr5 3340925 T A
Chr5 3340933 C A
Chr5 3341003 C T
Chr5 3341056 C A
Chr5 3341062 A C
Chr5 3341091 G A
Chr5 3341107 C T
Chr5 3341183 T C
Chr5 3341232 C T
Chr5 3341254 T C
Chr5 3341257 G A
Chr5 3341271 A G
Chr5 3341280 C G
Chr5 3341286 G T
Chr5 3341415 T C
Chr5 3341695 C G
Chr5 3341835 T C
Chr5 3342291 A C
Chr5 3342567 T G
Chr5 3342570 A C
Chr5 3342802 G A
Chr5 3342966 T C
Chr5 3343247 T G
Chr5 3343310 G A
Chr5 3343316 T C
Chr5 3343326 A G
Chr5 3343338 A G
Chr5 3343356 C T
Chr5 3343367 A T
Chr5 3343425 G T
Chr5 3343469 A T
Chr5 3343908 A G
Chr5 3343914 G A
Chr5 3343917 G A
Chr5 3344160 A G
Chr5 3345104 G T
Chr5 3345109 G A
Chr5 3345445 C G
Chr5 3345607 T A
Chr5 3345634 T C
Chr5 3346190 G A
Chr5 3346192 A G
Chr5 3346193 T C
Chr5 3346374 A T
Chr5 3346565 G T
Chr5 3346695 G A
Chr5 3346703 C T
Chr5 3346726 T G
Chr5 3346730 G A
Chr5 3346784 G A
Chr5 3347309 C A
Chr5 3347415 C T
Chr5 3347479 G A
Chr5 3347492 A G
Chr5 3347611 C A
Chr5 3347618 G T
Chr5 3347622 C A
Chr5 3347628 C T
Chr5 3347631 C T
Chr5 3347637 G A
Chr5 3347679 A G
Chr5 3347753 T G
Chr5 3347761 T C
Chr5 3347907 A G
Chr5 3348130 C A
Chr5 3348159 G A
Chr5 3348204 A T
Chr5 3348382 T G
Chr5 3348421 T C
Chr5 3348554 T C
Chr5 3348558 C T
Chr5 3348560 G A
Chr5 3348638 A G
Chr5 3348645 T C
Chr5 3348837 A C
Chr5 3348857 C T
Chr5 3348901 T C
Chr5 3348912 G A
Chr5 3348981 T A
Chr5 3349197 G A
Chr5 3349246 G A
Chr5 3349265 C T
Chr5 3349286 T C
Chr5 3349295 G A
Chr5 3349367 C T
Chr5 3349483 C T
Chr5 3349565 A G
Chr5 3349572 A G
Chr5 3349584 A G
Chr5 3349612 G A
Chr5 3349614 G A
Chr5 3349624 C T
Chr5 3349647 C T
Chr5 3349656 A G
Chr5 3349660 C T
Chr5 3349664 A G
Chr5 3349695 G A
Chr5 3349733 C T
Chr5 3349738 C T
Chr5 3349853 C T
Chr5 3349879 A C
Chr5 3349918 G A
Chr5 3349954 T A
Chr5 3350041 A T
Chr5 3350042 A T
Chr5 3350043 A T
Chr5 3350047 C A
Chr5 3350308 G A
Chr5 3350738 G A
Chr5 3350794 T C
Chr5 3350797 G A
Chr5 3350804 C T
Chr5 3350831 G T
Chr5 3351103 C T
Chr5 3351121 A G
Chr5 3351167 T C
Chr5 3351187 G A
Chr5 3351188 G A
Chr5 3351197 A G
Chr5 3351200 T C
Chr5 3351324 T C
Chr5 3351336 A G
Chr5 3351341 C A
Chr5 3351373 C T
Chr5 3351382 G T
Chr5 3351637 C G
Chr5 3351737 A G
Chr5 3351738 A G
Chr5 3351795 G C
Chr5 3351856 T G
Chr5 3351863 G C
Chr5 3351924 G T
Chr5 3352163 C A
Chr5 3352170 G C
Chr5 3352189 A C
Chr5 3352206 A G
Chr5 3352211 G A
Chr5 3352251 A G
Chr5 3352277 T A
Chr5 3352388 T G
Chr5 3352853 A C
Chr5 3353231 A T
Chr5 3354923 A T
Chr5 3355211 G A
Chr5 3355405 T C
Chr5 3355548 T C
Chr5 3355841 C A
Chr5 3356370 G A
Chr5 3356374 C T
Chr5 3357234 C T
Chr5 3357654 C G
Chr5 3357713 C A
Chr5 3357973 A G
Chr5 3358172 T C
Chr5 3358331 C T
Chr5 3358731 G C
Chr5 3359041 G T
Chr5 3359721 T G
Chr5 3360395 G A
Chr5 3360446 G A
Chr5 3360468 C T
Chr5 3360570 T C
Chr5 3360595 A G
Chr5 3360714 G A
Chr5 3360734 C T
Chr5 3360966 T C
Chr5 3361372 G A
Chr5 3361689 T C
Chr5 3361758 G A
Chr5 3361779 G C
Chr5 3362041 G A
Chr5 3362098 G A
Chr5 3362120 A G
Chr5 3362173 C T
Chr5 3362239 G A
Chr5 3362241 A T
Chr5 3362345 C T
Chr5 3362402 C G
Chr5 3362422 T C
Chr5 3362514 C T
Chr5 3362578 C T
Chr5 3362605 C T
Chr5 3362621 A G
Chr5 3362645 T C
Chr5 3362704 T C
Chr5 3362723 A C
Chr5 3362859 G T
Chr5 3362872 C A
Chr5 3362895 C T
Chr5 3363033 C A
Chr5 3363062 G T
Chr5 3363130 C T
Chr5 3363139 G C
Chr5 3363261 G A
Chr5 3363464 G A
Chr5 3363489 A C
Chr5 3363519 C T
Chr5 3363541 T C
Chr5 3363575 G A
Chr5 3363712 C T
Chr5 3363748 C T
Chr5 3364015 G A
Chr5 3364187 G A
Chr5 3364514 G T
Chr5 3364731 T C
Chr5 3364827 C T
Chr5 3365044 C T
Chr5 3365155 T C
Chr5 3365429 A T
Chr5 3365533 C T
Chr5 3365574 T C
Chr5 3365628 C T
Chr5 3365879 A G
Chr5 3365881 T C
Chr5 3365978 A C
Chr5 3365982 G A
Chr5 3366014 G A
Chr5 3366147 A G
Chr5 3366219 A G
Chr5 3366319 T G
Chr5 3366335 T G
Chr5 3366399 T C
Chr5 3366485 G T
Chr5 3366533 T G
Chr5 3366601 C A
Chr5 3366933 T G
Chr5 3366956 C T
Chr5 3367084 T C
Chr5 3367106 A G
Chr5 3367155 A T
Chr5 3367318 A C
Chr5 3367375 C A
Chr5 3367721 C T
Chr5 3367751 T G
Chr5 3368147 T C
Chr5 3368552 T A
Chr5 3368564 A G
Chr5 3368595 C G
Chr5 3368637 T C
Chr5 3368760 A G
Chr5 3368848 G A
Chr5 3368857 C T
Chr5 3368970 C T
Chr5 3369113 G A
Chr5 3369139 G A
Chr5 3369158 G A
Chr5 3369217 C A
Chr5 3369218 G A
Chr5 3369231 C T
Chr5 3369282 T C
Chr5 3369393 T C
Chr5 3369505 G A
Chr5 3369532 C T
Chr5 3369537 T A
Chr5 3369594 G A
Chr5 3369615 A C
Chr5 3369632 A T
Chr5 3369665 A G
Chr5 3369699 G T
Chr5 3369725 C T
Chr5 3369829 T C
Chr5 3370055 G C
Chr5 3370166 T A
Chr5 3370262 C G
Chr5 3370457 A G
Chr5 3370475 C T
Chr5 3370744 A G
Chr5 3370778 T C
Chr5 3371090 C G
Chr5 3371223 C A
Chr5 3371319 G A
Chr5 3371473 T A
Chr5 3371782 G A
Chr5 3371874 C T
Chr5 3372012 G A
Chr5 3372325 T C
Chr5 3372326 G A
Chr5 3373022 C G
Chr5 3373056 A G
Chr5 3373558 T C
Chr5 3373623 G A
Chr5 3373718 C T
Chr5 3373919 C G
Chr5 3374530 G C
Chr5 3374621 C T
Chr5 3374634 A G
Chr5 3374637 T C
Chr5 3374703 A G
Chr5 3374896 C T
Chr5 3374998 C T
Chr5 3375063 T C
Chr5 3375278 C A
Chr5 3375317 T A
Chr5 3375749 T C
Chr5 3376624 C G
Chr5 3376965 C T
Chr5 3377087 C A
Chr5 3377241 T G
Chr5 3377502 T G
Chr5 3377595 A C
Chr5 3377660 G C
Chr5 3377939 G A
Chr5 3377985 T C
Chr5 3378009 G T
Chr5 3378753 T C
Chr5 3378894 A G
Chr5 3379137 G T
Chr5 3379469 C A
Chr5 3379489 T C
Chr5 3379703 A C
Chr5 3379953 A G
Chr5 3379963 G C
Chr5 3380163 T G
Chr5 3380177 A G
Chr5 3380271 T C
Chr5 3380481 G A
Chr5 3380485 C G
Chr5 3380652 T C
Chr5 3380945 G C
Chr5 3381046 C T
Chr5 3381206 A C
Chr5 3381891 C T
Chr5 3381894 C T
Chr5 3382008 A G
Chr5 3382105 A G
Chr5 3382158 A G
Chr5 3382221 T G
Chr5 3382246 T C
Chr5 3382373 G A
Chr5 3382484 T C
Chr5 3382495 G C
Chr5 3383025 A G
Chr5 3383154 G A
Chr5 3383177 C T
Chr5 3383196 T C
Chr5 3383201 C A
Chr5 3383308 G A
Chr5 3383354 A G
Chr5 3383479 A T
Chr5 3383565 T C
Chr5 3383680 T C
Chr5 3383774 C T
Chr5 3383791 A G
Chr5 3383900 A G
Chr5 3383953 A G
Chr5 3384016 C A
Chr5 3384238 A G
Chr5 3384246 G T
Chr5 3384465 C T
Chr5 3384527 C T
Chr5 3384569 G A
Chr5 3384749 T C
Chr5 3384930 T A
Chr5 3385204 G C
Chr5 3385489 T A
Chr5 3385537 T G
Chr5 3385805 T C
Chr5 3385854 C T
Chr5 3385904 A G
Chr5 3386067 G A
Chr5 3386113 T C
Chr5 3386141 A G
Chr5 3386207 T A
Chr5 3386208 T A
Chr5 3386379 T G
Chr5 3386552 C T
Chr5 3386639 A T
Chr5 3387295 G A
Chr5 3387406 T C
Chr5 3387713 C T
Chr5 3387714 A G
Chr5 3387743 A G
Chr5 3388277 T C
Chr5 3388849 A G
Chr5 3388896 A G
Chr5 3388903 C G
Chr5 3389035 T C
Chr5 3389095 T C
Chr5 3389339 C T
Chr5 3389678 C A
Chr5 3389734 G C
Chr5 3389927 A G
Chr5 3390022 T C
Chr5 3390447 A C
Chr5 3390521 G C
Chr5 3390539 A G
Chr5 3390631 G C
Chr5 3390632 A T
Chr5 3390716 A T
Chr5 3390751 C T
Chr5 3390861 T C
Chr5 3390862 G A
Chr5 3391042 T C
Chr5 3391283 G A
Chr5 3391527 T C
Chr5 3391657 C A
Chr5 3391661 G A
Chr5 3391750 C T
Chr5 3391785 T C
Chr5 3391807 A G
Chr5 3392017 G A
Chr5 3392075 T G
Chr5 3392166 T C
Chr5 3392200 A G
Chr5 3392268 T C
Chr5 3392969 T A
Chr5 3393061 C T
Chr5 3393140 A G
Chr5 3393189 G A
Chr5 3393889 C T
Chr5 3393927 G A
Chr5 3394083 G A
Chr5 3394134 G A
Chr5 3394510 C G
Chr5 3394582 T A
Chr5 3394812 C T
Chr5 3394813 C A
Chr5 3394907 A C
Chr5 3395044 G A
Chr5 3395073 T C
Chr5 3395204 A C
Chr5 3395276 T C
Chr5 3395346 T C
Chr5 3395686 C A
Chr5 3395723 A G
Chr5 3395855 A G
Chr5 3395909 A G
Chr5 3395915 C T
Chr5 3395960 C T
Chr5 3396073 T C
Chr5 3396237 C T
Chr5 3396251 A G
Chr5 3396274 C T
Chr5 3396305 T C
Chr5 3396516 G A
Chr5 3396650 T G
Chr5 3396859 C T
Chr5 3396898 T C
Chr5 3396899 G A
Chr5 3396929 G T
Chr5 3396952 G A
Chr5 3397003 A C
Chr5 3397158 A G
Chr5 3397160 A C
Chr5 3397299 A T
Chr5 3397778 T C
Chr5 3397878 T C
Chr5 3397894 C T
Chr5 3397919 A G
Chr5 3398151 G A
Chr5 3398210 G A
Chr5 3398222 C T
Chr5 3398302 T A
Chr5 3398313 C T
Chr5 3398395 T G
Chr5 3398495 T C
Chr5 3398678 T C
Chr5 3398784 T C
Chr5 3398853 C A
Chr5 3399030 A G
Chr5 3399228 G A
Chr5 3399285 T C
Chr5 3399352 A C
Chr5 3399623 T C
Chr5 3399708 T G
Chr5 3399802 G T
Chr5 3399815 T C
Chr5 3399886 G A
Chr5 3399900 C T
Chr5 3399968 C A
Chr5 3400132 T A
Chr5 3400303 G C
Chr5 3400569 G A
Chr5 3401100 C A
Chr5 3401501 G A
Chr5 3401535 A G
Chr5 3401554 A G
Chr5 3401563 G A
Chr5 3401573 C T
Chr5 3401576 C T
Chr5 3401595 G A
Chr5 3401608 C T
Chr5 3401732 A T
Chr5 3401760 G A
Chr5 3401848 C T
Chr5 3401861 A T
Chr5 3402127 C T
Chr5 3402154 T G
Chr5 3402413 C T
Chr5 3403189 T C
Chr5 3403712 C T
Chr5 3403769 C G
Chr5 3405262 A T
Chr5 3405299 C T
Chr5 3405539 G C
Chr5 3405678 G T
Chr5 3405691 A C
Chr5 3405725 A G
Chr5 3405913 C G
Chr5 3406583 G A
Chr5 3407241 C T
Chr5 3407443 T C
Chr5 3407549 G A
Chr5 3407550 A G
Chr5 3407562 T C
Chr5 3407698 A G
Chr5 3407811 T A
Chr5 3408227 C T
Chr5 3408338 G A
Chr5 3408598 G A
Chr5 3408815 A C
Chr5 3408852 G A
Chr5 3408932 G A
Chr5 3408933 T C
Chr5 3408946 G A
Chr5 3409055 C T
Chr5 3409111 G A
Chr5 3409308 T C
Chr5 3409371 C T
Chr5 3409871 C A
Chr5 3410011 A G
Chr5 3410026 C T
Chr5 3410045 T C
Chr5 3410061 A G
Chr5 3410066 C T
Chr5 3410110 A G
Chr5 3410242 A G
Chr5 3410258 G A
Chr5 3410597 C G
Chr5 3410878 A G
Chr5 3411167 G T
Chr5 3411228 G A
Chr5 3411251 T C
Chr5 3411328 C T
Chr5 3411533 G T
Chr5 3412083 A G
Chr5 3412884 A G
Chr5 3412994 C T
Chr5 3413029 A G
Chr5 3413082 G A
Chr5 3413141 T C
Chr5 3413193 G A
Chr5 3413470 C T
Chr5 3413807 G A
Chr5 3413989 T C
Chr5 3414177 G A
Chr5 3414239 A G
Chr5 3414366 T C
Chr5 3414510 C T
Chr5 3414534 A G
Chr5 3414611 C G
Chr5 3414690 C T
Chr5 3414724 A G
Chr5 3414740 G A
Chr5 3414868 G A
Chr5 3414887 G A
Chr5 3414954 G A
Chr5 3414956 C A
Chr5 3415175 C T
Chr5 3415524 A G
Chr5 3415597 T G
Chr5 3415707 A C
Chr5 3415757 G A
Chr5 3415806 T A
Chr5 3415986 C A
Chr5 3415992 C A
Chr5 3416242 A T
Chr5 3416831 C T
Chr5 3417377 T A
Chr5 3417488 T C
Chr5 3417492 A C
Chr5 3417504 C T
Chr5 3417571 C T
Chr5 3417639 C T
Chr5 3417699 T C
Chr5 3417804 G A
Chr5 3418561 T G
Chr5 3418650 T C
Chr5 3418725 A G
Chr5 3418976 C G
Chr5 3419307 T C
Chr5 3419954 C T
Chr5 3420076 T G
Chr5 3420122 T C
Chr5 3420170 C T
Chr5 3420197 A G
Chr5 3420237 A C
Chr5 3420287 T C
Chr5 3420748 G A
Chr5 3420812 A C
Chr5 3420907 G A
Chr5 3421209 A T
Chr5 3421431 G C
Chr5 3421505 C T
Chr5 3421514 T A
Chr5 3421614 T C
Chr5 3421673 T C
Chr5 3421731 A G
Chr5 3421846 A C
Chr5 3421863 A G
Chr5 3422229 C T
Chr5 3422578 C T
Chr5 3422624 A T
Chr5 3422951 G C
Chr5 3422995 C T
Chr5 3423051 C T
Chr5 3423076 G A
Chr5 3423108 T C
Chr5 3423278 A G
Chr5 3423319 G A
Chr5 3423397 C T
Chr5 3423418 C T
Chr5 3423544 G A
Chr5 3423584 T C
Chr5 3423851 G A
Chr5 3423947 G A
Chr5 3424239 G A
Chr5 3424260 A G
Chr5 3424470 G A
Chr5 3424513 C T
Chr5 3424529 G A
Chr5 3424692 A G
Chr5 3425079 G A
Chr5 3425203 G T
Chr5 3425619 C A
Chr5 3425801 C T
Chr5 3425998 C T
Chr5 3426085 C A
Chr5 3426127 T G
Chr5 3426184 C T
Chr5 3426187 T C
Chr5 3426411 G A
Chr5 3427845 T C
Chr5 3428940 T C
Chr5 3429035 G A
Chr5 3429167 C T
Chr5 3429188 T C
Chr5 3429212 C T
Chr5 3429418 A G
Chr5 3429967 A G
Chr5 3430526 G T
Chr5 3430675 G A
Chr5 3430692 A G
Chr5 3430756 T C
Chr5 3431094 G A
Chr5 3431262 C A
Chr5 3431738 T A
Chr5 3431894 T A
Chr5 3431926 G A
Chr5 3432443 T A
Chr5 3432990 C T
Chr5 3433095 C T
Chr5 3433523 T G
Chr5 3433578 A C
Chr5 3433640 T A
Chr5 3433729 C A
Chr5 3433802 C G
Chr5 3433942 G A
Chr5 3434147 C T
Chr5 3434169 C A
Chr5 3434374 A T
Chr5 3434432 A C
Chr5 3435010 A G
Chr5 3435131 T C
Chr5 3435413 A G
Chr5 3435523 C T
Chr5 3435695 A G
Chr5 3436015 A G
Chr5 3436142 T C
Chr5 3436261 T C
Chr5 3436420 G A
Chr5 3436471 A G
Chr5 3436478 C T
Chr5 3436556 A G
Chr5 3436560 A G
Chr5 3436564 A G
Chr5 3436568 A G
Chr5 3436572 A G
Chr5 3436576 A G
Chr5 3436580 A G
Chr5 3436584 A G
Chr5 3436588 A G
Chr5 3436592 A G
Chr5 3436596 A G
Chr5 3436600 A G
Chr5 3436604 A G
Chr5 3436902 C T
Chr5 3437310 G A
Chr5 3438153 A G
Chr5 3438217 A G
Chr5 3438361 C T
Chr5 3438523 C A
Chr5 3438895 T C
Chr5 3439012 A G
Chr5 3439135 G A
Chr5 3439356 G T
Chr5 3439390 A G
Chr5 3440048 G A
Chr5 3440369 C A
Chr5 3440465 A C
Chr5 3441317 G A
Chr5 3441417 C T
Chr5 3441483 G A
Chr5 3441486 C G
Chr5 3441501 C T
Chr5 3441507 A C
Chr5 3441526 G A
Chr5 3441588 T C
Chr5 3441610 C T
Chr5 3441674 C T
Chr5 3441685 C T
Chr5 3441783 T C
Chr5 3441862 C T
Chr5 3441874 T A
Chr5 3441896 A T
Chr5 3441901 C T
Chr5 3441942 A G
Chr5 3441986 A G
Chr5 3442161 A G
Chr5 3442198 C A
Chr5 3442219 A G
Chr5 3442224 G A
Chr5 3442309 T C
Chr5 3442443 A G
Chr5 3442504 C T
Chr5 3442562 C T
Chr5 3442620 A G
Chr5 3442666 T C
Chr5 3442679 G A
Chr5 3442689 C T
Chr5 3442726 C T
Chr5 3442816 G A
Chr5 3442834 A G
Chr5 3442923 T G
Chr5 3442930 A G
Chr5 3443029 A G
Chr5 3443154 A G
Chr5 3443167 G A
Chr5 3443190 T C
Chr5 3443261 G A
Chr5 3443327 A C
Chr5 3443410 A G
Chr5 3443437 C T
Chr5 3443438 A T
Chr5 3443743 T A
Chr5 3443861 A G
Chr5 3443877 T C
Chr5 3444002 A G
Chr5 3444023 T C
Chr5 3444088 A C
Chr5 3444184 A G
Chr5 3444257 A T
Chr5 3444600 C A
Chr5 3444676 A C
Chr5 3445042 C T
Chr5 3445582 G A
Chr5 3445602 G A
Chr5 3445996 G T
Chr5 3446019 G T
Chr5 3446332 G A
Chr5 3446465 T C
Chr5 3446539 G A
Chr5 3446540 C T
Chr5 3446579 A G
Chr5 3446674 A T
Chr5 3446729 A G
Chr5 3446785 G A
Chr5 3446814 A T
Chr5 3446841 C T
Chr5 3447049 T G
Chr5 3447051 A T
Chr5 3447093 C T
Chr5 3447101 A T
Chr5 3447164 T G
Chr5 3447832 T G
Chr5 3447922 G C
Chr5 3447929 T G
Chr5 3448134 T C
Chr5 3448172 C T
Chr5 3448344 T C
Chr5 3448414 A G
Chr5 3448650 C T
Chr5 3448731 G A
Chr5 3448794 T C
Chr5 3448806 A G
Chr5 3448841 G A
Chr5 3448932 C T
Chr5 3448995 G A
Chr5 3449006 G A
Chr5 3449041 A G
Chr5 3449065 C T
Chr5 3449174 A T
Chr5 3449175 A C
Chr5 3449224 T G
Chr5 3449453 T C
Chr5 3449599 T C
Chr5 3449698 T A
Chr5 3449711 G T
Chr5 3449967 T G
Chr5 3450077 C T
Chr5 3450115 A G
Chr5 3450126 T C
Chr5 3450158 G A
Chr5 3450171 T C
Chr5 3450425 G A
Chr5 3450441 C T
Chr5 3450669 A G
Chr5 3451797 C T
Chr5 3451878 C T
Chr5 3452021 T A
Chr5 3452105 T C
Chr5 3453256 A G
Chr5 3453386 G T
Chr5 3453399 A G
Chr5 3453657 T G
Chr5 3453778 G A
Chr5 3454236 G A
Chr5 3454346 T C
Chr5 3454613 C T
Chr5 3455486 C A
Chr5 3455715 A G
Chr5 3456161 G C
Chr5 3456207 A T
Chr5 3456814 T G
Chr5 3456849 T C
Chr5 3456872 C G
Chr5 3456914 A G
Chr5 3456951 A G
Chr5 3457004 C T
Chr5 3457010 A G
Chr5 3457079 C T
Chr5 3457092 C T
Chr5 3457203 G A
Chr5 3457219 G A
Chr5 3457236 A G
Chr5 3457319 C T
Chr5 3457346 G C
Chr5 3457940 C A
Chr5 3457989 A G
Chr5 3458005 C T
Chr5 3458016 A C
Chr5 3458029 G A
Chr5 3458043 C G
Chr5 3458046 G A
Chr5 3458114 G A
Chr5 3458162 G A
Chr5 3458346 A G
Chr5 3458650 T C
Chr5 3459048 T C
Chr5 3459201 T C
Chr5 3459281 G A
Chr5 3459352 C T
Chr5 3459659 C A
Chr5 3460109 A C
Chr5 3460366 T C
Chr5 3460747 C A
Chr5 3464064 A T
Chr5 3464355 T G
Chr5 3464554 G C
Chr5 3464669 A C
Chr5 3464777 A T
Chr5 3464822 C G
Chr5 3464909 G A
Chr5 3464965 G A
Chr5 3465275 G A
Chr5 3465293 A T
Chr5 3465294 A T
Chr5 3465402 G A
Chr5 3465605 T C
Chr5 3465688 A G
Chr5 3466155 T G
Chr5 3466471 A G
Chr5 3466522 T G
Chr5 3466614 C T
Chr5 3466704 A G
Chr5 3466719 A G
Chr5 3466722 G A
Chr5 3466771 G A
Chr5 3466779 A G
Chr5 3466805 C G
Chr5 3466813 A G
Chr5 3466822 A G
Chr5 3466975 G A
Chr5 3467049 A T
Chr5 3467110 C T
Chr5 3467153 C T
Chr5 3467198 G A
Chr5 3467234 T C
Chr5 3467316 G A
Chr5 3467333 G A
Chr5 3467451 G A
Chr5 3467477 A G
Chr5 3467496 A G
Chr5 3467515 T C
Chr5 3467577 G A
Chr5 3467744 T G
Chr5 3467798 A G
Chr5 3467803 G A
Chr5 3467807 T C
Chr5 3467831 A G
Chr5 3467962 C T
Chr5 3467995 T C
Chr5 3468057 A G
Chr5 3468096 C T
Chr5 3468176 C T
Chr5 3468177 A G
Chr5 3468654 C G
Chr5 3468767 T C
Chr5 3468782 T A
Chr5 3468924 C T
Chr5 3468955 A G
Chr5 3469251 T C
Chr5 3469333 A G
Chr5 3469550 A T
Chr5 3470232 A G
Chr5 3470252 C A
Chr5 3470266 G A
Chr5 3470311 T C
Chr5 3470596 G T
Chr5 3470691 T C
Chr5 3470704 G A
Chr5 3470792 C A
Chr5 3470829 A C
Chr5 3470843 T C
Chr5 3471199 A G
Chr5 3471396 A C
Chr5 3471617 T C
Chr5 3471692 A G
Chr5 3471693 A G
Chr5 3471886 T G
Chr5 3472382 G A
Chr5 3472623 C T
Chr5 3473143 T A
Chr5 3473325 C T
Chr5 3473353 T G
Chr5 3473843 T A
Chr5 3473884 G A
Chr5 3473898 T C
Chr5 3473962 T C
Chr5 3473994 A T
Chr5 3474965 G T
Chr5 3475163 A G
Chr5 3475363 T A
Chr5 3476421 A G
Chr5 3476464 C T
Chr5 3477908 A T
Chr5 3478086 T C
Chr5 3478794 G A
Chr5 3479331 T A
Chr5 3479469 A G
Chr5 3479475 A C
Chr5 3479541 T C
Chr5 3479631 C A
Chr5 3479754 T G
Chr5 3480092 C T
Chr5 3480183 T C
Chr5 3480364 C A
Chr5 3481213 C T
Chr5 3481343 C T
Chr5 3481503 T C
Chr5 3482189 C T
Chr5 3482330 G A
Chr5 3482904 C T
Chr5 3483123 C T
Chr5 3483181 T C
Chr5 3484086 A C
Chr5 3484646 C A
Chr5 3484650 A G
Chr5 3484664 A T
Chr5 3485202 C T
Chr5 3485226 T C
Chr5 3485269 A G
Chr5 3485296 C A
Chr5 3485305 T C
Chr5 3485312 A G
Chr5 3485334 C T
Chr5 3485369 A G
Chr5 3485392 G A
Chr5 3485593 G A
Chr5 3485946 T C
Chr5 3486056 C T
Chr5 3486241 G C
Chr5 3486283 A T
Chr5 3486284 A C
Chr5 3486333 C T
Chr5 3486475 G A
Chr5 3486548 A G
Chr5 3486573 T C
Chr5 3486586 G A
Chr5 3486718 T C
Chr5 3486926 G A
Chr5 3487006 C T
Chr5 3487071 A G
Chr5 3487097 G A
Chr5 3487100 G A
Chr5 3487145 T C
Chr5 3487233 G A
Chr5 3487392 T C
Chr5 3487456 T C
Chr5 3487815 T C
Chr5 3487916 C T
Chr5 3487943 C T
Chr5 3487952 C T
Chr5 3488074 G A
Chr5 3488086 T C
Chr5 3488126 A G
Chr5 3488145 A G
Chr5 3488155 C T
Chr5 3488156 A G
Chr5 3488180 G A
Chr5 3488484 C G
Chr5 3488488 C T
Chr5 3489713 T C
Chr5 3491673 A T
Chr5 3491856 C A
Chr5 3498441 T C
Chr5 3498528 T G
Chr5 3498600 C T
Chr5 3498628 A G
Chr5 3498659 C T
Chr5 3498677 G A
Chr5 3498707 A T
Chr5 3498748 G A
Chr5 3498781 T C
Chr5 3498791 T C
Chr5 3498822 T G
Chr5 3498824 G A
Chr5 3498838 A G
Chr5 3498851 A G
Chr5 3498973 T C
Chr5 3499174 A C
Chr5 3499293 T C
Chr5 3499707 T C
Chr5 3499913 A G
Chr5 3500001 T C
Chr5 3500382 T C
Chr5 3500471 G A
Chr5 3500916 C T
Chr5 3500918 A G
Chr5 3500951 A T
Chr5 3501176 T A
Chr5 3501407 G A
Chr5 3501686 G A
Chr5 3501887 G A
Chr5 3501919 A G
Chr5 3502736 G A
Chr5 3503087 C T
Chr5 3503167 T A
Chr5 3503530 T C
Chr5 3503795 C T
Chr5 3504302 A G
Chr5 3504689 A G
Chr5 3506198 T C
Chr5 3506278 C G
Chr5 3506287 G T
Chr5 3506323 A G
Chr5 3506371 C T
Chr5 3506375 C A
Chr5 3506473 C T
Chr5 3506492 T C
Chr5 3506494 A C
Chr5 3506506 T C
Chr5 3506513 T C
Chr5 3506514 C T
Chr5 3506518 T C
Chr5 3506519 C T
Chr5 3506523 A G
Chr5 3506590 A G
Chr5 3506623 G T
Chr5 3506694 G A
Chr5 3507002 T A
Chr5 3507052 C T
Chr5 3507061 C A
Chr5 3507072 A G
Chr5 3507081 A G
Chr5 3507115 C T
Chr5 3507131 A T
Chr5 3507136 A G
Chr5 3507187 G A
Chr5 3507198 T C
Chr5 3507226 A T
Chr5 3507259 T A
Chr5 3507281 A G
Chr5 3507633 A T
Chr5 3507696 C T
Chr5 3507720 T C
Chr5 3507785 C T
Chr5 3507807 T G
Chr5 3507813 G A
Chr5 3507835 T G
Chr5 3508010 G A
Chr5 3508259 T C
Chr5 3508382 T C
Chr5 3508411 A C
Chr5 3508433 G C
Chr5 3508753 G C
Chr5 3508910 G A
Chr5 3508913 T C
Chr5 3508943 G A
Chr5 3508950 A T
Chr5 3509021 T C
Chr5 3509044 A T
Chr5 3509107 G A
Chr5 3509253 C T
Chr5 3509603 C T
Chr5 3509651 G T
Chr5 3509866 T C
Chr5 3509894 A T
Chr5 3509895 T A
Chr5 3510760 G T
Chr5 3511101 A G
Chr5 3511728 T A
Chr5 3512022 T C
Chr5 3512199 C T
Chr5 3513712 C T
Chr5 3513780 A C
Chr5 3513824 A G
Chr5 3514135 A T
Chr5 3514200 C A
Chr5 3514557 T C
Chr5 3514711 G A
Chr5 3515305 G T
Chr5 3516016 A G
Chr5 3516088 G A
Chr5 3516340 G A
Chr5 3516344 C A
Chr5 3516399 G A
Chr5 3516455 A G
Chr5 3516561 A T
Chr5 3516738 T G
Chr5 3516754 T C
Chr5 3516784 T G
Chr5 3517145 G T
Chr5 3517496 C A
Chr5 3517624 G A
Chr5 3517893 T C
Chr5 3518149 G A
Chr5 3518556 C T
Chr5 3518607 G A
Chr5 3518636 C T
Chr5 3518751 C T
Chr5 3518781 G T
Chr5 3518787 T C
Chr5 3518879 A C
Chr5 3518985 G A
Chr5 3519068 C T
Chr5 3519100 G A
Chr5 3519169 G A
Chr5 3519210 G C
Chr5 3519225 C A
Chr5 3519233 T C
Chr5 3519378 G A
Chr5 3519869 G C
Chr5 3520074 G A
Chr5 3520552 A G
Chr5 3521066 A C
Chr5 3521148 G A
Chr5 3521533 A G
Chr5 3522326 G A
Chr5 3522399 A T
Chr5 3522488 A G
Chr5 3522599 G A
Chr5 3522601 G A
Chr5 3522911 G A
Chr5 3523641 T A
Chr5 3524068 G A
Chr5 3524107 T C
Chr5 3524611 C T
Chr5 3524898 T C
Chr5 3524969 C T
Chr5 3525083 T G
Chr5 3525087 G C
Chr5 3525131 T C
Chr5 3525137 G A
Chr5 3525156 G A
Chr5 3525263 A G
Chr5 3525274 T C
Chr5 3525288 T C
Chr5 3525418 T C
Chr5 3525451 T C
Chr5 3525648 A C
Chr5 3525655 T C
Chr5 3525778 G T
Chr5 3525895 T C
Chr5 3526181 A T
Chr5 3526188 T A
Chr5 3526216 A G
Chr5 3526630 G T
Chr5 3527858 C T
Chr5 3528231 G T
Chr5 3528576 C T
Chr5 3529130 C A
Chr5 3529390 A G
Chr5 3530023 T C
Chr5 3530983 G A
Chr5 3531125 T C
Chr5 3531269 C G
Chr5 3531914 G A
Chr5 3531919 A G
Chr5 3531970 A G
Chr5 3532012 C T
Chr5 3532078 A G
Chr5 3532099 C T
Chr5 3532117 G A
Chr5 3532121 G A
Chr5 3532230 T A
Chr5 3532256 G C
Chr5 3532325 G A
Chr5 3532402 T C
Chr5 3532456 C T
Chr5 3532594 G A
Chr5 3532596 G A
Chr5 3532627 C T
Chr5 3532727 A C
Chr5 3532767 A G
Chr5 3532905 G A
Chr5 3532968 T C
Chr5 3533029 T G
Chr5 3533055 T A
Chr5 3533086 T C
Chr5 3533101 C T
Chr5 3533132 C T
Chr5 3533162 A G
Chr5 3533177 C A
Chr5 3533193 T C
Chr5 3533263 A G
Chr5 3533819 G C
Chr5 3534307 C T
Chr5 3534338 G A
Chr5 3534369 A G
Chr5 3534384 A G
Chr5 3534399 G A
Chr5 3534412 G A
Chr5 3534445 C T
Chr5 3534567 G A
Chr5 3534729 A G
Chr5 3534992 C T
Chr5 3535163 C T
Chr5 3535173 C T
Chr5 3535202 C T
Chr5 3535379 A G
Chr5 3535390 G A
Chr5 3535419 G A
Chr5 3535442 A G
Chr5 3535486 A G
Chr5 3535491 C T
Chr5 3535704 A G
Chr5 3535714 A G
Chr5 3535750 C T
Chr5 3535806 C T
Chr5 3535828 C T
Chr5 3535862 G A
Chr5 3535883 C T
Chr5 3535935 T A
Chr5 3536143 G A
Chr5 3536193 C A
Chr5 3536261 C G
Chr5 3536266 A T
Chr5 3536342 A G
Chr5 3536466 A G
Chr5 3537574 C T
Chr5 3537631 A G
Chr5 3537634 T C
Chr5 3537641 T C
Chr5 3537713 A G
Chr5 3537726 C T
Chr5 3537731 T C
Chr5 3537757 A C
Chr5 3537765 C T
Chr5 3537789 G A
Chr5 3537888 C A
Chr5 3539122 C T
Chr5 3539541 G T
Chr5 3539566 G A
Chr5 3539585 G T
Chr5 3545899 C T
Chr5 3545932 T C
Chr5 3545936 A G
Chr5 3545967 G T
Chr5 3545987 A G
Chr5 3546125 G A
Chr5 3546134 A G
Chr5 3546167 A G
Chr5 3546168 C A
Chr5 3546284 A T
Chr5 3546289 T G
Chr5 3546372 A T
Chr5 3546508 A G
Chr5 3546541 C G
Chr5 3546581 G A
Chr5 3546768 G T
Chr5 3546818 T C
Chr5 3546829 T C
Chr5 3546849 C T
Chr5 3546869 G C
Chr5 3546882 T C
Chr5 3546897 A G
Chr5 3546907 C T
Chr5 3546937 G A
Chr5 3546946 T C
Chr5 3547090 T C
Chr5 3547101 C T
Chr5 3547124 G A
Chr5 3547134 A G
Chr5 3547146 C T
Chr5 3547278 C T
Chr5 3547387 C T
Chr5 3547411 C A
Chr5 3547520 T C
Chr5 3547564 C T
Chr5 3547750 C A
Chr5 3547751 T C
Chr5 3547782 G A
Chr5 3547955 T C
Chr5 3547994 G A
Chr5 3548006 C T
Chr5 3548007 G T
Chr5 3548009 G A
Chr5 3548015 A G
Chr5 3548059 T C
Chr5 3548085 T C
Chr5 3548198 G A
Chr5 3548221 C T
Chr5 3548316 G A
Chr5 3548349 A G
Chr5 3548368 C T
Chr5 3548435 C T
Chr5 3548455 G A
Chr5 3548457 G A
Chr5 3548474 C T
Chr5 3548639 G A
Chr5 3548977 G C
Chr5 3548978 A T
Chr5 3549006 T C
Chr5 3549080 T A
Chr5 3549213 A G
Chr5 3549323 G A
Chr5 3549421 A G
Chr5 3549493 C T
Chr5 3549613 A G
Chr5 3549650 G A
Chr5 3549739 C T
Chr5 3549782 C T
Chr5 3550164 G A
Chr5 3550168 G T
Chr5 3550204 G A
Chr5 3550258 A G
Chr5 3550277 C T
Chr5 3550306 G T
Chr5 3550402 G A
Chr5 3550599 A C
Chr5 3550653 G A
Chr5 3550833 A G
Chr5 3557181 G A
Chr5 3557204 A G
Chr5 3557371 A G
Chr5 3557473 C T
Chr5 3557520 T C
Chr5 3557551 A T
Chr5 3557821 A C
Chr5 3557843 G T
Chr5 3557888 G C
Chr5 3557947 T C
Chr5 3557993 A G
Chr5 3558094 T G
Chr5 3558128 T C
Chr5 3558132 A G
Chr5 3558166 C T
Chr5 3558169 G A
Chr5 3558240 C T
Chr5 3558283 T C
Chr5 3558321 A G
Chr5 3558357 T A
Chr5 3558375 C T
Chr5 3558381 G A
Chr5 3558387 C T
Chr5 3558442 A G
Chr5 3558559 G A
Chr5 3558566 G A
Chr5 3558640 A G
Chr5 3558681 A G
Chr5 3558715 G A
Chr5 3558747 G A
Chr5 3558905 C T
Chr5 3559045 G A
Chr5 3559065 G A
Chr5 3559091 A G
Chr5 3559174 A G
Chr5 3559182 C G
Chr5 3559228 G C
Chr5 3559293 A G
Chr5 3559307 C T
Chr5 3559359 C T
Chr5 3559404 A G
Chr5 3559453 G A
Chr5 3559477 T C
Chr5 3559484 T C
Chr5 3559507 A G
Chr5 3559586 C T
Chr5 3559630 A G
Chr5 3559737 T G
Chr5 3559739 G A
Chr5 3559742 A G
Chr5 3559807 T C
Chr5 3559832 T A
Chr5 3559854 G A
Chr5 3559897 C T
Chr5 3559930 T A
Chr5 3560033 A G
Chr5 3560160 C A
Chr5 3560170 C T
Chr5 3560776 C T
Chr5 3561354 C T
Chr5 3561441 G C
Chr5 3561537 T C
Chr5 3562177 T C
Chr5 3562180 A C
Chr5 3562500 A G
Chr5 3562539 T C
Chr5 3562681 A G
Chr5 3562902 A G
Chr5 3562961 G A
Chr5 3563314 T C
Chr5 3563834 A T
Chr5 3563968 T C
Chr5 3564075 T G
Chr5 3564860 G A
Chr5 3565299 A G
Chr5 3566131 A G
Chr5 3566159 T C
Chr5 3566362 G A
Chr5 3566432 T G
Chr5 3566602 G T
Chr5 3566848 T C
Chr5 3567277 C G
Chr5 3567359 G C
Chr5 3567571 T C
Chr5 3567710 G T
Chr5 3567785 G A
Chr5 3567798 G A
Chr5 3567939 A G
Chr5 3567994 G A
Chr5 3568064 C A
Chr5 3568272 G C
Chr5 3568312 A G
Chr5 3568490 A C
Chr5 3568624 G T
Chr5 3568690 T G
Chr5 3568865 T G
Chr5 3568887 T G
Chr5 3568916 T A
Chr5 3568917 T A
Chr5 3568918 T A
Chr5 3569033 G A
Chr5 3569219 T G
Chr5 3569411 T C
Chr5 3569419 A T
Chr5 3569779 G T
Chr5 3569848 G T
Chr5 3569882 A C
Chr5 3569984 T A
Chr5 3569986 C A
Chr5 3570640 A G
Chr5 3570655 C A
Chr5 3570797 G A
Chr5 3570833 T C
Chr5 3570863 G A
Chr5 3570931 T C
Chr5 3570961 A G
Chr5 3570965 G A
Chr5 3571082 G A
Chr5 3571169 G A
Chr5 3571249 A G
Chr5 3571308 C A
Chr5 3571516 A T
Chr5 3571531 C T
Chr5 3571540 A C
Chr5 3571584 G A
Chr5 3571617 A G
Chr5 3571736 C A
Chr5 3571825 A G
Chr5 3571887 T C
Chr5 3571898 G A
Chr5 3571909 A G
Chr5 3572122 G A
Chr5 3572213 A C
Chr5 3572529 G A
Chr5 3573858 G A
Chr5 3574700 T A
Chr5 3574818 A G
Chr5 3575131 A C
Chr5 3575540 G A
Chr5 3576556 A C
Chr5 3577098 T C
Chr5 3577181 T C
Chr5 3580886 G A
Chr5 3580972 G A
Chr5 3581252 A G
Chr5 3581518 A G
Chr5 3581640 T G
Chr5 3581796 C T
Chr5 3581809 G A
Chr5 3581845 G A
Chr5 3581943 G A
Chr5 3581954 C T
Chr5 3582037 A G
Chr5 3582068 T G
Chr5 3582106 C T
Chr5 3582135 A G
Chr5 3582141 C T
Chr5 3582142 C A
Chr5 3582148 C A
Chr5 3582151 A C
Chr5 3582154 C A
Chr5 3582162 T A
Chr5 3582168 G T
Chr5 3582180 G C
Chr5 3582187 T C
Chr5 3582191 T C
Chr5 3582199 A G
Chr5 3582201 C G
Chr5 3582204 A T
Chr5 3582207 A G
Chr5 3582208 A T
Chr5 3582754 T A
Chr5 3583011 A G
Chr5 3583687 T C
Chr5 3583841 A T
Chr5 3583888 C T
Chr5 3584052 C T
Chr5 3585717 A G
Chr5 3586243 T C
Chr5 3586506 G A
Chr5 3586569 C A
Chr5 3587005 T C
Chr5 3587394 C T
Chr5 3587789 T A
Chr5 3587936 T G
Chr5 3588281 A G
Chr5 3588943 G T
Chr5 3589002 G C
Chr5 3589060 C A
Chr5 3589077 G T
Chr5 3589080 G A
Chr5 3589086 G T
Chr5 3589279 C A
Chr5 3589403 G A
Chr5 3589436 G T
Chr5 3589546 G T
Chr5 3589648 A G
Chr5 3589868 C T
Chr5 3589878 T A
Chr5 3589923 T C
Chr5 3589969 T C
Chr5 3590255 G A
Chr5 3590497 T A
Chr5 3590609 C T
Chr5 3590847 C T
Chr5 3591032 T A
Chr5 3591189 A G
Chr5 3591263 T C
Chr5 3591269 C A
Chr5 3591355 T G
Chr5 3591360 A C
Chr5 3591464 T G
Chr5 3591523 T G
Chr5 3591526 T C
Chr5 3591655 G A
Chr5 3591739 A G
Chr5 3591742 C T
Chr5 3591769 T C
Chr5 3591773 A G
Chr5 3591840 T C
Chr5 3592391 T C
Chr5 3592412 C A
Chr5 3592458 A T
Chr5 3592537 C G
Chr5 3592669 T G
Chr5 3592670 T G
Chr5 3592671 T G
Chr5 3592719 G T
Chr5 3592768 C A
Chr5 3592774 T A
Chr5 3592946 G T
Chr5 3592988 C T
Chr5 3593044 G T
Chr5 3593096 C A
Chr5 3593097 C T
Chr5 3593105 G C
Chr5 3593136 C T
Chr5 3593229 C T
Chr5 3593269 G A
Chr5 3593327 A T
Chr5 3593780 C T
Chr5 3593798 G A
Chr5 3594022 T A
Chr5 3594085 C A
Chr5 3594177 T C
Chr5 3594386 A C
Chr5 3594402 T G
Chr5 3594464 T C
Chr5 3594875 T G
Chr5 3595060 G A
Chr5 3595190 G A
Chr5 3595324 C T
Chr5 3595327 A G
Chr5 3595374 C T
Chr5 3595575 G T
Chr5 3595576 G T
Chr5 3595643 T G
Chr5 3595877 C G
Chr5 3595899 T G
Chr5 3596074 T C
Chr5 3596143 A T
Chr5 3596536 C T
Chr5 3597037 A G
Chr5 3597690 A G
Chr5 3597751 A G
Chr5 3598018 A G
Chr5 3598067 G A
Chr5 3598369 G A
Chr5 3598486 G T
Chr5 3598966 T C
Chr5 3599033 C T
Chr5 3599183 C T
Chr5 3599244 T C
Chr5 3599388 T A
Chr5 3599490 C T
Chr5 3599625 T A
Chr5 3599804 C A
Chr5 3599939 C T
Chr5 3599943 C T
Chr5 3599996 A T
Chr5 3600242 C A
Chr5 3600994 G A
Chr5 3601178 T C
Chr5 3601284 G T
Chr5 3601372 T A
Chr5 3601476 C T
Chr5 3601704 G A
Chr5 3601800 T G
Chr5 3601865 A G
Chr5 3602076 C T
Chr5 3602343 A G
Chr5 3602828 T C
Chr5 3603126 T A
Chr5 3603274 C A
Chr5 3603361 C T
Chr5 3603513 G A
Chr5 3603515 T C
Chr5 3603521 C A
Chr5 3603528 T C
Chr5 3603568 C T
Chr5 3603598 C A
Chr5 3603601 A C
Chr5 3603648 A T
Chr5 3603669 C T
Chr5 3603685 G C
Chr5 3603689 A C
Chr5 3603838 T C
Chr5 3603858 C T
Chr5 3603865 A G
Chr5 3603882 A C
Chr5 3603906 C T
Chr5 3603917 G T
Chr5 3603938 T C
Chr5 3603959 C A
Chr5 3603960 A C
Chr5 3603966 A T
Chr5 3603967 A T
Chr5 3604022 C G
Chr5 3604094 C G
Chr5 3604434 A G
Chr5 3604450 T G
Chr5 3604481 A T
Chr5 3604517 T C
Chr5 3604545 G A
Chr5 3604612 T C
Chr5 3604724 G C
Chr5 3604814 C T
Chr5 3604841 G C
Chr5 3605249 G C
Chr5 3605418 C A
Chr5 3605474 A G
Chr5 3605525 A C
Chr5 3605709 G A
Chr5 3605765 T C
Chr5 3605888 A G
Chr5 3605973 C T
Chr5 3605997 C T
Chr5 3606013 A G
Chr5 3606043 C A
Chr5 3606057 T A
Chr5 3606071 C T
Chr5 3606075 G T
Chr5 3606098 A G
Chr5 3606106 A G
Chr5 3606149 A G
Chr5 3606175 C A
Chr5 3606180 T C
Chr5 3606185 T C
Chr5 3606187 C G
Chr5 3606190 A G
Chr5 3606198 C T
Chr5 3606207 A G
Chr5 3606211 T A
Chr5 3606212 T A
Chr5 3606243 C T
Chr5 3606249 G A
Chr5 3606255 T A
Chr5 3606273 A G
Chr5 3606286 T A
Chr5 3606465 G C
Chr5 3606689 T C
Chr5 3606718 G T
Chr5 3607824 T C
Chr5 3607841 C T
Chr5 3607843 C T
Chr5 3607848 C T
Chr5 3607850 T C
Chr5 3607859 A C
Chr5 3607866 T C
Chr5 3607872 G T
Chr5 3607874 G T
Chr5 3607875 T C
Chr5 3607876 G A
Chr5 3607878 T C
Chr5 3607879 A G
Chr5 3607880 A G
Chr5 3607881 C T
Chr5 3607886 T A
Chr5 3607888 T A
Chr5 3607889 T C
Chr5 3607890 T C
Chr5 3607901 G A
Chr5 3607994 G A
Chr5 3608003 C G
Chr5 3608174 C A
Chr5 3608228 G C
Chr5 3608231 A C
Chr5 3608291 G C
Chr5 3608395 T G
Chr5 3608507 C A
Chr5 3608552 C G
Chr5 3608592 C A
Chr5 3608613 C T
Chr5 3608621 C G
Chr5 3608625 A C
Chr5 3608680 T C
Chr5 3608762 C A
Chr5 3608768 G C
Chr5 3608875 C T
Chr5 3608901 G A
Chr5 3608934 A G
Chr5 3608940 A T
Chr5 3608948 A T
Chr5 3608987 T C
Chr5 3609000 C A
Chr5 3609001 G C
Chr5 3609012 G A
Chr5 3609028 A G
Chr5 3609228 G A
Chr5 3609247 G A
Chr5 3609266 A G
Chr5 3609322 C A
Chr5 3609356 G A
Chr5 3609403 T C
Chr5 3609486 T C
Chr5 3609492 T C
Chr5 3609502 T C
Chr5 3609512 T G
Chr5 3609546 A G
Chr5 3609576 A G
Chr5 3609608 T C
Chr5 3609611 T G
Chr5 3609641 T C
Chr5 3609659 T C
Chr5 3609660 T C
Chr5 3609691 T A
Chr5 3609734 G A
Chr5 3609769 G A
Chr5 3609809 C T
Chr5 3609816 C T
Chr5 3609819 G A
Chr5 3609834 C T
Chr5 3609837 C T
Chr5 3609838 A G
Chr5 3609850 A C
Chr5 3609858 A G
Chr5 3609873 T C
Chr5 3609876 A G
Chr5 3609885 G A
Chr5 3609904 T C
Chr5 3609910 C T
Chr5 3609967 A G
Chr5 3609972 A G
Chr5 3610003 C T
Chr5 3610031 C A
Chr5 3610037 A T
Chr5 3610046 T C
Chr5 3610061 G A
Chr5 3610064 C T
Chr5 3610065 A G
Chr5 3610074 T A
Chr5 3610117 C T
Chr5 3610121 G A
Chr5 3610135 G A
Chr5 3610137 C T
Chr5 3610143 C T
Chr5 3610144 A G
Chr5 3610145 T G
Chr5 3610152 T C
Chr5 3610153 T C
Chr5 3610164 T C
Chr5 3610180 C T
Chr5 3610185 A G
Chr5 3610208 G A
Chr5 3610210 T C
Chr5 3610218 T C
Chr5 3610233 A T
Chr5 3610249 T C
Chr5 3610257 T C
Chr5 3610259 G T
Chr5 3610305 G A
Chr5 3610319 A G
Chr5 3610326 T C
Chr5 3610343 C T
Chr5 3610347 A T
Chr5 3610374 G A
Chr5 3610385 A G
Chr5 3610392 C G
Chr5 3610396 G A
Chr5 3610411 T A
Chr5 3610424 T G
Chr5 3610426 T G
Chr5 3610431 G A
Chr5 3610438 C T
Chr5 3610440 A T
Chr5 3610477 T C
Chr5 3610513 C G
Chr5 3610523 C T
Chr5 3610535 C T
Chr5 3610544 T C
Chr5 3610558 G T
Chr5 3610585 C T
Chr5 3610626 T C
Chr5 3610633 G A
Chr5 3610646 C T
Chr5 3610679 C T
Chr5 3610683 C A
Chr5 3610684 A G
Chr5 3610685 T G
Chr5 3610687 T C
Chr5 3610700 T C
Chr5 3610707 G A
Chr5 3610713 C A
Chr5 3610717 C G
Chr5 3610719 A G
Chr5 3610731 A G
Chr5 3610740 C A
Chr5 3610754 C T
Chr5 3610761 T C
Chr5 3610773 A G
Chr5 3610784 G A
Chr5 3610785 A G
Chr5 3610799 T C
Chr5 3610804 G A
Chr5 3610812 G T
Chr5 3610817 G A
Chr5 3610822 T G
Chr5 3610827 T G
Chr5 3610849 G A
Chr5 3610850 C T
Chr5 3610851 T G
Chr5 3610860 C T
Chr5 3610868 A G
Chr5 3610871 C T
Chr5 3611228 G T
Chr5 3611271 G A
Chr5 3611278 T C
Chr5 3611291 C T
Chr5 3611296 T C
Chr5 3611312 C G
Chr5 3611328 C A
Chr5 3611361 C T
Chr5 3611367 C T
Chr5 3611370 C T
Chr5 3611372 T A
Chr5 3611374 T C
Chr5 3611405 C T
Chr5 3611407 G T
Chr5 3611436 A C
Chr5 3611437 A C
Chr5 3611519 C G
Chr5 3611525 G A
Chr5 3611532 A G
Chr5 3611548 T C
Chr5 3611598 G A
Chr5 3611600 T A
Chr5 3611623 G T
Chr5 3611635 A T
Chr5 3611699 A G
Chr5 3611719 C T
Chr5 3611806 C T
Chr5 3611819 G A
Chr5 3611874 T C
Chr5 3611959 C T
Chr5 3611990 C T
Chr5 3611999 C A
Chr5 3612020 C T
Chr5 3612035 C T
Chr5 3612042 A C
Chr5 3612056 A C
Chr5 3612067 A G
Chr5 3612139 C T
Chr5 3612190 G A
Chr5 3612195 T G
Chr5 3612202 C G
Chr5 3612242 A T
Chr5 3612279 T A
Chr5 3612349 T C
Chr5 3612404 T A
Chr5 3612405 G T
Chr5 3612429 A G
Chr5 3612443 A G
Chr5 3612458 T A
Chr5 3612483 T A
Chr5 3612485 T A
Chr5 3612494 C G
Chr5 3612528 T G
Chr5 3612537 A G
Chr5 3612538 T G
Chr5 3612548 T C
Chr5 3612573 A G
Chr5 3612590 T C
Chr5 3612595 T C
Chr5 3612685 T A
Chr5 3612700 C T
Chr5 3612734 C A
Chr5 3612771 C T
Chr5 3612809 T C
Chr5 3612824 C T
Chr5 3612825 T C
Chr5 3612955 T C
Chr5 3613018 G T
Chr5 3613123 C A
Chr5 3613162 T C
Chr5 3613198 G A
Chr5 3613276 C T
Chr5 3613315 C T
Chr5 3613339 T C
Chr5 3613482 T G
Chr5 3613498 G A
Chr5 3613626 T A
Chr5 3613644 A G
Chr5 3613689 C T
Chr5 3613701 A T
Chr5 3613725 A G
Chr5 3613760 T A
Chr5 3613763 G A
Chr5 3613778 A T
Chr5 3613818 C T
Chr5 3613862 T C
Chr5 3613865 T A
Chr5 3613894 A G
Chr5 3613907 A C
Chr5 3613933 G A
Chr5 3613943 A C
Chr5 3613964 G A
Chr5 3613994 G T
Chr5 3614010 C G
Chr5 3614022 G A
Chr5 3614031 C T
Chr5 3614038 G A
Chr5 3614052 G T
Chr5 3614053 C A
Chr5 3614055 A G
Chr5 3614062 C T
Chr5 3614066 T C
Chr5 3614070 G A
Chr5 3614106 A G
Chr5 3614110 G A
Chr5 3614111 T A
Chr5 3614130 G A
Chr5 3614153 T A
Chr5 3614165 A C
Chr5 3614190 A T
Chr5 3614198 T A
Chr5 3614205 G C
Chr5 3614213 C G
Chr5 3614252 T C
Chr5 3614259 C T
Chr5 3614304 G A
Chr5 3614309 A G
Chr5 3614312 G A
Chr5 3614351 A T
Chr5 3614366 A G
Chr5 3614417 G A
Chr5 3614448 A C
Chr5 3614508 A G
Chr5 3614704 C T
Chr5 3614705 A G
Chr5 3614714 A G
Chr5 3614841 G A
Chr5 3614873 C A
Chr5 3614885 G A
Chr5 3614932 T C
Chr5 3614972 A G
Chr5 3614999 C G
Chr5 3615014 A T
Chr5 3615075 C T
Chr5 3615085 C A
Chr5 3615103 C A
Chr5 3615107 G A
Chr5 3615164 C T
Chr5 3615170 G T
Chr5 3615174 T C
Chr5 3615272 A G
Chr5 3615283 G A
Chr5 3615304 C T
Chr5 3615305 A T
Chr5 3615339 T C
Chr5 3615342 T G
Chr5 3615382 T C
Chr5 3615385 G T
Chr5 3615394 T C
Chr5 3615397 T C
Chr5 3615459 C G
Chr5 3615518 T C
Chr5 3615520 T A
Chr5 3615525 G A
Chr5 3615555 C T
Chr5 3615604 C T
Chr5 3615653 T G
Chr5 3615661 G C
Chr5 3615662 G A
Chr5 3615686 C T
Chr5 3615691 A C
Chr5 3615711 A T
Chr5 3615781 C T
Chr5 3615786 A C
Chr5 3615852 T C
Chr5 3615855 T C
Chr5 3615936 C T
Chr5 3615940 C G
Chr5 3615943 G C
Chr5 3615945 A G
Chr5 3615946 C T
Chr5 3615948 G A
Chr5 3616013 G A
Chr5 3616134 G C
Chr5 3616210 C A
Chr5 3616245 G T
Chr5 3616267 A T
Chr5 3616367 A T
Chr5 3616408 G T
Chr5 3616434 C T
Chr5 3616455 A C
Chr5 3616478 T C
Chr5 3616543 T C
Chr5 3616632 A G
Chr5 3616652 A C
Chr5 3616667 T C
Chr5 3616671 G A
Chr5 3616693 C T
Chr5 3616699 T C
Chr5 3616700 A G
Chr5 3616711 T C
Chr5 3616719 C T
Chr5 3616766 G A
Chr5 3616768 G A
Chr5 3616782 T A
Chr5 3616785 G A
Chr5 3616786 T C
Chr5 3616832 C T
Chr5 3616852 G A
Chr5 3616861 G A
Chr5 3616897 A G
Chr5 3616913 G A
Chr5 3616920 A T
Chr5 3616922 T C
Chr5 3616932 A T
Chr5 3616933 C G
Chr5 3616935 T A
Chr5 3616941 T A
Chr5 3616942 G A
Chr5 3617007 T G
Chr5 3617049 C A
Chr5 3617059 A C
Chr5 3617068 A C
Chr5 3617083 G A
Chr5 3617119 A T
Chr5 3617184 T A
Chr5 3617249 T A
Chr5 3617250 G C
Chr5 3617271 C T
Chr5 3617466 A T
Chr5 3617563 T C
Chr5 3617577 T A
Chr5 3617600 G T
Chr5 3617602 A T
Chr5 3617608 A G
Chr5 3617658 T A
Chr5 3617664 C T
Chr5 3617666 C A
Chr5 3617673 T C
Chr5 3617744 A G
Chr5 3617821 G A
Chr5 3617859 A C
Chr5 3617864 G A
Chr5 3617875 G A
Chr5 3617884 T C
Chr5 3617923 C A
Chr5 3617936 A G
Chr5 3617952 A G
Chr5 3617956 G A
Chr5 3617964 C A
Chr5 3618064 C T
Chr5 3618073 A G
Chr5 3618074 A T
Chr5 3618077 T G
Chr5 3618128 A C
Chr5 3618172 T G
Chr5 3618174 G C
Chr5 3618179 A G
Chr5 3618200 C T
Chr5 3618283 G A
Chr5 3618307 G A
Chr5 3618349 T C
Chr5 3618403 C T
Chr5 3618443 T G
Chr5 3618444 A C
Chr5 3618501 C T
Chr5 3618509 C T
Chr5 3618542 A G
Chr5 3618628 G T
Chr5 3618663 T C
Chr5 3618680 G A
Chr5 3618685 A G
Chr5 3618752 A G
Chr5 3618764 G T
Chr5 3618836 A T
Chr5 3618841 A C
Chr5 3618844 A C
Chr5 3618848 T A
Chr5 3618894 G A
Chr5 3618945 C G
Chr5 3618951 A G
Chr5 3619023 G C
Chr5 3619123 T G
Chr5 3619147 T C
Chr5 3619152 A G
Chr5 3619165 G A
Chr5 3619189 A G
Chr5 3619316 G A
Chr5 3619360 T A
Chr5 3619375 T A
Chr5 3619396 G A
Chr5 3619434 C G
Chr5 3619440 G T
Chr5 3619447 C T
Chr5 3619456 T C
Chr5 3619460 T A
Chr5 3619463 C G
Chr5 3619467 A G
Chr5 3619483 C A
Chr5 3619508 G A
Chr5 3619519 G A
Chr5 3619552 C T
Chr5 3619624 T G
Chr5 3619642 G A
Chr5 3619669 G T
Chr5 3619672 A G
Chr5 3619690 C G
Chr5 3619700 G A
Chr5 3619713 G T
Chr5 3619719 T C
Chr5 3619728 T A
Chr5 3619758 C T
Chr5 3619776 C G
Chr5 3619784 A G
Chr5 3619822 C T
Chr5 3619828 C T
Chr5 3619829 A G
Chr5 3619831 A C
Chr5 3619835 A T
Chr5 3619836 G A
Chr5 3619844 T C
Chr5 3619847 G T
Chr5 3619850 G A
Chr5 3619853 T C
Chr5 3619860 T C
Chr5 3619861 G A
Chr5 3619870 G A
Chr5 3619871 T C
Chr5 3619878 T C
Chr5 3619879 A C
Chr5 3619887 T C
Chr5 3619893 T C
Chr5 3619895 A C
Chr5 3619906 A G
Chr5 3619907 C G
Chr5 3619908 T G
Chr5 3619909 T A
Chr5 3619912 G A
Chr5 3619945 A G
Chr5 3619969 A C
Chr5 3619976 A T
Chr5 3619980 C T
Chr5 3620015 T G
Chr5 3620056 C T
Chr5 3620076 C A
Chr5 3620087 A G
Chr5 3620089 G T
Chr5 3620094 C T
Chr5 3620100 A G
Chr5 3620102 A T
Chr5 3620105 T A
Chr5 3620106 G T
Chr5 3620112 A T
Chr5 3620128 A C
Chr5 3620129 G T
Chr5 3620130 G A
Chr5 3620139 A G
Chr5 3620147 C G
Chr5 3620154 C A
Chr5 3620163 A T
Chr5 3620169 G A
Chr5 3620173 G A
Chr5 3620176 T G
Chr5 3620180 T G
Chr5 3620181 T C
Chr5 3620183 C G
Chr5 3620205 A G
Chr5 3620217 C T
Chr5 3620229 T A
Chr5 3620238 G A
Chr5 3620273 G A
Chr5 3620274 A G
Chr5 3620277 T G
Chr5 3620287 G T
Chr5 3620288 G A
Chr5 3620289 T A
Chr5 3620290 C A
Chr5 3620298 G T
Chr5 3620317 A G
Chr5 3620318 A T
Chr5 3620322 A T
Chr5 3620344 T C
Chr5 3620359 T A
Chr5 3620363 C G
Chr5 3620388 C T
Chr5 3620390 T C
Chr5 3620410 T C
Chr5 3620413 C T
Chr5 3620414 A G
Chr5 3620495 A C
Chr5 3620498 A C
Chr5 3620499 G A
Chr5 3620502 A T
Chr5 3620503 G A
Chr5 3620507 G A
Chr5 3620513 A G
Chr5 3620514 C T
Chr5 3620528 G A
Chr5 3620529 A T
Chr5 3620535 G T
Chr5 3620538 A G
Chr5 3620541 C A
Chr5 3620542 A T
Chr5 3620544 A G
Chr5 3620559 C A
Chr5 3620560 A G
Chr5 3620561 A G
Chr5 3620581 C A
Chr5 3620595 C T
Chr5 3620598 T C
Chr5 3620599 T A
Chr5 3620604 T G
Chr5 3620605 G C
Chr5 3620609 C T
Chr5 3620619 T G
Chr5 3620621 C T
Chr5 3620626 A T
Chr5 3620628 T C
Chr5 3620632 A C
Chr5 3620635 T C
Chr5 3620642 T G
Chr5 3620660 A C
Chr5 3620666 G A
Chr5 3620669 A T
Chr5 3620672 G A
Chr5 3620677 T G
Chr5 3620687 C T
Chr5 3620698 A T
Chr5 3620702 A T
Chr5 3620706 A C
Chr5 3620745 C T
Chr5 3620774 A G
Chr5 3620800 C T
Chr5 3620813 C A
Chr5 3620824 C A
Chr5 3620876 A C
Chr5 3620897 A G
Chr5 3620916 A G
Chr5 3620924 A T
Chr5 3620925 G A
Chr5 3621134 C A
Chr5 3621151 C G
Chr5 3621162 T A
Chr5 3621167 C T
Chr5 3621168 A T
Chr5 3621169 C T
Chr5 3621170 C T
Chr5 3621217 A G
Chr5 3621219 G A
Chr5 3621226 A G
Chr5 3621227 A G
Chr5 3621228 A G
Chr5 3621232 G A
Chr5 3621237 T C
Chr5 3621252 G C
Chr5 3621274 T C
Chr5 3621289 C T
Chr5 3621383 A G
Chr5 3621462 C T
Chr5 3621492 A G
Chr5 3621498 A T
Chr5 3621507 G A
Chr5 3621508 C G
Chr5 3621509 A G
Chr5 3621510 A G
Chr5 3621557 T C
Chr5 3621563 G A
Chr5 3621565 T A
Chr5 3621568 C T
Chr5 3621572 G A
Chr5 3621574 T A
Chr5 3621582 C A
Chr5 3621599 C T
Chr5 3621602 G A
Chr5 3621604 A T
Chr5 3621613 G T
Chr5 3621615 T C
Chr5 3621616 T A
Chr5 3621637 G A
Chr5 3621698 C G
Chr5 3621739 T G
Chr5 3621749 G C
Chr5 3621786 G A
Chr5 3621787 A G
Chr5 3621796 T G
Chr5 3621840 C T
Chr5 3621868 A G
Chr5 3621882 C T
Chr5 3621893 C T
Chr5 3621923 T A
Chr5 3621944 T G
Chr5 3621947 G C
Chr5 3621986 T G
Chr5 3621991 T G
Chr5 3622007 G A
Chr5 3622032 A G
Chr5 3622036 G T
Chr5 3622064 A G
Chr5 3622497 A T
Chr5 3622553 C G
Chr5 3622556 G A
Chr5 3622557 G C
Chr5 3622626 T C
Chr5 3622666 T C
Chr5 3622797 T C
Chr5 3622818 A T
Chr5 3622982 A G
Chr5 3623072 A G
Chr5 3623101 A C
Chr5 3623742 T A
Chr5 3623825 C A
Chr5 3625250 A G
Chr5 3625931 T A
Chr5 3626076 A T
Chr5 3626095 A C
Chr5 3626136 C T
Chr5 3626257 G A
Chr5 3626281 G C
Chr5 3626370 T C
Chr5 3626408 T G
Chr5 3627219 T C
Chr5 3627224 T C
Chr5 3627551 G T
Chr5 3628188 C A
Chr5 3628228 T C
Chr5 3628249 G A
Chr5 3629313 G A
Chr5 3631308 G C
Chr5 3631314 C T
Chr5 3631321 A C
Chr5 3631337 C T
Chr5 3631441 A G
Chr5 3631444 G A
Chr5 3631821 T C
Chr5 3631825 G A
Chr5 3632004 G A
Chr5 3632124 T C
Chr5 3633349 A G
Chr5 3634471 A T
Chr5 3634737 C T
Chr5 3634992 G A
Chr5 3635030 A C
Chr5 3635032 G A
Chr5 3635158 A G
Chr5 3635355 T G
Chr5 3635422 G A
Chr5 3635570 G T
Chr5 3635661 A C
Chr5 3635677 T C
Chr5 3635873 T C
Chr5 3635940 C T
Chr5 3636046 C T
Chr5 3636078 A C
Chr5 3636172 T C
Chr5 3636339 T C
Chr5 3636463 G A
Chr5 3636629 A G
Chr5 3636684 C T
Chr5 3636979 A T
Chr5 3637147 C T
Chr5 3637285 A G
Chr5 3637431 T G
Chr5 3637549 C T
Chr5 3637650 A G
Chr5 3637669 G A
Chr5 3637687 T C
Chr5 3637747 G A
Chr5 3637771 G A
Chr5 3637854 C T
Chr5 3697204 G A
Chr5 3698279 A T
Chr5 3698283 G T
Chr5 3698285 G A
Chr5 3698286 G A
Chr5 3698288 T A
Chr5 3698289 G A
Chr5 3698290 A T
Chr5 3698294 C G
Chr5 3698295 T G
Chr5 3698296 T A
Chr5 3698297 A G
Chr5 3698298 A G
Chr5 3698300 A G
Chr5 3698302 A G
Chr5 3698304 T G
Chr5 3698305 T A
Chr5 3698306 T C
Chr5 3698313 C A
Chr5 3698317 G A
Chr5 3698319 G A
Chr5 3698320 T A
Chr5 3698324 G T
Chr5 3698428 C T
Chr5 3698435 T C
Chr5 3698871 A C
Chr5 3699018 C T
Chr5 3699040 A G
Chr5 3699130 T A
Chr5 3699332 G A
Chr5 3699367 T C
Chr5 3699379 A G
Chr5 3699492 C T
Chr5 3699642 G A
Chr5 3699684 C T
Chr5 3699772 G A
Chr5 3699773 A T
Chr5 3700319 G A
Chr5 3700489 A G
Chr5 3700517 T C
Chr5 3700922 G A
Chr5 3701046 A C
Chr5 3701158 T C
Chr5 3701258 C T
Chr5 3701377 A G
Chr5 3701440 A G
Chr5 3701459 C T
Chr5 3701472 A G
Chr5 3701542 C T
Chr5 3701606 T C
Chr5 3701618 A C
Chr5 3701644 A G
Chr5 3701669 C T
Chr5 3702005 G A
Chr5 3702108 C T
Chr5 3702250 T C
Chr5 3702478 T A
Chr5 3702682 A G
Chr5 3702890 T A
Chr5 3702989 G T
Chr5 3703029 G C
Chr5 3703048 G A
Chr5 3703139 A G
Chr5 3703163 C T
Chr5 3703165 G A
Chr5 3703307 C A
Chr5 3703353 G A
Chr5 3703402 A G
Chr5 3703471 C T
Chr5 3703473 T G
Chr5 3703824 G C
Chr5 3704015 T A
Chr5 3704772 T A
Chr5 3705119 C A
Chr5 3705764 T C
Chr5 3705810 T A
Chr5 3705993 G T
Chr5 3706046 C T
Chr5 3706645 A G
Chr5 3706773 G A
Chr5 3707077 G A
Chr5 3708313 C T
Chr5 3708834 T G
Chr5 3708944 T G
Chr5 3709091 C T
Chr5 3710002 T G
Chr5 3711811 G T
Chr5 3711812 G A
Chr5 3711813 T G
Chr5 3712947 G T
Chr5 3713097 G A
Chr5 3713302 C T
Chr5 3713415 G T
Chr5 3713476 C T
Chr5 3713503 T C
Chr5 3713513 A G
Chr5 3713526 C T
Chr5 3713644 A T
Chr5 3713646 A C
Chr5 3713707 C T
Chr5 3713712 T C
Chr5 3713736 A G
Chr5 3713932 C T
Chr5 3713933 C T
Chr5 3713997 T C
Chr5 3714023 T C
Chr5 3714093 C T
Chr5 3714094 C A
Chr5 3714104 T C
Chr5 3714105 T C
Chr5 3714962 C A
Chr5 3715301 C A
Chr5 3715413 C T
Chr5 3715472 G A
Chr5 3715622 C T
Chr5 3716022 C T
Chr5 3716128 A C
Chr5 3716174 A G
Chr5 3716328 A G
Chr5 3716374 T A
Chr5 3716965 T G
Chr5 3717594 C G
Chr5 3717605 G T
Chr5 3717679 A G
Chr5 3717810 G A
Chr5 3717829 G A
Chr5 3717833 G A
Chr5 3717834 C T
Chr5 3717848 G A
Chr5 3718262 T C
Chr5 3719482 A G
Chr5 3719581 T A
Chr5 3719886 A T
Chr5 3720013 T A
Chr5 3720843 C A
Chr5 3720878 G T
Chr5 3721053 T A
Chr5 3721326 A C
Chr5 3721395 C T
Chr5 3722312 G A
Chr5 3723077 C T
Chr5 3723179 T C
Chr5 3723238 A T
Chr5 3723303 C T
Chr5 3724803 G A
Chr5 3724938 A C
Chr5 3725026 T C
Chr5 3725187 G T
Chr5 3726411 T G
Chr5 3726755 T C
Chr5 3727003 A G
Chr5 3727118 A G
Chr5 3728294 A G
Chr5 3728777 C T
Chr5 3729189 T A
Chr5 3729191 C T
Chr5 3729196 G T
Chr5 3729773 A T
Chr5 3730743 T G
Chr5 3730858 C T
Chr5 3731292 A G
Chr5 3731494 T C
Chr5 3733741 C T
Chr5 3733915 A G
Chr5 3734546 T C
Chr5 3734768 C T
Chr5 3734862 A T
Chr5 3735241 G A
Chr5 3737113 C T
Chr5 3737852 G A
Chr5 3738117 T C
Chr5 3738136 C T
Chr5 3738455 C T
Chr5 3738525 G A
Chr5 3738553 G C
Chr5 3738561 T C
Chr5 3738577 T C
Chr5 3738712 A G
Chr5 3738845 C G
Chr5 3738852 G A
Chr5 3739111 C A
Chr5 3739378 T C
Chr5 3739417 G C
Chr5 3739646 A T
Chr5 3739689 T C
Chr5 3739732 T A
Chr5 3739853 A G
Chr5 3739913 T C
Chr5 3739953 T C
Chr5 3740044 C A
Chr5 3740045 C T
Chr5 3740188 A G
Chr5 3740202 T C
Chr5 3740332 C T
Chr5 3740384 A G
Chr5 3740387 C T
Chr5 3740481 G A
Chr5 3740535 A G
Chr5 3740751 C T
Chr5 3740844 A G
Chr5 3741100 C G
Chr5 3741118 A G
Chr5 3741167 A G
Chr5 3741180 T A
Chr5 3741182 A G
Chr5 3741517 A G
Chr5 3741557 C T
Chr5 3742713 T G
Chr5 3742749 A G
Chr5 3743734 T C
Chr5 3743924 G T
Chr5 3743926 A G
Chr5 3747006 C T
Chr5 3747488 T A
Chr5 3747520 C A
Chr5 3748593 C T
Chr5 3749308 C A
Chr5 3750357 G A
Chr5 3750830 A G
Chr5 3750854 C T
Chr5 3752200 C T
Chr5 3752387 T C
Chr5 3752425 C T
Chr5 3752609 A G
Chr5 3752922 T C
Chr5 3754223 C A
Chr5 3754235 T C
Chr5 3754364 G A
Chr5 3754495 T C
Chr5 3754654 A G
Chr5 3754856 A G
Chr5 3754877 G A
Chr5 3755008 G A
Chr5 3755012 C T
Chr5 3755189 A G
Chr5 3755655 G A
Chr5 3756026 A G
Chr5 3756145 A G
Chr5 3756327 A G
Chr5 3756539 A T
Chr5 3757087 T C
Chr5 3757131 C T
Chr5 3757277 C G
Chr5 3757283 T C
Chr5 3757292 T C
Chr5 3757483 C T
Chr5 3759428 G A
Chr5 3759638 C T
Chr5 3760147 C A
Chr5 3760385 G T
Chr5 3760451 T A
Chr5 3761177 C T
Chr5 3761335 C A
Chr5 3761679 C A
Chr5 3763184 G A
Chr5 3764525 T G
Chr5 3764679 C T
Chr5 3765269 G A
Chr5 3765429 G C
Chr5 3765736 T G
Chr5 3765740 G C
Chr5 3765741 C T
Chr5 3765953 T C
Chr5 3765971 A G
Chr5 3765977 T C
Chr5 3765996 T C
Chr5 3765997 A C
Chr5 3766066 A G
Chr5 3766112 G A
Chr5 3766124 A C
Chr5 3766129 G A
Chr5 3766223 G A
Chr5 3766324 T A
Chr5 3766628 C G
Chr5 3766990 T A
Chr5 3767206 A T
Chr5 3767207 T A
Chr5 3767915 A G
Chr5 3767926 T C
Chr5 3767959 G A
Chr5 3768032 T C
Chr5 3768779 C T
Chr5 3770066 A G
Chr5 3770742 C T
Chr5 3770779 T C
Chr5 3770819 C T
Chr5 3770866 G A
Chr5 3771028 T C
Chr5 3771040 G A
Chr5 3771054 G A
Chr5 3771074 G C
Chr5 3771979 A G
Chr5 3772010 C T
Chr5 3772038 G A
Chr5 3772055 A G
Chr5 3772089 T A
Chr5 3772312 T C
Chr5 3772455 A G
Chr5 3772510 G A
Chr5 3772631 C T
Chr5 3772649 T A
Chr5 3772754 G T
Chr5 3772760 G A
Chr5 3772763 C A
Chr5 3773357 G A
Chr5 3773382 T C
Chr5 3773397 T C
Chr5 3773446 C T
Chr5 3773457 T C
Chr5 3773537 G A
Chr5 3773538 T C
Chr5 3773554 A T
Chr5 3773671 G A
Chr5 3773747 A G
Chr5 3774517 G A
Chr5 3775042 T C
Chr5 3775176 C T
Chr5 3775398 G A
Chr5 3775437 C T
Chr5 3775601 A G
Chr5 3776148 C T
Chr5 3776409 A C
Chr5 3776458 A C
Chr5 3776732 C T
Chr5 3776745 A G
Chr5 3776763 G A
Chr5 3776782 T C
Chr5 3776790 G A
Chr5 3776940 A G
Chr5 3777073 G A
Chr5 3777079 G A
Chr5 3777099 G A
Chr5 3777102 G A
Chr5 3777129 G A
Chr5 3777681 G A
Chr5 3777843 G T
Chr5 3777889 A G
Chr5 3777901 T C
Chr5 3777906 C T
Chr5 3777940 G A
Chr5 3778051 C T
Chr5 3778060 C A
Chr5 3778119 C T
Chr5 3778153 A G
Chr5 3778179 A G
Chr5 3779178 T C
Chr5 3779603 A G
Chr5 3779606 G A
Chr5 3779611 G A
Chr5 3779631 C G
Chr5 3779633 A G
Chr5 3779731 C T
Chr5 3779742 T C
Chr5 3779782 G A
Chr5 3779840 C T
Chr5 3780570 G A
Chr5 3781122 T C
Chr5 3781351 G C
Chr5 3781933 C T
Chr5 3782178 T G
Chr5 3782337 A C
Chr5 3782415 T C
Chr5 3782422 G A
Chr5 3782535 A G
Chr5 3782706 A G
Chr5 3782899 C T
Chr5 3782902 A T
Chr5 3783064 C T
Chr5 3783125 G A
Chr5 3783237 A G
Chr5 3783357 A C
Chr5 3783429 G A
Chr5 3783491 C T
Chr5 3783514 G A
Chr5 3783588 A G
Chr5 3783604 A G
Chr5 3783637 T C
Chr5 3783693 G A
Chr5 3783720 A G
Chr5 3783765 T C
Chr5 3783819 T C
Chr5 3784720 G A
Chr5 3785796 C A
Chr5 3785958 A G
Chr5 3786209 C T
Chr5 3786332 A C
Chr5 3786646 T C
Chr5 3787106 C T
Chr5 3787189 T C
Chr5 3787203 A G
Chr5 3787428 A G
Chr5 3787484 T G
Chr5 3787500 C T
Chr5 3787545 T G
Chr5 3788071 C T
Chr5 3788084 G A
Chr5 3788390 C T
Chr5 3788500 G A
Chr5 3788598 A T
Chr5 3788678 C T
Chr5 3788735 G A
Chr5 3788755 G A
Chr5 3788785 T C
Chr5 3788800 T C
Chr5 3788835 T C
Chr5 3788955 T C
Chr5 3789078 T G
Chr5 3789093 A G
Chr5 3789786 T C
Chr5 3789835 T A
Chr5 3789880 A G
Chr5 3789988 C A
Chr5 3790031 G A
Chr5 3790070 T C
Chr5 3790077 A T
Chr5 3790079 G T
Chr5 3791048 A G
Chr5 3791128 C G
Chr5 3791390 G A
Chr5 3791443 A C
Chr5 3791572 T C
Chr5 3791637 T C
Chr5 3791717 T C
Chr5 3791761 C A
Chr5 3791904 A G
Chr5 3792023 A G
Chr5 3792050 T C
Chr5 3792100 A G
Chr5 3792167 G A
Chr5 3792347 T C
Chr5 3792445 A G
Chr5 3792566 T A
Chr5 3792600 C G
Chr5 3793180 A C
Chr5 3793232 T C
Chr5 3793343 C A
Chr5 3793364 C A
Chr5 3793498 T C
Chr5 3793666 C A
Chr5 3793691 T A
Chr5 3793783 G T
Chr5 3793841 C T
Chr5 3794008 T C
Chr5 3794141 A T
Chr5 3794981 C G
Chr5 3795085 T C
Chr5 3795386 T C
Chr5 3796304 A T
Chr5 3797716 G A
Chr5 3799946 C T
Chr5 3800091 G A
Chr5 3800350 T G
Chr5 3800460 C T
Chr5 3801408 C T
Chr5 3802339 A G
Chr5 3802431 A G
Chr5 3806523 T C
Chr5 3806541 C T
Chr5 3806548 C T
Chr5 3806552 C A
Chr5 3806595 C T
Chr5 3806607 C A
Chr5 3806612 A G
Chr5 3806624 C T
Chr5 3806864 C T
Chr5 3806872 G A
Chr5 3806906 A G
Chr5 3806957 T G
Chr5 3806995 T C
Chr5 3808003 A T
Chr5 3808059 C T
Chr5 3808428 T C
Chr5 3810908 G T
Chr5 3811156 T C
Chr5 3811225 A G
Chr5 3811494 T A
Chr5 3811840 T C
Chr5 3812479 T G
Chr5 3812645 G A
Chr5 3812862 A G
Chr5 3816243 C T
Chr5 3816442 A C
Chr5 3816879 C T
Chr5 3816953 T C
Chr5 3817234 T A
Chr5 3817238 T C
Chr5 3817260 T A
Chr5 3817276 A C
Chr5 3817808 C T
Chr5 3818048 T C
Chr5 3818058 G A
Chr5 3818165 G A
Chr5 3818729 G A
Chr5 3818769 A T
Chr5 3819151 C T
Chr5 3819494 A G
Chr5 3819810 A G
Chr5 3820167 A G
Chr5 3820263 C A
Chr5 3820298 A T
Chr5 3820302 A T
Chr5 3820382 T C
Chr5 3820404 A C
Chr5 3820520 A T
Chr5 3820609 G T
Chr5 3820636 G C
Chr5 3820731 G A
Chr5 3820880 T C
Chr5 3821010 G A
Chr5 3821343 A G
Chr5 3821386 G A
Chr5 3821431 G A
Chr5 3821472 A C
Chr5 3821479 A G
Chr5 3821493 T C
Chr5 3821515 T C
Chr5 3821592 C T
Chr5 3821821 A C
Chr5 3821991 T C
Chr5 3822140 C A
Chr5 3822177 T C
Chr5 3822278 A C
Chr5 3822538 T C
Chr5 3822648 C T
Chr5 3822700 G A
Chr5 3822900 A G
Chr5 3822921 C T
Chr5 3822985 T G
Chr5 3823024 G T
Chr5 3823095 T C
Chr5 3823138 A G
Chr5 3823164 T C
Chr5 3823202 A G
Chr5 3823215 C T
Chr5 3823328 T C
Chr5 3823329 T C
Chr5 3823358 C T
Chr5 3823376 G A
Chr5 3823815 G A
Chr5 3823893 G A
Chr5 3823902 A G
Chr5 3823910 G T
Chr5 3823953 G T
Chr5 3823978 A G
Chr5 3824220 C T
Chr5 3824221 G A
Chr5 3824232 C T
Chr5 3824234 A G
Chr5 3824341 G A
Chr5 3824391 A G
Chr5 3824632 C T
Chr5 3824720 C G
Chr5 3824723 A G
Chr5 3824743 A G
Chr5 3824950 G A
Chr5 3824955 G A
Chr5 3825074 G A
Chr5 3825112 T C
Chr5 3825130 C T
Chr5 3825217 G A
Chr5 3825220 G A
Chr5 3825255 A G
Chr5 3825302 A G
Chr5 3825670 A T
Chr5 3825763 T G
Chr5 3825784 G A
Chr5 3825862 C A
Chr5 3825879 G A
Chr5 3825884 T C
Chr5 3825889 C A
Chr5 3825953 T C
Chr5 3825977 T A
Chr5 3825983 G A
Chr5 3825996 A G
Chr5 3826073 G A
Chr5 3826114 C T
Chr5 3826221 G A
Chr5 3826260 G C
Chr5 3826295 C T
Chr5 3827304 G C
Chr5 3827305 T G
Chr5 3827318 A G
Chr5 3827319 C G
Chr5 3827347 T C
Chr5 3827359 T C
Chr5 3827372 T C
Chr5 3827373 G A
Chr5 3827406 T C
Chr5 3827425 G A
Chr5 3827439 G A
Chr5 3827444 C T
Chr5 3827445 A T
Chr5 3827485 T C
Chr5 3827516 T C
Chr5 3827636 A G
Chr5 3827641 A G
Chr5 3827676 A G
Chr5 3827682 T C
Chr5 3827702 T G
Chr5 3827703 A G
Chr5 3827713 A G
Chr5 3827730 A G
Chr5 3827736 A G
Chr5 3827740 T C
Chr5 3827745 G A
Chr5 3827753 T C
Chr5 3827762 G A
Chr5 3827803 G T
Chr5 3828358 G T
Chr5 3828555 A T
Chr5 3828593 A C
Chr5 3828764 C A
Chr5 3828777 C G
Chr5 3828803 G A
Chr5 3828830 T G
Chr5 3828855 T C
Chr5 3828859 T C
Chr5 3828907 T C
Chr5 3828910 A C
Chr5 3828911 T G
Chr5 3828912 G C
Chr5 3828949 T C
Chr5 3828950 A G
Chr5 3828952 C T
Chr5 3828970 G A
Chr5 3829030 A C
Chr5 3829058 T C
Chr5 3829068 G A
Chr5 3829100 C T
Chr5 3829122 G C
Chr5 3829704 T A
Chr5 3829709 G A
Chr5 3829860 T A
Chr5 3829878 A T
Chr5 3829928 A G
Chr5 3829930 G C
Chr5 3829971 G A
Chr5 3830001 A G
Chr5 3830035 C T
Chr5 3830110 C T
Chr5 3830111 A G
Chr5 3830118 A C
Chr5 3830126 T C
Chr5 3830156 G T
Chr5 3830239 G A
Chr5 3830240 C T
Chr5 3830298 T A
Chr5 3830320 T A
Chr5 3830326 A T
Chr5 3830333 T C
Chr5 3830352 A C
Chr5 3830353 A G
Chr5 3830428 C G
Chr5 3830460 A C
Chr5 3830486 G T
Chr5 3830518 C T
Chr5 3830558 T A
Chr5 3830603 A G
Chr5 3830619 T A
Chr5 3830625 T C
Chr5 3830681 G C
Chr5 3830691 C T
Chr5 3830700 G A
Chr5 3830802 T A
Chr5 3830815 A G
Chr5 3830903 T A
Chr5 3830946 G T
Chr5 3831064 A C
Chr5 3831180 T C
Chr5 3831205 A C
Chr5 3831212 A C
Chr5 3831214 C T
Chr5 3831218 G C
Chr5 3831224 A G
Chr5 3831254 A T
Chr5 3831274 A G
Chr5 3831298 T A
Chr5 3831330 C T
Chr5 3831332 A G
Chr5 3831403 T C
Chr5 3831470 T C
Chr5 3831503 T C
Chr5 3831615 T C
Chr5 3831718 C G
Chr5 3831755 T C
Chr5 3831760 A T
Chr5 3831781 T C
Chr5 3831796 C A
Chr5 3831819 C T
Chr5 3831830 G T
Chr5 3831913 C G
Chr5 3831981 G A
Chr5 3831989 A T
Chr5 3832004 A G
Chr5 3832038 T C
Chr5 3832103 A C
Chr5 3832130 G A
Chr5 3832221 A C
Chr5 3832224 G A
Chr5 3832314 G A
Chr5 3832627 A G
Chr5 3832728 C A
Chr5 3832792 A T
Chr5 3832941 C A
Chr5 3833103 G C
Chr5 3833113 C A
Chr5 3833122 G A
Chr5 3833165 G A
Chr5 3833180 T C
Chr5 3833191 T A
Chr5 3833212 A C
Chr5 3833227 T A
Chr5 3833299 A G
Chr5 3833305 A T
Chr5 3833308 C T
Chr5 3833348 A G
Chr5 3833387 T C
Chr5 3833507 G A
Chr5 3833620 A G
Chr5 3833929 C A
Chr5 3833947 C T
Chr5 3833964 G T
Chr5 3834089 C T
Chr5 3834246 C T
Chr5 3834285 G A
Chr5 3834379 C T
Chr5 3834389 C A
Chr5 3834395 T A
Chr5 3834399 A G
Chr5 3834424 T C
Chr5 3834453 C T
Chr5 3834533 C T
Chr5 3834551 C T
Chr5 3834606 G A
Chr5 3834696 T C
Chr5 3834714 G A
Chr5 3834730 A G
Chr5 3834751 T C
Chr5 3834923 G C
Chr5 3835029 G C
Chr5 3835042 A G
Chr5 3835107 C T
Chr5 3835621 A G
Chr5 3835824 T A
Chr5 3835891 G A
Chr5 3836033 G A
Chr5 3836064 A G
Chr5 3836107 G A
Chr5 3836119 G T
Chr5 3836145 G A
Chr5 3836166 T C
Chr5 3836288 T A
Chr5 3836473 A G
Chr5 3836512 T C
Chr5 3836514 T C
Chr5 3836575 T C
Chr5 3836618 A G
Chr5 3836624 G A
Chr5 3836629 T C
Chr5 3836657 A G
Chr5 3836724 T C
Chr5 3836744 A C
Chr5 3836748 C T
Chr5 3836808 C T
Chr5 3836852 A G
Chr5 3836886 T C
Chr5 3836979 C T
Chr5 3836996 A G
Chr5 3836998 C T
Chr5 3837009 G A
Chr5 3837024 T C
Chr5 3837140 G A
Chr5 3837161 A G
Chr5 3837180 G T
Chr5 3837191 G A
Chr5 3837226 A C
Chr5 3837582 A G
Chr5 3837766 G A
Chr5 3837930 G A
Chr5 3837973 T A
Chr5 3838013 G T
Chr5 3838092 T C
Chr5 3838118 G A
Chr5 3838181 C T
Chr5 3838215 A G
Chr5 3838255 A T
Chr5 3838593 G A
Chr5 3838813 G A
Chr5 3838816 C T
Chr5 3838819 T C
Chr5 3838821 T C
Chr5 3838823 T C
Chr5 3838843 C T
Chr5 3838847 C T
Chr5 3838851 C T
Chr5 3838855 C T
Chr5 3838859 C T
Chr5 3838889 G A
Chr5 3838917 A G
Chr5 3838960 G A
Chr5 3838964 G A
Chr5 3838981 T A
Chr5 3839099 G A
Chr5 3839103 G A
Chr5 3839197 A G
Chr5 3839228 G A
Chr5 3839337 C A
Chr5 3839389 G A
Chr5 3839435 C T
Chr5 3839498 G A
Chr5 3839530 C A
Chr5 3839668 G A
Chr5 3839763 C T
Chr5 3839772 T C
Chr5 3839893 T C
Chr5 3840046 T C
Chr5 3840063 G A
Chr5 3840072 C G
Chr5 3840147 C T
Chr5 3840160 T C
Chr5 3840197 C G
Chr5 3840243 A C
Chr5 3840257 A G
Chr5 3840265 C A
Chr5 3840282 A G
Chr5 3840359 G T
Chr5 3840363 G T
Chr5 3840376 A C
Chr5 3840377 A G
Chr5 3840378 G A
Chr5 3840379 C A
Chr5 3840381 C A
Chr5 3840382 G A
Chr5 3841418 G A
Chr5 3841478 A G
Chr5 3841483 T C
Chr5 3841487 C A
Chr5 3841489 G T
Chr5 3841494 A G
Chr5 3841515 A G
Chr5 3841516 T G
Chr5 3841527 G A
Chr5 3841539 A G
Chr5 3841545 A T
Chr5 3841555 T C
Chr5 3841574 A C
Chr5 3841600 T G
Chr5 3841603 C A
Chr5 3841604 G C
Chr5 3841611 G A
Chr5 3841638 T C
Chr5 3841678 C T
Chr5 3841680 A T
Chr5 3841695 C T
Chr5 3841711 G C
Chr5 3841716 G A
Chr5 3841727 G A
Chr5 3841745 T C
Chr5 3841759 C T
Chr5 3841807 A G
Chr5 3841809 C T
Chr5 3841812 C T
Chr5 3841818 T C
Chr5 3841864 C T
Chr5 3841944 C T
Chr5 3841951 A T
Chr5 3841959 C T
Chr5 3841963 C G
Chr5 3841980 G A
Chr5 3842022 T C
Chr5 3842030 T C
Chr5 3842033 C T
Chr5 3842045 T A
Chr5 3842048 G A
Chr5 3842110 A G
Chr5 3842143 A G
Chr5 3842164 A G
Chr5 3842185 A C
Chr5 3842218 A G
Chr5 3842334 A G
Chr5 3842339 G A
Chr5 3842354 T C
Chr5 3842359 C G
Chr5 3842363 G A
Chr5 3842392 G A
Chr5 3842416 C G
Chr5 3842463 G C
Chr5 3842509 T C
Chr5 3842511 T C
Chr5 3842555 T C
Chr5 3842556 G A
Chr5 3842629 C T
Chr5 3842686 C T
Chr5 3842757 T C
Chr5 3842759 A G
Chr5 3842824 G T
Chr5 3842889 A T
Chr5 3843151 T A
Chr5 3843154 A C
Chr5 3843206 T C
Chr5 3843210 A G
Chr5 3843224 C T
Chr5 3843258 C T
Chr5 3843259 A G
Chr5 3843319 A G
Chr5 3843330 C G
Chr5 3843352 C T
Chr5 3843384 A T
Chr5 3843389 G T
Chr5 3843392 C A
Chr5 3843453 A G
Chr5 3843454 G A
Chr5 3843478 G A
Chr5 3843481 A T
Chr5 3843500 G C
Chr5 3843570 A G
Chr5 3843610 G A
Chr5 3843650 T G
Chr5 3843680 G A
Chr5 3843811 A G
Chr5 3843906 G T
Chr5 3843918 C T
Chr5 3844010 G A
Chr5 3844034 G A
Chr5 3844065 C T
Chr5 3844086 G C
Chr5 3844104 A G
Chr5 3844146 A G
Chr5 3844169 A G
Chr5 3844180 A G
Chr5 3844198 G C
Chr5 3844204 T G
Chr5 3844222 C A
Chr5 3844286 C T
Chr5 3844318 C A
Chr5 3844336 C T
Chr5 3844359 A G
Chr5 3844435 G C
Chr5 3844505 C A
Chr5 3844515 G A
Chr5 3844568 T C
Chr5 3844576 T C
Chr5 3844649 T C
Chr5 3844668 G C
Chr5 3844700 A T
Chr5 3844772 T A
Chr5 3844813 C T
Chr5 3844875 G A
Chr5 3844887 A C
Chr5 3844888 T C
Chr5 3844924 G A
Chr5 3844945 A G
Chr5 3844967 T C
Chr5 3844970 T C
Chr5 3844985 T C
Chr5 3844999 T A
Chr5 3845026 C T
Chr5 3845027 T C
Chr5 3845050 C T
Chr5 3845103 C T
Chr5 3845114 C A
Chr5 3845132 T C
Chr5 3845160 A C
Chr5 3845172 C T
Chr5 3845188 A G
Chr5 3845235 C T
Chr5 3845252 G C
Chr5 3845265 T C
Chr5 3845271 C G
Chr5 3845293 A T
Chr5 3845294 T G
Chr5 3845311 A C
Chr5 3845357 T G
Chr5 3845402 T C
Chr5 3845416 C T
Chr5 3845427 A T
Chr5 3845440 T G
Chr5 3845468 C T
Chr5 3845469 A G
Chr5 3845546 T C
Chr5 3845549 T A
Chr5 3845594 A G
Chr5 3845614 T C
Chr5 3845615 A G
Chr5 3845660 T C
Chr5 3845666 G A
Chr5 3845734 C A
Chr5 3845744 T C
Chr5 3845820 G A
Chr5 3845920 C T
Chr5 3845930 T C
Chr5 3845943 G A
Chr5 3845945 A C
Chr5 3846052 G A
Chr5 3846054 T C
Chr5 3846064 A G
Chr5 3846082 G A
Chr5 3846083 C T
Chr5 3846121 G A
Chr5 3846174 C T
Chr5 3846235 G A
Chr5 3846266 A G
Chr5 3846335 C T
Chr5 3846336 T G
Chr5 3846407 A C
Chr5 3846421 C T
Chr5 3846422 G A
Chr5 3846433 T G
Chr5 3846443 G A
Chr5 3846451 G A
Chr5 3846512 G A
Chr5 3846558 T C
Chr5 3846559 C T
Chr5 3846575 C A
Chr5 3846578 C T
Chr5 3846594 A G
Chr5 3846613 C T
Chr5 3846614 A G
Chr5 3846688 A T
Chr5 3846709 C A
Chr5 3846740 A C
Chr5 3846853 A G
Chr5 3846903 C T
Chr5 3846921 T C
Chr5 3846928 G A
Chr5 3847081 C T
Chr5 3847084 C T
Chr5 3847122 T C
Chr5 3847143 T G
Chr5 3847168 T C
Chr5 3847172 A T
Chr5 3847175 A G
Chr5 3847194 T G
Chr5 3847251 G A
Chr5 3847257 G A
Chr5 3847277 T G
Chr5 3847286 A C
Chr5 3847345 C T
Chr5 3847379 G A
Chr5 3847380 A G
Chr5 3847396 T G
Chr5 3847402 G A
Chr5 3847405 A G
Chr5 3847430 T A
Chr5 3847440 C T
Chr5 3847441 A G
Chr5 3847453 C T
Chr5 3847486 C T
Chr5 3847512 C A
Chr5 3847589 T C
Chr5 3847603 T C
Chr5 3847604 G A
Chr5 3847651 G A
Chr5 3847657 A G
Chr5 3847670 T A
Chr5 3847678 A T
Chr5 3847679 T C
Chr5 3847712 A C
Chr5 3847720 G A
Chr5 3847749 T C
Chr5 3847763 A C
Chr5 3847794 G T
Chr5 3847795 A G
Chr5 3847802 C A
Chr5 3847817 G A
Chr5 3847823 G A
Chr5 3847899 G A
Chr5 3847906 T C
Chr5 3847951 A C
Chr5 3847966 G A
Chr5 3847982 G A
Chr5 3848076 T A
Chr5 3848153 T C
Chr5 3848170 A C
Chr5 3848183 G A
Chr5 3848184 T C
Chr5 3848202 T C
Chr5 3848227 C G
Chr5 3848269 G A
Chr5 3848279 T C
Chr5 3848324 C T
Chr5 3848363 A G
Chr5 3848399 C T
Chr5 3848412 C A
Chr5 3848458 A G
Chr5 3848516 C T
Chr5 3848527 G A
Chr5 3848539 C T
Chr5 3848541 A G
Chr5 3848551 C T
Chr5 3848569 A G
Chr5 3848577 T C
Chr5 3848601 A G
Chr5 3848613 T C
Chr5 3848651 G A
Chr5 3848667 A G
Chr5 3848682 A G
Chr5 3848729 T C
Chr5 3848731 C T
Chr5 3848744 T C
Chr5 3848767 T C
Chr5 3848781 G A
Chr5 3848786 T C
Chr5 3848827 T C
Chr5 3848857 T C
Chr5 3848890 G C
Chr5 3848894 A G
Chr5 3848902 A G
Chr5 3848918 C T
Chr5 3848919 T C
Chr5 3848925 T C
Chr5 3848926 C T
Chr5 3848942 C T
Chr5 3848975 T C
Chr5 3848976 G A
Chr5 3849049 T C
Chr5 3849079 C T
Chr5 3849086 T G
Chr5 3849113 C T
Chr5 3849114 G A
Chr5 3849117 T C
Chr5 3849167 G A
Chr5 3849182 A T
Chr5 3849184 C T
Chr5 3849186 G T
Chr5 3849188 G A
Chr5 3849189 G T
Chr5 3849193 A T
Chr5 3849194 A T
Chr5 3849197 C G
Chr5 3849198 A G
Chr5 3849199 C T
Chr5 3849200 C T
Chr5 3849201 T G
Chr5 3849209 A G
Chr5 3849226 T C
Chr5 3849231 G A
Chr5 3849237 T C
Chr5 3849260 A G
Chr5 3849267 T C
Chr5 3849283 A G
Chr5 3849331 T G
Chr5 3849416 C T
Chr5 3849495 T C
Chr5 3850411 A C
Chr5 3850433 T G
Chr5 3851387 A G
Chr5 3851630 A G
Chr5 3851664 C T
Chr5 3989645 C T
Chr5 3991907 A G
Chr5 3992117 T A
Chr5 3992390 T G
Chr5 3992401 A G
Chr5 3992994 C T
Chr5 3993024 T C
Chr5 3993180 T C
Chr5 3994556 C T
Chr5 3994992 C A
Chr5 3995533 G A
Chr5 3995558 C T
Chr5 3996680 C A
Chr5 3997296 G A
Chr5 3998065 T G
Chr5 3998673 A G
Chr5 3998954 A G
Chr5 3999145 G A
Chr5 3999284 G A
Chr5 3999349 T C
Chr5 3999672 C T
Chr5 3999692 A C
Chr5 3999759 T C
Chr5 3999766 G A
Chr5 4000006 C A
Chr5 4000160 A G
Chr5 4000201 T C
Chr5 4000540 C A
Chr5 4000708 G A
Chr5 4001924 T C
Chr5 4002941 T C
Chr5 4003167 A G
Chr5 4003934 T C
Chr5 4003950 G T
Chr5 4003960 G T
Chr5 4004249 A G
Chr5 4004317 T C
Chr5 4004392 A G
Chr5 4004449 G T
Chr5 4004586 T C
Chr5 4004605 C T
Chr5 4004615 A C
Chr5 4004633 C T
Chr5 4004700 T C
Chr5 4004711 A C
Chr5 4004721 T A
Chr5 4004758 G T
Chr5 4005110 G T
Chr5 4005236 A C
Chr5 4005316 T C
Chr5 4005336 C G
Chr5 4005461 T C
Chr5 4005513 T C
Chr5 4005684 G A
Chr5 4005824 T A
Chr5 4005837 A G
Chr5 4006007 C T
Chr5 4006067 A G
Chr5 4006080 C T
Chr5 4006198 C T
Chr5 4006389 G T
Chr5 4006433 A G
Chr5 4006464 C A
Chr5 4006466 A G
Chr5 4006500 T C
Chr5 4006606 A T
Chr5 4006731 A C
Chr5 4006760 A G
Chr5 4006819 T C
Chr5 4006832 A G
Chr5 4007059 A C
Chr5 4007182 A G
Chr5 4007185 C T
Chr5 4007216 A T
Chr5 4007294 T C
Chr5 4007313 G A
Chr5 4007428 C G
Chr5 4007667 A T
Chr5 4007976 C A
Chr5 4008261 A G
Chr5 4008294 T C
Chr5 4008350 G A
Chr5 4008453 T C
Chr5 4008726 A T
Chr5 4008823 A C
Chr5 4009146 T G
Chr5 4009181 C T
Chr5 4009242 G A
Chr5 4009250 G A
Chr5 4009252 G A
Chr5 4009301 G T
Chr5 4009302 G A
Chr5 4009322 C T
Chr5 4009445 T C
Chr5 4009501 T A
Chr5 4009592 G T
Chr5 4009612 G A
Chr5 4009649 G A
Chr5 4010016 A T
Chr5 4010047 T A
Chr5 4010095 A G
Chr5 4010269 C T
Chr5 4010349 A G
Chr5 4010692 G T
Chr5 4010697 G T
Chr5 4010703 T C
Chr5 4010706 C T
Chr5 4010833 T A
Chr5 4011247 A C
Chr5 4011250 G A
Chr5 4011418 C T
Chr5 4011710 A G
Chr5 4012066 G T
Chr5 4012125 G A
Chr5 4012799 C T
Chr5 4012954 C T
Chr5 4013011 G A
Chr5 4021416 G C
Chr5 4021772 T C
Chr5 4021924 C T
Chr5 4021956 A G
Chr5 4022002 G A
Chr5 4022019 T C
Chr5 4022398 A G
Chr5 4022532 T C
Chr5 4022955 T G
Chr5 4023072 G A
Chr5 4023105 T C
Chr5 4023257 A T
Chr5 4023420 C T
Chr5 4023470 T C
Chr5 4023851 T G
Chr5 4024307 A C
Chr5 4024968 A C
Chr5 4025476 T A
Chr5 4025499 T A
Chr5 4026062 C G
Chr5 4026356 A G
Chr5 4026381 T C
Chr5 4026435 G T
Chr5 4026488 C T
Chr5 4026522 T C
Chr5 4026523 T C
Chr5 4026788 T C
Chr5 4026811 A G
Chr5 4026907 T C
Chr5 4026977 C A
Chr5 4026982 A G
Chr5 4027034 C T
Chr5 4027081 A C
Chr5 4027231 G A
Chr5 4027243 A G
Chr5 4027288 C T
Chr5 4027317 C T
Chr5 4027459 G A
Chr5 4027470 G T
Chr5 4027524 T C
Chr5 4027570 G A
Chr5 4027579 T C
Chr5 4027593 A G
Chr5 4027638 C T
Chr5 4027666 G A
Chr5 4027699 T A
Chr5 4027790 T G
Chr5 4027794 G A
Chr5 4027896 G A
Chr5 4027897 T C
Chr5 4027901 T C
Chr5 4027936 G A
Chr5 4028013 C T
Chr5 4028058 C A
Chr5 4028652 G A
Chr5 4028669 T G
Chr5 4028678 A G
Chr5 4028749 C T
Chr5 4028818 C T
Chr5 4028833 T C
Chr5 4028834 A G
Chr5 4028854 A G
Chr5 4028871 G A
Chr5 4028925 T G
Chr5 4029883 G A
Chr5 4029922 T C
Chr5 4029976 C T
Chr5 4030022 C T
Chr5 4030618 T C
Chr5 4030683 A G
Chr5 4030822 A G
Chr5 4030831 A G
Chr5 4030894 T C
Chr5 4030897 T G
Chr5 4030948 G A
Chr5 4031125 G A
Chr5 4031188 T C
Chr5 4031192 A T
Chr5 4031591 A T
Chr5 4031616 T C
Chr5 4031666 A T
Chr5 4031908 A G
Chr5 4032729 G A
Chr5 4033250 C T
Chr5 4033649 G T
Chr5 4034403 T A
Chr5 4034890 A T
Chr5 4035044 T G
Chr5 4035225 C T
Chr5 4035829 A G
Chr5 4035860 T G
Chr5 4036352 C T
Chr5 4036370 T A
Chr5 4036455 C T
Chr5 4036521 G C
Chr5 4036830 G C
Chr5 4036885 A G
Chr5 4036936 A G
Chr5 4037237 T C
Chr5 4037381 A G
Chr5 4037780 G C
Chr5 4038043 T A
Chr5 4038154 G A
Chr5 4039386 T C
Chr5 4039587 G T
Chr5 4040069 G A
Chr5 4040458 C T
Chr5 4040582 T C
Chr5 4040587 G T
Chr5 4040626 C T
Chr5 4040647 C T
Chr5 4040653 T C
Chr5 4040673 C T
Chr5 4040685 C T
Chr5 4040768 C G
Chr5 4040807 G A
Chr5 4040824 C T
Chr5 4040837 A C
Chr5 4041116 G C
Chr5 4041198 A G
Chr5 4041244 C T
Chr5 4041294 T C
Chr5 4041992 A G
Chr5 4042010 T C
Chr5 4042492 C T
Chr5 4042569 G A
Chr5 4042597 C G
Chr5 4043012 A G
Chr5 4043648 A G
Chr5 4043654 G A
Chr5 4043672 C T
Chr5 4043932 A C
Chr5 4044056 C A
Chr5 4045566 G A
Chr5 4045786 C A
Chr5 4046317 C T
Chr5 4046572 G C
Chr5 4046937 G A
Chr5 4046951 A T
Chr5 4046960 G A
Chr5 4046969 A G
Chr5 4046989 T G
Chr5 4046991 C T
Chr5 4047013 G A
Chr5 4047028 G T
Chr5 4047039 A T
Chr5 4047226 T C
Chr5 4047325 C T
Chr5 4047350 G A
Chr5 4047374 T C
Chr5 4047547 T A
Chr5 4047761 C T
Chr5 4047801 A G
Chr5 4048110 T A
Chr5 4048193 A T
Chr5 4048552 C T
Chr5 4048580 G A
Chr5 4048590 C T
Chr5 4049407 A G
Chr5 4049419 G A
Chr5 4049446 A G
Chr5 4049457 T C
Chr5 4049824 G A
Chr5 4049953 G A
Chr5 4050091 C T
Chr5 4050253 T C
Chr5 4050264 C T
Chr5 4050298 T C
Chr5 4050374 C T
Chr5 4050626 C T
Chr5 4051002 G A
Chr5 4051404 A T
Chr5 4052013 T G
Chr5 4053949 A G
Chr5 4053980 T C
Chr5 4053996 C T
Chr5 4054021 G A
Chr5 4054147 A G
Chr5 4054589 C T
Chr5 4054711 A T
Chr5 4055005 A G
Chr5 4055068 C T
Chr5 4055619 G A
Chr5 4055664 A G
Chr5 4055672 C T
Chr5 4056229 C T
Chr5 4056494 G T
Chr5 4056496 A G
Chr5 4056571 T G
Chr5 4057533 T C
Chr5 4057563 C T
Chr5 4057721 A G
Chr5 4058303 A T
Chr5 4058603 T A
Chr5 4058614 C T
Chr5 4058647 C T
Chr5 4058708 A G
Chr5 4058811 C T
Chr5 4058873 A T
Chr5 4059073 A G
Chr5 4059310 A G
Chr5 4059499 G C
Chr5 4059516 G A
Chr5 4068332 T C
Chr5 4068404 A T
Chr5 4068801 A G
Chr5 4070372 G A
Chr5 4070382 C G
Chr5 4070630 C T
Chr5 4070708 G T
Chr5 4070833 G A
Chr5 4070852 C T
Chr5 4070984 C G
Chr5 4071032 C T
Chr5 4071071 G A
Chr5 4071184 A T
Chr5 4071361 A G
Chr5 4071372 T C
Chr5 4071373 C T
Chr5 4071496 C G
Chr5 4071517 A C
Chr5 4072729 T C
Chr5 4072951 T C
Chr5 4073061 G A
Chr5 4073173 G A
Chr5 4073234 A G
Chr5 4073266 A G
Chr5 4073280 C T
Chr5 4074034 G A
Chr5 4074249 T C
Chr5 4075009 C G
Chr5 4075018 C T
Chr5 4075067 T C
Chr5 4075250 A G
Chr5 4075631 C A
Chr5 4075928 G A
Chr5 4076064 T C
Chr5 4076123 G A
Chr5 4076188 G C
Chr5 4076328 T C
Chr5 4076736 T C
Chr5 4080660 C T
Chr5 4080667 A C
Chr5 4080938 A C
Chr5 4080973 A C
Chr5 4080976 C T
Chr5 4080986 A G
Chr5 4080994 G A
Chr5 4081113 A C
Chr5 4081130 T G
Chr5 4081135 T C
Chr5 4081145 G A
Chr5 4081167 C T
Chr5 4081204 A T
Chr5 4081369 G T
Chr5 4081840 C T
Chr5 4081843 C T
Chr5 4081847 C A
Chr5 4081946 T C
Chr5 4081997 A G
Chr5 4082027 G A
Chr5 4082069 T C
Chr5 4082171 T C
Chr5 4082426 G A
Chr5 4082528 G A
Chr5 4082529 T C
Chr5 4082532 G A
Chr5 4082582 A G
Chr5 4082745 G A
Chr5 4083062 A T
Chr5 4083279 G A
Chr5 4083608 G A
Chr5 4083755 A G
Chr5 4084167 C T
Chr5 4084782 C T
Chr5 4085363 A G
Chr5 4086048 T G
Chr5 4086161 C T
Chr5 4087310 A G
Chr5 4087360 C T
Chr5 4087561 G T
Chr5 4087905 A T
Chr5 4088682 T A
Chr5 4089849 T A
Chr5 4090594 C T
Chr5 4090686 G A
Chr5 4090800 A G
Chr5 4090814 A G
Chr5 4090819 A G
Chr5 4090826 G A
Chr5 4091926 T A
Chr5 4092210 C T
Chr5 4092600 G A
Chr5 4092625 A G
Chr5 4093533 T C
Chr5 4093970 T C
Chr5 4094084 T C
Chr5 4094315 T C
Chr5 4094580 G A
Chr5 4094747 C T
Chr5 4094795 T C
Chr5 4096131 C T
Chr5 4096219 G A
Chr5 4096340 T C
Chr5 4097032 T C
Chr5 4097278 T C
Chr5 4097428 A G
Chr5 4097538 G A
Chr5 4097566 A G
Chr5 4098060 G A
Chr5 4098876 C A
Chr5 4099828 A T
Chr5 4099919 A G
Chr5 4100512 A G
Chr5 4100541 G A
Chr5 4101479 G C
Chr5 4101954 T G
Chr5 4102034 G A
Chr5 4105043 A G
Chr5 4105438 T A
Chr5 4105442 T A
Chr5 4105606 C T
Chr5 4105837 A G
Chr5 4105879 T C
Chr5 4105883 A G
Chr5 4105946 G A
Chr5 4105982 C T
Chr5 4106049 C G
Chr5 4106059 G A
Chr5 4106310 A T
Chr5 4106541 A T
Chr5 4106556 A G
Chr5 4106644 A G
Chr5 4106655 G A
Chr5 4106662 T C
Chr5 4106663 A G
Chr5 4106679 A G
Chr5 4106781 T C
Chr5 4106807 G T
Chr5 4106854 T C
Chr5 4106987 C A
Chr5 4107090 T A
Chr5 4107344 G T
Chr5 4107659 T G
Chr5 4107801 C G
Chr5 4107824 C T
Chr5 4107908 G A
Chr5 4107966 C T
Chr5 4107982 C T
Chr5 4108300 T C
Chr5 4108442 C T
Chr5 4108479 A G
Chr5 4108493 G A
Chr5 4108496 A G
Chr5 4108502 G A
Chr5 4108579 C T
Chr5 4108586 T C
Chr5 4108591 C T
Chr5 4108651 G T
Chr5 4108653 G A
Chr5 4108834 T C
Chr5 4108858 C T
Chr5 4108891 T C
Chr5 4108920 G A
Chr5 4108961 A G
Chr5 4109098 T C
Chr5 4109164 G A
Chr5 4110043 G C
Chr5 4110354 T G
Chr5 4110407 A G
Chr5 4110424 G A
Chr5 4110447 A T
Chr5 4110667 T C
Chr5 4110669 C G
Chr5 4110829 T C
Chr5 4112521 C T
Chr5 4112834 A G
Chr5 4112910 C G
Chr5 4113122 T A
Chr5 4113638 C G
Chr5 4113703 C T
Chr5 4114062 G A
Chr5 4115787 C G
Chr5 4115793 C G
Chr5 4116605 A T
Chr5 4116974 T C
Chr5 4117765 A G
Chr5 4118546 G T
Chr5 4118794 A G
Chr5 4118801 C A
Chr5 4119144 G A
Chr5 4119839 T C
Chr5 4119889 G A
Chr5 4119946 G A
Chr5 4119971 A G
Chr5 4119986 G A
Chr5 4120032 C T
Chr5 4120048 C T
Chr5 4120065 G A
Chr5 4120184 G T
Chr5 4120345 C T
Chr5 4120383 T C
Chr5 4120384 C T
Chr5 4120402 C T
Chr5 4120432 C T
Chr5 4120576 T C
Chr5 4120605 T G
Chr5 4120967 T C
Chr5 4120992 C A
Chr5 4121209 A T
Chr5 4121316 T A
Chr5 4121403 G A
Chr5 4121607 C T
Chr5 4122039 T C
Chr5 4122042 C T
Chr5 4122049 T C
Chr5 4122084 G A
Chr5 4122119 T C
Chr5 4122205 C A
Chr5 4122219 C T
Chr5 4122239 C G
Chr5 4122304 T A
Chr5 4122434 T C
Chr5 4122792 A T
Chr5 4123263 C T
Chr5 4123421 C T
Chr5 4123540 C T
Chr5 4123573 T G
Chr5 4123767 C T
Chr5 4123772 C A
Chr5 4123785 C T
Chr5 4123794 C T
Chr5 4123798 C T
Chr5 4123864 A G
Chr5 4124435 A G
Chr5 4124909 G T
Chr5 4124954 C T
Chr5 4125302 G A
Chr5 4125389 T G
Chr5 4125652 T C
Chr5 4126029 A G
Chr5 4126377 T C
Chr5 4126592 G A
Chr5 4126980 G A
Chr5 4127064 T A
Chr5 4127130 C A
Chr5 4128060 G C
Chr5 4128398 C A
Chr5 4129427 T G
Chr5 4129452 C T
Chr5 4129486 A G
Chr5 4129507 C T
Chr5 4129959 T C
Chr5 4137291 C T
Chr5 4140639 T A
Chr5 4141327 G A
Chr5 4141679 C G
Chr5 4141979 T C
Chr5 4142215 C A
Chr5 4142275 T G
Chr5 4142286 G T
Chr5 4142353 T C
Chr5 4142378 C T
Chr5 4142423 A G
Chr5 4142513 C T
Chr5 4142585 A G
Chr5 4142586 T C
Chr5 4142622 T C
Chr5 4142634 T G
Chr5 4142728 G A
Chr5 4142754 T C
Chr5 4142777 G A
Chr5 4142780 T C
Chr5 4142803 G T
Chr5 4142824 C T
Chr5 4142834 C T
Chr5 4142841 T C
Chr5 4142869 G T
Chr5 4142918 C T
Chr5 4142988 G A
Chr5 4143008 A G
Chr5 4143048 A G
Chr5 4143078 A G
Chr5 4143165 G A
Chr5 4143181 G A
Chr5 4143213 T C
Chr5 4143234 T C
Chr5 4143237 T C
Chr5 4143258 A G
Chr5 4143306 G A
Chr5 4143311 C T
Chr5 4143337 T A
Chr5 4143356 G A
Chr5 4143367 C T
Chr5 4143415 C T
Chr5 4143539 A G
Chr5 4143634 C A
Chr5 4143885 C T
Chr5 4143998 T C
Chr5 4144029 A T
Chr5 4144068 A G
Chr5 4144134 G A
Chr5 4144249 G A
Chr5 4144392 T C
Chr5 4144413 C T
Chr5 4144510 G A
Chr5 4144577 G A
Chr5 4144578 T C
Chr5 4144583 A G
Chr5 4144620 C T
Chr5 4144725 C T
Chr5 4144735 A G
Chr5 4144775 A G
Chr5 4144777 T G
Chr5 4144823 G A
Chr5 4144843 C T
Chr5 4144851 T C
Chr5 4144919 G A
Chr5 4144921 C A
Chr5 4144973 T C
Chr5 4145049 T C
Chr5 4145050 T C
Chr5 4145064 C A
Chr5 4145088 G A
Chr5 4145116 A G
Chr5 4145207 G A
Chr5 4145342 T A
Chr5 4145538 C G
Chr5 4145710 T A
Chr5 4146354 T G
Chr5 4146435 G T
Chr5 4146506 A T
Chr5 4146798 A T
Chr5 4147127 G A
Chr5 4147403 T C
Chr5 4147446 T A
Chr5 4147937 T C
Chr5 4148525 A G
Chr5 4148687 G A
Chr5 4150055 G C
Chr5 4151160 G A
Chr5 4151328 C G
Chr5 4160090 G A
Chr5 4160236 T C
Chr5 4160302 C T
Chr5 4160378 T C
Chr5 4160656 T C
Chr5 4160671 A G
Chr5 4161003 T C
Chr5 4161081 A C
Chr5 4161317 T C
Chr5 4161327 A C
Chr5 4161418 A C
Chr5 4161528 G C
Chr5 4161761 A G
Chr5 4161807 A G
Chr5 4162182 T C
Chr5 4162186 A G
Chr5 4162252 C T
Chr5 4162446 C T
Chr5 4162464 C T
Chr5 4162517 C T
Chr5 4162518 A G
Chr5 4162550 A G
Chr5 4162586 G A
Chr5 4162638 C G
Chr5 4162807 C A
Chr5 4162817 G A
Chr5 4162919 T C
Chr5 4163129 G A
Chr5 4163248 T G
Chr5 4163267 C T
Chr5 4163293 T C
Chr5 4163312 C A
Chr5 4163318 A G
Chr5 4163319 G T
Chr5 4163332 A G
Chr5 4163335 A C
Chr5 4163373 C T
Chr5 4163416 C T
Chr5 4163643 A G
Chr5 4163725 C T
Chr5 4163781 A G
Chr5 4163813 T C
Chr5 4163878 G A
Chr5 4164375 T C
Chr5 4164377 A G
Chr5 4164545 A G
Chr5 4201682 C T
Chr5 4201814 A G
Chr5 4201816 C T
Chr5 4230119 T C
Chr5 4230172 A G
Chr5 4230317 T A
Chr5 4230362 C T
Chr5 4230423 C T
Chr5 4230601 C T
Chr5 4230709 C G
Chr5 4230771 C T
Chr5 4230772 C T
Chr5 4230856 A G
Chr5 4230903 T C
Chr5 4230904 G A
Chr5 4230913 G A
Chr5 4230963 C T
Chr5 4230964 A G
Chr5 4231007 G A
Chr5 4231256 T C
Chr5 4231506 T C
Chr5 4231623 G A
Chr5 4231627 C T
Chr5 4231787 C T
Chr5 4232102 A G
Chr5 4232223 G T
Chr5 4232268 C T
Chr5 4232739 A G
Chr5 4233123 G A
Chr5 4233396 A G
Chr5 4233454 C T
Chr5 4233653 A G
Chr5 4233718 C T
Chr5 4233729 T C
Chr5 4233771 A T
Chr5 4233836 G A
Chr5 4233912 G C
Chr5 4234096 C T
Chr5 4234108 T C
Chr5 4234110 A G
Chr5 4234160 G A
Chr5 4234189 T C
Chr5 4234291 G A
Chr5 4234312 C T
Chr5 4234450 T C
Chr5 4239017 A G
Chr5 4239119 T C
Chr5 4239190 C T
Chr5 4239469 A G
Chr5 4239587 A C
Chr5 4239623 T C
Chr5 4239867 T C
Chr5 4239987 A G
Chr5 4239988 G A
Chr5 4240022 A G
Chr5 4240050 C T
Chr5 4240077 C T
Chr5 4240362 T C
Chr5 4240816 C T
Chr5 4241112 A G
Chr5 4241181 A T
Chr5 4241336 A G
Chr5 4241341 C T
Chr5 4241513 A G
Chr5 4241516 C G
Chr5 4241657 A G
Chr5 4242102 C G
Chr5 4242157 C T
Chr5 4242172 G A
Chr5 4242239 G A
Chr5 4242254 C T
Chr5 4242273 C T
Chr5 4242494 T C
Chr5 4242619 G A
Chr5 4242625 C A
Chr5 4242751 A G
Chr5 4243009 C T
Chr5 4243028 A G
Chr5 4243039 T C
Chr5 4243141 G C
Chr5 4243236 A G
Chr5 4243281 G A
Chr5 4243350 C T
Chr5 4243484 T G
Chr5 4243561 G T
Chr5 4243873 C T
Chr5 4243977 A G
Chr5 4244069 A G
Chr5 4244246 C T
Chr5 4244337 G A
Chr5 4244346 A G
Chr5 4244382 T C
Chr5 4244398 G A
Chr5 4244428 C T
Chr5 4244432 T C
Chr5 4244443 G A
Chr5 4245113 G T
Chr5 4245131 C T
Chr5 4245277 T G
Chr5 4245502 G A
Chr5 4245614 A T
Chr5 4245649 T C
Chr5 4245650 A T
Chr5 4245779 A G
Chr5 4246125 A G
Chr5 4246235 C T
Chr5 4246540 G A
Chr5 4246546 C G
Chr5 4246662 G A
Chr5 4246874 G T
Chr5 4247351 A G
Chr5 4247435 C T
Chr5 4247474 T C
Chr5 4247658 A G
Chr5 4247974 C G
Chr5 4248008 T C
Chr5 4248022 G T
Chr5 4248037 T C
Chr5 4248076 G A
Chr5 4248227 T G
Chr5 4248424 A G
Chr5 4249133 A G
Chr5 4249192 G C
Chr5 4249213 G A
Chr5 4249389 A G
Chr5 4249468 G A
Chr5 4249744 A G
Chr5 4249748 T A
Chr5 4249759 G A
Chr5 4249791 C T
Chr5 4249797 A G
Chr5 4249801 C T
Chr5 4249827 G A
Chr5 4249920 A G
Chr5 4249940 T G
Chr5 4249989 A G
Chr5 4250028 A G
Chr5 4250059 G T
Chr5 4250075 G A
Chr5 4250144 G A
Chr5 4250171 C T
Chr5 4250213 G A
Chr5 4250294 C T
Chr5 4250313 A G
Chr5 4250402 T C
Chr5 4250488 C T
Chr5 4250565 G C
Chr5 4250654 C T
Chr5 4250718 G A
Chr5 4250767 G A
Chr5 4250850 G T
Chr5 4250868 T C
Chr5 4250975 G C
Chr5 4251168 T A
Chr5 4251283 T C
Chr5 4251826 A G
Chr5 4251945 G A
Chr5 4251969 T C
Chr5 4252337 A G
Chr5 4252752 C G
Chr5 4252972 G T
Chr5 4253447 G A
Chr5 4253556 A G
Chr5 4253588 A G
Chr5 4253781 G A
Chr5 4253968 G C
Chr5 4254180 C T
Chr5 4254639 C A
Chr5 4255030 C T
Chr5 4255180 G T
Chr5 4255248 G A
Chr5 4255286 G A
Chr5 4255825 T C
Chr5 4256954 C T
Chr5 4257385 A G
Chr5 4257756 A G
Chr5 4257819 C T
Chr5 4258149 C T
Chr5 4258224 C T
Chr5 4258274 A G
Chr5 4258543 C T
Chr5 4258871 G C
Chr5 4258876 C T
Chr5 4260365 C A
Chr5 4260503 A G
Chr5 4261133 T G
Chr5 4262128 A G
Chr5 4263526 G A
Chr5 4263938 G A
Chr5 4264051 T C
Chr5 4264399 C A
Chr5 4264686 T A
Chr5 4264941 G A
Chr5 4265015 A G
Chr5 4265136 A G
Chr5 4265141 T G
Chr5 4265208 A G
Chr5 4265279 G A
Chr5 4265467 G A
Chr5 4265526 T G
Chr5 4265536 G A
Chr5 4265540 A G
Chr5 4265664 A G
Chr5 4265668 A G
Chr5 4265997 T C
Chr5 4266203 G T
Chr5 4266252 T C
Chr5 4266346 A G
Chr5 4266348 G A
Chr5 4266352 G A
Chr5 4266355 T C
Chr5 4266361 T C
Chr5 4266362 G A
Chr5 4266489 G A
Chr5 4266500 C T
Chr5 4266699 G A
Chr5 4266716 G A
Chr5 4266984 G A
Chr5 4267085 C T
Chr5 4267091 A C
Chr5 4267359 A G
Chr5 4267472 A T
Chr5 4267634 G A
Chr5 4267810 G A
Chr5 4268023 T C
Chr5 4268269 C T
Chr5 4291467 T C
Chr5 4291807 A C
Chr5 4291958 C A
Chr5 4292122 T C
Chr5 4292973 T C
Chr5 4293172 A G
Chr5 4293481 C A
Chr5 4293515 G A
Chr5 4293584 A G
Chr5 4293678 G T
Chr5 4293797 G A
Chr5 4293892 G A
Chr5 4293939 G A
Chr5 4294026 G A
Chr5 4294346 G T
Chr5 4294458 G C
Chr5 4294553 G A
Chr5 4294599 T G
Chr5 4294839 A G
Chr5 4294845 C T
Chr5 4294998 G A
Chr5 4295022 C A
Chr5 4295449 T C
Chr5 4295996 C T
Chr5 4296048 A T
Chr5 4296130 C T
Chr5 4296311 C T
Chr5 4296399 A C
Chr5 4296409 C T
Chr5 4296614 C A
Chr5 4296705 T C
Chr5 4296796 A C
Chr5 4296881 G T
Chr5 4296896 G A
Chr5 4297063 G A
Chr5 4297893 T C
Chr5 4298072 C T
Chr5 4298445 G A
Chr5 4298635 C A
Chr5 4298640 G C
Chr5 4298709 A G
Chr5 4310273 G A
Chr5 4310861 C G
Chr5 4311057 T C
Chr5 4312247 G C
Chr5 4312570 T G
Chr5 4312647 C A
Chr5 4312822 G A
Chr5 4312864 A G
Chr5 4312908 G A
Chr5 4312917 G A
Chr5 4312937 C A
Chr5 4312941 G A
Chr5 4313097 T C
Chr5 4313931 C T
Chr5 4313932 C T
Chr5 4314460 T G
Chr5 4314513 T G
Chr5 4314605 A T
Chr5 4314655 G A
Chr5 4315016 A G
Chr5 4315027 A G
Chr5 4315038 G A
Chr5 4315091 T A
Chr5 4315106 C T
Chr5 4315265 C T
Chr5 4315310 T C
Chr5 4315406 T C
Chr5 4315694 T G
Chr5 4316023 T C
Chr5 4316321 A C
Chr5 4316393 T C
Chr5 4316423 C T
Chr5 4316538 G A
Chr5 4316811 A G
Chr5 4317031 A G
Chr5 4317119 G T
Chr5 4317135 C G
Chr5 4317249 T C
Chr5 4317269 T C
Chr5 4317332 T C
Chr5 4317363 G A
Chr5 4317780 G A
Chr5 4317901 C T
Chr5 4317918 G A
Chr5 4317949 A G
Chr5 4318137 A G
Chr5 4318275 A G
Chr5 4318290 C T
Chr5 4318419 G A
Chr5 4318464 T C
Chr5 4318714 A G
Chr5 4319078 T G
Chr5 4319147 C T
Chr5 4319283 G A
Chr5 4319327 G C
Chr5 4319417 G C
Chr5 4319441 A G
Chr5 4319563 C T
Chr5 4319653 A G
Chr5 4336449 T C
Chr5 4336484 C T
Chr5 4336575 G C
Chr5 4336638 G A
Chr5 4336747 A C
Chr5 4336844 G A
Chr5 4336938 G A
Chr5 4336956 A G
Chr5 4336996 T C
Chr5 4337021 A G
Chr5 4337027 T C
Chr5 4337035 T C
Chr5 4337093 A G
Chr5 4337179 G A
Chr5 4337316 A T
Chr5 4337514 T G
Chr5 4337603 A G
Chr5 4337631 G T
Chr5 4337753 T C
Chr5 4337876 T G
Chr5 4338072 G T
Chr5 4338088 T C
Chr5 4338164 A T
Chr5 4338169 C T
Chr5 4338228 A G
Chr5 4338290 G A
Chr5 4338310 C T
Chr5 4338315 C T
Chr5 4338320 T C
Chr5 4338384 T G
Chr5 4338388 A C
Chr5 4338392 A G
Chr5 4338469 T C
Chr5 4338656 C G
Chr5 4338672 C G
Chr5 4338695 G A
Chr5 4338721 G A
Chr5 4338730 A G
Chr5 4338754 A G
Chr5 4338841 A G
Chr5 4338869 A G
Chr5 4338890 G A
Chr5 4338913 G A
Chr5 4339010 A G
Chr5 4339029 C G
Chr5 4339340 A G
Chr5 4339354 C T
Chr5 4339372 C T
Chr5 4339428 A G
Chr5 4339431 T C
Chr5 4339470 C T
Chr5 4339479 C T
Chr5 4339510 A G
Chr5 4339517 T C
Chr5 4339594 C A
Chr5 4339738 G A
Chr5 4339830 C A
Chr5 4339836 T C
Chr5 4340050 C T
Chr5 4340067 A G
Chr5 4340082 A G
Chr5 4340093 C T
Chr5 4340168 A C
Chr5 4340171 T A
Chr5 4340178 G A
Chr5 4340204 T C
Chr5 4340210 G A
Chr5 4340302 C G
Chr5 4341110 C A
Chr5 4341144 C G
Chr5 4341146 A G
Chr5 4341186 G T
Chr5 4341218 G A
Chr5 4342147 C T
Chr5 4342403 A G
Chr5 4342405 A G
Chr5 4342497 G A
Chr5 4342498 A T
Chr5 4342502 G T
Chr5 4342507 C T
Chr5 4342519 A T
Chr5 4342521 G C
Chr5 4342540 A T
Chr5 4342573 G A
Chr5 4342631 C T
Chr5 4342633 G C
Chr5 4342652 G T
Chr5 4342718 T G
Chr5 4342726 T C
Chr5 4342768 G A
Chr5 4342775 G T
Chr5 4342795 C T
Chr5 4343423 T A
Chr5 4343453 G A
Chr5 4343772 A G
Chr5 4343785 T C
Chr5 4344030 T C
Chr5 4344076 G A
Chr5 4344147 G A
Chr5 4344256 T C
Chr5 4344343 T G
Chr5 4344441 A G
Chr5 4344462 C T
Chr5 4344483 T C
Chr5 4344631 A G
Chr5 4344674 T C
Chr5 4344924 T C
Chr5 4345285 A T
Chr5 4345308 A G
Chr5 4345399 A T
Chr5 4345490 A G
Chr5 4345503 T A
Chr5 4345657 A G
Chr5 4345734 C T
Chr5 4345881 A G
Chr5 4346194 A G
Chr5 4346306 T C
Chr5 4346312 T C
Chr5 4346327 T C
Chr5 4346414 A T
Chr5 4346464 T C
Chr5 4346680 G T
Chr5 4346746 G A
Chr5 4347283 C T
Chr5 4347304 C A
Chr5 4347661 A G
Chr5 4347688 A G
Chr5 4347719 A G
Chr5 4347722 A G
Chr5 4347858 C T
Chr5 4348098 A G
Chr5 4348288 T A
Chr5 4348602 A G
Chr5 4348638 C T
Chr5 4348676 T C
Chr5 4348700 C A
Chr5 4348752 G A
Chr5 4348847 G A
Chr5 4348946 T A
Chr5 4348996 C T
Chr5 4349130 G A
Chr5 4349277 C T
Chr5 4349475 G A
Chr5 4349704 T C
Chr5 4349809 C T
Chr5 4349842 A G
Chr5 4349865 C T
Chr5 4349921 T G
Chr5 4350292 T C
Chr5 4350361 C A
Chr5 4350765 G A
Chr5 4351324 A C
Chr5 4351336 C G
Chr5 4351529 T C
Chr5 4351541 G A
Chr5 4351862 A G
Chr5 4351985 G A
Chr5 4351992 G A
Chr5 4352082 G A
Chr5 4352418 A C
Chr5 4352956 C A
Chr5 4353184 T G
Chr5 4353205 T C
Chr5 4353315 G A
Chr5 4353391 C A
Chr5 4353399 A G
Chr5 4353439 T A
Chr5 4353648 A T
Chr5 4353676 C T
Chr5 4353681 G A
Chr5 4353682 A G
Chr5 4353705 G T
Chr5 4353714 A G
Chr5 4353740 T C
Chr5 4353742 C A
Chr5 4353747 C G
Chr5 4353800 G T
Chr5 4353818 G A
Chr5 4353872 G T
Chr5 4353875 T C
Chr5 4354374 A G
Chr5 4354412 G A
Chr5 4354475 G T
Chr5 4354644 A G
Chr5 4354713 G A
Chr5 4355022 T C
Chr5 4355138 C T
Chr5 4355217 G A
Chr5 4355226 G A
Chr5 4355304 C A
Chr5 4355447 A G
Chr5 4355477 A C
Chr5 4355978 T C
Chr5 4356472 G A
Chr5 4356612 G A
Chr5 4357054 C T
Chr5 4357125 A T
Chr5 4357386 A C
Chr5 4357501 C G
Chr5 4357811 G A
Chr5 4358223 G A
Chr5 4358259 A C
Chr5 4358269 C A
Chr5 4358270 A G
Chr5 4358282 A G
Chr5 4358392 C T
Chr5 4358424 G A
Chr5 4358542 A G
Chr5 4358556 A G
Chr5 4358558 A G
Chr5 4358560 G C
Chr5 4358592 T A
Chr5 4358641 A G
Chr5 4358648 T C
Chr5 4358673 C G
Chr5 4358689 G A
Chr5 4358690 A G
Chr5 4358766 C G
Chr5 4358772 G C
Chr5 4358779 G A
Chr5 4358871 C G
Chr5 4358969 G A
Chr5 4359051 G A
Chr5 4359147 G A
Chr5 4359150 G A
Chr5 4359191 T A
Chr5 4359234 A G
Chr5 4359237 G T
Chr5 4359270 G A
Chr5 4359282 G C
Chr5 4359339 G A
Chr5 4359388 C T
Chr5 4359389 A C
Chr5 4359392 T C
Chr5 4359393 G C
Chr5 4359399 C T
Chr5 4359400 A T
Chr5 4359401 T G
Chr5 4359411 T C
Chr5 4359417 A T
Chr5 4359420 C A
Chr5 4359478 T A
Chr5 4359582 A C
Chr5 4359583 A G
Chr5 4359591 C A
Chr5 4359594 C T
Chr5 4359596 A G
Chr5 4359600 G A
Chr5 4359620 C T
Chr5 4359624 T G
Chr5 4359637 A T
Chr5 4359693 G T
Chr5 4359722 G A
Chr5 4359723 C A
Chr5 4360611 A T
Chr5 4360612 A G
Chr5 4360670 A T
Chr5 4360671 C T
Chr5 4360678 G A
Chr5 4360685 C T
Chr5 4360688 C G
Chr5 4360717 A G
Chr5 4360811 C T
Chr5 4360881 A G
Chr5 4360889 G A
Chr5 4360890 G A
Chr5 4360891 C G
Chr5 4360896 C A
Chr5 4360920 A G
Chr5 4360921 G A
Chr5 4361911 T A
Chr5 4361920 T G
Chr5 4361937 T A
Chr5 4361944 C T
Chr5 4362054 A T
Chr5 4362131 G T
Chr5 4362188 T A
Chr5 4362212 A C
Chr5 4362224 A G
Chr5 4362248 A C
Chr5 4362294 G A
Chr5 4362348 T C
Chr5 4362353 C A
Chr5 4362479 G A
Chr5 4362503 C T
Chr5 4362529 G A
Chr5 4362541 A C
Chr5 4362542 G A
Chr5 4362547 G A
Chr5 4362566 A G
Chr5 4362567 G A
Chr5 4362574 C T
Chr5 4362599 C T
Chr5 4362609 G A
Chr5 4362684 A C
Chr5 4362770 C G
Chr5 4362775 A G
Chr5 4362790 A T
Chr5 4362808 G A
Chr5 4362959 T C
Chr5 4363126 A G
Chr5 4363380 G A
Chr5 4363409 C G
Chr5 4363920 T C
Chr5 4363941 C T
Chr5 4364092 T A
Chr5 4364107 G A
Chr5 4364117 C A
Chr5 4364217 T A
Chr5 4364481 T A
Chr5 4364502 C T
Chr5 4364786 C G
Chr5 4364973 T C
Chr5 4365000 C G
Chr5 4365202 C T
Chr5 4365213 C G
Chr5 4365260 C T
Chr5 4365265 C T
Chr5 4365267 C T
Chr5 4365313 C T
Chr5 4365314 T A
Chr5 4365324 T C
Chr5 4365326 G A
Chr5 4365343 T C
Chr5 4365403 G A
Chr5 4365411 C A
Chr5 4365448 G A
Chr5 4365465 C G
Chr5 4365471 C G
Chr5 4365533 C G
Chr5 4365664 C A
Chr5 4365686 A C
Chr5 4365755 G A
Chr5 4365757 C T
Chr5 4365848 G A
Chr5 4365851 G A
Chr5 4365891 A T
Chr5 4365895 T C
Chr5 4365900 A G
Chr5 4365912 T A
Chr5 4365929 A C
Chr5 4365932 A T
Chr5 4365936 A T
Chr5 4365996 A G
Chr5 4366051 C T
Chr5 4366071 C A
Chr5 4366087 C T
Chr5 4366247 G A
Chr5 4366271 C A
Chr5 4366280 C T
Chr5 4366282 C A
Chr5 4366283 C A
Chr5 4366381 G C
Chr5 4366387 C T
Chr5 4366397 T C
Chr5 4366403 A G
Chr5 4366449 A G
Chr5 4366451 C G
Chr5 4366457 G A
Chr5 4366462 C G
Chr5 4366472 G C
Chr5 4366473 A G
Chr5 4366482 A G
Chr5 4366488 C T
Chr5 4367486 T A
Chr5 4367501 C T
Chr5 4367509 T G
Chr5 4367510 C T
Chr5 4367512 A G
Chr5 4367537 A T
Chr5 4367561 C T
Chr5 4367590 G A
Chr5 4367595 C T
Chr5 4367604 T C
Chr5 4367624 C A
Chr5 4367627 C A
Chr5 4367633 C T
Chr5 4367660 A G
Chr5 4367685 G A
Chr5 4367703 G T
Chr5 4367711 T A
Chr5 4367795 C A
Chr5 4367814 G A
Chr5 4367817 T G
Chr5 4367819 T C
Chr5 4367852 G A
Chr5 4367853 C T
Chr5 4367977 C T
Chr5 4368011 T G
Chr5 4368049 T C
Chr5 4368098 T G
Chr5 4368114 G A
Chr5 4368135 C A
Chr5 4368175 T G
Chr5 4368261 A G
Chr5 4368276 G C
Chr5 4368290 C T
Chr5 4368292 G A
Chr5 4368293 A T
Chr5 4368301 C T
Chr5 4368330 A G
Chr5 4368339 T C
Chr5 4368426 A C
Chr5 4368555 A G
Chr5 4368663 G A
Chr5 4368820 C T
Chr5 4368837 G A
Chr5 4368846 T A
Chr5 4368901 A G
Chr5 4369209 G A
Chr5 4369221 A T
Chr5 4369244 T C
Chr5 4369261 G A
Chr5 4369273 C G
Chr5 4369277 T C
Chr5 4369287 G C
Chr5 4369293 C G
Chr5 4369298 C T
Chr5 4369357 C T
Chr5 4369369 A G
Chr5 4369376 A T
Chr5 4369378 C T
Chr5 4369380 C A
Chr5 4369383 A T
Chr5 4369403 T G
Chr5 4369404 A C
Chr5 4369418 A C
Chr5 4369466 T A
Chr5 4369473 A G
Chr5 4369481 G A
Chr5 4369495 T C
Chr5 4369512 G A
Chr5 4369514 A T
Chr5 4369522 T C
Chr5 4369578 T C
Chr5 4369601 T A
Chr5 4369652 A G
Chr5 4369746 C T
Chr5 4369777 T C
Chr5 4369789 C T
Chr5 4369804 A G
Chr5 4369975 C G
Chr5 4370078 G A
Chr5 4370167 G A
Chr5 4370180 T C
Chr5 4370267 T C
Chr5 4370374 G T
Chr5 4370442 T C
Chr5 4370457 T A
Chr5 4370472 G A
Chr5 4370510 T C
Chr5 4370571 C T
Chr5 4370583 A C
Chr5 4370627 G A
Chr5 4370631 T G
Chr5 4370670 G C
Chr5 4370679 G C
Chr5 4370683 G C
Chr5 4370780 T C
Chr5 4370880 T C
Chr5 4370886 G A
Chr5 4370896 A G
Chr5 4370901 T A
Chr5 4370913 C T
Chr5 4370921 C G
Chr5 4370942 G A
Chr5 4370966 C T
Chr5 4371038 T C
Chr5 4371103 G C
Chr5 4371163 C A
Chr5 4371229 A G
Chr5 4371334 C T
Chr5 4371423 A C
Chr5 4371430 G A
Chr5 4371434 G C
Chr5 4371442 C A
Chr5 4371446 G A
Chr5 4371449 A C
Chr5 4371456 C T
Chr5 4371468 G A
Chr5 4371481 A T
Chr5 4371487 G T
Chr5 4371488 T C
Chr5 4371922 G T
Chr5 4371957 T A
Chr5 4371996 T G
Chr5 4372023 C T
Chr5 4372040 T G
Chr5 4372093 G A
Chr5 4372123 A G
Chr5 4372199 A T
Chr5 4372383 C T
Chr5 4372606 A T
Chr5 4372739 T G
Chr5 4372748 G A
Chr5 4372886 C T
Chr5 4373003 C T
Chr5 4373081 C A
Chr5 4373138 T C
Chr5 4373204 A G
Chr5 4373216 G A
Chr5 4373549 C A
Chr5 4373648 C T
Chr5 4373735 A T
Chr5 4373927 C T
Chr5 4374128 A G
Chr5 4374133 T C
Chr5 4374321 G A
Chr5 4374329 A G
Chr5 4374365 A G
Chr5 4374410 A G
Chr5 4374413 T A
Chr5 4374491 C A
Chr5 4374493 A G
Chr5 4374511 G T
Chr5 4374514 A G
Chr5 4374558 C A
Chr5 4374582 T C
Chr5 4374616 C T
Chr5 4374663 T C
Chr5 4374681 G C
Chr5 4374683 A G
Chr5 4374720 T G
Chr5 4374724 G A
Chr5 4374725 G A
Chr5 4374726 G A
Chr5 4374731 G A
Chr5 4374753 C T
Chr5 4374762 T A
Chr5 4374763 G A
Chr5 4374781 G A
Chr5 4374863 C T
Chr5 4374870 A T
Chr5 4375013 T C
Chr5 4375032 T C
Chr5 4375052 A T
Chr5 4375054 T A
Chr5 4375064 G T
Chr5 4375068 T G
Chr5 4375070 T A
Chr5 4375133 G A
Chr5 4375144 G A
Chr5 4375159 A G
Chr5 4375162 G C
Chr5 4375164 A G
Chr5 4375165 A G
Chr5 4375166 G A
Chr5 4375168 A G
Chr5 4375171 G A
Chr5 4375174 T C
Chr5 4375189 C T
Chr5 4375190 T C
Chr5 4375200 C T
Chr5 4375204 C T
Chr5 4375210 C T
Chr5 4375222 A G
Chr5 4375225 C T
Chr5 4375229 A G
Chr5 4375233 T C
Chr5 4375239 T C
Chr5 4375247 G T
Chr5 4375259 G A
Chr5 4375278 T C
Chr5 4375302 G A
Chr5 4375305 G A
Chr5 4375315 G A
Chr5 4375318 G A
Chr5 4375347 A G
Chr5 4375352 C T
Chr5 4375355 A G
Chr5 4375370 G T
Chr5 4375374 G T
Chr5 4375377 A C
Chr5 4375429 A G
Chr5 4375496 A T
Chr5 4375594 T C
Chr5 4375647 C G
Chr5 4375651 C A
Chr5 4375654 C T
Chr5 4375658 C T
Chr5 4375660 A G
Chr5 4375677 G A
Chr5 4375682 G A
Chr5 4375684 C T
Chr5 4375704 T A
Chr5 4375705 A G
Chr5 4375710 A G
Chr5 4375746 G A
Chr5 4375760 A G
Chr5 4375763 T G
Chr5 4375769 G A
Chr5 4375775 G A
Chr5 4375776 G A
Chr5 4375866 G A
Chr5 4375869 G A
Chr5 4375888 C G
Chr5 4375962 T C
Chr5 4376009 C T
Chr5 4376022 A G
Chr5 4376023 T A
Chr5 4376066 G C
Chr5 4376093 G A
Chr5 4376133 G A
Chr5 4376154 C T
Chr5 4376222 T C
Chr5 4376345 C A
Chr5 4376349 T C
Chr5 4376354 G A
Chr5 4376364 T G
Chr5 4376390 A G
Chr5 4376391 G A
Chr5 4376424 T G
Chr5 4377135 T C
Chr5 4377243 G T
Chr5 4377460 G A
Chr5 4377469 G A
Chr5 4377537 C T
Chr5 4377575 C T
Chr5 4377605 G A
Chr5 4377623 C T
Chr5 4377760 T C
Chr5 4377891 A G
Chr5 4377979 G A
Chr5 4378023 G A
Chr5 4378029 G A
Chr5 4378099 T C
Chr5 4378300 T C
Chr5 4378328 A G
Chr5 4378336 A C
Chr5 4378673 G C
Chr5 4378711 T G
Chr5 4379113 A G
Chr5 4379144 A C
Chr5 4379229 C T
Chr5 4379259 G A
Chr5 4379266 T C
Chr5 4379268 G A
Chr5 4379276 A G
Chr5 4379294 G A
Chr5 4379331 G A
Chr5 4379338 T G
Chr5 4379365 C T
Chr5 4379422 G A
Chr5 4379697 A T
Chr5 4379743 A G
Chr5 4379809 C G
Chr5 4380148 T A
Chr5 4380453 C T
Chr5 4380475 C T
Chr5 4380519 C T
Chr5 4380550 G A
Chr5 4380640 C T
Chr5 4380665 G A
Chr5 4380677 T C
Chr5 4380737 T G
Chr5 4381096 A T
Chr5 4381269 T A
Chr5 4381462 T C
Chr5 4381504 A G
Chr5 4381608 C A
Chr5 4381743 A T
Chr5 4382228 G T
Chr5 4382302 A T
Chr5 4382318 T C
Chr5 4382529 G A
Chr5 4382554 G A
Chr5 4382559 A C
Chr5 4383424 A G
Chr5 4384606 C T
Chr5 4384804 A C
Chr5 4385058 G C
Chr5 4385298 G A
Chr5 4386606 C T
Chr5 4386688 T C
Chr5 4386743 G T
Chr5 4387041 T C
Chr5 4387510 C T
Chr5 4387757 A G
Chr5 4387796 T C
Chr5 4387932 T A
Chr5 4388116 C A
Chr5 4388514 G A
Chr5 4389015 G A
Chr5 4389622 C T
Chr5 4390621 T A
Chr5 4392252 T C
Chr5 4392744 T A
Chr5 4393305 G A
Chr5 4393517 T C
Chr5 4393739 G C
Chr5 4393982 A T
Chr5 4394028 C T
Chr5 4394887 A G
Chr5 4395258 C A
Chr5 4395330 A G
Chr5 4396326 T C
Chr5 4397661 C T
Chr5 4399342 A G
Chr5 4399377 G A
Chr5 4399420 T C
Chr5 4400071 T C
Chr5 4400074 G A
Chr5 4400109 A T
Chr5 4400110 G A
Chr5 4400119 G A
Chr5 4400120 T G
Chr5 4400129 C T
Chr5 4400137 T C
Chr5 4400141 G A
Chr5 4400144 C A
Chr5 4400146 T C
Chr5 4400150 G A
Chr5 4400173 A G
Chr5 4400176 T C
Chr5 4400177 A C
Chr5 4400227 G A
Chr5 4400231 G C
Chr5 4400336 A C
Chr5 4400470 C G
Chr5 4400514 T G
Chr5 4400525 C T
Chr5 4400527 G C
Chr5 4400528 G C
Chr5 4400589 A C
Chr5 4401124 C T
Chr5 4401231 C A
Chr5 4401467 C T
Chr5 4401481 G A
Chr5 4401493 T A
Chr5 4401499 A G
Chr5 4401533 G A
Chr5 4402921 T C
Chr5 4403013 T A
Chr5 4403350 T C
Chr5 4403728 C G
Chr5 4404091 C T
Chr5 4404120 T G
Chr5 4404293 C A
Chr5 4404831 C A
Chr5 4404859 G A
Chr5 4404912 A G
Chr5 4405006 A G
Chr5 4405442 T C
Chr5 4405445 G A
Chr5 4405464 T C
Chr5 4405466 A G
Chr5 4405649 T G
Chr5 4405690 T C
Chr5 4405744 G A
Chr5 4405841 A G
Chr5 4405892 T C
Chr5 4406117 T C
Chr5 4406217 G A
Chr5 4406352 C T
Chr5 4406454 A T
Chr5 4406542 T C
Chr5 4406615 T C
Chr5 4406633 A T
Chr5 4406657 G A
Chr5 4406848 A G
Chr5 4407245 C T
Chr5 4408013 A G
Chr5 4409471 G A
Chr5 4409760 T A
Chr5 4409814 T C
Chr5 4409872 A T
Chr5 4410558 G T
Chr5 4413277 C A
Chr5 4413353 A G
Chr5 4414328 A T
Chr5 4414582 T C
Chr5 4414614 G A
Chr5 4414922 C A
Chr5 4415402 C T
Chr5 4415654 T A
Chr5 4415655 T A
Chr5 4415702 C T
Chr5 4415718 A T
Chr5 4415746 T C
Chr5 4415923 T A
Chr5 4415938 A G
Chr5 4415963 G T
Chr5 4416191 T C
Chr5 4416281 A T
Chr5 4416292 T C
Chr5 4416329 T A
Chr5 4416399 C T
Chr5 4416410 C T
Chr5 4416422 G A
Chr5 4416512 A G
Chr5 4416536 G A
Chr5 4416551 A G
Chr5 4416555 A G
Chr5 4416643 A G
Chr5 4416647 G A
Chr5 4416649 A G
Chr5 4416660 C T
Chr5 4416684 A G
Chr5 4416685 T C
Chr5 4416699 G A
Chr5 4416718 T C
Chr5 4416730 A C
Chr5 4416777 G A
Chr5 4417492 T C
Chr5 4417514 G A
Chr5 4417580 T C
Chr5 4417633 T C
Chr5 4417824 G A
Chr5 4417826 T C
Chr5 4417897 G C
Chr5 4418058 G A
Chr5 4418095 A G
Chr5 4418220 T C
Chr5 4418237 T C
Chr5 4418301 A G
Chr5 4418332 T C
Chr5 4418348 T C
Chr5 4418349 G C
Chr5 4418351 A G
Chr5 4418353 C G
Chr5 4418357 G C
Chr5 4418520 C T
Chr5 4418826 A C
Chr5 4418844 G C
Chr5 4418857 T A
Chr5 4418900 T G
Chr5 4418956 C A
Chr5 4418982 C T
Chr5 4419023 A T
Chr5 4419385 C T
Chr5 4419394 T G
Chr5 4419453 A T
Chr5 4419516 C T
Chr5 4419520 C T
Chr5 4419555 C T
Chr5 4419587 T A
Chr5 4419588 G T
Chr5 4419599 T A
Chr5 4419602 A T
Chr5 4419603 A G
Chr5 4419604 T G
Chr5 4419607 C A
Chr5 4419608 T A
Chr5 4419617 A G
Chr5 4419647 T C
Chr5 4420008 C T
Chr5 4420055 C G
Chr5 4420059 G T
Chr5 4420067 C T
Chr5 4420068 T G
Chr5 4420070 T G
Chr5 4420256 A C
Chr5 4420286 C G
Chr5 4420292 C A
Chr5 4420411 A G
Chr5 4420421 C T
Chr5 4420423 A C
Chr5 4420438 C A
Chr5 4420442 C T
Chr5 4420443 A T
Chr5 4420444 T A
Chr5 4420446 T C
Chr5 4420448 T G
Chr5 4420449 G A
Chr5 4420454 C T
Chr5 4420456 A T
Chr5 4420544 G A
Chr5 4420683 G A
Chr5 4420690 G A
Chr5 4420703 C T
Chr5 4420753 T C
Chr5 4420925 C T
Chr5 4421312 C T
Chr5 4421334 A G
Chr5 4421416 A G
Chr5 4421423 G A
Chr5 4421428 C A
Chr5 4421489 G T
Chr5 4421512 C G
Chr5 4421552 G C
Chr5 4421635 T C
Chr5 4421691 C A
Chr5 4421693 C T
Chr5 4421702 T A
Chr5 4421709 T A
Chr5 4421722 A G
Chr5 4421727 T C
Chr5 4421729 T C
Chr5 4422605 A C
Chr5 4422648 T C
Chr5 4422669 C T
Chr5 4422676 A G
Chr5 4422751 T C
Chr5 4422821 C G
Chr5 4422831 T C
Chr5 4423315 A C
Chr5 4423318 A G
Chr5 4423422 G T
Chr5 4423436 C T
Chr5 4423453 G A
Chr5 4423468 A C
Chr5 4423488 G A
Chr5 4423506 C A
Chr5 4423519 G A
Chr5 4423561 A T
Chr5 4423570 C T
Chr5 4423571 C G
Chr5 4423810 A G
Chr5 4424022 A G
Chr5 4424024 G A
Chr5 4424058 T A
Chr5 4424120 A T
Chr5 4424137 C T
Chr5 4424147 C T
Chr5 4424152 A G
Chr5 4424166 A G
Chr5 4424177 G A
Chr5 4424185 A G
Chr5 4424198 G A
Chr5 4424214 A G
Chr5 4424613 C A
Chr5 4424688 C A
Chr5 4424704 C G
Chr5 4424715 T C
Chr5 4424733 T C
Chr5 4424735 G A
Chr5 4424742 C T
Chr5 4424775 C T
Chr5 4424791 A C
Chr5 4424879 G A
Chr5 4424904 G A
Chr5 4424971 C T
Chr5 4425018 C G
Chr5 4425019 T G
Chr5 4425081 C G
Chr5 4425147 T C
Chr5 4425246 G C
Chr5 4425275 A G
Chr5 4425346 C G
Chr5 4425490 C T
Chr5 4425544 A C
Chr5 4425951 A G
Chr5 4426284 A G
Chr5 4426290 G A
Chr5 4426305 A G
Chr5 4426341 C T
Chr5 4426521 C A
Chr5 4426672 C T
Chr5 4426696 G C
Chr5 4426708 T C
Chr5 4426720 A G
Chr5 4426738 C T
Chr5 4427388 G A
Chr5 4428021 A G
Chr5 4431617 T C
Chr5 4432125 A G
Chr5 4432487 C T
Chr5 4432914 C T
Chr5 4433314 G A
Chr5 4434933 T C
Chr5 4435135 C T
Chr5 4435913 C T
Chr5 4436383 C T
Chr5 4436496 C G
Chr5 4437256 C T
Chr5 4437431 T A
Chr5 4438156 G A
Chr5 4438311 G A
Chr5 4440075 A G
Chr5 4440393 G A
Chr5 4440621 G T
Chr5 4440638 T C
Chr5 4440797 G A
Chr5 4441066 T C
Chr5 4441270 G T
Chr5 4442095 A G
Chr5 4442339 A G
Chr5 4442430 A G
Chr5 4442570 C G
Chr5 4442827 G A
Chr5 4443071 T C
Chr5 4443948 A G
Chr5 4444004 T A
Chr5 4444229 G T
Chr5 4444869 A G
Chr5 4444887 A G
Chr5 4444900 T C
Chr5 4444901 G A
Chr5 4444905 A G
Chr5 4444916 T C
Chr5 4444950 C T
Chr5 4444988 C T
Chr5 4445679 T C
Chr5 4445736 C T
Chr5 4445795 C T
Chr5 4445889 G A
Chr5 4445915 C T
Chr5 4445919 C T
Chr5 4446014 T C
Chr5 4446148 T C
Chr5 4446157 A C
Chr5 4446723 C T
Chr5 4447163 A T
Chr5 4447267 T A
Chr5 4447311 C T
Chr5 4447375 C T
Chr5 4447540 A G
Chr5 4447606 T C
Chr5 4447636 A G
Chr5 4447680 G T
Chr5 4447707 C T
Chr5 4447751 T C
Chr5 4447755 T A
Chr5 4447756 T A
Chr5 4447757 A T
Chr5 4447795 A G
Chr5 4447802 T C
Chr5 4447891 T G
Chr5 4447893 G A
Chr5 4447906 G T
Chr5 4447909 A G
Chr5 4447915 A T
Chr5 4449668 A T
Chr5 4449715 G T
Chr5 4449737 A C
Chr5 4449743 A C
Chr5 4449856 G C
Chr5 4449893 C T
Chr5 4449901 C G
Chr5 4449904 C G
Chr5 4449968 C G
Chr5 4449991 C T
Chr5 4449999 G C
Chr5 4450009 C T
Chr5 4450073 T G
Chr5 4450083 C T
Chr5 4450133 G T
Chr5 4450160 T C
Chr5 4450268 G A
Chr5 4450467 G C
Chr5 4450536 C T
Chr5 4450701 C A
Chr5 4450758 A G
Chr5 4450861 A G
Chr5 4450876 T A
Chr5 4450880 A G
Chr5 4450919 G A
Chr5 4451011 A C
Chr5 4451033 T C
Chr5 4451242 A C
Chr5 4451244 A T
Chr5 4451252 C G
Chr5 4451287 T G
Chr5 4451303 C G
Chr5 4451307 T C
Chr5 4451312 C T
Chr5 4451318 T C
Chr5 4451326 G A
Chr5 4451329 A C
Chr5 4451331 T C
Chr5 4451337 A C
Chr5 4451356 A T
Chr5 4451361 G A
Chr5 4451362 A G
Chr5 4451370 G C
Chr5 4451384 A T
Chr5 4451390 C G
Chr5 4451397 G T
Chr5 4451400 T A
Chr5 4451407 C T
Chr5 4451850 A G
Chr5 4451965 T C
Chr5 4452074 T G
Chr5 4452173 A T
Chr5 4452261 G T
Chr5 4452558 C T
Chr5 4452560 G A
Chr5 4452940 C A
Chr5 4453470 A G
Chr5 4453505 T C
Chr5 4453511 T A
Chr5 4453512 A G
Chr5 4453516 A G
Chr5 4453524 C G
Chr5 4453577 T C
Chr5 4455883 A G
Chr5 4455899 C T
Chr5 4455909 G A
Chr5 4455910 G A
Chr5 4455919 T C
Chr5 4455956 A C
Chr5 4455959 G A
Chr5 4455963 G A
Chr5 4455967 A C
Chr5 4455997 C A
Chr5 4456058 A G
Chr5 4460223 G C
Chr5 4460263 C T
Chr5 4460289 C T
Chr5 4460522 T A
Chr5 4461020 C A
Chr5 4461025 T C
Chr5 4461167 G T
Chr5 4461211 G A
Chr5 4461219 T A
Chr5 4461243 T C
Chr5 4461260 T G
Chr5 4463364 A T
Chr5 4463882 G A
Chr5 4464095 C T
Chr5 4465618 C G
Chr5 4465782 G A
Chr5 4465809 T A
Chr5 4465893 A G
Chr5 4465940 G T
Chr5 4465949 A G
Chr5 4465974 G A
Chr5 4466014 A G
Chr5 4466026 C T
Chr5 4466141 T C
Chr5 4466179 G A
Chr5 4466181 T C
Chr5 4466248 A G
Chr5 4466312 T C
Chr5 4466331 C T
Chr5 4466337 T C
Chr5 4466340 T C
Chr5 4466444 C T
Chr5 4466450 T C
Chr5 4466512 C T
Chr5 4466628 A G
Chr5 4466736 A G
Chr5 4466953 G C
Chr5 4466976 A C
Chr5 4467045 G A
Chr5 4467061 A G
Chr5 4467111 T G
Chr5 4467136 T C
Chr5 4467276 T C
Chr5 4467366 G A
Chr5 4467424 G A
Chr5 4467427 T C
Chr5 4467431 T C
Chr5 4467501 G A
Chr5 4467630 G T
Chr5 4467704 C T
Chr5 4467729 T C
Chr5 4467815 G A
Chr5 4467824 G A
Chr5 4467885 A G
Chr5 4468108 A G
Chr5 4468383 T C
Chr5 4468464 G T
Chr5 4468484 T C
Chr5 4468503 A G
Chr5 4468506 C T
Chr5 4468526 G A
Chr5 4468536 A G
Chr5 4468539 T C
Chr5 4468613 C T
Chr5 4468617 T C
Chr5 4468670 C T
Chr5 4468742 A G
Chr5 4468765 T C
Chr5 4468926 G A
Chr5 4469201 C G
Chr5 4469338 T C
Chr5 4469344 T C
Chr5 4469382 G A
Chr5 4469467 G A
Chr5 4469475 A G
Chr5 4469518 A G
Chr5 4469526 T C
Chr5 4469544 T G
Chr5 4470201 T G
Chr5 4471077 A G
Chr5 4471207 G A
Chr5 4471209 T A
Chr5 4471424 T C
Chr5 4472893 A G
Chr5 4473598 A G
Chr5 4473648 A T
Chr5 4473650 A T
Chr5 4474144 G T
Chr5 4474171 G A
Chr5 4474229 C T
Chr5 4474355 G C
Chr5 4474576 A G
Chr5 4474578 T C
Chr5 4474638 C T
Chr5 4476756 T C
Chr5 4482439 A G
Chr5 4482951 T C
Chr5 4482961 G C
Chr5 4482964 A C
Chr5 4483016 C T
Chr5 4483190 G A
Chr5 4483282 A G
Chr5 4483288 G A
Chr5 4483350 C T
Chr5 4483528 T C
Chr5 4483602 C T
Chr5 4484026 C T
Chr5 4484047 G A
Chr5 4484086 A G
Chr5 4484190 T A
Chr5 4484252 G A
Chr5 4484706 T A
Chr5 4485029 G T
Chr5 4485107 G A
Chr5 4485348 A G
Chr5 4485663 C T
Chr5 4485776 T C
Chr5 4485854 A G
Chr5 4485939 A G
Chr5 4485978 G A
Chr5 4486151 C T
Chr5 4486344 A G
Chr5 4486430 G A
Chr5 4486468 C T
Chr5 4486523 T C
Chr5 4486545 C T
Chr5 4486609 A G
Chr5 4486612 C T
Chr5 4487003 C T
Chr5 4487554 G A
Chr5 4487637 G A
Chr5 4487667 T C
Chr5 4487842 C A
Chr5 4488994 T C
Chr5 4490668 C T
Chr5 4492000 C T
Chr5 4492012 C G
Chr5 4492175 A T
Chr5 4492204 A C
Chr5 4492534 T C
Chr5 4492691 G T
Chr5 4493198 G A
Chr5 4494294 C T
Chr5 4494530 A G
Chr5 4494705 C T
Chr5 4495099 G A
Chr5 4497956 C G
Chr5 4498033 G A
Chr5 4501262 G A
Chr5 4502242 A C
Chr5 4503306 T C
Chr5 4503550 T C
Chr5 4504097 G A
Chr5 4505358 T C
Chr5 4507370 C T
Chr5 4507920 G A
Chr5 4508834 C A
Chr5 4509507 G A
Chr5 4510548 A C
Chr5 4512130 A C
Chr5 4512238 A G
Chr5 4512263 T C
Chr5 4513278 G A
Chr5 4513926 T C
Chr5 4513972 A G
Chr5 4513992 A G
Chr5 4520494 T C
Chr5 4520799 A T
Chr5 4521001 G A
Chr5 4521143 T C
Chr5 4523734 G A
Chr5 4523824 C A
Chr5 4523901 A G
Chr5 4523958 C T
Chr5 4524925 A C
Chr5 4524933 A G
Chr5 4524954 T A
Chr5 4525774 A C
Chr5 4525964 A C
Chr5 4525990 T C
Chr5 4526029 A G
Chr5 4526037 C T
Chr5 4526105 T G
Chr5 4526158 G A
Chr5 4526468 T C
Chr5 4526726 G T
Chr5 4526964 T C
Chr5 4527430 G C
Chr5 4527983 G C
Chr5 4530511 A G
Chr5 4530791 G C
Chr5 4531253 T A
Chr5 4531582 T C
Chr5 4532378 A G
Chr5 4534499 T C
Chr5 4535076 C T
Chr5 4535128 A T
Chr5 4535702 G C
Chr5 4537441 C T
Chr5 4537934 C T
Chr5 4538761 A G
Chr5 4538924 G A
Chr5 4539166 C T
Chr5 4539495 G A
Chr5 4540245 G A
Chr5 4540247 A G
Chr5 4540328 C T
Chr5 4544252 T C
Chr5 4544338 C T
Chr5 4544798 A G
Chr5 4544975 A G
Chr5 4545010 T A
Chr5 4545043 A G
Chr5 4545077 C T
Chr5 4545098 G A
Chr5 4545103 A G
Chr5 4545167 T G
Chr5 4546062 G A
Chr5 4546197 G A
Chr5 4546217 A G
Chr5 4546328 C T
Chr5 4546364 C T
Chr5 4546461 C T
Chr5 4546487 C T
Chr5 4546793 G A
Chr5 4546831 C T
Chr5 4546905 G A
Chr5 4546977 G A
Chr5 4547669 G C
Chr5 4548097 A G
Chr5 4548226 C T
Chr5 4548362 C T
Chr5 4549202 C A
Chr5 4549305 G A
Chr5 4549514 C T
Chr5 4549529 T C
Chr5 4549594 A G
Chr5 4549642 T C
Chr5 4550665 A G
Chr5 4550882 T C
Chr5 4551051 C T
Chr5 4551209 C A
Chr5 4552550 C A
Chr5 4552695 T C
Chr5 4553578 G A
Chr5 4553645 G A
Chr5 4553652 C T
Chr5 4553783 C T
Chr5 4553838 C T
Chr5 4554430 G A
Chr5 4554501 C T
Chr5 4554951 T C
Chr5 4555362 C T
Chr5 4555809 A G
Chr5 4556192 G A
Chr5 4556237 G C
Chr5 4556247 C T
Chr5 4556361 C G
Chr5 4556375 G A
Chr5 4556405 T C
Chr5 4556435 G A
Chr5 4556624 G A
Chr5 4556679 A G
Chr5 4556818 C T
Chr5 4557278 A G
Chr5 4557539 G A
Chr5 4557548 A G
Chr5 4557820 G A
Chr5 4557863 C T
Chr5 4557907 T G
Chr5 4558023 G A
Chr5 4558028 C T
Chr5 4558059 T C
Chr5 4558461 C G
Chr5 4558657 C A
Chr5 4561351 T C
Chr5 4561455 G A
Chr5 4563270 G A
Chr5 4564289 A G
Chr5 4567650 G A
Chr5 4568042 T C
Chr5 4569191 C T
Chr5 4570310 A T
Chr5 4570317 G A
Chr5 4570837 G A
Chr5 4570871 C T
Chr5 4571181 T G
Chr5 4571218 T C
Chr5 4571536 T A
Chr5 4571537 A C
Chr5 4572653 C T
Chr5 4572732 T C
Chr5 4575422 C A
Chr5 4575423 C T
Chr5 4575502 T G
Chr5 4575606 T G
Chr5 4576077 G A
Chr5 4576113 A G
Chr5 4576414 T C
Chr5 4576458 A G
Chr5 4577955 C A
Chr5 4578078 T C
Chr5 4578537 C G
Chr5 4578895 C T
Chr5 4579621 T C
Chr5 4579625 C T
Chr5 4579692 A G
Chr5 4579753 C T
Chr5 4579754 T G
Chr5 4579759 A G
Chr5 4579769 C T
Chr5 4580155 C T
Chr5 4580161 G A
Chr5 4580193 T C
Chr5 4580215 A G
Chr5 4580379 G A
Chr5 4580585 A G
Chr5 4580690 G A
Chr5 4580833 G A
Chr5 4580855 T C
Chr5 4580865 A G
Chr5 4580959 G A
Chr5 4581007 A G
Chr5 4581009 T C
Chr5 4581186 A G
Chr5 4581247 A G
Chr5 4581250 G A
Chr5 4581341 C T
Chr5 4581383 A G
Chr5 4581503 C T
Chr5 4581526 T A
Chr5 4581544 A G
Chr5 4581722 C G
Chr5 4581726 G A
Chr5 4582365 G T
Chr5 4582637 G A
Chr5 4583420 C A
Chr5 4583977 G A
Chr5 4584007 G A
Chr5 4584368 C T
Chr5 4584811 T C
Chr5 4584928 T G
Chr5 4586500 A G
Chr5 4586921 T C
Chr5 4587689 C T
Chr5 4588422 C T
Chr5 4588481 A T
Chr5 4588501 T C
Chr5 4588523 T A
Chr5 4588538 G A
Chr5 4588563 G A
Chr5 4588564 G A
Chr5 4588612 A G
Chr5 4588616 T C
Chr5 4588629 G A
Chr5 4588697 A G
Chr5 4588725 A G
Chr5 4588757 C T
Chr5 4588765 G A
Chr5 4588766 G A
Chr5 4588811 A C
Chr5 4588843 G A
Chr5 4588919 G A
Chr5 4588991 C T
Chr5 4589027 C T
Chr5 4589072 C T
Chr5 4589079 G A
Chr5 4589093 C T
Chr5 4589106 C T
Chr5 4589215 T A
Chr5 4589293 A G
Chr5 4589318 G A
Chr5 4589394 G T
Chr5 4589407 C T
Chr5 4589412 A C
Chr5 4589520 A G
Chr5 4589571 A G
Chr5 4589581 T G
Chr5 4589616 T A
Chr5 4589647 G A
Chr5 4589708 C T
Chr5 4589733 T C
Chr5 4589803 A G
Chr5 4589918 A C
Chr5 4590006 A G
Chr5 4590187 A C
Chr5 4590260 C T
Chr5 4590275 C T
Chr5 4590276 A G
Chr5 4590301 T C
Chr5 4590513 G A
Chr5 4590641 A G
Chr5 4590651 C T
Chr5 4590676 G A
Chr5 4590929 T C
Chr5 4590937 T G
Chr5 4590971 G A
Chr5 4591244 C T
Chr5 4591346 T C
Chr5 4591477 A G
Chr5 4591565 T C
Chr5 4591613 T C
Chr5 4591662 A T
Chr5 4591679 G C
Chr5 4591895 C A
Chr5 4592178 A G
Chr5 4592322 T C
Chr5 4592346 T G
Chr5 4592432 G A
Chr5 4592779 C T
Chr5 4592800 T C
Chr5 4592896 T G
Chr5 4592958 A C
Chr5 4593027 G A
Chr5 4593051 G A
Chr5 4593077 T C
Chr5 4593119 G A
Chr5 4593187 A G
Chr5 4593196 C T
Chr5 4593215 G A
Chr5 4593278 T A
Chr5 4593413 A C
Chr5 4593442 C T
Chr5 4593496 G C
Chr5 4593591 T C
Chr5 4593629 C T
Chr5 4593941 G A
Chr5 4593945 T G
Chr5 4593952 A T
Chr5 4594110 T A
Chr5 4594112 A G
Chr5 4594444 T G
Chr5 4594539 A C
Chr5 4594705 A T
Chr5 4594923 A T
Chr5 4595214 G T
Chr5 4596128 A G
Chr5 4596180 C T
Chr5 4596458 G C
Chr5 4596744 C T
Chr5 4596758 C T
Chr5 4596854 A C
Chr5 4596960 A G
Chr5 4597014 A G
Chr5 4597037 G A
Chr5 4597085 C T
Chr5 4597424 T A
Chr5 4597465 G A
Chr5 4597564 T C
Chr5 4597616 A G
Chr5 4597621 T C
Chr5 4597721 G A
Chr5 4597872 A T
Chr5 4597940 T A
Chr5 4597983 A G
Chr5 4598067 G T
Chr5 4598068 G A
Chr5 4598069 T A
Chr5 4598131 C T
Chr5 4598197 T C
Chr5 4609403 G A
Chr5 4609614 A T
Chr5 4610474 A T
Chr5 4612782 A G
Chr5 4612805 G A
Chr5 4612822 T C
Chr5 4612949 A G
Chr5 4612988 G A
Chr5 4613019 A G
Chr5 4613072 A T
Chr5 4613215 A G
Chr5 4613399 C T
Chr5 4613553 G A
Chr5 4613583 T A
Chr5 4613615 C T
Chr5 4613651 C T
Chr5 4613690 C T
Chr5 4613761 G A
Chr5 4613763 T C
Chr5 4613838 A G
Chr5 4613841 C T
Chr5 4613936 T C
Chr5 4614006 T C
Chr5 4614045 A C
Chr5 4614098 A G
Chr5 4614129 G A
Chr5 4614287 T C
Chr5 4614307 T C
Chr5 4614311 C T
Chr5 4614314 G A
Chr5 4614324 T C
Chr5 4614327 T C
Chr5 4614357 T C
Chr5 4614442 G A
Chr5 4614467 G A
Chr5 4614487 C T
Chr5 4614496 A G
Chr5 4614581 T C
Chr5 4614588 T C
Chr5 4614662 A G
Chr5 4614671 T C
Chr5 4614769 A G
Chr5 4614862 G A
Chr5 4614864 G A
Chr5 4614905 C A
Chr5 4614928 G A
Chr5 4614964 T C
Chr5 4614976 A G
Chr5 4614983 C T
Chr5 4615078 T C
Chr5 4615090 C A
Chr5 4615350 T C
Chr5 4615378 T C
Chr5 4615420 G T
Chr5 4615566 C T
Chr5 4615670 G A
Chr5 4615709 T C
Chr5 4615757 G A
Chr5 4615775 A G
Chr5 4615792 C T
Chr5 4615796 G A
Chr5 4615802 G C
Chr5 4615834 T C
Chr5 4615864 A C
Chr5 4615866 G T
Chr5 4615889 A T
Chr5 4615984 C T
Chr5 4616059 A G
Chr5 4616155 G C
Chr5 4616163 G T
Chr5 4616165 G A
Chr5 4616167 C A
Chr5 4616258 G A
Chr5 4616281 C T
Chr5 4616287 A C
Chr5 4616362 C T
Chr5 4616513 A G
Chr5 4616656 T C
Chr5 4616682 T C
Chr5 4616712 G T
Chr5 4616760 G A
Chr5 4616801 G T
Chr5 4616804 G A
Chr5 4617044 C A
Chr5 4617118 C T
Chr5 4617186 T C
Chr5 4617428 G A
Chr5 4617597 G A
Chr5 4617599 C T
Chr5 4617893 A C
Chr5 4617901 T G
Chr5 4617913 A G
Chr5 4617987 T A
Chr5 4618008 A T
Chr5 4618134 A C
Chr5 4618222 A C
Chr5 4618226 T A
Chr5 4618227 T A
Chr5 4618548 A T
Chr5 4618559 T A
Chr5 4618736 T C
Chr5 4618895 C G
Chr5 4618898 C A
Chr5 4618924 C G
Chr5 4622494 C T
Chr5 4622545 A G
Chr5 4622601 G A
Chr5 4622690 G A
Chr5 4622705 C T
Chr5 4622859 T A
Chr5 4622903 T G
Chr5 4622932 G A
Chr5 4623306 A G
Chr5 4623611 C T
Chr5 4626852 T G
Chr5 4626893 G T
Chr5 4626996 T A
Chr5 4626997 C T
Chr5 4627046 A G
Chr5 4627061 T C
Chr5 4627214 C T
Chr5 4627227 T C
Chr5 4627231 A G
Chr5 4627306 A G
Chr5 4627354 C T
Chr5 4627426 A C
Chr5 4627495 A G
Chr5 4627502 T C
Chr5 4627577 T A
Chr5 4627631 T G
Chr5 4627699 G A
Chr5 4627826 C T
Chr5 4628102 T C
Chr5 4628166 A G
Chr5 4628185 C T
Chr5 4628216 A G
Chr5 4628247 G A
Chr5 4628290 T C
Chr5 4628301 G A
Chr5 4628319 C A
Chr5 4628511 T G
Chr5 4628589 T C
Chr5 4628598 T C
Chr5 4628647 A G
Chr5 4628651 A G
Chr5 4628722 A G
Chr5 4628758 C T
Chr5 4628827 C T
Chr5 4629052 A G
Chr5 4629072 G A
Chr5 4629085 G A
Chr5 4629098 C T
Chr5 4629114 C T
Chr5 4629199 G A
Chr5 4629211 T C
Chr5 4629225 T G
Chr5 4629230 G T
Chr5 4629237 G A
Chr5 4629272 T C
Chr5 4629284 G T
Chr5 4629314 C T
Chr5 4629322 T C
Chr5 4629411 G A
Chr5 4629426 C T
Chr5 4629444 A G
Chr5 4629487 A G
Chr5 4629492 C T
Chr5 4629543 T G
Chr5 4629587 C T
Chr5 4629676 A G
Chr5 4629688 C T
Chr5 4629709 G A
Chr5 4629745 C T
Chr5 4629791 C T
Chr5 4629818 G C
Chr5 4629833 C T
Chr5 4629843 C G
Chr5 4629877 T C
Chr5 4629888 T C
Chr5 4629907 T C
Chr5 4630036 G A
Chr5 4630059 A G
Chr5 4630071 T C
Chr5 4630083 C T
Chr5 4630101 C T
Chr5 4630103 G A
Chr5 4630117 T C
Chr5 4630119 G C
Chr5 4630162 G A
Chr5 4630226 C T
Chr5 4630338 G A
Chr5 4630340 G A
Chr5 4630343 C A
Chr5 4630377 G A
Chr5 4630394 G A
Chr5 4630554 A C
Chr5 4630556 T C
Chr5 4630578 C T
Chr5 4630767 G A
Chr5 4630802 C T
Chr5 4630861 A G
Chr5 4631118 C T
Chr5 4631126 C T
Chr5 4631186 G T
Chr5 4631419 T C
Chr5 4631421 G C
Chr5 4631438 T G
Chr5 4631573 G C
Chr5 4631705 A G
Chr5 4631809 T C
Chr5 4631898 A T
Chr5 4632224 A T
Chr5 4632287 T C
Chr5 4632301 C A
Chr5 4632312 T A
Chr5 4632604 G A
Chr5 4632897 C A
Chr5 4632994 G A
Chr5 4633092 C G
Chr5 4633174 T C
Chr5 4633291 G C
Chr5 4633344 A G
Chr5 4633448 C T
Chr5 4633500 A C
Chr5 4633667 G A
Chr5 4636223 G A
Chr5 4636363 G A
Chr5 4636379 C A
Chr5 4636425 G A
Chr5 4636583 C T
Chr5 4636686 A C
Chr5 4636693 G A
Chr5 4636773 T C
Chr5 4650579 A G
Chr5 4650581 A G
Chr5 4650598 A G
Chr5 4650609 C T
Chr5 4650748 A G
Chr5 4650773 C T
Chr5 4650795 A G
Chr5 4650814 T C
Chr5 4650873 C T
Chr5 4650906 C T
Chr5 4650990 A T
Chr5 4650991 A G
Chr5 4650997 A G
Chr5 4651030 G A
Chr5 4651057 C T
Chr5 4651098 T C
Chr5 4651173 T C
Chr5 4651208 G A
Chr5 4651221 T A
Chr5 4651392 A C
Chr5 4651405 G A
Chr5 4651433 G A
Chr5 4651567 T C
Chr5 4651810 C T
Chr5 4651913 G A
Chr5 4651986 T A
Chr5 4652026 C T
Chr5 4652173 G A
Chr5 4652195 C T
Chr5 4652249 T C
Chr5 4652314 A G
Chr5 4652360 G A
Chr5 4652366 T C
Chr5 4652389 G C
Chr5 4652401 T C
Chr5 4652430 T C
Chr5 4652442 T C
Chr5 4652455 G A
Chr5 4652472 T C
Chr5 4652492 G A
Chr5 4652556 A G
Chr5 4652589 C A
Chr5 4652604 C T
Chr5 4652661 G A
Chr5 4652692 C T
Chr5 4652776 C G
Chr5 4652816 G A
Chr5 4652834 T C
Chr5 4652969 G A
Chr5 4652984 C T
Chr5 4653061 G A
Chr5 4653069 G T
Chr5 4653122 C T
Chr5 4653188 T A
Chr5 4653363 A G
Chr5 4653440 C G
Chr5 4653444 G A
Chr5 4653481 T C
Chr5 4653576 G A
Chr5 4653595 C T
Chr5 4653612 T C
Chr5 4653717 T C
Chr5 4653851 C T
Chr5 4653866 A G
Chr5 4654033 G A
Chr5 4654074 C T
Chr5 4654096 T C
Chr5 4654100 A G
Chr5 4654143 C T
Chr5 4654213 A G
Chr5 4654219 C T
Chr5 4654258 C A
Chr5 4654267 C T
Chr5 4654281 G A
Chr5 4654337 G A
Chr5 4654355 T C
Chr5 4654398 C T
Chr5 4654454 T C
Chr5 4654461 C T
Chr5 4654557 C T
Chr5 4654646 G A
Chr5 4654654 C T
Chr5 4654660 T C
Chr5 4654697 G A
Chr5 4654731 A G
Chr5 4654802 G T
Chr5 4654842 T C
Chr5 4654866 G C
Chr5 4654906 T A
Chr5 4654907 A T
Chr5 4654916 G A
Chr5 4654955 G A
Chr5 4654979 A G
Chr5 4654981 A G
Chr5 4655072 A G
Chr5 4655146 C A
Chr5 4655148 G A
Chr5 4655243 T C
Chr5 4655252 G A
Chr5 4655276 G A
Chr5 4655284 T C
Chr5 4655358 T C
Chr5 4655487 G A
Chr5 4655778 T C
Chr5 4655859 T C
Chr5 4655865 T A
Chr5 4655888 A C
Chr5 4655913 G A
Chr5 4655987 T G
Chr5 4656038 C G
Chr5 4656072 T C
Chr5 4656087 T C
Chr5 4656227 C T
Chr5 4656277 G A
Chr5 4656373 G A
Chr5 4656391 A G
Chr5 4656439 C T
Chr5 4656440 C T
Chr5 4656443 A G
Chr5 4656477 G A
Chr5 4656596 C A
Chr5 4656646 A G
Chr5 4656754 G A
Chr5 4656767 C T
Chr5 4656804 C T
Chr5 4656905 G A
Chr5 4657017 A G
Chr5 4657079 T C
Chr5 4657084 A G
Chr5 4657098 C G
Chr5 4657307 T G
Chr5 4659982 G A
Chr5 4660089 C T
Chr5 4660102 T C
Chr5 4660108 A G
Chr5 4660112 A G
Chr5 4660127 A G
Chr5 4660136 T C
Chr5 4660143 C T
Chr5 4660146 C T
Chr5 4660191 T C
Chr5 4660202 A G
Chr5 4660232 G A
Chr5 4660247 A G
Chr5 4660262 G A
Chr5 4660375 C T
Chr5 4660376 A G
Chr5 4660397 G A
Chr5 4660501 T C
Chr5 4660563 A G
Chr5 4660585 A T
Chr5 4660602 T A
Chr5 4660667 A C
Chr5 4660808 C T
Chr5 4660816 A G
Chr5 4660841 G A
Chr5 4660939 T A
Chr5 4661090 G T
Chr5 4661099 C G
Chr5 4661109 A G
Chr5 4667310 A G
Chr5 4667949 G T
Chr5 4668193 T C
Chr5 4668738 G C
Chr5 4668758 G A
Chr5 4668920 T C
Chr5 4669130 C T
Chr5 4669247 T A
Chr5 4669276 T C
Chr5 4669666 A G
Chr5 4670188 G A
Chr5 4670973 A G
Chr5 4671344 A T
Chr5 4671415 A G
Chr5 4671631 C T
Chr5 4672334 A G
Chr5 4673630 A G
Chr5 4673707 C T
Chr5 4673773 T C
Chr5 4673897 G T
Chr5 4673898 G T
Chr5 4674009 T C
Chr5 4674199 T C
Chr5 4674217 A T
Chr5 4674242 C T
Chr5 4674639 G A
Chr5 4674666 C T
Chr5 4675855 T C
Chr5 4676008 G T
Chr5 4676058 C T
Chr5 4676197 G A
Chr5 4676473 G A
Chr5 4676557 A G
Chr5 4676617 G A
Chr5 4676844 C T
Chr5 4676909 C T
Chr5 4677009 A G
Chr5 4677037 G A
Chr5 4677049 G A
Chr5 4677104 C T
Chr5 4677146 T C
Chr5 4677160 G A
Chr5 4677171 T G
Chr5 4677206 T C
Chr5 4677224 G T
Chr5 4677230 A G
Chr5 4677235 G A
Chr5 4677274 C T
Chr5 4677423 G A
Chr5 4678299 G A
Chr5 4678917 T A
Chr5 4679439 A G
Chr5 4679997 A T
Chr5 4680342 G T
Chr5 4680622 G T
Chr5 4680623 C T
Chr5 4680754 A G
Chr5 4680778 C A
Chr5 4680874 A G
Chr5 4681008 A T
Chr5 4681037 C T
Chr5 4681064 T C
Chr5 4681110 C T
Chr5 4681129 T C
Chr5 4681401 G T
Chr5 4681553 G C
Chr5 4681864 G T
Chr5 4681915 C T
Chr5 4681945 G C
Chr5 4681962 T C
Chr5 4682021 T C
Chr5 4682066 C T
Chr5 4682075 A G
Chr5 4682086 C T
Chr5 4682103 C T
Chr5 4682152 T C
Chr5 4682197 G A
Chr5 4682214 C T
Chr5 4682239 C T
Chr5 4682290 T G
Chr5 4682299 T C
Chr5 4682303 A G
Chr5 4682318 G A
Chr5 4682338 T C
Chr5 4682343 G A
Chr5 4682368 G A
Chr5 4682373 T A
Chr5 4682554 T C
Chr5 4682607 A G
Chr5 4682627 T A
Chr5 4682686 C T
Chr5 4682694 C T
Chr5 4682713 G T
Chr5 4682768 C T
Chr5 4682772 G A
Chr5 4682781 C T
Chr5 4682792 A G
Chr5 4682817 A G
Chr5 4682827 G A
Chr5 4682833 T C
Chr5 4682838 C G
Chr5 4682881 G T
Chr5 4682988 T C
Chr5 4682991 T C
Chr5 4683048 C T
Chr5 4683059 T C
Chr5 4683075 C T
Chr5 4683089 G A
Chr5 4683101 A C
Chr5 4683169 G A
Chr5 4683183 C T
Chr5 4683206 A G
Chr5 4683212 G A
Chr5 4683235 C T
Chr5 4683257 T G
Chr5 4683282 T C
Chr5 4683284 C T
Chr5 4683302 C T
Chr5 4683316 G T
Chr5 4683322 C T
Chr5 4683388 C T
Chr5 4683410 G T
Chr5 4683467 T A
Chr5 4683499 G A
Chr5 4683634 T C
Chr5 4683698 T A
Chr5 4683765 T A
Chr5 4683782 A G
Chr5 4683797 T C
Chr5 4683809 C T
Chr5 4683810 G A
Chr5 4683820 G A
Chr5 4683891 C T
Chr5 4683894 G A
Chr5 4684264 C T
Chr5 4684391 G A
Chr5 4689373 T C
Chr5 4689386 G A
Chr5 4689759 T C
Chr5 4689760 G A
Chr5 4689764 T C
Chr5 4689818 T C
Chr5 4693144 A G
Chr5 4693161 T A
Chr5 4693270 A G
Chr5 4693272 C G
Chr5 4693298 G T
Chr5 4693317 A T
Chr5 4693359 C A
Chr5 4693363 C T
Chr5 4693477 A G
Chr5 4693484 C G
Chr5 4693530 T C
Chr5 4693597 A G
Chr5 4693620 A G
Chr5 4693637 G A
Chr5 4693717 A G
Chr5 4693766 T C
Chr5 4693864 T C
Chr5 4693916 T C
Chr5 4693998 C T
Chr5 4694020 T C
Chr5 4694078 T C
Chr5 4694233 C T
Chr5 4694252 T C
Chr5 4694278 T C
Chr5 4694326 G A
Chr5 4694355 G A
Chr5 4694411 T C
Chr5 4694413 T G
Chr5 4694468 C T
Chr5 4694470 A G
Chr5 4694529 C T
Chr5 4694635 G A
Chr5 4694733 G A
Chr5 4694770 T C
Chr5 4694792 C T
Chr5 4694873 G A
Chr5 4694883 T C
Chr5 4694952 G A
Chr5 4694959 A T
Chr5 4695132 C G
Chr5 4695144 G A
Chr5 4695176 C A
Chr5 4695196 C T
Chr5 4695619 T G
Chr5 4695975 G A
Chr5 4696042 C T
Chr5 4696184 T A
Chr5 4696215 C T
Chr5 4696228 A G
Chr5 4696275 T C
Chr5 4696390 C T
Chr5 4696417 A G
Chr5 4696419 C T
Chr5 4696440 A G
Chr5 4696755 T C
Chr5 4696797 A T
Chr5 4696821 T C
Chr5 4697017 T C
Chr5 4697091 C T
Chr5 4697124 T G
Chr5 4697214 T A
Chr5 4697329 G A
Chr5 4697370 A G
Chr5 4697448 T C
Chr5 4697516 G T
Chr5 4697525 A G
Chr5 4697563 C A
Chr5 4700889 C T
Chr5 4700897 A T
Chr5 4701041 A G
Chr5 4701459 C T
Chr5 4701499 G A
Chr5 4701506 A T
Chr5 4701518 T A
Chr5 4740460 A G
Chr5 4740471 T G
Chr5 4740477 G A
Chr5 4740502 G A
Chr5 4740534 C T
Chr5 4740549 G A
Chr5 4740570 T C
Chr5 4740571 G A
Chr5 4740626 A T
Chr5 4743311 A G
Chr5 4743365 C T
Chr5 4743415 A C
Chr5 4743420 A G
Chr5 4743427 C T
Chr5 4743443 T C
Chr5 4743474 A G
Chr5 4743480 G A
Chr5 4743517 T C
Chr5 4743557 G A
Chr5 4743604 A G
Chr5 4743782 G C
Chr5 4743857 G A
Chr5 4743930 C T
Chr5 4743952 T C
Chr5 4743971 T C
Chr5 4743980 G A
Chr5 4744062 T C
Chr5 4744236 G A
Chr5 4744246 C T
Chr5 4744630 G A
Chr5 4745020 C G
Chr5 4745021 G T
Chr5 4745102 C T
Chr5 4745138 A G
Chr5 4745828 T C
Chr5 4746153 T A
Chr5 4746423 T C
Chr5 4746618 T A
Chr5 4746719 G A
Chr5 4746770 T C
Chr5 4746827 G A
Chr5 4746867 A G
Chr5 4746876 C G
Chr5 4746914 A G
Chr5 4746969 C T
Chr5 4746995 G A
Chr5 4747957 C A
Chr5 4748118 A T
Chr5 4748468 C T
Chr5 4748604 A G
Chr5 4748983 T C
Chr5 4749266 A T
Chr5 4749278 A T
Chr5 4750452 A G
Chr5 4750513 A G
Chr5 4750664 G A
Chr5 4750698 C G
Chr5 4750703 C T
Chr5 4750783 G A
Chr5 4750811 C T
Chr5 4750844 T C
Chr5 4750912 G A
Chr5 4751189 A T
Chr5 4751424 C T
Chr5 4752023 T C
Chr5 4752042 G T
Chr5 4763440 G C
Chr5 4763595 A T
Chr5 4763599 A T
Chr5 4763885 A T
Chr5 4763947 C T
Chr5 4763959 G A
Chr5 4764115 C T
Chr5 4764148 C A
Chr5 4764300 C T
Chr5 4764335 C T
Chr5 4764370 C T
Chr5 4764463 C T
Chr5 4764515 T C
Chr5 4764891 G A
Chr5 4764921 T C
Chr5 4764932 A G
Chr5 4764957 T C
Chr5 4764973 C T
Chr5 4765013 C T
Chr5 4765014 A G
Chr5 4765074 T A
Chr5 4765113 A C
Chr5 4765342 T C
Chr5 4765444 C T
Chr5 4765538 T C
Chr5 4765545 T C
Chr5 4765552 A G
Chr5 4765661 C T
Chr5 4765774 A G
Chr5 4766230 T C
Chr5 4766305 C T
Chr5 4766366 G T
Chr5 4766762 C A
Chr5 4766775 A G
Chr5 4766845 T G
Chr5 4766893 C T
Chr5 4766912 G A
Chr5 4766987 A G
Chr5 4767005 A G
Chr5 4767265 T C
Chr5 4767269 C T
Chr5 4767468 C T
Chr5 4767579 C T
Chr5 4767701 T C
Chr5 4767724 A G
Chr5 4767730 C T
Chr5 4767766 G A
Chr5 4767844 C T
Chr5 4767905 A G
Chr5 4767993 C T
Chr5 4768034 G T
Chr5 4768069 T C
Chr5 4768071 G A
Chr5 4768095 A G
Chr5 4768117 A G
Chr5 4768139 C T
Chr5 4768540 T C
Chr5 4768634 G A
Chr5 4768709 G A
Chr5 4768795 G A
Chr5 4768867 A G
Chr5 4768956 T G
Chr5 4768979 C T
Chr5 4768995 G A
Chr5 4769135 G A
Chr5 4769157 C A
Chr5 4769164 G A
Chr5 4769175 T A
Chr5 4769214 C T
Chr5 4769227 T C
Chr5 4769274 T C
Chr5 4769316 C G
Chr5 4769585 T A
Chr5 4769653 G A
Chr5 4769684 T C
Chr5 4769777 G A
Chr5 4769861 A C
Chr5 4769909 G A
Chr5 4769928 A G
Chr5 4769952 A G
Chr5 4770020 A G
Chr5 4770044 G T
Chr5 4770166 A G
Chr5 4770202 A C
Chr5 4770256 G C
Chr5 4770313 T C
Chr5 4770599 G A
Chr5 4770657 G A
Chr5 4770674 G T
Chr5 4770703 C G
Chr5 4770733 A G
Chr5 4770812 T C
Chr5 4770930 G T
Chr5 4770944 C T
Chr5 4770970 G T
Chr5 4771002 A G
Chr5 4771068 C T
Chr5 4771102 G C
Chr5 4771138 G A
Chr5 4771141 A G
Chr5 4771185 C A
Chr5 4771207 A G
Chr5 4771230 G T
Chr5 4771231 G T
Chr5 4771454 G A
Chr5 4778878 A G
Chr5 4778943 C A
Chr5 4778955 A G
Chr5 4779302 C T
Chr5 4779332 T C
Chr5 4779333 G A
Chr5 4779352 T G
Chr5 4779365 T A
Chr5 4779381 T C
Chr5 4779383 C T
Chr5 4779392 T A
Chr5 4779402 C T
Chr5 4779404 G T
Chr5 4779405 A T
Chr5 4779407 T C
Chr5 4779413 T G
Chr5 4779414 C T
Chr5 4779449 T A
Chr5 4779452 A C
Chr5 4779459 G A
Chr5 4779462 G C
Chr5 4779463 T C
Chr5 4779473 T C
Chr5 4779475 T A
Chr5 4779477 C G
Chr5 4779485 C G
Chr5 4779503 G C
Chr5 4779516 C T
Chr5 4779532 C T
Chr5 4779540 T G
Chr5 4779547 A T
Chr5 4779550 T A
Chr5 4779551 T A
Chr5 4779554 A T
Chr5 4779555 T C
Chr5 4779565 T C
Chr5 4779566 C T
Chr5 4779567 G T
Chr5 4779617 T C
Chr5 4779650 T C
Chr5 4779654 C G
Chr5 4779657 T C
Chr5 4779660 G T
Chr5 4779671 A T
Chr5 4779690 T C
Chr5 4779702 A C
Chr5 4779704 C A
Chr5 4779710 G A
Chr5 4779713 C G
Chr5 4779736 T C
Chr5 4779745 G C
Chr5 4779746 C G
Chr5 4779797 A G
Chr5 4779824 G T
Chr5 4779834 T C
Chr5 4779836 G A
Chr5 4779837 T C
Chr5 4779840 T C
Chr5 4779842 G T
Chr5 4779846 T C
Chr5 4779847 T C
Chr5 4779851 C T
Chr5 4779852 C T
Chr5 4779871 T C
Chr5 4779872 C T
Chr5 4779875 C G
Chr5 4779907 C T
Chr5 4779925 G T
Chr5 4779964 C T
Chr5 4779965 A C
Chr5 4779995 C T
Chr5 4780001 T C
Chr5 4780104 G T
Chr5 4780124 T A
Chr5 4780126 G A
Chr5 4780169 G A
Chr5 4780179 T C
Chr5 4780201 T A
Chr5 4780211 A G
Chr5 4780215 T A
Chr5 4780233 T C
Chr5 4780359 C T
Chr5 4780369 G A
Chr5 4780371 T G
Chr5 4780381 T G
Chr5 4780398 T G
Chr5 4780451 G A
Chr5 4780505 G A
Chr5 4780548 A T
Chr5 4780557 C T
Chr5 4780593 C T
Chr5 4780601 A G
Chr5 4780619 T A
Chr5 4780636 T C
Chr5 4780650 T A
Chr5 4780690 G A
Chr5 4780691 T C
Chr5 4780717 G A
Chr5 4780809 T A
Chr5 4780816 G T
Chr5 4780822 C T
Chr5 4780841 C A
Chr5 4780867 C T
Chr5 4780873 A G
Chr5 4780908 G T
Chr5 4781083 G A
Chr5 4781130 C T
Chr5 4781391 T G
Chr5 4781415 T C
Chr5 4781485 A G
Chr5 4781495 A G
Chr5 4781565 A T
Chr5 4781575 T C
Chr5 4781579 A G
Chr5 4781606 A G
Chr5 4781614 G A
Chr5 4781692 T A
Chr5 4781696 C A
Chr5 4781702 T C
Chr5 4781703 T C
Chr5 4781705 T C
Chr5 4781706 G C
Chr5 4781713 T G
Chr5 4781877 A C
Chr5 4781893 C T
Chr5 4781917 G A
Chr5 4781956 G A
Chr5 4799361 C T
Chr5 4799365 T G
Chr5 4799604 C T
Chr5 4799690 C T
Chr5 4799728 C T
Chr5 4799729 T C
Chr5 4799954 T C
Chr5 4800151 C T
Chr5 4800246 T C
Chr5 4800258 A G
Chr5 4800325 A G
Chr5 4800413 G A
Chr5 4800440 A G
Chr5 4800645 A G
Chr5 4800734 A C
Chr5 4800819 A T
Chr5 4800943 G A
Chr5 4801030 A G
Chr5 4801061 C T
Chr5 4801138 G A
Chr5 4801221 C T
Chr5 4801238 T C
Chr5 4801563 G A
Chr5 4801818 G C
Chr5 4801827 A G
Chr5 4802151 T C
Chr5 4802336 C T
Chr5 4802580 T C
Chr5 4802884 C A
Chr5 4803445 A G
Chr5 4803713 A T
Chr5 4803821 T C
Chr5 4803854 T G
Chr5 4803873 C T
Chr5 4803918 C T
Chr5 4804013 C T
Chr5 4804048 T C
Chr5 4804303 C T
Chr5 4804356 C T
Chr5 4804426 G A
Chr5 4804706 G A
Chr5 4805323 T C
Chr5 4805391 T C
Chr5 4805617 A G
Chr5 4805727 A C
Chr5 4805861 T G
Chr5 4805862 C A
Chr5 4805932 A G
Chr5 4806038 A G
Chr5 4806145 C T
Chr5 4806189 T C
Chr5 4806602 G A
Chr5 4806745 T C
Chr5 4806766 A G
Chr5 4806783 G A
Chr5 4806869 A C
Chr5 4807572 T A
Chr5 4807579 G A
Chr5 4807688 T C
Chr5 4807698 G A
Chr5 4807748 T C
Chr5 4808009 G A
Chr5 4808122 G A
Chr5 4808154 T A
Chr5 4808310 C T
Chr5 4808313 G A
Chr5 4808413 G T
Chr5 4808460 G A
Chr5 4808513 T A
Chr5 4808644 A C
Chr5 4808705 C T
Chr5 4808861 G A
Chr5 4808865 A G
Chr5 4808942 A C
Chr5 4808998 T C
Chr5 4809026 C T
Chr5 4809055 G A
Chr5 4809106 G A
Chr5 4809238 A G
Chr5 4809471 G A
Chr5 4809476 A C
Chr5 4809518 G A
Chr5 4809531 A G
Chr5 4809580 C T
Chr5 4809656 G T
Chr5 4809686 C T
Chr5 4809764 T C
Chr5 4809817 C T
Chr5 4810018 G A
Chr5 4810049 G A
Chr5 4810056 T C
Chr5 4810121 A G
Chr5 4810265 A G
Chr5 4810367 T C
Chr5 4810487 G A
Chr5 4810653 G T
Chr5 4810669 A T
Chr5 4810791 G A
Chr5 4810908 A G
Chr5 4810946 T C
Chr5 4810991 A G
Chr5 4811065 A C
Chr5 4811083 G A
Chr5 4811199 A T
Chr5 4811203 A G
Chr5 4811414 T G
Chr5 4811441 T C
Chr5 4811623 G A
Chr5 4811660 T G
Chr5 4811947 A T
Chr5 4812049 A C
Chr5 4812579 A G
Chr5 4813856 G A
Chr5 4814149 G C
Chr5 4814540 T C
Chr5 4814768 C T
Chr5 4814929 A T
Chr5 4814987 A G
Chr5 4815046 T G
Chr5 4815048 T G
Chr5 4815049 G T
Chr5 4815404 T G
Chr5 4815559 C A
Chr5 4816293 G T
Chr5 4816316 G A
Chr5 4816317 G A
Chr5 4816348 A T
Chr5 4816854 C A
Chr5 4817625 C G
Chr5 4817753 G A
Chr5 4817798 C T
Chr5 4817859 G A
Chr5 4817927 T A
Chr5 4817960 T G
Chr5 4817982 A G
Chr5 4818060 G A
Chr5 4818202 A G
Chr5 4818413 A C
Chr5 4818468 T C
Chr5 4818618 C T
Chr5 4818715 G T
Chr5 4818739 C G
Chr5 4818758 T A
Chr5 4819008 G C
Chr5 4819028 G A
Chr5 4819064 T C
Chr5 4819100 C A
Chr5 4819141 A G
Chr5 4819148 A G
Chr5 4819346 A G
Chr5 4819437 G A
Chr5 4819453 A G
Chr5 4819915 C A
Chr5 4820272 G A
Chr5 4820773 C T
Chr5 4821316 A G
Chr5 4821375 C A
Chr5 4821456 T C
Chr5 4821517 A T
Chr5 4822094 G A
Chr5 4822202 C T
Chr5 4822394 C T
Chr5 4822399 T A
Chr5 4822403 A C
Chr5 4822439 T G
Chr5 4822441 G A
Chr5 4822448 G A
Chr5 4822449 G T
Chr5 4822450 G T
Chr5 4822541 C T
Chr5 4822565 C A
Chr5 4822573 C T
Chr5 4822597 T C
Chr5 4822625 T C
Chr5 4822688 C T
Chr5 4822692 G A
Chr5 4822699 T C
Chr5 4822702 C A
Chr5 4822709 C T
Chr5 4822759 C T
Chr5 4822787 A G
Chr5 4822840 G C
Chr5 4822894 T G
Chr5 4823012 A G
Chr5 4823092 T G
Chr5 4823213 G T
Chr5 4823302 C A
Chr5 4823333 A G
Chr5 4823334 G C
Chr5 4823464 T C
Chr5 4823544 T G
Chr5 4823701 C T
Chr5 4823725 C T
Chr5 4823736 C T
Chr5 4823879 A G
Chr5 4823968 A G
Chr5 4823974 A G
Chr5 4824040 C T
Chr5 4824067 C T
Chr5 4824086 C T
Chr5 4824143 T C
Chr5 4824157 T C
Chr5 4824164 A C
Chr5 4824232 G A
Chr5 4824233 C T
Chr5 4824435 C T
Chr5 4824634 C T
Chr5 4825311 C T
Chr5 4825659 G T
Chr5 4825720 A T
Chr5 4825740 C T
Chr5 4826140 A G
Chr5 4826199 T G
Chr5 4826542 G A
Chr5 4826594 A G
Chr5 4826691 C A
Chr5 4826995 C T
Chr5 4827023 G T
Chr5 4828187 C T
Chr5 4828424 G A
Chr5 4828723 T C
Chr5 4828734 C T
Chr5 4828742 G A
Chr5 4828775 G A
Chr5 4828832 G A
Chr5 4828875 A G
Chr5 4828892 G A
Chr5 4828899 A C
Chr5 4829053 A C
Chr5 4829073 C T
Chr5 4829104 G A
Chr5 4829120 A G
Chr5 4829121 T C
Chr5 4829132 C T
Chr5 4829179 G A
Chr5 4829184 A G
Chr5 4829298 C T
Chr5 4829324 G T
Chr5 4829396 G A
Chr5 4829709 T C
Chr5 4829829 G A
Chr5 4829832 T C
Chr5 4829871 C G
Chr5 4829896 A C
Chr5 4829927 C T
Chr5 4829942 A G
Chr5 4829968 G A
Chr5 4829987 G A
Chr5 4830040 G A
Chr5 4830069 T C
Chr5 4830085 G A
Chr5 4830242 G A
Chr5 4830243 G A
Chr5 4830282 A G
Chr5 4830668 A G
Chr5 4830720 G A
Chr5 4830881 T A
Chr5 4831111 G A
Chr5 4831750 A T
Chr5 4831788 C A
Chr5 4832053 T G
Chr5 4832331 C T
Chr5 4832332 G A
Chr5 4832426 C T
Chr5 4832684 T G
Chr5 4833719 A G
Chr5 4834518 C T
Chr5 4834710 A G
Chr5 4835572 A C
Chr5 4836214 G A
Chr5 4836264 C T
Chr5 4836339 T C
Chr5 4837085 T G
Chr5 4837185 G A
Chr5 4837235 C T
Chr5 4837267 A G
Chr5 4837322 A G
Chr5 4837383 T C
Chr5 4837439 T G
Chr5 4837473 T C
Chr5 4837648 A T
Chr5 4837843 C T
Chr5 4837851 T C
Chr5 4838244 C G
Chr5 4838502 C T
Chr5 4838507 T A
Chr5 4838508 T A
Chr5 4838526 G T
Chr5 4838554 G A
Chr5 4838563 T C
Chr5 4839088 G A
Chr5 4839136 T A
Chr5 4839629 T C
Chr5 4839669 G A
Chr5 4839688 G T
Chr5 4839739 T C
Chr5 4839786 A G
Chr5 4839793 A G
Chr5 4839836 A G
Chr5 4839866 C T
Chr5 4839887 T G
Chr5 4839924 A C
Chr5 4839927 C T
Chr5 4840220 T C
Chr5 4840308 G A
Chr5 4840575 T C
Chr5 4841404 C G
Chr5 4841467 A G
Chr5 4841474 C T
Chr5 4841499 G A
Chr5 4841531 C T
Chr5 4841538 G A
Chr5 4841544 A G
Chr5 4841546 G A
Chr5 4841579 C T
Chr5 4841585 T C
Chr5 4841728 T C
Chr5 4841729 C T
Chr5 4841758 T C
Chr5 4841843 A G
Chr5 4841891 G A
Chr5 4842102 A C
Chr5 4842243 G A
Chr5 4842260 C T
Chr5 4842737 C T
Chr5 4843620 T C
Chr5 4843666 T G
Chr5 4844451 A C
Chr5 4845168 C G
Chr5 4845550 T C
Chr5 4845644 T C
Chr5 4846008 A T
Chr5 4846438 T G
Chr5 4846482 C A
Chr5 4846537 G A
Chr5 4846618 C T
Chr5 4846632 T G
Chr5 4846800 G A
Chr5 4846879 C A
Chr5 4847049 A G
Chr5 4847319 G T
Chr5 4847699 G A
Chr5 4847945 C T
Chr5 4848267 A G
Chr5 4848399 T C
Chr5 4848448 G A
Chr5 4848731 C T
Chr5 4849236 C G
Chr5 4849545 A G
Chr5 4849571 T C
Chr5 4849604 G A
Chr5 4849622 A G
Chr5 4849739 C A
Chr5 4849756 A G
Chr5 4850013 T C
Chr5 4850225 G A
Chr5 4850426 G A
Chr5 4850441 A T
Chr5 4851243 G T
Chr5 4851274 C A
Chr5 4851406 G A
Chr5 4851638 A G
Chr5 4851690 G A
Chr5 4851859 G A
Chr5 4852428 T G
Chr5 4852457 G A
Chr5 4852458 A T
Chr5 4852637 C T
Chr5 4852669 G A
Chr5 4852718 G A
Chr5 4852756 C T
Chr5 4852792 T C
Chr5 4852889 C T
Chr5 4852894 A G
Chr5 4853056 T A
Chr5 4853085 C G
Chr5 4853133 T C
Chr5 4853444 C T
Chr5 4853723 C A
Chr5 4854142 G A
Chr5 4854263 C T
Chr5 4854322 G C
Chr5 4854348 A C
Chr5 4854662 T C
Chr5 4854851 G T
Chr5 4855192 T G
Chr5 4855231 G C
Chr5 4855622 T A
Chr5 4855647 A T
Chr5 4856126 G A
Chr5 4856252 G A
Chr5 4856869 G T
Chr5 4856896 G A
Chr5 4857314 T A
Chr5 4857466 C T
Chr5 4857856 C T
Chr5 4857989 A G
Chr5 4858448 T C
Chr5 4858931 T C
Chr5 4858941 A G
Chr5 4859029 T C
Chr5 4859363 T G
Chr5 4859379 T A
Chr5 4859381 G T
Chr5 4859594 A G
Chr5 4859655 A G
Chr5 4859723 A G
Chr5 4859731 T C
Chr5 4859761 C T
Chr5 4859787 G A
Chr5 4859892 C A
Chr5 4859899 C T
Chr5 4859920 A G
Chr5 4859927 G A
Chr5 4859990 C T
Chr5 4860025 A G
Chr5 4860029 G A
Chr5 4860767 G C
Chr5 4861107 G T
Chr5 4861129 A C
Chr5 4861130 A C
Chr5 4861140 A G
Chr5 4861155 G T
Chr5 4861172 A G
Chr5 4861216 G T
Chr5 4861247 A G
Chr5 4861272 T A
Chr5 4861283 C T
Chr5 4861326 C T
Chr5 4861337 T C
Chr5 4861688 A G
Chr5 4862137 C T
Chr5 4862157 C A
Chr5 4862185 A G
Chr5 4862220 T C
Chr5 4862226 A T
Chr5 4862272 G C
Chr5 4862426 A C
Chr5 4862571 C T
Chr5 4862639 G A
Chr5 4862821 A G
Chr5 4862823 G A
Chr5 4862874 A G
Chr5 4862906 G T
Chr5 4863198 T C
Chr5 4863221 C T
Chr5 4863233 C T
Chr5 4864051 A G
Chr5 4864096 G A
Chr5 4864993 C T
Chr5 4865000 T C
Chr5 4865056 A G
Chr5 4865110 T C
Chr5 4865183 A G
Chr5 4865199 C T
Chr5 4865243 G A
Chr5 4865267 T G
Chr5 4865591 T C
Chr5 4865629 G A
Chr5 4865916 T G
Chr5 4866074 G T
Chr5 4866494 G A
Chr5 4866557 T C
Chr5 4866638 T G
Chr5 4866742 C T
Chr5 4866764 A G
Chr5 4866818 A G
Chr5 4866992 G A
Chr5 4867002 C T
Chr5 4867037 A G
Chr5 4867082 A G
Chr5 4867135 A G
Chr5 4867157 G A
Chr5 4867269 A G
Chr5 4867318 G A
Chr5 4867348 A G
Chr5 4867515 C T
Chr5 4867598 C T
Chr5 4867637 C T
Chr5 4867638 C T
Chr5 4867680 C G
Chr5 4867699 G T
Chr5 4867810 G A
Chr5 4867848 A G
Chr5 4867856 C T
Chr5 4867980 G A
Chr5 4867998 A G
Chr5 4868010 G A
Chr5 4868036 T C
Chr5 4868093 A G
Chr5 4868140 T C
Chr5 4868174 T C
Chr5 4868178 G A
Chr5 4868215 G A
Chr5 4868223 A G
Chr5 4868265 T C
Chr5 4868267 C T
Chr5 4868314 G A
Chr5 4868322 G T
Chr5 4868338 G T
Chr5 4868339 C T
Chr5 4868563 A T
Chr5 4868579 G A
Chr5 4868589 T C
Chr5 4868643 C A
Chr5 4868777 A C
Chr5 4868858 T C
Chr5 4869100 T G
Chr5 4869545 T G
Chr5 4869546 C G
Chr5 4869670 T C
Chr5 4870791 T G
Chr5 4870816 A G
Chr5 4870874 T C
Chr5 4871048 A C
Chr5 4871495 T G
Chr5 4871936 G T
Chr5 4871937 C T
Chr5 4872432 T G
Chr5 4872733 G A
Chr5 4873188 T C
Chr5 4873432 G A
Chr5 4873503 G A
Chr5 4873590 G A
Chr5 4873695 C T
Chr5 4873702 G A
Chr5 4873843 C T
Chr5 4873975 C T
Chr5 4873982 T C
Chr5 4874002 G A
Chr5 4874102 C T
Chr5 4874259 T A
Chr5 4874412 A G
Chr5 4874510 G A
Chr5 4874511 A C
Chr5 4874593 T C
Chr5 4874602 G T
Chr5 4874724 G A
Chr5 4874814 T C
Chr5 4875038 C T
Chr5 4875245 A G
Chr5 4875630 T G
Chr5 4875720 A C
Chr5 4876000 G T
Chr5 4876251 T C
Chr5 4876258 G C
Chr5 4876338 C G
Chr5 4876718 G C
Chr5 4876827 T C
Chr5 4877266 A G
Chr5 4877438 G A
Chr5 4878068 T G
Chr5 4878110 A C
Chr5 4878349 T A
Chr5 4878370 C T
Chr5 4878646 G T
Chr5 4878665 C T
Chr5 4878668 C T
Chr5 4878676 A G
Chr5 4878800 A C
Chr5 4878803 G A
Chr5 4878928 T C
Chr5 4878985 C G
Chr5 4879597 G A
Chr5 4879814 T C
Chr5 4879874 T G
Chr5 4880023 C T
Chr5 4880088 G A
Chr5 4880595 A G
Chr5 4880628 T C
Chr5 4881165 C T
Chr5 4881300 T C
Chr5 4881920 G A
Chr5 4881921 C T
Chr5 4881954 A T
Chr5 4882026 T C
Chr5 4882035 A G
Chr5 4882039 A G
Chr5 4882060 T A
Chr5 4882096 C T
Chr5 4882109 T A
Chr5 4882126 A G
Chr5 4882178 A C
Chr5 4882256 T C
Chr5 4882295 C T
Chr5 4882362 T C
Chr5 4882378 A G
Chr5 4882447 C A
Chr5 4882496 T G
Chr5 4882561 T G
Chr5 4882571 A T
Chr5 4882628 C T
Chr5 4882632 C T
Chr5 4882634 T C
Chr5 4882635 T C
Chr5 4882672 T A
Chr5 4882673 T A
Chr5 4882771 T C
Chr5 4882811 C T
Chr5 4882863 T G
Chr5 4882918 T C
Chr5 4882958 G A
Chr5 4882992 A C
Chr5 4883059 C T
Chr5 4883119 A G
Chr5 4883193 T C
Chr5 4883320 A G
Chr5 4883336 G A
Chr5 4883343 A T
Chr5 4883364 C T
Chr5 4883404 T A
Chr5 4883456 A C
Chr5 4883565 G A
Chr5 4883569 C A
Chr5 4883574 T A
Chr5 4883582 A G
Chr5 4883590 C G
Chr5 4883597 C T
Chr5 4883601 C T
Chr5 4883625 T C
Chr5 4883631 G T
Chr5 4883632 G A
Chr5 4883752 A G
Chr5 4883791 C T
Chr5 4883793 A G
Chr5 4883810 T C
Chr5 4883935 G A
Chr5 4883975 T C
Chr5 4884003 C T
Chr5 4884011 A G
Chr5 4884052 G A
Chr5 4884093 C T
Chr5 4884168 T C
Chr5 4884203 T C
Chr5 4884404 C A
Chr5 4884635 G A
Chr5 4884668 A G
Chr5 4884823 T A
Chr5 4884864 A G
Chr5 4884892 A G
Chr5 4885041 A G
Chr5 4885053 C T
Chr5 4885102 G A
Chr5 4885143 C A
Chr5 4885157 G A
Chr5 4885248 C A
Chr5 4885258 G A
Chr5 4885404 A G
Chr5 4885460 C T
Chr5 4885498 A C
Chr5 4885519 A G
Chr5 4885562 T G
Chr5 4885765 A T
Chr5 4886005 G A
Chr5 4886049 G A
Chr5 4886083 A C
Chr5 4886222 C T
Chr5 4886818 C A
Chr5 4886916 A T
Chr5 4887793 C G
Chr5 4887979 A T
Chr5 4888045 G A
Chr5 4888048 A G
Chr5 4888050 G C
Chr5 4888102 C A
Chr5 4888481 G A
Chr5 4888502 A G
Chr5 4889042 G A
Chr5 4889274 A G
Chr5 4889275 C T
Chr5 4889316 T C
Chr5 4889366 T C
Chr5 4889443 T C
Chr5 4889447 C T
Chr5 4889458 T A
Chr5 4889466 T C
Chr5 4889479 C G
Chr5 4889517 T A
Chr5 4889522 T C
Chr5 4889550 A G
Chr5 4889649 C T
Chr5 4889790 T C
Chr5 4889821 G A
Chr5 4889973 C T
Chr5 4890012 C A
Chr5 4890037 G A
Chr5 4890063 T A
Chr5 4890066 A T
Chr5 4890149 G A
Chr5 4890158 G A
Chr5 4890261 A T
Chr5 4890262 C T
Chr5 4890273 T A
Chr5 4890426 G A
Chr5 4890438 G A
Chr5 4890477 C A
Chr5 4890498 A G
Chr5 4890515 T C
Chr5 4890522 G A
Chr5 4890585 A G
Chr5 4890594 G A
Chr5 4890648 C A
Chr5 4890671 C T
Chr5 4890725 T C
Chr5 4890859 C G
Chr5 4890891 T C
Chr5 4890905 A T
Chr5 4890952 C T
Chr5 4890976 T C
Chr5 4890988 T C
Chr5 4891054 C G
Chr5 4891073 T C
Chr5 4891158 T C
Chr5 4891173 G A
Chr5 4891181 T C
Chr5 4891208 C G
Chr5 4891215 T A
Chr5 4891307 C G
Chr5 4891329 C A
Chr5 4891408 C G
Chr5 4891456 T C
Chr5 4891475 C T
Chr5 4891487 T C
Chr5 4891511 G T
Chr5 4891524 C T
Chr5 4891531 T C
Chr5 4891586 C T
Chr5 4891610 G A
Chr5 4891630 T A
Chr5 4891637 T A
Chr5 4891690 C T
Chr5 4891755 T A
Chr5 4891772 T C
Chr5 4892021 C G
Chr5 4892249 A G
Chr5 4892705 C G
Chr5 4892732 T G
Chr5 4892839 G T
Chr5 4893144 C T
Chr5 4893368 A G
Chr5 4894148 C T
Chr5 4894151 T A
Chr5 4894154 C T
Chr5 4894185 G A
Chr5 4894223 G A
Chr5 4894253 G A
Chr5 4894412 G A
Chr5 4894490 C G
Chr5 4894582 C T
Chr5 4894659 A G
Chr5 4894797 A G
Chr5 4894847 T C
Chr5 4894950 T C
Chr5 4894981 T C
Chr5 4894994 C A
Chr5 4895129 A G
Chr5 4895142 G T
Chr5 4895181 T C
Chr5 4895198 T C
Chr5 4895278 A G
Chr5 4895285 A T
Chr5 4895293 C T
Chr5 4895330 C T
Chr5 4895371 A G
Chr5 4895422 A G
Chr5 4895430 G A
Chr5 4895469 T C
Chr5 4895524 T A
Chr5 4895711 G A
Chr5 4895778 A G
Chr5 4895830 C A
Chr5 4895844 C T
Chr5 4895866 A T
Chr5 4895920 C T
Chr5 4895944 A G
Chr5 4896018 C T
Chr5 4896024 T C
Chr5 4896028 C T
Chr5 4896429 C T
Chr5 4896482 G A
Chr5 4896491 T C
Chr5 4896551 T C
Chr5 4896799 G A
Chr5 4896810 C T
Chr5 4896893 A T
Chr5 4896908 G C
Chr5 4896924 G A
Chr5 4896979 G A
Chr5 4897000 G A
Chr5 4897014 G A
Chr5 4897015 G A
Chr5 4897102 G A
Chr5 4897256 G A
Chr5 4897260 T C
Chr5 4897281 T C
Chr5 4897344 G A
Chr5 4897371 T C
Chr5 4897380 T G
Chr5 4897730 G A
Chr5 4897806 C A
Chr5 4897852 T C
Chr5 4897906 A T
Chr5 4897964 T A
Chr5 4898215 C T
Chr5 4898310 C T
Chr5 4898327 C T
Chr5 4898352 G T
Chr5 4898368 A G
Chr5 4898388 A G
Chr5 4898398 C T
Chr5 4898438 C G
Chr5 4899723 C T
Chr5 4900131 C T
Chr5 4900175 C A
Chr5 4900201 T C
Chr5 4900254 A T
Chr5 4900323 G A
Chr5 4900491 A G
Chr5 4900614 A C
Chr5 4900651 A G
Chr5 4900780 T C
Chr5 4901546 A G
Chr5 4909431 C T
Chr5 4909515 C T
Chr5 4910044 A G
Chr5 4910223 T C
Chr5 4910334 A G
Chr5 4910443 A C
Chr5 4910639 G T
Chr5 4910793 C A
Chr5 4911557 C T
Chr5 4911906 C A
Chr5 4911950 A G
Chr5 4912057 A G
Chr5 4912273 G A
Chr5 4912571 G T
Chr5 4913025 G A
Chr5 4913039 T C
Chr5 4913090 A G
Chr5 4913268 T A
Chr5 4913327 G A
Chr5 4913400 A G
Chr5 4913406 G A
Chr5 4913410 T C
Chr5 4913432 A T
Chr5 4913436 C G
Chr5 4913441 T C
Chr5 4913503 G A
Chr5 4913781 C A
Chr5 4913793 A G
Chr5 4913799 C T
Chr5 4913856 G A
Chr5 4913869 A G
Chr5 4913950 A G
Chr5 4914073 A G
Chr5 4914171 A C
Chr5 4914325 T C
Chr5 4914366 G A
Chr5 4914367 T C
Chr5 4914388 C T
Chr5 4914417 A G
Chr5 4914422 G A
Chr5 4914530 G A
Chr5 4914575 A G
Chr5 4914631 T C
Chr5 4914706 C G
Chr5 4914889 C A
Chr5 4915057 C T
Chr5 4915083 A G
Chr5 4915176 A G
Chr5 4915177 G A
Chr5 4915253 A G
Chr5 4915279 T C
Chr5 4915281 A G
Chr5 4915589 A G
Chr5 4915613 G A
Chr5 4915757 T C
Chr5 4915768 G A
Chr5 4915788 G A
Chr5 4915790 T C
Chr5 4915792 C T
Chr5 4915833 T C
Chr5 4915857 T C
Chr5 4915898 G A
Chr5 4915937 T C
Chr5 4915965 C T
Chr5 4915975 T A
Chr5 4915990 A G
Chr5 4916008 C T
Chr5 4916158 T C
Chr5 4916385 G A
Chr5 4916407 G A
Chr5 4916468 G A
Chr5 4916576 C T
Chr5 4916578 G A
Chr5 4916607 T C
Chr5 4916823 C A
Chr5 4916857 G A
Chr5 4916888 T C
Chr5 4916890 C T
Chr5 4916916 G A
Chr5 4916919 G A
Chr5 4917089 A G
Chr5 4917094 T C
Chr5 4917097 C T
Chr5 4917104 T C
Chr5 4917135 C T
Chr5 4917567 G A
Chr5 4917638 C T
Chr5 4917690 A G
Chr5 4917766 T C
Chr5 4917778 A G
Chr5 4917788 T C
Chr5 4917791 T C
Chr5 4918090 A G
Chr5 4918094 A G
Chr5 4918149 C T
Chr5 4918166 G A
Chr5 4918200 G T
Chr5 4918355 T A
Chr5 4918437 T A
Chr5 4918587 C G
Chr5 4919291 G A
Chr5 4919494 A G
Chr5 4919541 C T
Chr5 4919589 A T
Chr5 4919591 G A
Chr5 4919605 G C
Chr5 4919647 G A
Chr5 4919689 A G
Chr5 4919724 G A
Chr5 4919769 T C
Chr5 4919798 G A
Chr5 4919805 A C
Chr5 4919813 C T
Chr5 4919824 C A
Chr5 4920365 A T
Chr5 4920687 G A
Chr5 4920740 C T
Chr5 4920741 A G
Chr5 4920840 T C
Chr5 4920854 A G
Chr5 4920865 T G
Chr5 4920908 A G
Chr5 4920910 C T
Chr5 4920912 C T
Chr5 4920923 C T
Chr5 4920955 T C
Chr5 4920993 G A
Chr5 4921014 C A
Chr5 4921276 C T
Chr5 4921366 T A
Chr5 4921635 G A
Chr5 4921711 A G
Chr5 4921760 T C
Chr5 4921770 G A
Chr5 4921816 T A
Chr5 4921853 A G
Chr5 4922296 T A
Chr5 4922297 T A
Chr5 4922314 T A
Chr5 4922418 T G
Chr5 4923591 T C
Chr5 4923595 G A
Chr5 4923618 C T
Chr5 4923637 G A
Chr5 4923640 T C
Chr5 4923686 T C
Chr5 4923687 A G
Chr5 4923716 G A
Chr5 4923730 G A
Chr5 4923928 G A
Chr5 4923940 C T
Chr5 4923969 A T
Chr5 4924349 C T
Chr5 4924389 T C
Chr5 4924619 C T
Chr5 4924691 A G
Chr5 4924715 C T
Chr5 4924738 G A
Chr5 4924777 C T
Chr5 4924857 A C
Chr5 4924860 A G
Chr5 4924861 T G
Chr5 4924896 A C
Chr5 4925005 T C
Chr5 4925049 G A
Chr5 4925233 C T
Chr5 4925364 G A
Chr5 4925377 T C
Chr5 4925453 C T
Chr5 4925559 T C
Chr5 4925578 T C
Chr5 4925579 A G
Chr5 4925773 A G
Chr5 4925819 T C
Chr5 4925854 A G
Chr5 4925865 G C
Chr5 4925975 T A
Chr5 4925977 T A
Chr5 4926546 A C
Chr5 4926798 A G
Chr5 4926819 G A
Chr5 4926855 C T
Chr5 4926871 A G
Chr5 4926883 G A
Chr5 4927011 A T
Chr5 4927809 C G
Chr5 4927810 G T
Chr5 4928220 G A
Chr5 4928330 T C
Chr5 4928384 T C
Chr5 4928402 G A
Chr5 4928428 G A
Chr5 4928849 C T
Chr5 4928853 T C
Chr5 4928866 A G
Chr5 4929094 C G
Chr5 4929646 G T
Chr5 4929648 C A
Chr5 4929659 A G
Chr5 4929672 G A
Chr5 4929801 A G
Chr5 4929925 G T
Chr5 4929972 T G
Chr5 4929988 T G
Chr5 4930260 T C
Chr5 4930264 C T
Chr5 4930266 C A
Chr5 4930275 A G
Chr5 4930291 C T
Chr5 4930440 T C
Chr5 4930447 G T
Chr5 4930453 G T
Chr5 4930463 G A
Chr5 4930474 T C
Chr5 4930895 C T
Chr5 4931356 T C
Chr5 4931390 G A
Chr5 4931422 G A
Chr5 4931455 A G
Chr5 4931483 G A
Chr5 4931544 T C
Chr5 4932126 T C
Chr5 4932133 G T
Chr5 4932143 C A
Chr5 4932145 T G
Chr5 4932280 T C
Chr5 4932410 G A
Chr5 4932773 G A
Chr5 4932928 G A
Chr5 4932941 G C
Chr5 4933389 C T
Chr5 4933398 T C
Chr5 4933416 C T
Chr5 4933430 C T
Chr5 4933448 G A
Chr5 4933705 A T
Chr5 4934363 C G
Chr5 4934792 G T
Chr5 4934942 G A
Chr5 4935509 T A
Chr5 4937672 G T
Chr5 4938105 A G
Chr5 4938106 T G
Chr5 4938135 G A
Chr5 4938257 G A
Chr5 4938290 T C
Chr5 4938294 C T
Chr5 4938507 C A
Chr5 4938579 A T
Chr5 4938590 A G
Chr5 4938681 G A
Chr5 4938761 T C
Chr5 4938857 A G
Chr5 4940295 G A
Chr5 4940355 T C
Chr5 4940430 C T
Chr5 4940498 C T
Chr5 4940511 A G
Chr5 4940565 G A
Chr5 4940683 A G
Chr5 4940702 C T
Chr5 4940703 G A
Chr5 4940735 G A
Chr5 4940778 T C
Chr5 4940881 A G
Chr5 4940887 C T
Chr5 4941011 A C
Chr5 4941610 T C
Chr5 4941709 C T
Chr5 4941710 A G
Chr5 4941875 A G
Chr5 4941886 C T
Chr5 4942042 C T
Chr5 4942061 A C
Chr5 4942067 A G
Chr5 4942070 C T
Chr5 4942162 T G
Chr5 4942174 G A
Chr5 4942297 A G
Chr5 4942337 T C
Chr5 4942358 A C
Chr5 4942451 T C
Chr5 4942477 G A
Chr5 4942568 T C
Chr5 4943061 A T
Chr5 4943139 C T
Chr5 4943146 T C
Chr5 4943192 G A
Chr5 4943245 A C
Chr5 4943501 T C
Chr5 4943554 A G
Chr5 4943706 G A
Chr5 4943861 A C
Chr5 4944186 T A
Chr5 4944296 A T
Chr5 4944548 G A
Chr5 4945212 T C
Chr5 4945594 G A
Chr5 4945643 A T
Chr5 4945676 T C
Chr5 4945718 C T
Chr5 4945789 C T
Chr5 4946000 C T
Chr5 4946111 T G
Chr5 4946140 A G
Chr5 4946189 G A
Chr5 4946207 A G
Chr5 4946597 A G
Chr5 4947238 A G
Chr5 4947445 T C
Chr5 4947458 C T
Chr5 4947914 T G
Chr5 4948684 G C
Chr5 4948951 A C
Chr5 4949320 A G
Chr5 4949668 T C
Chr5 4949896 T G
Chr5 4950073 C T
Chr5 4950079 C T
Chr5 4950132 G A
Chr5 4950214 G A
Chr5 4950236 A T
Chr5 4950253 C G
Chr5 4950260 T C
Chr5 4950270 A G
Chr5 4950274 T A
Chr5 4950287 T C
Chr5 4950289 A G
Chr5 4950291 C T
Chr5 4950296 G A
Chr5 4950303 A G
Chr5 4950316 T C
Chr5 4950323 T C
Chr5 4950382 G A
Chr5 4950589 A G
Chr5 4950765 T G
Chr5 4950993 G A
Chr5 4951079 G A
Chr5 4951083 T G
Chr5 4951132 C T
Chr5 4951136 T A
Chr5 4951154 C A
Chr5 4951183 C G
Chr5 4951186 C T
Chr5 4951187 G A
Chr5 4951204 T A
Chr5 4951232 C T
Chr5 4951239 T C
Chr5 4951257 T C
Chr5 4951264 T C
Chr5 4951290 A G
Chr5 4951325 A G
Chr5 4951358 A G
Chr5 4951424 G A
Chr5 4951425 A G
Chr5 4951440 T C
Chr5 4951452 A G
Chr5 4951535 G A
Chr5 4951547 A G
Chr5 4951568 T C
Chr5 4951669 T C
Chr5 4951706 C A
Chr5 4951741 A G
Chr5 4951752 G T
Chr5 4951809 A G
Chr5 4951891 T C
Chr5 4951933 C T
Chr5 4952073 G A
Chr5 4952391 C T
Chr5 4952399 T A
Chr5 4952400 C A
Chr5 4952599 C T
Chr5 4952650 C T
Chr5 4952838 C T
Chr5 4953249 A G
Chr5 4953272 A C
Chr5 4953273 A T
Chr5 4953274 T A
Chr5 4953334 C A
Chr5 4953470 G A
Chr5 4953484 C T
Chr5 4953544 C A
Chr5 4953627 G A
Chr5 4953629 T C
Chr5 4953692 G A
Chr5 4953731 C T
Chr5 4953938 A G
Chr5 4954044 G A
Chr5 4954252 C T
Chr5 4954669 G A
Chr5 4954670 A G
Chr5 4954677 C T
Chr5 4954727 G A
Chr5 4955063 A T
Chr5 4955074 C T
Chr5 4955123 G A
Chr5 4955280 C T
Chr5 4955287 T G
Chr5 4955324 C T
Chr5 4955458 G A
Chr5 4955459 A G
Chr5 4955532 A G
Chr5 4955556 C T
Chr5 4955591 C T
Chr5 4955593 G A
Chr5 4955609 C G
Chr5 4955613 T C
Chr5 4955615 C T
Chr5 4955672 G A
Chr5 4955674 A G
Chr5 4955693 A G
Chr5 4955705 A G
Chr5 4955710 C A
Chr5 4955712 C T
Chr5 4955719 A G
Chr5 4955844 C T
Chr5 4955932 T A
Chr5 4955975 G A
Chr5 4955993 C T
Chr5 4955995 C T
Chr5 4955998 A C
Chr5 4956022 C T
Chr5 4956041 A G
Chr5 4956085 T C
Chr5 4956420 C A
Chr5 4956636 T C
Chr5 4956683 G C
Chr5 4957017 G A
Chr5 4957090 T C
Chr5 4957148 C T
Chr5 4957709 G A
Chr5 4957782 A G
Chr5 4957808 T A
Chr5 4957976 C T
Chr5 4958367 C G
Chr5 4958439 T C
Chr5 4958637 C T
Chr5 4958761 T G
Chr5 4958795 A G
Chr5 4958805 T C
Chr5 4958840 A G
Chr5 4959095 A G
Chr5 4959137 G T
Chr5 4959214 T C
Chr5 4959338 A G
Chr5 4959345 A G
Chr5 4959445 G C
Chr5 4959470 A G
Chr5 4959841 G A
Chr5 4959845 A G
Chr5 4959931 A C
Chr5 4960156 T C
Chr5 4960160 G T
Chr5 4960214 T C
Chr5 4960237 C T
Chr5 4960487 T C
Chr5 4960810 G C
Chr5 4961025 A T
Chr5 4961029 A G
Chr5 4961099 C T
Chr5 4961123 C T
Chr5 4961265 C T
Chr5 4961386 T C
Chr5 4961648 T G
Chr5 4962316 T C
Chr5 4962340 A C
Chr5 4962421 A G
Chr5 4962482 T C
Chr5 4962674 A C
Chr5 4962738 G A
Chr5 4962838 C T
Chr5 4962928 A G
Chr5 4962937 C T
Chr5 4962990 C T
Chr5 4963000 T C
Chr5 4963135 A C
Chr5 4963140 G A
Chr5 4963148 A G
Chr5 4963172 T C
Chr5 4963177 C T
Chr5 4963258 A G
Chr5 4963298 G A
Chr5 4963362 A G
Chr5 4963405 A G
Chr5 4963449 A G
Chr5 4963473 T C
Chr5 4963502 T A
Chr5 4963554 T C
Chr5 4963558 T A
Chr5 4963562 A G
Chr5 4963609 C A
Chr5 4963757 A G
Chr5 4963874 G T
Chr5 4963952 A G
Chr5 4964031 A T
Chr5 4964064 G A
Chr5 4964172 A G
Chr5 4964280 C T
Chr5 4964282 G A
Chr5 4964341 T C
Chr5 4964539 C A
Chr5 4964895 T G
Chr5 4964917 C G
Chr5 4965036 A G
Chr5 4965060 A G
Chr5 4965102 C T
Chr5 4965156 T C
Chr5 4965297 A G
Chr5 4965387 A G
Chr5 4965411 T C
Chr5 4965585 T C
Chr5 4965876 T C
Chr5 4965950 C A
Chr5 4965973 T C
Chr5 4965979 G A
Chr5 4965985 T A
Chr5 4966021 G A
Chr5 4966032 A G
Chr5 4966035 T C
Chr5 4966037 C T
Chr5 4966041 T C
Chr5 4966044 G A
Chr5 4966068 A G
Chr5 4966281 C G
Chr5 4966494 C T
Chr5 4966516 G C
Chr5 4966551 G A
Chr5 4966588 G A
Chr5 4966618 G A
Chr5 4966634 T A
Chr5 4966655 G A
Chr5 4966657 C A
Chr5 4966671 G A
Chr5 4966678 A G
Chr5 4966694 A G
Chr5 4966796 C A
Chr5 4966870 T A
Chr5 4966913 C T
Chr5 4966963 A G
Chr5 4967054 T C
Chr5 4967395 A G
Chr5 4967690 G A
Chr5 4967714 G C
Chr5 4967726 T A
Chr5 4967747 T C
Chr5 4967793 G C
Chr5 4967920 C T
Chr5 4967923 C T
Chr5 4967929 A G
Chr5 4967950 A G
Chr5 4968118 A G
Chr5 4968123 G A
Chr5 4968244 G T
Chr5 4968389 A G
Chr5 4968403 C T
Chr5 4968408 A G
Chr5 4968478 C T
Chr5 4968642 C G
Chr5 4968643 T C
Chr5 4968756 C T
Chr5 4968764 T C
Chr5 4968783 C G
Chr5 4968913 G A
Chr5 4968927 T C
Chr5 4968955 T C
Chr5 4969031 C T
Chr5 4969084 C G
Chr5 4969106 C T
Chr5 4969367 G A
Chr5 4969515 T C
Chr5 4969664 T C
Chr5 4969697 C A
Chr5 4969946 C T
Chr5 4969948 G C
Chr5 4970387 A C
Chr5 4971006 C G
Chr5 4971113 G A
Chr5 4971675 G A
Chr5 4972125 A T
Chr5 4972670 A G
Chr5 4972704 T A
Chr5 4973293 C T
Chr5 4973424 T C
Chr5 4974409 G C
Chr5 4974579 A T
Chr5 4974927 C T
Chr5 4975008 G A
Chr5 4975033 A G
Chr5 4975061 A G
Chr5 4975102 C T
Chr5 4975275 G A
Chr5 4975401 A T
Chr5 4975402 A G
Chr5 4975518 A G
Chr5 4975538 T A
Chr5 4975593 A G
Chr5 4975613 C T
Chr5 4975624 A T
Chr5 4975642 T C
Chr5 4975643 A G
Chr5 4975671 C T
Chr5 4975680 A G
Chr5 4975866 T C
Chr5 4975906 T A
Chr5 4975907 T A
Chr5 4975908 T A
Chr5 4976443 T G
Chr5 4976899 C T
Chr5 4977205 T A
Chr5 4977301 T G
Chr5 4977304 T C
Chr5 4977360 G A
Chr5 4978323 A C
Chr5 4979143 C T
Chr5 4979395 A T
Chr5 4980030 C T
Chr5 4980725 T A
Chr5 4981183 A G
Chr5 4981221 T C
Chr5 4981345 G A
Chr5 4981391 G A
Chr5 4981431 A G
Chr5 4981473 A T
Chr5 4981633 T C
Chr5 4981775 A G
Chr5 4982107 A G
Chr5 4982350 A T
Chr5 4983033 C T
Chr5 4983061 G C
Chr5 4983073 G A
Chr5 4983114 A G
Chr5 4983425 C G
Chr5 4983458 A C
Chr5 4983469 G A
Chr5 4983471 G A
Chr5 4983484 C T
Chr5 4983488 G A
Chr5 4983511 A G
Chr5 4983514 C T
Chr5 4983532 G A
Chr5 4983538 G A
Chr5 4983550 G A
Chr5 4983566 C T
Chr5 4983569 G A
Chr5 4983580 C A
Chr5 4983626 T G
Chr5 4983656 A G
Chr5 4983878 C T
Chr5 4983893 T C
Chr5 4983894 A G
Chr5 4983907 C T
Chr5 4983927 A G
Chr5 4983939 T C
Chr5 4983946 C T
Chr5 4983961 G A
Chr5 4983965 C T
Chr5 4983972 T C
Chr5 4983988 C T
Chr5 4984002 G A
Chr5 4984024 C T
Chr5 4984038 G A
Chr5 4984061 A G
Chr5 4984076 G A
Chr5 4984079 G A
Chr5 4984108 T C
Chr5 4984235 T C
Chr5 4984307 C T
Chr5 4984344 A G
Chr5 4984363 G T
Chr5 4984374 C T
Chr5 4984394 T A
Chr5 4984405 A C
Chr5 4984407 A C
Chr5 4984492 G A
Chr5 4984519 G A
Chr5 4984599 C T
Chr5 4984958 C T
Chr5 4984961 G A
Chr5 4985126 A G
Chr5 4985138 C T
Chr5 4985153 A C
Chr5 4985158 T C
Chr5 4985187 C T
Chr5 4985281 A T
Chr5 4985405 G A
Chr5 4985472 T C
Chr5 4985506 A G
Chr5 4985533 C T
Chr5 4985541 C T
Chr5 4985546 C T
Chr5 4985551 T C
Chr5 4985554 T C
Chr5 4985558 G A
Chr5 4985667 G A
Chr5 4985772 C T
Chr5 4985820 A T
Chr5 4986150 G C
Chr5 4986173 A G
Chr5 4986227 C T
Chr5 4986231 A T
Chr5 4986234 A G
Chr5 4986265 T C
Chr5 4986270 G A
Chr5 4986318 G A
Chr5 4986374 A G
Chr5 4986683 A C
Chr5 4986794 G A
Chr5 4987041 G A
Chr5 4987140 A C
Chr5 4987150 A T
Chr5 4987187 G A
Chr5 4987260 A G
Chr5 4987277 G C
Chr5 4987284 T A
Chr5 4987419 A G
Chr5 4987513 C T
Chr5 4987536 T A
Chr5 4987583 C T
Chr5 4987584 C T
Chr5 4987693 A T
Chr5 4987700 T A
Chr5 4987745 A C
Chr5 4987812 A G
Chr5 4987949 T C
Chr5 4987956 C T
Chr5 4987961 T A
Chr5 4987998 A G
Chr5 4988005 G A
Chr5 4988048 T C
Chr5 4988394 T C
Chr5 4988424 G A
Chr5 4988426 A G
Chr5 4988591 T C
Chr5 4988592 T C
Chr5 4989137 G T
Chr5 4989205 C A
Chr5 4989208 T C
Chr5 4989209 T C
Chr5 4989215 G A
Chr5 4989234 T C
Chr5 4989279 G T
Chr5 4989339 C T
Chr5 4989366 T C
Chr5 4989773 G A
Chr5 4990190 A G
Chr5 4990209 G A
Chr5 4990243 A G
Chr5 4990861 T C
Chr5 4990875 A T
Chr5 4991000 A G
Chr5 4991005 T C
Chr5 4991049 T C
Chr5 4991073 A G
Chr5 4991104 A G
Chr5 4991260 C A
Chr5 4991329 G T
Chr5 4991339 A C
Chr5 4991499 T G
Chr5 4991533 G A
Chr5 4991675 A G
Chr5 4991730 C T
Chr5 4991735 A G
Chr5 4991853 G T
Chr5 4991934 T C
Chr5 4992130 T A
Chr5 4992271 T C
Chr5 4992329 T G
Chr5 4992398 C T
Chr5 4992406 T A
Chr5 4992408 T C
Chr5 4992498 T C
Chr5 4992565 G A
Chr5 4992582 G A
Chr5 4992587 G T
Chr5 4992629 C T
Chr5 4992662 C T
Chr5 4992676 T C
Chr5 4992686 A C
Chr5 4992996 G T
Chr5 4993009 T C
Chr5 4993511 A C
Chr5 4993512 C A
Chr5 4993649 C T
Chr5 4993715 G A
Chr5 4993748 A G
Chr5 4993750 T C
Chr5 4993802 A C
Chr5 4993809 T C
Chr5 4993956 C T
Chr5 4993967 C T
Chr5 4993998 A G
Chr5 4994078 T A
Chr5 4994237 T C
Chr5 4994292 T C
Chr5 4994411 C T
Chr5 4994423 C T
Chr5 4994424 G A
Chr5 4994428 A T
Chr5 4994429 C T
Chr5 4994447 T A
Chr5 4994535 T C
Chr5 4994674 C A
Chr5 4994688 C T
Chr5 4994695 A T
Chr5 4994745 C A
Chr5 4994797 A G
Chr5 4994902 C T
Chr5 4994946 C T
Chr5 4994976 C A
Chr5 4994995 C T
Chr5 4995062 C T
Chr5 4995068 C T
Chr5 4995137 T C
Chr5 4995144 A G
Chr5 4995159 T C
Chr5 4995165 T A
Chr5 4995181 A C
Chr5 4995314 G T
Chr5 4995512 G C
Chr5 4995637 A T
Chr5 4995697 G A
Chr5 4995712 A G
Chr5 4995732 A G
Chr5 4995737 C T
Chr5 4995814 C A
Chr5 4996156 A C
Chr5 4996210 A G
Chr5 4996224 T A
Chr5 4996257 A G
Chr5 4996300 A T
Chr5 4996584 A C
Chr5 4996894 C T
Chr5 4996976 A T
Chr5 4997159 G A
Chr5 4997554 G A
Chr5 4997607 A G
Chr5 4997612 T A
Chr5 4997761 A G
Chr5 4997762 G T
Chr5 4997848 C T
Chr5 4997873 A G
Chr5 4997915 T C
Chr5 4997924 A G
Chr5 4997981 G T
Chr5 4998077 C T
Chr5 4998123 A T
Chr5 4998150 G A
Chr5 4998168 A G
Chr5 4998366 C A
Chr5 4998449 T A
Chr5 4998450 T A
Chr5 4998600 C T
Chr5 4998649 A G
Chr5 4998673 T G
Chr5 4998838 T G
Chr5 4998977 C A
Chr5 4999201 A T
Chr5 4999355 C A
Chr5 4999794 T C
Chr5 5000032 A G
Chr5 5000058 C T
Chr5 5000086 T C
Chr5 5000163 G A
Chr5 5000172 T C
Chr5 5000176 G A
Chr5 5000198 C T
Chr5 5000283 G A
Chr5 5000337 T A
Chr5 5000362 T C
Chr5 5000593 T G
Chr5 5000693 T A
Chr5 5001072 C G
Chr5 5007099 G A
Chr5 5007164 C G
Chr5 5007217 G C
Chr5 5007228 T C
Chr5 5007255 G A
Chr5 5007345 T C
Chr5 5007375 T G
Chr5 5007456 C A
Chr5 5007556 C T
Chr5 5007580 A G
Chr5 5007662 A G
Chr5 5007746 A G
Chr5 5007793 G A
Chr5 5007828 C T
Chr5 5007901 A G
Chr5 5007953 A G
Chr5 5008005 T C
Chr5 5008125 G A
Chr5 5008139 T C
Chr5 5008149 G T
Chr5 5008195 A C
Chr5 5008231 G A
Chr5 5008291 A G
Chr5 5008300 G A
Chr5 5008328 C G
Chr5 5008330 C T
Chr5 5008350 T C
Chr5 5008354 G A
Chr5 5008358 C A
Chr5 5008382 T C
Chr5 5008389 A G
Chr5 5008407 A G
Chr5 5008477 C T
Chr5 5008502 G A
Chr5 5008542 T G
Chr5 5008547 T C
Chr5 5008596 T C
Chr5 5008708 T C
Chr5 5008728 C A
Chr5 5008763 A G
Chr5 5008839 A C
Chr5 5008879 T G
Chr5 5008889 A G
Chr5 5008939 A G
Chr5 5009050 G A
Chr5 5009074 C T
Chr5 5009079 T C
Chr5 5009114 C A
Chr5 5009158 C T
Chr5 5009235 C T
Chr5 5009297 C T
Chr5 5009304 C T
Chr5 5009726 T C
Chr5 5009813 T C
Chr5 5009849 A C
Chr5 5009886 C T
Chr5 5009906 C G
Chr5 5009913 A G
Chr5 5009917 T C
Chr5 5009921 A G
Chr5 5010061 C T
Chr5 5010063 C G
Chr5 5010101 C T
Chr5 5010124 G A
Chr5 5010279 A T
Chr5 5010341 T C
Chr5 5010347 C T
Chr5 5010373 G A
Chr5 5010391 T C
Chr5 5010586 G A
Chr5 5010603 G A
Chr5 5010627 G A
Chr5 5010630 A G
Chr5 5010798 A T
Chr5 5010830 C T
Chr5 5010872 T C
Chr5 5010920 T C
Chr5 5010935 T C
Chr5 5010978 C T
Chr5 5010986 G A
Chr5 5011002 C T
Chr5 5011062 G A
Chr5 5011099 C T
Chr5 5011107 T C
Chr5 5011156 T A
Chr5 5011520 T C
Chr5 5011543 T A
Chr5 5011545 A C
Chr5 5011546 A G
Chr5 5011551 A T
Chr5 5011555 A G
Chr5 5011556 A T
Chr5 5011557 G C
Chr5 5011561 T C
Chr5 5011563 G T
Chr5 5011575 A T
Chr5 5011580 C T
Chr5 5011584 C T
Chr5 5011590 A G
Chr5 5011636 G A
Chr5 5011664 T C
Chr5 5011669 T A
Chr5 5011729 G A
Chr5 5011732 T C
Chr5 5011745 A T
Chr5 5011760 G A
Chr5 5011763 G A
Chr5 5011767 G A
Chr5 5011808 A G
Chr5 5011812 A G
Chr5 5011822 G A
Chr5 5012164 T C
Chr5 5012328 T C
Chr5 5012511 C T
Chr5 5012715 T C
Chr5 5012729 C T
Chr5 5012752 G A
Chr5 5012774 A G
Chr5 5012792 C T
Chr5 5012806 A G
Chr5 5012807 C T
Chr5 5012835 G A
Chr5 5012972 A G
Chr5 5012984 T A
Chr5 5013068 A C
Chr5 5013112 A G
Chr5 5013121 C T
Chr5 5013134 C T
Chr5 5013146 C T
Chr5 5013171 C T
Chr5 5013182 T A
Chr5 5013188 T C
Chr5 5013271 A G
Chr5 5013463 C T
Chr5 5013640 A G
Chr5 5013696 G A
Chr5 5013757 G A
Chr5 5013949 C A
Chr5 5013981 G A
Chr5 5014100 G T
Chr5 5014101 G T
Chr5 5014305 T C
Chr5 5014363 T C
Chr5 5014412 C T
Chr5 5014424 C T
Chr5 5014650 T G
Chr5 5015044 G A
Chr5 5015055 T C
Chr5 5015058 T C
Chr5 5015125 C T
Chr5 5015161 G A
Chr5 5015236 C T
Chr5 5015285 T C
Chr5 5015333 A C
Chr5 5015441 G A
Chr5 5015477 C G
Chr5 5015674 C T
Chr5 5015773 T A
Chr5 5015949 C T
Chr5 5015981 C A
Chr5 5016167 T C
Chr5 5016240 G A
Chr5 5016661 A G
Chr5 5016697 A G
Chr5 5016774 A C
Chr5 5016863 T C
Chr5 5017007 T A
Chr5 5017224 C T
Chr5 5017282 A G
Chr5 5017369 G A
Chr5 5017459 G T
Chr5 5017541 C T
Chr5 5017559 G A
Chr5 5017614 A G
Chr5 5017735 G A
Chr5 5017784 G T
Chr5 5017843 T G
Chr5 5017928 C T
Chr5 5017933 C T
Chr5 5017983 G A
Chr5 5018093 A C
Chr5 5018121 A G
Chr5 5018391 A C
Chr5 5018443 T C
Chr5 5018446 T C
Chr5 5018476 T C
Chr5 5018496 G A
Chr5 5018516 C T
Chr5 5018562 C T
Chr5 5018887 C T
Chr5 5018889 A G
Chr5 5019045 G A
Chr5 5019071 C T
Chr5 5019072 A G
Chr5 5019074 A G
Chr5 5019119 T C
Chr5 5019147 G A
Chr5 5019173 C T
Chr5 5019225 C T
Chr5 5019227 C T
Chr5 5019255 G T
Chr5 5019257 C T
Chr5 5019330 A G
Chr5 5019341 T C
Chr5 5019393 A G
Chr5 5019404 C G
Chr5 5019423 G A
Chr5 5019430 C T
Chr5 5019432 C T
Chr5 5019460 C T
Chr5 5019464 C T
Chr5 5019592 A G
Chr5 5019608 T C
Chr5 5019643 G A
Chr5 5019659 C T
Chr5 5019703 A G
Chr5 5019759 C A
Chr5 5019771 A G
Chr5 5019782 T C
Chr5 5019840 A G
Chr5 5019857 C T
Chr5 5019872 T C
Chr5 5019909 A G
Chr5 5019947 C T
Chr5 5019954 G A
Chr5 5019957 A G
Chr5 5020061 A T
Chr5 5020072 C T
Chr5 5020109 C T
Chr5 5020148 G A
Chr5 5020201 A G
Chr5 5020220 A G
Chr5 5020238 G A
Chr5 5020255 G A
Chr5 5020284 A G
Chr5 5020335 C T
Chr5 5020347 G A
Chr5 5020362 G A
Chr5 5020384 T C
Chr5 5020405 G A
Chr5 5020425 T C
Chr5 5020432 T A
Chr5 5020433 G C
Chr5 5020442 A G
Chr5 5020463 A C
Chr5 5020481 T C
Chr5 5020515 G A
Chr5 5020577 A T
Chr5 5020627 T C
Chr5 5020632 C G
Chr5 5020655 T C
Chr5 5020679 A G
Chr5 5020726 T C
Chr5 5020745 C T
Chr5 5020755 G A
Chr5 5020761 C T
Chr5 5020773 A C
Chr5 5020792 G A
Chr5 5020799 C T
Chr5 5020821 A G
Chr5 5020841 G T
Chr5 5020851 C T
Chr5 5020854 C T
Chr5 5020863 C T
Chr5 5020954 G A
Chr5 5021035 T A
Chr5 5021042 G A
Chr5 5021046 T G
Chr5 5021079 C T
Chr5 5021175 T C
Chr5 5021219 C T
Chr5 5021312 T G
Chr5 5021316 G A
Chr5 5021353 C T
Chr5 5021377 C G
Chr5 5021379 T G
Chr5 5021398 T C
Chr5 5021428 C G
Chr5 5021468 T C
Chr5 5021517 T C
Chr5 5021601 A G
Chr5 5021608 T A
Chr5 5021619 A C
Chr5 5021688 T C
Chr5 5021690 G T
Chr5 5021691 A T
Chr5 5021733 C A
Chr5 5021855 T G
Chr5 5021856 A C
Chr5 5021862 T C
Chr5 5021917 T C
Chr5 5022053 C T
Chr5 5022066 T C
Chr5 5022221 A C
Chr5 5022278 G T
Chr5 5022279 G T
Chr5 5022323 A G
Chr5 5022343 T G
Chr5 5022477 G A
Chr5 5022502 C T
Chr5 5022527 C T
Chr5 5022539 T C
Chr5 5022601 C T
Chr5 5022686 C T
Chr5 5022692 C T
Chr5 5022718 A G
Chr5 5022768 T G
Chr5 5022818 A G
Chr5 5022855 A G
Chr5 5022946 T C
Chr5 5022951 G A
Chr5 5023062 G C
Chr5 5023137 A G
Chr5 5023176 T G
Chr5 5023195 A T
Chr5 5023232 A G
Chr5 5023260 A G
Chr5 5023307 A G
Chr5 5023383 C T
Chr5 5023430 A G
Chr5 5023445 G A
Chr5 5023512 T A
Chr5 5023592 T C
Chr5 5023593 G A
Chr5 5023599 C T
Chr5 5023602 G A
Chr5 5023636 G A
Chr5 5023682 C T
Chr5 5023791 C T
Chr5 5023792 T C
Chr5 5023837 A G
Chr5 5023847 A G
Chr5 5023874 G A
Chr5 5023955 A G
Chr5 5024046 T G
Chr5 5024063 A G
Chr5 5024065 C A
Chr5 5024119 C T
Chr5 5024146 G A
Chr5 5024204 C T
Chr5 5024236 T C
Chr5 5024251 G C
Chr5 5024329 G A
Chr5 5024578 A G
Chr5 5024683 T C
Chr5 5024701 C T
Chr5 5024724 G A
Chr5 5024742 C T
Chr5 5024757 A G
Chr5 5024782 G A
Chr5 5024929 C T
Chr5 5024962 T C
Chr5 5025045 A G
Chr5 5025070 T C
Chr5 5025077 A G
Chr5 5025108 T C
Chr5 5025112 A G
Chr5 5025265 C T
Chr5 5025291 C T
Chr5 5025359 C T
Chr5 5025410 A G
Chr5 5025564 C T
Chr5 5025571 C T
Chr5 5025724 T C
Chr5 5025725 A G
Chr5 5025738 T C
Chr5 5025752 C T
Chr5 5025877 C T
Chr5 5025890 C T
Chr5 5025899 C T
Chr5 5025944 T C
Chr5 5026090 C T
Chr5 5026174 T C
Chr5 5026277 G T
Chr5 5026291 T C
Chr5 5026442 C T
Chr5 5026452 G A
Chr5 5026467 G A
Chr5 5026552 A G
Chr5 5026559 C T
Chr5 5026635 G C
Chr5 5026649 T C
Chr5 5026703 A G
Chr5 5026744 T C
Chr5 5026775 T C
Chr5 5026874 A T
Chr5 5027076 T C
Chr5 5027114 C T
Chr5 5027121 G A
Chr5 5027139 G A
Chr5 5027322 C T
Chr5 5027403 C T
Chr5 5027408 T C
Chr5 5027439 G T
Chr5 5027493 T C
Chr5 5027557 A G
Chr5 5027683 T C
Chr5 5027712 G T
Chr5 5027731 G T
Chr5 5027740 T C
Chr5 5027791 G A
Chr5 5027811 C T
Chr5 5027817 G A
Chr5 5027841 G A
Chr5 5027869 A G
Chr5 5027945 C T
Chr5 5027970 A C
Chr5 5027997 T C
Chr5 5028007 G A
Chr5 5028060 C T
Chr5 5028089 T C
Chr5 5028116 A G
Chr5 5028156 C T
Chr5 5028197 C T
Chr5 5028229 T G
Chr5 5028325 A G
Chr5 5028396 A G
Chr5 5028475 G T
Chr5 5028546 G A
Chr5 5028572 C T
Chr5 5028587 T C
Chr5 5028636 C T
Chr5 5028685 C T
Chr5 5028695 A G
Chr5 5028699 T C
Chr5 5028701 T C
Chr5 5028738 G A
Chr5 5028740 G A
Chr5 5028743 G A
Chr5 5028761 G T
Chr5 5028860 G A
Chr5 5028893 A G
Chr5 5028936 A G
Chr5 5028992 T C
Chr5 5029035 C T
Chr5 5029063 C A
Chr5 5029110 C T
Chr5 5029138 C T
Chr5 5029154 G A
Chr5 5029157 G T
Chr5 5029169 C T
Chr5 5029263 A G
Chr5 5029270 C T
Chr5 5029292 G A
Chr5 5029382 G A
Chr5 5029388 C G
Chr5 5029423 T C
Chr5 5029437 C T
Chr5 5029569 A G
Chr5 5029730 A G
Chr5 5029796 C T
Chr5 5030025 C A
Chr5 5030060 C T
Chr5 5030093 C T
Chr5 5030103 G T
Chr5 5030156 G C
Chr5 5030213 T G
Chr5 5030270 T C
Chr5 5030389 G A
Chr5 5030616 C T
Chr5 5030671 G A
Chr5 5030688 G A
Chr5 5030704 C T
Chr5 5030717 C G
Chr5 5030729 A G
Chr5 5030768 A T
Chr5 5030789 T G
Chr5 5030840 C T
Chr5 5030888 T C
Chr5 5030942 G T
Chr5 5030949 C T
Chr5 5031005 T A
Chr5 5031008 A G
Chr5 5031012 G A
Chr5 5031063 C T
Chr5 5031080 C G
Chr5 5031121 G A
Chr5 5031127 C T
Chr5 5031129 G A
Chr5 5031136 A G
Chr5 5031160 A G
Chr5 5031164 C T
Chr5 5031168 G A
Chr5 5031202 T G
Chr5 5031204 G C
Chr5 5031226 G C
Chr5 5031260 G A
Chr5 5031266 G A
Chr5 5031327 C T
Chr5 5031337 G A
Chr5 5031406 C T
Chr5 5031485 T C
Chr5 5031576 T A
Chr5 5031591 A G
Chr5 5031594 G A
Chr5 5031625 G A
Chr5 5031715 T G
Chr5 5031726 C T
Chr5 5031801 A C
Chr5 5031809 C T
Chr5 5031894 C T
Chr5 5031912 C T
Chr5 5031944 C T
Chr5 5032002 T A
Chr5 5032033 T C
Chr5 5032059 A G
Chr5 5032130 A T
Chr5 5032142 G T
Chr5 5032180 T C
Chr5 5032181 A T
Chr5 5032192 C T
Chr5 5032211 G A
Chr5 5032218 A G
Chr5 5032227 A G
Chr5 5032293 C T
Chr5 5032305 G C
Chr5 5032343 G A
Chr5 5032369 T A
Chr5 5032437 T C
Chr5 5032465 G T
Chr5 5032478 C T
Chr5 5032492 A G
Chr5 5032498 T C
Chr5 5032499 G T
Chr5 5032504 A G
Chr5 5032507 G A
Chr5 5032533 G C
Chr5 5032686 A C
Chr5 5033070 G A
Chr5 5033288 A C
Chr5 5033469 A G
Chr5 5033639 G C
Chr5 5033705 C T
Chr5 5033729 C T
Chr5 5033750 A G
Chr5 5033759 C T
Chr5 5033771 A G
Chr5 5033797 G A
Chr5 5033817 C A
Chr5 5033845 G A
Chr5 5033995 C G
Chr5 5034262 C T
Chr5 5034265 T C
Chr5 5034298 C T
Chr5 5034374 T C
Chr5 5034424 C A
Chr5 5034440 A T
Chr5 5034494 T C
Chr5 5034553 T A
Chr5 5034583 A G
Chr5 5034698 A C
Chr5 5034912 G A
Chr5 5034965 T A
Chr5 5035026 C T
Chr5 5035103 G C
Chr5 5035108 G C
Chr5 5035112 G A
Chr5 5035153 C T
Chr5 5035174 G A
Chr5 5035180 C T
Chr5 5035197 G A
Chr5 5035391 T C
Chr5 5035852 T C
Chr5 5036421 C T
Chr5 5036439 A G
Chr5 5036482 G A
Chr5 5036532 C T
Chr5 5036766 C A
Chr5 5036778 A G
Chr5 5036857 G A
Chr5 5037001 C T
Chr5 5037037 T G
Chr5 5037045 A G
Chr5 5037067 G A
Chr5 5037199 G A
Chr5 5037230 T G
Chr5 5037243 G A
Chr5 5037264 G A
Chr5 5037290 G A
Chr5 5037312 T C
Chr5 5037349 T C
Chr5 5037721 A G
Chr5 5037782 T C
Chr5 5037882 A G
Chr5 5037891 G A
Chr5 5037909 C T
Chr5 5037933 G A
Chr5 5037962 G A
Chr5 5038002 C T
Chr5 5040260 C T
Chr5 5040306 A G
Chr5 5057613 G A
Chr5 5058674 T A
Chr5 5069785 C T
Chr5 5074519 A C
Chr5 5081343 A G
Chr5 5081567 T C
Chr5 5089997 T A
Chr5 5090049 A T
Chr5 5090114 G A
Chr5 5095742 G A
Chr5 5101157 T C
Chr5 5101505 A C
Chr5 5102984 A G
Chr5 5106492 T C
Chr5 5113294 T C
Chr5 5116624 C T
Chr5 5117904 A C
Chr5 5118683 T A
Chr5 5119312 G A
Chr5 5131710 T C
Chr5 5134988 G C
Chr5 5142506 T A
Chr5 5145099 C T
Chr5 5152774 T A
Chr5 5156245 G A
Chr5 5157532 A G
Chr5 5161626 T C
Chr5 5163253 T C
Chr5 5163936 T A
Chr5 5169248 C T
Chr5 5170330 G A
Chr5 5170546 A G
Chr5 5171777 G A
Chr5 5179050 G A
Chr5 5189538 G T
Chr5 5193765 T C
Chr5 5197755 T C
Chr5 5197878 G A
Chr5 5217451 C A
Chr5 5218495 T C
Chr5 5220582 G A
Chr5 5222197 C T
Chr5 5231222 A G
Chr5 5232624 C G
Chr5 5236896 A T
Chr5 5251326 C A
Chr5 5269619 C G
Chr5 5299011 G C
Chr5 5299314 T G
Chr5 5303541 T C
Chr5 5321955 C T
Chr5 5322667 T C
Chr5 5337675 T C
Chr5 5339994 T G
Chr5 5344052 G A
Chr5 5478713 C A
Chr5 5479734 T G
Chr5 5479735 C T
Chr5 5480277 A T
Chr5 5481655 G A
Chr5 5489008 G A
Chr5 5493701 T C
Chr5 5503116 C T
Chr5 5506662 C T
Chr5 5509195 T C
Chr5 5509362 T C
Chr5 5510646 T C
Chr5 5514448 T C
Chr5 5534082 C T
Chr5 5534957 A T
Chr5 5534998 A G
Chr5 5535000 G A
Chr5 5535001 A C
Chr5 5535148 G A
Chr5 5538698 G A
Chr5 5552651 A G
Chr5 5555485 T A
Chr5 5578529 C T
Chr5 5580114 C G
Chr5 5584036 T C
Chr5 5594717 C T
Chr5 5594719 T C
Chr5 5594733 T C
Chr5 5594809 T C
Chr5 5594957 T C
Chr5 5594965 T C
Chr5 5594971 C T
Chr5 5611300 T C
Chr5 5612353 G A
Chr5 5621802 T A
Chr5 5622184 T C
Chr5 5624415 C T
Chr5 5631167 G A
Chr5 5633539 C T
Chr5 5634587 A G
Chr5 5644587 T A
Chr5 5646573 T C
Chr5 5651804 C G
Chr5 5660897 T C
Chr5 5661425 A G
Chr5 5672434 C G
Chr5 5674819 T C
Chr5 5678275 A G
Chr5 5678662 T G
Chr5 5678667 A G
Chr5 5678877 A G
Chr5 5678985 C T
Chr5 5679149 A G
Chr5 5679265 G A
Chr5 5679503 A C
Chr5 5679764 A G
Chr5 5679866 A G
Chr5 5679998 T C
Chr5 5680063 C G
Chr5 5680388 A C
Chr5 5680456 A C
Chr5 5680509 C T
Chr5 5680583 C T
Chr5 5680598 T C
Chr5 5680632 T G
Chr5 5680697 C A
Chr5 5680799 C T
Chr5 5680814 C T
Chr5 5680942 G A
Chr5 5681073 G A
Chr5 5681110 A G
Chr5 5681347 A G
Chr5 5681425 G A
Chr5 5681508 C T
Chr5 5681610 T C
Chr5 5681717 A G
Chr5 5681719 A T
Chr5 5681720 G A
Chr5 5682676 T C
Chr5 5682780 C A
Chr5 5683022 T A
Chr5 5683103 C T
Chr5 5683223 A G
Chr5 5683238 C T
Chr5 5683336 A C
Chr5 5683704 A T
Chr5 5683721 G A
Chr5 5684311 G A
Chr5 5684525 A G
Chr5 5684675 G A
Chr5 5685225 A C
Chr5 5685297 A G
Chr5 5685408 T C
Chr5 5685414 C T
Chr5 5685438 G A
Chr5 5686138 T G
Chr5 5686388 T G
Chr5 5686577 T C
Chr5 5686590 C T
Chr5 5686593 T C
Chr5 5686617 T C
Chr5 5687082 G A
Chr5 5689976 G A
Chr5 5690045 A G
Chr5 5690138 C A
Chr5 5690188 T C
Chr5 5690229 G A
Chr5 5690937 T A
Chr5 5691002 T C
Chr5 5691381 T A
Chr5 5691628 G A
Chr5 5692427 T C
Chr5 5692432 G A
Chr5 5692458 T C
Chr5 5692573 C T
Chr5 5692662 G A
Chr5 5692732 A G
Chr5 5692868 C T
Chr5 5693542 A G
Chr5 5693743 G A
Chr5 5693772 C A
Chr5 5693788 T C
Chr5 5694462 G C
Chr5 5694598 G T
Chr5 5694660 T C
Chr5 5694725 C T
Chr5 5694872 G A
Chr5 5694992 T A
Chr5 5695051 A G
Chr5 5695235 T A
Chr5 5695329 A C
Chr5 5695398 G A
Chr5 5695399 G T
Chr5 5695446 G A
Chr5 5695467 A G
Chr5 5695533 C T
Chr5 5695630 T C
Chr5 5695721 C T
Chr5 5695744 A G
Chr5 5696133 T C
Chr5 5696431 C T
Chr5 5696639 A G
Chr5 5696870 T C
Chr5 5697047 C T
Chr5 5697072 T G
Chr5 5697109 T C
Chr5 5697110 C T
Chr5 5697112 A G
Chr5 5697136 C T
Chr5 5697176 G A
Chr5 5697212 A G
Chr5 5697224 T C
Chr5 5697487 G A
Chr5 5697653 A G
Chr5 5697677 G A
Chr5 5697939 T G
Chr5 5698060 G A
Chr5 5698061 A T
Chr5 5698274 C T
Chr5 5698281 T C
Chr5 5699220 G A
Chr5 5699259 A G
Chr5 5699920 C T
Chr5 5701343 C T
Chr5 5701344 C T
Chr5 5701345 T C
Chr5 5702491 T A
Chr5 5702764 G T
Chr5 5702775 C T
Chr5 5702847 A T
Chr5 5702978 C T
Chr5 5703067 A C
Chr5 5703133 A G
Chr5 5703173 C T
Chr5 5703191 C T
Chr5 5703203 T A
Chr5 5703304 G A
Chr5 5703615 C T
Chr5 5703704 T A
Chr5 5703714 T C
Chr5 5704190 G A
Chr5 5704192 A G
Chr5 5704259 T C
Chr5 5704448 T C
Chr5 5704977 A G
Chr5 5705395 C G
Chr5 5706805 A G
Chr5 5706818 T C
Chr5 5706890 A T
Chr5 5706907 G A
Chr5 5707050 G A
Chr5 5707124 C T
Chr5 5707129 G A
Chr5 5707212 A G
Chr5 5707286 T C
Chr5 5707469 T A
Chr5 5707516 C T
Chr5 5707528 T C
Chr5 5707574 T A
Chr5 5707598 T C
Chr5 5707607 G A
Chr5 5707617 G A
Chr5 5707727 A G
Chr5 5707770 T C
Chr5 5707802 A T
Chr5 5707827 T C
Chr5 5707889 T C
Chr5 5707917 T C
Chr5 5707964 G A
Chr5 5708104 C T
Chr5 5708479 A G
Chr5 5709338 A G
Chr5 5709710 G T
Chr5 5709798 C T
Chr5 5710964 C T
Chr5 5711039 A G
Chr5 5711364 C T
Chr5 5711753 G A
Chr5 5712274 A T
Chr5 5712389 C T
Chr5 5712496 A C
Chr5 5712497 A G
Chr5 5712498 A T
Chr5 5712508 C T
Chr5 5712522 T G
Chr5 5712605 A G
Chr5 5712624 G A
Chr5 5712638 G A
Chr5 5713159 G C
Chr5 5713212 C A
Chr5 5713325 G A
Chr5 5713374 G T
Chr5 5713585 G T
Chr5 5714036 C T
Chr5 5714090 G A
Chr5 5714108 G T
Chr5 5714156 T C
Chr5 5714162 A G
Chr5 5714164 A G
Chr5 5714220 A G
Chr5 5714221 T C
Chr5 5714304 G A
Chr5 5714430 A G
Chr5 5714511 G A
Chr5 5714567 A G
Chr5 5714585 A G
Chr5 5714640 A G
Chr5 5714705 A G
Chr5 5714778 G C
Chr5 5714876 T C
Chr5 5714963 G A
Chr5 5715006 G A
Chr5 5715106 G A
Chr5 5715334 C A
Chr5 5715527 C G
Chr5 5715605 C T
Chr5 5715611 T G
Chr5 5715934 G A
Chr5 5716033 A G
Chr5 5716134 A C
Chr5 5716182 T A
Chr5 5716226 C G
Chr5 5716330 G A
Chr5 5716812 T G
Chr5 5717585 A G
Chr5 5717605 A G
Chr5 5718381 C G
Chr5 5719125 G A
Chr5 5719818 G A
Chr5 5719870 G A
Chr5 5720031 T C
Chr5 5720034 C T
Chr5 5720043 A G
Chr5 5720061 G A
Chr5 5720138 G A
Chr5 5720186 C T
Chr5 5720222 C T
Chr5 5720262 A G
Chr5 5720375 C T
Chr5 5720569 C T
Chr5 5720699 G A
Chr5 5720776 T C
Chr5 5720809 C T
Chr5 5720829 T A
Chr5 5721020 G A
Chr5 5721030 G T
Chr5 5721119 T C
Chr5 5721127 T C
Chr5 5721182 C T
Chr5 5721227 T C
Chr5 5721236 A T
Chr5 5721256 T C
Chr5 5721281 C T
Chr5 5721288 C T
Chr5 5721329 A G
Chr5 5721339 T C
Chr5 5721351 A G
Chr5 5721386 C T
Chr5 5721516 C T
Chr5 5721573 A T
Chr5 5721619 A G
Chr5 5721624 T C
Chr5 5721710 G A
Chr5 5721747 C T
Chr5 5721860 G A
Chr5 5721868 C T
Chr5 5721966 T C
Chr5 5722166 A T
Chr5 5722330 A G
Chr5 5722355 C T
Chr5 5722367 G A
Chr5 5722449 G A
Chr5 5722515 T A
Chr5 5722536 G A
Chr5 5722642 T C
Chr5 5722689 A T
Chr5 5722763 A C
Chr5 5722779 G A
Chr5 5722806 A G
Chr5 5722835 G A
Chr5 5722843 G A
Chr5 5722893 T C
Chr5 5722898 T G
Chr5 5722954 C T
Chr5 5723013 C A
Chr5 5723020 T C
Chr5 5723091 C T
Chr5 5723196 G A
Chr5 5723202 A G
Chr5 5723214 A G
Chr5 5723222 C T
Chr5 5723275 A C
Chr5 5723298 G A
Chr5 5723337 C T
Chr5 5723346 C T
Chr5 5723355 G A
Chr5 5723361 T C
Chr5 5723556 T C
Chr5 5723574 A G
Chr5 5723682 A G
Chr5 5724140 T C
Chr5 5724181 G A
Chr5 5724187 A G
Chr5 5724337 G C
Chr5 5724339 T C
Chr5 5724470 G A
Chr5 5724578 T C
Chr5 5724589 C T
Chr5 5724679 C T
Chr5 5724905 C G
Chr5 5724997 C T
Chr5 5725073 T C
Chr5 5725175 C T
Chr5 5725180 T A
Chr5 5725451 A T
Chr5 5725456 A T
Chr5 5725540 G A
Chr5 5725733 G A
Chr5 5725788 T C
Chr5 5725821 A G
Chr5 5725851 G A
Chr5 5725913 A G
Chr5 5725981 G A
Chr5 5725993 T C
Chr5 5725997 G A
Chr5 5726081 A G
Chr5 5726129 G A
Chr5 5726199 C T
Chr5 5726327 A G
Chr5 5726381 A G
Chr5 5726518 G A
Chr5 5726665 C T
Chr5 5731704 G T
Chr5 5731816 G A
Chr5 5731840 G A
Chr5 5731843 G A
Chr5 5731867 T G
Chr5 5731953 T A
Chr5 5731990 T C
Chr5 5731992 A G
Chr5 5731998 G A
Chr5 5732025 G A
Chr5 5732108 A G
Chr5 5732195 T C
Chr5 5732248 G T
Chr5 5732335 A G
Chr5 5732692 G A
Chr5 5732706 C T
Chr5 5732714 C T
Chr5 5732730 C T
Chr5 5732781 T C
Chr5 5732858 G A
Chr5 5732875 A G
Chr5 5732899 C G
Chr5 5732911 G T
Chr5 5732953 T A
Chr5 5732986 G C
Chr5 5733014 A T
Chr5 5733015 A T
Chr5 5733018 A G
Chr5 5733266 A G
Chr5 5733353 T C
Chr5 5733372 T C
Chr5 5733468 C T
Chr5 5733534 T C
Chr5 5733564 A G
Chr5 5733570 G A
Chr5 5733619 A G
Chr5 5733622 A G
Chr5 5733624 G C
Chr5 5733677 G A
Chr5 5733746 C T
Chr5 5733784 A T
Chr5 5734385 A C
Chr5 5734405 C T
Chr5 5734419 C A
Chr5 5734425 G A
Chr5 5734439 T C
Chr5 5734446 T C
Chr5 5734459 T C
Chr5 5734461 G A
Chr5 5734486 A G
Chr5 5734561 T C
Chr5 5734580 C T
Chr5 5734691 T C
Chr5 5734720 A C
Chr5 5734824 C T
Chr5 5734957 C T
Chr5 5735009 C T
Chr5 5735068 T G
Chr5 5735160 C T
Chr5 5735184 C A
Chr5 5735194 A T
Chr5 5735204 A G
Chr5 5735242 G A
Chr5 5735284 G A
Chr5 5735443 C A
Chr5 5735463 T C
Chr5 5735562 T C
Chr5 5735642 A G
Chr5 5735645 A G
Chr5 5735682 A G
Chr5 5735704 T C
Chr5 5735715 T C
Chr5 5735780 G A
Chr5 5735904 C T
Chr5 5735934 T C
Chr5 5735963 G C
Chr5 5736049 C A
Chr5 5736057 T C
Chr5 5736175 C G
Chr5 5736186 A C
Chr5 5736302 G T
Chr5 5736323 T C
Chr5 5736417 T C
Chr5 5736535 T G
Chr5 5737656 A C
Chr5 5737699 G C
Chr5 5737735 A T
Chr5 5737902 T A
Chr5 5738048 A G
Chr5 5738054 C T
Chr5 5738108 G A
Chr5 5738110 T G
Chr5 5738129 C T
Chr5 5738201 A G
Chr5 5738208 T C
Chr5 5738284 G A
Chr5 5738286 C T
Chr5 5738393 G C
Chr5 5738410 A G
Chr5 5738478 G A
Chr5 5738515 C T
Chr5 5738517 C T
Chr5 5738544 A T
Chr5 5738578 T C
Chr5 5738589 G A
Chr5 5738644 T C
Chr5 5738647 A G
Chr5 5738665 G A
Chr5 5738670 C T
Chr5 5738706 C T
Chr5 5738732 A G
Chr5 5738750 G A
Chr5 5738856 G A
Chr5 5738908 C T
Chr5 5738912 A G
Chr5 5738928 G A
Chr5 5738982 T C
Chr5 5739042 A G
Chr5 5739074 G A
Chr5 5739098 T G
Chr5 5739126 G A
Chr5 5739142 T C
Chr5 5739176 G A
Chr5 5739245 G A
Chr5 5739279 C T
Chr5 5739287 G T
Chr5 5739335 T C
Chr5 5739465 G A
Chr5 5739998 C T
Chr5 5740125 T C
Chr5 5740248 A T
Chr5 5740261 C T
Chr5 5740282 C T
Chr5 5740329 T C
Chr5 5740381 T C
Chr5 5740384 T A
Chr5 5740411 G A
Chr5 5740569 G A
Chr5 5740645 A G
Chr5 5740729 T C
Chr5 5740803 A G
Chr5 5740834 C T
Chr5 5740844 T C
Chr5 5740849 A T
Chr5 5740863 G A
Chr5 5740870 A T
Chr5 5740871 G C
Chr5 5740881 G T
Chr5 5741300 A T
Chr5 5741967 A C
Chr5 5743755 T C
Chr5 5743925 A G
Chr5 5744123 G C
Chr5 5744193 T C
Chr5 5744227 A T
Chr5 5744257 T G
Chr5 5744310 C T
Chr5 5744341 C A
Chr5 5744475 C T
Chr5 5744529 G A
Chr5 5744619 A C
Chr5 5744682 A C
Chr5 5744824 G A
Chr5 5744955 T C
Chr5 5744964 C T
Chr5 5744999 G A
Chr5 5745030 A G
Chr5 5745045 C T
Chr5 5745054 T C
Chr5 5745061 A G
Chr5 5745179 T C
Chr5 5745324 T A
Chr5 5745473 A G
Chr5 5745587 C T
Chr5 5745589 A T
Chr5 5745716 G A
Chr5 5745775 A T
Chr5 5746082 T A
Chr5 5746330 C T
Chr5 5746571 G T
Chr5 5746974 G A
Chr5 5747023 A G
Chr5 5747530 A G
Chr5 5747602 G A
Chr5 5747950 C T
Chr5 5748050 G A
Chr5 5748701 G A
Chr5 5749012 G A
Chr5 5749303 A C
Chr5 5749730 G A
Chr5 5749996 C T
Chr5 5750554 A G
Chr5 5750707 T C
Chr5 5750930 A G
Chr5 5751044 T C
Chr5 5751097 T C
Chr5 5751182 T C
Chr5 5751416 C T
Chr5 5751855 A G
Chr5 5752421 C T
Chr5 5753023 A T
Chr5 5753254 T C
Chr5 5753297 G C
Chr5 5753403 T C
Chr5 5753986 T C
Chr5 5754325 A T
Chr5 5754680 T A
Chr5 5754687 G A
Chr5 5754688 A T
Chr5 5754696 T C
Chr5 5754709 C T
Chr5 5754721 C T
Chr5 5754738 T C
Chr5 5754766 A G
Chr5 5754796 C T
Chr5 5754818 C T
Chr5 5754850 C T
Chr5 5754885 C T
Chr5 5754900 C T
Chr5 5754952 G T
Chr5 5754969 T C
Chr5 5755015 G C
Chr5 5755030 T C
Chr5 5755055 C T
Chr5 5755058 T C
Chr5 5755154 T C
Chr5 5755218 C T
Chr5 5755231 C T
Chr5 5755244 C T
Chr5 5755296 G A
Chr5 5755333 T G
Chr5 5755335 A G
Chr5 5755376 G T
Chr5 5755379 G T
Chr5 5755413 C T
Chr5 5755427 A G
Chr5 5755445 T C
Chr5 5755466 G A
Chr5 5755469 A G
Chr5 5755499 G A
Chr5 5755516 G A
Chr5 5755526 T C
Chr5 5755566 T A
Chr5 5755586 A C
Chr5 5755669 G A
Chr5 5755785 G A
Chr5 5756236 A T
Chr5 5756465 G A
Chr5 5756550 T A
Chr5 5756611 G C
Chr5 5756621 A G
Chr5 5756639 C T
Chr5 5756697 C T
Chr5 5757327 G A
Chr5 5757370 C T
Chr5 5757679 C T
Chr5 5757814 T C
Chr5 5757847 A T
Chr5 5757916 G C
Chr5 5757965 C T
Chr5 5758109 A T
Chr5 5758113 A T
Chr5 5758194 T G
Chr5 5758226 C T
Chr5 5758243 G T
Chr5 5758276 C T
Chr5 5758458 C T
Chr5 5758585 C A
Chr5 5758640 A G
Chr5 5758978 A G
Chr5 5759538 T C
Chr5 5759903 G T
Chr5 5760209 T G
Chr5 5760263 A G
Chr5 5761402 T C
Chr5 5761672 T A
Chr5 5762208 T C
Chr5 5763355 T C
Chr5 5763397 G A
Chr5 5763687 T C
Chr5 5764175 T C
Chr5 5764183 A G
Chr5 5764393 G C
Chr5 5764456 G A
Chr5 5764696 A G
Chr5 5764774 C T
Chr5 5765142 A G
Chr5 5765603 T C
Chr5 5765655 C G
Chr5 5766757 A G
Chr5 5767246 C A
Chr5 5767331 C T
Chr5 5767535 G A
Chr5 5767545 A G
Chr5 5767600 G C
Chr5 5767743 A T
Chr5 5767753 G T
Chr5 5767761 G T
Chr5 5767860 T A
Chr5 5767902 C G
Chr5 5767959 G A
Chr5 5767960 A G
Chr5 5767981 C T
Chr5 5768008 G A
Chr5 5768012 G C
Chr5 5768028 C T
Chr5 5768031 A G
Chr5 5768042 T C
Chr5 5768047 G A
Chr5 5768089 G A
Chr5 5768110 C T
Chr5 5768143 G A
Chr5 5768144 A G
Chr5 5768155 A G
Chr5 5768156 C T
Chr5 5768209 G A
Chr5 5768251 C A
Chr5 5768301 G A
Chr5 5769490 A G
Chr5 5769584 C A
Chr5 5769682 G C
Chr5 5769696 A G
Chr5 5769944 A G
Chr5 5770218 A G
Chr5 5770246 T C
Chr5 5770256 C T
Chr5 5770284 C T
Chr5 5770306 C T
Chr5 5770362 A G
Chr5 5770379 T A
Chr5 5770472 T C
Chr5 5770560 C T
Chr5 5770583 C T
Chr5 5770601 G A
Chr5 5770686 T C
Chr5 5770733 A G
Chr5 5770934 T C
Chr5 5771085 G A
Chr5 5771145 T A
Chr5 5771185 T C
Chr5 5771322 T C
Chr5 5771348 T C
Chr5 5771462 A G
Chr5 5771489 C T
Chr5 5771493 A G
Chr5 5771507 A G
Chr5 5772873 C A
Chr5 5772985 T G
Chr5 5773100 C T
Chr5 5773968 A G
Chr5 5773995 A C
Chr5 5774144 T C
Chr5 5774221 C T
Chr5 5774291 C T
Chr5 5774407 G T
Chr5 5774441 T C
Chr5 5774470 C T
Chr5 5774542 C T
Chr5 5774755 T C
Chr5 5774765 C T
Chr5 5774768 C T
Chr5 5774769 T G
Chr5 5774807 C G
Chr5 5774815 T C
Chr5 5774818 T C
Chr5 5774843 A T
Chr5 5775184 T C
Chr5 5775323 A G
Chr5 5775360 G A
Chr5 5775392 T C
Chr5 5775442 G A
Chr5 5775478 A G
Chr5 5775565 T A
Chr5 5775686 T C
Chr5 5775711 A G
Chr5 5775720 T C
Chr5 5775742 C T
Chr5 5775756 A G
Chr5 5775781 T C
Chr5 5775815 C T
Chr5 5775817 C T
Chr5 5775833 A G
Chr5 5775879 C T
Chr5 5775965 C T
Chr5 5776001 A G
Chr5 5776066 T C
Chr5 5776083 T C
Chr5 5776110 C T
Chr5 5776119 G A
Chr5 5776179 C T
Chr5 5776384 G C
Chr5 5776641 C T
Chr5 5776809 T C
Chr5 5777144 T C
Chr5 5777174 C T
Chr5 5777180 G A
Chr5 5777306 A G
Chr5 5777316 C T
Chr5 5777357 A G
Chr5 5777377 C T
Chr5 5777424 T C
Chr5 5777544 A C
Chr5 5777622 G A
Chr5 5777950 T C
Chr5 5778173 G T
Chr5 5778373 A G
Chr5 5778462 C T
Chr5 5778465 G A
Chr5 5778479 T C
Chr5 5778518 A C
Chr5 5778531 C T
Chr5 5778618 C A
Chr5 5778664 T C
Chr5 5778711 A T
Chr5 5778773 C T
Chr5 5778788 C T
Chr5 5778791 A C
Chr5 5778848 C G
Chr5 5779423 C A
Chr5 5779732 A G
Chr5 5779784 A G
Chr5 5780092 A G
Chr5 5780099 A C
Chr5 5780455 A T
Chr5 5780791 G A
Chr5 5780800 T C
Chr5 5780878 G T
Chr5 5780897 C T
Chr5 5780917 T C
Chr5 5780941 G C
Chr5 5780952 T C
Chr5 5780960 G A
Chr5 5780963 C T
Chr5 5780976 T C
Chr5 5780980 T C
Chr5 5781077 C T
Chr5 5781096 T C
Chr5 5781273 C T
Chr5 5781281 C T
Chr5 5781282 C T
Chr5 5781316 C T
Chr5 5781467 G A
Chr5 5781496 C T
Chr5 5781515 T C
Chr5 5781516 G A
Chr5 5781547 G C
Chr5 5781602 T C
Chr5 5781668 T C
Chr5 5781674 A C
Chr5 5781676 C A
Chr5 5781691 C T
Chr5 5781701 G A
Chr5 5781730 G A
Chr5 5781731 C T
Chr5 5781767 G A
Chr5 5781788 C T
Chr5 5781794 C T
Chr5 5781799 A G
Chr5 5781967 T C
Chr5 5781974 A G
Chr5 5782041 C T
Chr5 5782104 C A
Chr5 5782115 C T
Chr5 5782120 A G
Chr5 5782289 T C
Chr5 5782381 A G
Chr5 5782466 G A
Chr5 5782567 T A
Chr5 5782637 C T
Chr5 5782834 C T
Chr5 5782836 C T
Chr5 5782888 T C
Chr5 5783070 G A
Chr5 5783191 G A
Chr5 5783207 C T
Chr5 5783341 A G
Chr5 5783359 C T
Chr5 5783408 G A
Chr5 5783414 C T
Chr5 5783468 C T
Chr5 5783488 T C
Chr5 5783553 T C
Chr5 5783760 G A
Chr5 5783761 T C
Chr5 5783778 G A
Chr5 5783785 C T
Chr5 5783835 C T
Chr5 5783841 C T
Chr5 5783848 T G
Chr5 5783865 C T
Chr5 5783886 T C
Chr5 5784807 T C
Chr5 5784820 T G
Chr5 5785091 C T
Chr5 5785120 G A
Chr5 5785146 C G
Chr5 5785198 A G
Chr5 5785275 G C
Chr5 5785276 T A
Chr5 5785308 T C
Chr5 5785325 A G
Chr5 5785413 T G
Chr5 5785678 G A
Chr5 5785679 T A
Chr5 5785683 G T
Chr5 5785685 C T
Chr5 5785688 T C
Chr5 5785689 A T
Chr5 5785691 A T
Chr5 5785692 C A
Chr5 5785694 C A
Chr5 5785695 T G
Chr5 5785696 T A
Chr5 5785704 T C
Chr5 5785708 C T
Chr5 5785736 T C
Chr5 5785827 T A
Chr5 5785866 T C
Chr5 5785917 C T
Chr5 5785927 A T
Chr5 5786033 C G
Chr5 5786073 T C
Chr5 5786165 T C
Chr5 5786191 T C
Chr5 5786214 A G
Chr5 5786396 G A
Chr5 5786419 A C
Chr5 5786435 G A
Chr5 5786513 A G
Chr5 5786522 C T
Chr5 5786863 C T
Chr5 5787035 T G
Chr5 5787137 C T
Chr5 5787237 G A
Chr5 5787360 A C
Chr5 5787398 A G
Chr5 5787407 G A
Chr5 5787439 A G
Chr5 5787455 A C
Chr5 5787456 C A
Chr5 5787461 G A
Chr5 5787464 T A
Chr5 5787466 G A
Chr5 5787595 G A
Chr5 5787596 T C
Chr5 5787748 G A
Chr5 5787769 C T
Chr5 5787827 G A
Chr5 5787875 C T
Chr5 5787935 C A
Chr5 5787980 A T
Chr5 5788003 G A
Chr5 5788097 G A
Chr5 5788100 A G
Chr5 5788176 C G
Chr5 5788221 C T
Chr5 5788247 A G
Chr5 5788267 A G
Chr5 5788331 C T
Chr5 5788349 A C
Chr5 5788545 G A
Chr5 5788583 T C
Chr5 5788613 T C
Chr5 5788634 G A
Chr5 5788637 C T
Chr5 5788647 G A
Chr5 5788762 G A
Chr5 5788811 T A
Chr5 5788854 T C
Chr5 5788895 G C
Chr5 5788973 G A
Chr5 5788980 C T
Chr5 5788995 C T
Chr5 5789096 A G
Chr5 5789125 T G
Chr5 5789156 C T
Chr5 5789187 T C
Chr5 5789196 C T
Chr5 5789212 A G
Chr5 5789217 A C
Chr5 5789222 C T
Chr5 5789228 G A
Chr5 5789259 G A
Chr5 5789275 A G
Chr5 5789281 G A
Chr5 5789331 G A
Chr5 5789411 C T
Chr5 5789508 G A
Chr5 5789592 T A
Chr5 5789689 G A
Chr5 5789707 A G
Chr5 5789730 G A
Chr5 5789858 A G
Chr5 5789867 A G
Chr5 5789891 T A
Chr5 5790240 T C
Chr5 5790517 G T
Chr5 5790649 A C
Chr5 5790809 A T
Chr5 5790821 A G
Chr5 5791177 C T
Chr5 5791182 G A
Chr5 5791213 A G
Chr5 5791260 G A
Chr5 5791270 C T
Chr5 5791274 T C
Chr5 5791296 C T
Chr5 5791843 T A
Chr5 5791998 C T
Chr5 5792003 C T
Chr5 5792113 C T
Chr5 5792165 T C
Chr5 5792174 C T
Chr5 5792187 G A
Chr5 5792219 A G
Chr5 5792315 C T
Chr5 5792378 T C
Chr5 5792379 G A
Chr5 5792437 C T
Chr5 5792441 A G
Chr5 5792471 A C
Chr5 5792480 A G
Chr5 5792486 C G
Chr5 5792549 C T
Chr5 5792574 G A
Chr5 5792671 T C
Chr5 5792883 A G
Chr5 5792890 C T
Chr5 5792918 G A
Chr5 5793036 C T
Chr5 5793093 T C
Chr5 5793215 T A
Chr5 5793222 T A
Chr5 5793243 C G
Chr5 5793371 T C
Chr5 5793377 C T
Chr5 5793528 C T
Chr5 5793549 A G
Chr5 5793593 C T
Chr5 5793660 G A
Chr5 5793782 C T
Chr5 5793786 C T
Chr5 5793966 G T
Chr5 5794047 C A
Chr5 5794250 G A
Chr5 5794253 G A
Chr5 5794320 G A
Chr5 5794455 C T
Chr5 5794805 T C
Chr5 5794850 T G
Chr5 5795014 G A
Chr5 5795506 G T
Chr5 5795769 C T
Chr5 5796073 C G
Chr5 5796210 A C
Chr5 5796465 C G
Chr5 5796485 A T
Chr5 5796504 C T
Chr5 5796627 T C
Chr5 5796691 A T
Chr5 5796723 A G
Chr5 5796733 G A
Chr5 5796764 G A
Chr5 5796791 T A
Chr5 5796805 C A
Chr5 5796885 T A
Chr5 5796929 A G
Chr5 5797525 A G
Chr5 5797623 A T
Chr5 5797986 G A
Chr5 5798054 C G
Chr5 5798093 G A
Chr5 5798162 A C
Chr5 5798188 A G
Chr5 5798204 T C
Chr5 5798214 A C
Chr5 5798220 C T
Chr5 5798221 C T
Chr5 5798238 T C
Chr5 5798244 A G
Chr5 5798277 C T
Chr5 5798297 C T
Chr5 5798316 T C
Chr5 5798318 A G
Chr5 5798344 T C
Chr5 5798345 C T
Chr5 5798409 T C
Chr5 5798415 T C
Chr5 5798722 G A
Chr5 5798889 A T
Chr5 5799130 A T
Chr5 5799134 T C
Chr5 5799141 A G
Chr5 5799146 C T
Chr5 5799152 G A
Chr5 5799156 A C
Chr5 5799204 G A
Chr5 5799315 T C
Chr5 5799329 T C
Chr5 5799656 T A
Chr5 5799895 T C
Chr5 5800076 T G
Chr5 5800084 C A
Chr5 5800301 C A
Chr5 5800610 G A
Chr5 5801058 C A
Chr5 5801452 A C
Chr5 5801489 A T
Chr5 5801677 T C
Chr5 5802013 A G
Chr5 5802028 G C
Chr5 5802196 C G
Chr5 5802378 T G
Chr5 5802422 T C
Chr5 5802481 G A
Chr5 5802569 C T
Chr5 5802716 G A
Chr5 5802813 G A
Chr5 5802886 C T
Chr5 5802901 C T
Chr5 5802916 C T
Chr5 5802974 T C
Chr5 5803001 G A
Chr5 5803028 G A
Chr5 5803042 C T
Chr5 5803133 T C
Chr5 5803217 C T
Chr5 5803513 C G
Chr5 5803517 A G
Chr5 5803579 C T
Chr5 5803628 T C
Chr5 5803743 A G
Chr5 5803750 G C
Chr5 5803765 A C
Chr5 5803780 A G
Chr5 5803816 C T
Chr5 5803853 G A
Chr5 5803913 A T
Chr5 5803987 A G
Chr5 5803990 A C
Chr5 5804028 T C
Chr5 5804166 C T
Chr5 5804182 T A
Chr5 5804184 C A
Chr5 5804229 A G
Chr5 5804527 G T
Chr5 5804559 G A
Chr5 5804897 G T
Chr5 5805132 T C
Chr5 5805146 C T
Chr5 5805163 T C
Chr5 5805183 G A
Chr5 5805223 A G
Chr5 5805246 G C
Chr5 5805260 C A
Chr5 5805270 G A
Chr5 5805288 C A
Chr5 5805359 A C
Chr5 5805587 T C
Chr5 5805601 G A
Chr5 5805604 G A
Chr5 5805619 G A
Chr5 5805678 C T
Chr5 5805686 G C
Chr5 5805697 A G
Chr5 5805701 T C
Chr5 5805975 T C
Chr5 5805992 G A
Chr5 5806012 G A
Chr5 5806028 T C
Chr5 5806032 G A
Chr5 5806071 C T
Chr5 5806160 G A
Chr5 5806731 G T
Chr5 5807075 T C
Chr5 5807138 C T
Chr5 5807213 C A
Chr5 5807253 A G
Chr5 5807278 G C
Chr5 5807535 A G
Chr5 5807603 G C
Chr5 5807649 T G
Chr5 5807806 T C
Chr5 5807994 C T
Chr5 5808003 T C
Chr5 5808040 G A
Chr5 5808098 C T
Chr5 5808118 G A
Chr5 5808225 T C
Chr5 5808232 A G
Chr5 5808240 A G
Chr5 5808317 G C
Chr5 5808354 T C
Chr5 5808628 A C
Chr5 5808663 A T
Chr5 5808726 C T
Chr5 5808944 T C
Chr5 5809033 G T
Chr5 5809122 A C
Chr5 5809191 T C
Chr5 5809240 A G
Chr5 5809318 A C
Chr5 5809444 A G
Chr5 5809445 G A
Chr5 5809570 A T
Chr5 5809571 G A
Chr5 5809735 G A
Chr5 5809796 C T
Chr5 5809893 G A
Chr5 5809980 C T
Chr5 5810079 A G
Chr5 5810132 C T
Chr5 5810231 G A
Chr5 5810232 C T
Chr5 5810249 C G
Chr5 5810284 T C
Chr5 5810368 T C
Chr5 5810444 T C
Chr5 5810454 A T
Chr5 5810516 G A
Chr5 5810613 T C
Chr5 5810680 T C
Chr5 5810742 C T
Chr5 5810834 T C
Chr5 5810901 T C
Chr5 5810903 C T
Chr5 5810932 C A
Chr5 5810950 C T
Chr5 5811008 C T
Chr5 5811066 G A
Chr5 5811067 A G
Chr5 5811075 T C
Chr5 5811089 G C
Chr5 5811098 C T
Chr5 5811130 A G
Chr5 5811217 A G
Chr5 5811399 C T
Chr5 5811419 A G
Chr5 5811473 C A
Chr5 5811480 C T
Chr5 5811501 G A
Chr5 5811520 G A
Chr5 5811562 C T
Chr5 5811593 T A
Chr5 5811604 A G
Chr5 5811615 T C
Chr5 5811641 G C
Chr5 5811713 A G
Chr5 5811773 A G
Chr5 5811836 T A
Chr5 5811942 C T
Chr5 5811984 G T
Chr5 5811992 G T
Chr5 5811993 C T
Chr5 5811995 G T
Chr5 5812041 C G
Chr5 5812054 A C
Chr5 5812096 G A
Chr5 5812100 A G
Chr5 5812130 C G
Chr5 5812150 C T
Chr5 5812176 C T
Chr5 5812198 A C
Chr5 5812350 G C
Chr5 5812414 C A
Chr5 5812426 G A
Chr5 5812518 A C
Chr5 5812743 G A
Chr5 5812757 A C
Chr5 5812785 A C
Chr5 5812789 T G
Chr5 5812875 T C
Chr5 5812944 C T
Chr5 5813019 G A
Chr5 5813035 C T
Chr5 5813070 G A
Chr5 5813097 T C
Chr5 5813186 A C
Chr5 5813187 T C
Chr5 5813226 G T
Chr5 5813229 G A
Chr5 5813265 G A
Chr5 5813306 A T
Chr5 5813307 C G
Chr5 5813354 A G
Chr5 5813356 C T
Chr5 5813432 T C
Chr5 5813458 G T
Chr5 5813508 C T
Chr5 5813512 T C
Chr5 5813618 C A
Chr5 5813683 T C
Chr5 5813851 T G
Chr5 5813900 G T
Chr5 5813945 A G
Chr5 5814074 T C
Chr5 5814137 C T
Chr5 5814310 T C
Chr5 5814379 T G
Chr5 5814444 G A
Chr5 5814480 C T
Chr5 5814509 A T
Chr5 5814557 G T
Chr5 5814558 G A
Chr5 5814568 A G
Chr5 5814609 T C
Chr5 5814810 G A
Chr5 5814903 C T
Chr5 5814969 C T
Chr5 5815104 C T
Chr5 5815109 T C
Chr5 5815171 G T
Chr5 5815262 A G
Chr5 5815349 C G
Chr5 5815355 G A
Chr5 5815405 C T
Chr5 5815437 T C
Chr5 5815487 A G
Chr5 5815581 A G
Chr5 5815768 G A
Chr5 5816019 C T
Chr5 5816113 T G
Chr5 5816187 G A
Chr5 5816248 A G
Chr5 5816275 G A
Chr5 5816281 C A
Chr5 5816312 C A
Chr5 5816363 C G
Chr5 5816378 G T
Chr5 5816455 T C
Chr5 5816592 T C
Chr5 5816601 A C
Chr5 5816614 C T
Chr5 5816683 G A
Chr5 5816783 G A
Chr5 5816862 T C
Chr5 5820648 G A
Chr5 5820697 T G
Chr5 5820797 A G
Chr5 5820852 A G
Chr5 5821012 G A
Chr5 5821186 A G
Chr5 5821232 T A
Chr5 5821339 T C
Chr5 5821358 A T
Chr5 5821405 A G
Chr5 5821454 A G
Chr5 5821461 A G
Chr5 5821470 T C
Chr5 5821536 A G
Chr5 5821561 C T
Chr5 5821588 C A
Chr5 5821656 T C
Chr5 5821691 C G
Chr5 5821694 A G
Chr5 5821745 G A
Chr5 5821768 G T
Chr5 5821772 A G
Chr5 5821778 G T
Chr5 5821789 C A
Chr5 5821816 T C
Chr5 5821927 C T
Chr5 5821967 C T
Chr5 5822097 A C
Chr5 5822165 C T
Chr5 5822175 G A
Chr5 5822318 G A
Chr5 5822406 C T
Chr5 5822645 C T
Chr5 5822694 C G
Chr5 5822714 C T
Chr5 5822722 G C
Chr5 5822764 C T
Chr5 5823053 G A
Chr5 5823084 C T
Chr5 5823140 T G
Chr5 5823248 A C
Chr5 5823249 G A
Chr5 5823362 C T
Chr5 5823378 G A
Chr5 5823410 A G
Chr5 5823411 C T
Chr5 5823473 A G
Chr5 5823529 G A
Chr5 5823628 G A
Chr5 5823734 T C
Chr5 5823757 C G
Chr5 5823809 C T
Chr5 5823824 T C
Chr5 5823867 T C
Chr5 5823901 G A
Chr5 5823913 G A
Chr5 5823960 G A
Chr5 5823992 G C
Chr5 5824012 C T
Chr5 5824044 T C
Chr5 5824071 C A
Chr5 5824092 T A
Chr5 5824232 C T
Chr5 5824241 T C
Chr5 5824285 G A
Chr5 5824321 G A
Chr5 5824355 G A
Chr5 5824391 T C
Chr5 5824496 G A
Chr5 5824500 C G
Chr5 5824537 C T
Chr5 5824571 C T
Chr5 5824655 T A
Chr5 5824728 T A
Chr5 5824747 T C
Chr5 5824750 A T
Chr5 5824753 T G
Chr5 5824754 A C
Chr5 5824757 T A
Chr5 5824758 A C
Chr5 5824759 T C
Chr5 5824761 T A
Chr5 5824763 T C
Chr5 5824764 A C
Chr5 5824765 T A
Chr5 5824774 A C
Chr5 5824775 T A
Chr5 5824777 T G
Chr5 5824778 A C
Chr5 5824784 A C
Chr5 5824785 T A
Chr5 5824788 A T
Chr5 5824795 T A
Chr5 5824798 A G
Chr5 5824805 T A
Chr5 5824812 A T
Chr5 5824813 T C
Chr5 5824815 T A
Chr5 5824816 A T
Chr5 5824820 T A
Chr5 5824821 T A
Chr5 5824823 A T
Chr5 5824829 T A
Chr5 5824922 G C
Chr5 5824968 T G
Chr5 5824969 A G
Chr5 5825008 C T
Chr5 5825017 A G
Chr5 5825081 T C
Chr5 5825220 C A
Chr5 5825358 C G
Chr5 5825396 T C
Chr5 5825495 C T
Chr5 5825618 G C
Chr5 5825619 C A
Chr5 5825623 A C
Chr5 5825648 A G
Chr5 5825671 T C
Chr5 5825673 C T
Chr5 5825694 G A
Chr5 5825701 T C
Chr5 5825796 G A
Chr5 5825862 A G
Chr5 5825950 T C
Chr5 5825964 T C
Chr5 5826113 G A
Chr5 5826117 T C
Chr5 5826147 G C
Chr5 5826204 T A
Chr5 5826472 C G
Chr5 5826509 T G
Chr5 5826633 A C
Chr5 5826687 C T
Chr5 5826690 A G
Chr5 5826748 G A
Chr5 5826818 A C
Chr5 5826840 G A
Chr5 5826848 C T
Chr5 5826861 A T
Chr5 5826881 T C
Chr5 5826926 G A
Chr5 5826948 G A
Chr5 5827002 T C
Chr5 5827018 A G
Chr5 5827034 T C
Chr5 5827038 A G
Chr5 5827044 T C
Chr5 5827092 C G
Chr5 5827123 G A
Chr5 5827331 G A
Chr5 5827342 T C
Chr5 5827408 C T
Chr5 5827417 A G
Chr5 5827430 G A
Chr5 5827444 G A
Chr5 5827477 G A
Chr5 5827542 C T
Chr5 5827558 A G
Chr5 5827588 T C
Chr5 5827593 C T
Chr5 5827701 T C
Chr5 5827810 C T
Chr5 5827832 C T
Chr5 5828003 G A
Chr5 5828017 C T
Chr5 5828097 C T
Chr5 5828109 C T
Chr5 5828141 C G
Chr5 5828145 A T
Chr5 5828285 T C
Chr5 5828332 T C
Chr5 5828359 G A
Chr5 5828369 G A
Chr5 5828392 C T
Chr5 5828474 G A
Chr5 5828495 A G
Chr5 5828586 C T
Chr5 5828665 C A
Chr5 5828801 T C
Chr5 5829288 C T
Chr5 5829476 C T
Chr5 5829595 A G
Chr5 5829644 C T
Chr5 5829918 C G
Chr5 5829927 T G
Chr5 5830021 C G
Chr5 5830278 G A
Chr5 5830315 A C
Chr5 5830331 T G
Chr5 5830438 C T
Chr5 5830475 T C
Chr5 5830561 G A
Chr5 5830743 C T
Chr5 5830767 C T
Chr5 5830857 C T
Chr5 5831009 C T
Chr5 5831012 A G
Chr5 5831220 A C
Chr5 5831270 T A
Chr5 5831362 A G
Chr5 5831755 G A
Chr5 5832034 A G
Chr5 5832075 T G
Chr5 5832434 G T
Chr5 5832565 A G
Chr5 5832744 A G
Chr5 5832840 T C
Chr5 5832869 A C
Chr5 5832879 G A
Chr5 5832898 A G
Chr5 5832941 C A
Chr5 5833010 A T
Chr5 5833094 A G
Chr5 5833119 C T
Chr5 5833221 T C
Chr5 5833302 C T
Chr5 5833415 C T
Chr5 5833416 A G
Chr5 5833544 A T
Chr5 5833565 A G
Chr5 5833598 G A
Chr5 5833626 C T
Chr5 5833646 C A
Chr5 5833720 T C
Chr5 5833793 C T
Chr5 5833818 C T
Chr5 5833849 C T
Chr5 5834056 C T
Chr5 5834088 T C
Chr5 5834190 T C
Chr5 5834192 A G
Chr5 5834194 C T
Chr5 5834209 C T
Chr5 5834423 C T
Chr5 5834513 T C
Chr5 5834560 A T
Chr5 5834639 G T
Chr5 5834702 C T
Chr5 5834704 C T
Chr5 5834705 A C
Chr5 5834711 C G
Chr5 5834713 G C
Chr5 5834731 A G
Chr5 5834742 C A
Chr5 5834768 G C
Chr5 5834774 C T
Chr5 5834803 A G
Chr5 5834820 T C
Chr5 5834895 C T
Chr5 5834956 C T
Chr5 5835028 C A
Chr5 5835032 A G
Chr5 5835131 T A
Chr5 5835210 G A
Chr5 5835233 C T
Chr5 5835238 T C
Chr5 5835253 C T
Chr5 5835273 G A
Chr5 5835342 G A
Chr5 5835348 T G
Chr5 5835401 G T
Chr5 5835441 G A
Chr5 5835442 G A
Chr5 5835463 C T
Chr5 5835538 C T
Chr5 5835613 G A
Chr5 5835614 T C
Chr5 5835732 T C
Chr5 5835788 C A
Chr5 5835808 G A
Chr5 5835855 T C
Chr5 5835868 T C
Chr5 5835931 C T
Chr5 5836020 T C
Chr5 5836042 C T
Chr5 5836154 A G
Chr5 5836189 A G
Chr5 5836196 T C
Chr5 5836197 G A
Chr5 5836199 C A
Chr5 5836216 C T
Chr5 5836322 C A
Chr5 5836328 G A
Chr5 5836373 T C
Chr5 5836452 A G
Chr5 5836582 A G
Chr5 5836691 C T
Chr5 5836722 T C
Chr5 5836926 T C
Chr5 5836940 G A
Chr5 5837059 C T
Chr5 5837089 G T
Chr5 5837143 G A
Chr5 5837151 T C
Chr5 5837206 T C
Chr5 5837207 G A
Chr5 5837240 G A
Chr5 5837509 G A
Chr5 5837613 T A
Chr5 5837677 G C
Chr5 5837894 G A
Chr5 5838097 T C
Chr5 5838142 A T
Chr5 5838324 A T
Chr5 5838374 G A
Chr5 5838454 G C
Chr5 5838456 T A
Chr5 5838469 C A
Chr5 5838511 G T
Chr5 5838515 G A
Chr5 5838528 T C
Chr5 5838608 T C
Chr5 5838618 C T
Chr5 5838771 C T
Chr5 5838790 A C
Chr5 5838798 A G
Chr5 5838894 C T
Chr5 5839024 G A
Chr5 5839033 C T
Chr5 5839095 A C
Chr5 5839193 T C
Chr5 5839511 T C
Chr5 5839553 A C
Chr5 5839648 G A
Chr5 5839906 G A
Chr5 5839923 A G
Chr5 5840008 A G
Chr5 5840024 C T
Chr5 5840049 G A
Chr5 5840160 G A
Chr5 5840170 G T
Chr5 5840236 G A
Chr5 5840343 C T
Chr5 5840405 C T
Chr5 5840418 T G
Chr5 5840450 C T
Chr5 5840467 C G
Chr5 5840503 G A
Chr5 5840597 G A
Chr5 5840698 C T
Chr5 5840768 T C
Chr5 5840854 A T
Chr5 5840874 A G
Chr5 5840886 A G
Chr5 5841050 G A
Chr5 5841090 A T
Chr5 5841100 A G
Chr5 5841117 C T
Chr5 5841171 G A
Chr5 5841230 G A
Chr5 5841245 A G
Chr5 5841258 T A
Chr5 5841268 C G
Chr5 5841316 G A
Chr5 5841381 G A
Chr5 5841400 T C
Chr5 5841460 G T
Chr5 5841485 C T
Chr5 5841497 T C
Chr5 5841542 A T
Chr5 5841704 A T
Chr5 5841742 A G
Chr5 5841869 C T
Chr5 5841887 T C
Chr5 5841915 G A
Chr5 5841947 C T
Chr5 5841950 G A
Chr5 5842036 T C
Chr5 5842043 G A
Chr5 5842075 G A
Chr5 5842129 C T
Chr5 5842209 G A
Chr5 5842298 A G
Chr5 5842305 G T
Chr5 5842325 A G
Chr5 5842385 G A
Chr5 5842397 C A
Chr5 5842398 A G
Chr5 5842528 T C
Chr5 5842762 G C
Chr5 5842813 C A
Chr5 5843257 G A
Chr5 5843417 C T
Chr5 5843422 G A
Chr5 5843495 C T
Chr5 5843497 C T
Chr5 5843515 T C
Chr5 5843517 G A
Chr5 5843577 G T
Chr5 5843616 T C
Chr5 5843657 T C
Chr5 5843681 C T
Chr5 5843685 A T
Chr5 5843700 G A
Chr5 5843732 T C
Chr5 5843789 G A
Chr5 5843808 T C
Chr5 5843837 T A
Chr5 5843863 C T
Chr5 5843871 C T
Chr5 5843891 C T
Chr5 5843930 G A
Chr5 5843974 C T
Chr5 5843981 C T
Chr5 5844025 G A
Chr5 5844080 A G
Chr5 5844103 C T
Chr5 5844111 C A
Chr5 5844122 T C
Chr5 5844201 G T
Chr5 5844277 G A
Chr5 5844296 G A
Chr5 5844308 T A
Chr5 5844369 T A
Chr5 5844376 C T
Chr5 5844440 T C
Chr5 5844463 A G
Chr5 5844503 A G
Chr5 5844526 T A
Chr5 5844532 T C
Chr5 5844541 A G
Chr5 5844581 A C
Chr5 5844642 A G
Chr5 5844649 C A
Chr5 5844650 A T
Chr5 5844657 A G
Chr5 5844680 A G
Chr5 5844763 A G
Chr5 5844791 T G
Chr5 5844844 A C
Chr5 5844853 G A
Chr5 5844953 G A
Chr5 5845028 A G
Chr5 5845067 T G
Chr5 5845552 T C
Chr5 5845686 C T
Chr5 5845747 A T
Chr5 5845769 C A
Chr5 5845812 C T
Chr5 5845924 T C
Chr5 5845957 T C
Chr5 5846160 A G
Chr5 5846238 A C
Chr5 5846297 A G
Chr5 5846315 G A
Chr5 5851948 A G
Chr5 5852016 G A
Chr5 5852031 G A
Chr5 5852075 T C
Chr5 5852118 A T
Chr5 5852122 C T
Chr5 5852131 G A
Chr5 5852211 C A
Chr5 5852239 C T
Chr5 5852254 A G
Chr5 5852279 A G
Chr5 5852351 A G
Chr5 5852416 T C
Chr5 5852437 T C
Chr5 5852488 T C
Chr5 5852702 A G
Chr5 5852733 A G
Chr5 5852746 G A
Chr5 5852810 A T
Chr5 5853057 G A
Chr5 5853089 A T
Chr5 5853097 A C
Chr5 5853110 G T
Chr5 5853125 A G
Chr5 5853314 C T
Chr5 5853317 G A
Chr5 5853418 C T
Chr5 5853433 A T
Chr5 5853434 C T
Chr5 5853437 T C
Chr5 5853447 C A
Chr5 5853458 T C
Chr5 5853466 C T
Chr5 5853484 G A
Chr5 5853493 T C
Chr5 5853565 T C
Chr5 5853583 C T
Chr5 5853632 T C
Chr5 5853741 T C
Chr5 5853773 A C
Chr5 5853800 A G
Chr5 5854058 A G
Chr5 5854120 C T
Chr5 5854197 C T
Chr5 5854311 C T
Chr5 5854405 G A
Chr5 5854411 A G
Chr5 5854479 A G
Chr5 5854518 T C
Chr5 5854568 G A
Chr5 5854619 A G
Chr5 5854638 G A
Chr5 5854699 T C
Chr5 5854736 C T
Chr5 5854843 T C
Chr5 5854965 C T
Chr5 5854966 T C
Chr5 5855079 G A
Chr5 5855089 A G
Chr5 5855164 G A
Chr5 5855639 G A
Chr5 5855742 T C
Chr5 5855780 G A
Chr5 5855826 C T
Chr5 5855921 G A
Chr5 5855989 A T
Chr5 5856268 A G
Chr5 5856443 T C
Chr5 5856965 A G
Chr5 5856977 C T
Chr5 5857005 T C
Chr5 5857033 G C
Chr5 5857377 T C
Chr5 5863164 G T
Chr5 5863228 A G
Chr5 5863259 G C
Chr5 5863313 T C
Chr5 5863476 G A
Chr5 5863534 C T
Chr5 5863711 T C
Chr5 5863816 A G
Chr5 5863830 T C
Chr5 5863882 T C
Chr5 5864073 G A
Chr5 5864133 G A
Chr5 5864210 T A
Chr5 5864234 A G
Chr5 5864502 C T
Chr5 5864514 C A
Chr5 5864571 T C
Chr5 5864605 T A
Chr5 5864677 A G
Chr5 5864683 T A
Chr5 5864694 A G
Chr5 5864715 G A
Chr5 5864728 T C
Chr5 5864765 C T
Chr5 5864878 C T
Chr5 5865097 A C
Chr5 5865121 A G
Chr5 5865257 C T
Chr5 5865475 G C
Chr5 5865476 T C
Chr5 5865521 T A
Chr5 5865541 G A
Chr5 5865757 T G
Chr5 5866074 A T
Chr5 5866094 G A
Chr5 5866107 C T
Chr5 5866108 G A
Chr5 5866129 T C
Chr5 5866177 A G
Chr5 5866185 G A
Chr5 5866193 A G
Chr5 5866195 A G
Chr5 5866212 G A
Chr5 5866254 G A
Chr5 5866258 A G
Chr5 5866364 T C
Chr5 5866421 T C
Chr5 5866510 C A
Chr5 5866518 C T
Chr5 5866607 G C
Chr5 5866705 A G
Chr5 5866746 G A
Chr5 5866793 T C
Chr5 5866837 G T
Chr5 5866979 A T
Chr5 5866989 C T
Chr5 5867435 G A
Chr5 5867548 G A
Chr5 5867901 T C
Chr5 5867976 A G
Chr5 5868087 G A
Chr5 5868102 T C
Chr5 5868108 T C
Chr5 5868131 A G
Chr5 5868140 T C
Chr5 5868148 C T
Chr5 5868409 C G
Chr5 5868412 T G
Chr5 5868453 A G
Chr5 5868515 G A
Chr5 5868549 G A
Chr5 5868570 G A
Chr5 5868781 G A
Chr5 5868832 T G
Chr5 5868843 C T
Chr5 5868867 G A
Chr5 5868982 G A
Chr5 5868993 T C
Chr5 5868996 C T
Chr5 5868999 C T
Chr5 5869015 T C
Chr5 5869125 C T
Chr5 5869142 C G
Chr5 5869279 A C
Chr5 5869280 C T
Chr5 5869283 C T
Chr5 5869295 T C
Chr5 5869296 G A
Chr5 5869317 C T
Chr5 5869419 T G
Chr5 5869542 A G
Chr5 5869547 T C
Chr5 5869562 C T
Chr5 5869658 G A
Chr5 5869678 G A
Chr5 5869680 C T
Chr5 5869702 C T
Chr5 5869709 A G
Chr5 5869896 C T
Chr5 5870232 A G
Chr5 5870273 G A
Chr5 5870310 A C
Chr5 5870403 C G
Chr5 5870411 T C
Chr5 5870460 G C
Chr5 5870537 C A
Chr5 5870763 G A
Chr5 5871161 C G
Chr5 5871172 T C
Chr5 5871185 C T
Chr5 5871217 A G
Chr5 5871224 C T
Chr5 5871249 A C
Chr5 5871260 G A
Chr5 5871267 C T
Chr5 5871367 G A
Chr5 5871395 C A
Chr5 5871443 G A
Chr5 5871940 T A
Chr5 5872062 A G
Chr5 5872100 T C
Chr5 5872211 A T
Chr5 5872226 G T
Chr5 5872377 C T
Chr5 5872413 A G
Chr5 5872568 A C
Chr5 5872745 G A
Chr5 5872754 C T
Chr5 5872758 G A
Chr5 5872772 C T
Chr5 5872804 T C
Chr5 5872856 G A
Chr5 5873162 C T
Chr5 5873250 G A
Chr5 5873302 T C
Chr5 5873358 C T
Chr5 5873527 G A
Chr5 5873534 C T
Chr5 5873552 G A
Chr5 5873559 G A
Chr5 5873578 G A
Chr5 5873694 A G
Chr5 5873826 T C
Chr5 5873855 T C
Chr5 5873861 T C
Chr5 5873876 G A
Chr5 5873959 A G
Chr5 5873964 T A
Chr5 5874122 A G
Chr5 5874136 G A
Chr5 5874139 G A
Chr5 5874161 T C
Chr5 5874170 T A
Chr5 5874172 T G
Chr5 5874265 C G
Chr5 5874297 A G
Chr5 5874300 A G
Chr5 5874308 C T
Chr5 5874346 C T
Chr5 5874360 A T
Chr5 5874378 C T
Chr5 5874591 C T
Chr5 5874727 A T
Chr5 5874784 G C
Chr5 5875116 A C
Chr5 5875246 G A
Chr5 5875294 C A
Chr5 5875475 T G
Chr5 5875710 T A
Chr5 5875750 A G
Chr5 5875838 A G
Chr5 5875887 C T
Chr5 5876025 G A
Chr5 5876055 C T
Chr5 5876058 C T
Chr5 5876068 G C
Chr5 5876155 T C
Chr5 5876160 C T
Chr5 5876285 C T
Chr5 5876354 T C
Chr5 5876370 T C
Chr5 5876409 T C
Chr5 5876424 C T
Chr5 5876613 C T
Chr5 5876617 A G
Chr5 5876667 T C
Chr5 5876727 A G
Chr5 5876830 T C
Chr5 5876831 T A
Chr5 5877095 A G
Chr5 5877184 T C
Chr5 5877186 G A
Chr5 5877192 A T
Chr5 5877197 A G
Chr5 5877211 T A
Chr5 5877212 C A
Chr5 5877213 T A
Chr5 5877214 T G
Chr5 5877215 T A
Chr5 5877237 T A
Chr5 5877246 T C
Chr5 5877247 C T
Chr5 5877282 A T
Chr5 5877419 A G
Chr5 5877497 T C
Chr5 5877524 G A
Chr5 5877543 G A
Chr5 5877544 T C
Chr5 5877626 G A
Chr5 5877679 G A
Chr5 5877784 T C
Chr5 5877785 A G
Chr5 5877820 G A
Chr5 5877823 G A
Chr5 5877853 A T
Chr5 5877898 C T
Chr5 5877899 A G
Chr5 5877990 A G
Chr5 5878074 A G
Chr5 5878166 G A
Chr5 5878245 C A
Chr5 5878287 T C
Chr5 5878323 T C
Chr5 5878383 C T
Chr5 5878473 T C
Chr5 5878477 A T
Chr5 5878583 C T
Chr5 5878597 G T
Chr5 5878613 G C
Chr5 5878647 T C
Chr5 5878650 A G
Chr5 5878678 C T
Chr5 5878681 T C
Chr5 5878695 G A
Chr5 5878728 T A
Chr5 5878859 G C
Chr5 5879097 T C
Chr5 5879335 T C
Chr5 5879396 G T
Chr5 5879494 C A
Chr5 5879526 C T
Chr5 5879548 T C
Chr5 5879588 C T
Chr5 5879819 T C
Chr5 5879841 C T
Chr5 5879892 C T
Chr5 5879948 G A
Chr5 5880075 T G
Chr5 5880170 T G
Chr5 5880171 T C
Chr5 5880196 A G
Chr5 5880446 C G
Chr5 5880472 T G
Chr5 5880725 C T
Chr5 5881005 A G
Chr5 5881010 C T
Chr5 5881050 G A
Chr5 5881238 G A
Chr5 5881252 C T
Chr5 5881403 A T
Chr5 5881482 A G
Chr5 5881704 C T
Chr5 5882368 A T
Chr5 5882373 A C
Chr5 5882413 G T
Chr5 5882453 C T
Chr5 5882502 A G
Chr5 5882508 T C
Chr5 5884241 G A
Chr5 5884337 C A
Chr5 5884433 A C
Chr5 5884569 G A
Chr5 5884769 C T
Chr5 5884776 C T
Chr5 5884818 G A
Chr5 5884828 T C
Chr5 5884830 A G
Chr5 5884837 A G
Chr5 5884916 G A
Chr5 5885094 T C
Chr5 5885508 A C
Chr5 5885630 G A
Chr5 5885736 G A
Chr5 5885771 C A
Chr5 5885780 G A
Chr5 5885811 A G
Chr5 5885829 G A
Chr5 5885892 C A
Chr5 5885908 A G
Chr5 5911613 G A
Chr5 5911662 G A
Chr5 5911727 G A
Chr5 5911811 C G
Chr5 5911853 T C
Chr5 5911945 G A
Chr5 5911949 C T
Chr5 5912013 T C
Chr5 5912171 C T
Chr5 5912190 T G
Chr5 5912196 C G
Chr5 5912202 T A
Chr5 5912204 T G
Chr5 5912232 T A
Chr5 5912397 C T
Chr5 5912606 G C
Chr5 5912808 C T
Chr5 5912810 A G
Chr5 5912942 T A
Chr5 5913093 C T
Chr5 5913388 C T
Chr5 5913566 G A
Chr5 5913707 T C
Chr5 5913711 A G
Chr5 5913796 A G
Chr5 5913833 C A
Chr5 5914065 T C
Chr5 5914081 A G
Chr5 5914177 G A
Chr5 5914216 T C
Chr5 5914424 G A
Chr5 5914621 A T
Chr5 5914736 G A
Chr5 5914854 G C
Chr5 5914920 T C
Chr5 5915023 G A
Chr5 5915069 T G
Chr5 5915250 C T
Chr5 5915323 T C
Chr5 5915370 A T
Chr5 5915375 A G
Chr5 5915446 A T
Chr5 5915472 C A
Chr5 5915491 C T
Chr5 5915561 A T
Chr5 5915881 T G
Chr5 5915933 C T
Chr5 5916058 C G
Chr5 5916101 T C
Chr5 5916102 T A
Chr5 5916157 C G
Chr5 5916528 T C
Chr5 5916535 C T
Chr5 5916546 T C
Chr5 5916588 A G
Chr5 5916593 T C
Chr5 5916745 T C
Chr5 5916763 C T
Chr5 5916782 A G
Chr5 5917065 G C
Chr5 5917699 G A
Chr5 5917937 G C
Chr5 5918003 G A
Chr5 5918259 C T
Chr5 5918299 G C
Chr5 5918334 A G
Chr5 5918485 A G
Chr5 5918687 C G
Chr5 5918844 C T
Chr5 5919100 T G
Chr5 5919122 G A
Chr5 5919129 A C
Chr5 5919130 A G
Chr5 5919171 T C
Chr5 5919183 T A
Chr5 5919189 T C
Chr5 5919208 G A
Chr5 5919340 G A
Chr5 5919368 G A
Chr5 5919388 A G
Chr5 5919464 A G
Chr5 5919468 C T
Chr5 5919501 C T
Chr5 5919505 G A
Chr5 5919527 G C
Chr5 5919547 G A
Chr5 5919554 G A
Chr5 5919585 A G
Chr5 5919611 C T
Chr5 5919628 A G
Chr5 5919667 T C
Chr5 5919723 A G
Chr5 5919736 C T
Chr5 5919743 T A
Chr5 5919750 C T
Chr5 5919841 C G
Chr5 5919919 T C
Chr5 5919959 A G
Chr5 5919980 C T
Chr5 5920002 T C
Chr5 5920024 C G
Chr5 5920026 T C
Chr5 5920048 C A
Chr5 5920073 T C
Chr5 5920079 G A
Chr5 5920084 C T
Chr5 5920085 A G
Chr5 5920186 T A
Chr5 5920236 A G
Chr5 5920246 A G
Chr5 5920252 A G
Chr5 5920262 A G
Chr5 5920279 C T
Chr5 5920280 T C
Chr5 5920298 T C
Chr5 5920312 C T
Chr5 5920314 C A
Chr5 5920317 C T
Chr5 5920425 G A
Chr5 5920492 T C
Chr5 5920508 C T
Chr5 5920700 C T
Chr5 5920957 C A
Chr5 5921017 G A
Chr5 5921137 T G
Chr5 5921261 C T
Chr5 5921344 C T
Chr5 5921428 A C
Chr5 5921689 G T
Chr5 5921700 T C
Chr5 5921812 C G
Chr5 5921826 G T
Chr5 5921842 C T
Chr5 5922118 A G
Chr5 5922192 T A
Chr5 5922314 C A
Chr5 5922423 T C
Chr5 5922455 A T
Chr5 5922457 T C
Chr5 5922504 T C
Chr5 5922590 G T
Chr5 5922624 A G
Chr5 5922640 C T
Chr5 5922714 T C
Chr5 5922759 A G
Chr5 5922766 A G
Chr5 5922901 C T
Chr5 5922905 C A
Chr5 5922909 C T
Chr5 5922954 C A
Chr5 5922969 C A
Chr5 5922977 C T
Chr5 5922980 T C
Chr5 5922987 A C
Chr5 5923002 G A
Chr5 5923011 A G
Chr5 5923067 C T
Chr5 5923135 G A
Chr5 5923149 G A
Chr5 5923186 A G
Chr5 5923190 C G
Chr5 5923224 G C
Chr5 5923232 A T
Chr5 5923250 G A
Chr5 5923296 A G
Chr5 5923344 T C
Chr5 5923348 T A
Chr5 5923356 G A
Chr5 5923509 C A
Chr5 5923551 T C
Chr5 5923559 C T
Chr5 5923580 A G
Chr5 5923669 C T
Chr5 5923747 C T
Chr5 5923772 T C
Chr5 5923821 T C
Chr5 5924043 G A
Chr5 5924126 C T
Chr5 5924265 A T
Chr5 5924287 T C
Chr5 5924443 C T
Chr5 5924479 C T
Chr5 5924539 C T
Chr5 5924613 G A
Chr5 5924619 A G
Chr5 5924707 A T
Chr5 5924711 C T
Chr5 5924747 T C
Chr5 5924807 C G
Chr5 5924830 C T
Chr5 5924872 A G
Chr5 5924907 C T
Chr5 5924946 C T
Chr5 5924961 T C
Chr5 5924992 C G
Chr5 5924998 G C
Chr5 5925010 G A
Chr5 5925106 T C
Chr5 5925166 A G
Chr5 5925221 G A
Chr5 5925225 T C
Chr5 5925241 C T
Chr5 5925421 A G
Chr5 5925662 T A
Chr5 5925784 A T
Chr5 5925918 T C
Chr5 5926055 C T
Chr5 5926182 G A
Chr5 5926192 A G
Chr5 5926193 G C
Chr5 5926234 T G
Chr5 5926270 A T
Chr5 5926445 G A
Chr5 5926580 A T
Chr5 5926758 G C
Chr5 5926859 A G
Chr5 5926870 T C
Chr5 5927032 A T
Chr5 5927170 C T
Chr5 5927302 A G
Chr5 5927305 A G
Chr5 5927471 C T
Chr5 5927558 C T
Chr5 5927560 C T
Chr5 5927625 C G
Chr5 5927640 A G
Chr5 5927657 T A
Chr5 5927775 C T
Chr5 5927882 C T
Chr5 5927897 G A
Chr5 5928077 C T
Chr5 5928092 T C
Chr5 5928093 G T
Chr5 5928183 C T
Chr5 5928285 G C
Chr5 5928305 A G
Chr5 5928378 T C
Chr5 5928448 T G
Chr5 5928451 A G
Chr5 5928469 G A
Chr5 5928563 G T
Chr5 5928832 T C
Chr5 5929075 G A
Chr5 5929111 A C
Chr5 5929140 A T
Chr5 5929141 G C
Chr5 5929142 A T
Chr5 5929151 T C
Chr5 5929156 G C
Chr5 5929235 A G
Chr5 5929270 T C
Chr5 5929282 A C
Chr5 5929305 C T
Chr5 5929406 C T
Chr5 5929408 A G
Chr5 5929653 G A
Chr5 5929693 A G
Chr5 5929705 G A
Chr5 5929887 C A
Chr5 5929888 A T
Chr5 5929919 A G
Chr5 5930021 T C
Chr5 5930138 C A
Chr5 5930202 A C
Chr5 5930246 G A
Chr5 5930250 T G
Chr5 5930310 C T
Chr5 5930365 T A
Chr5 5930395 G T
Chr5 5930419 C T
Chr5 5930440 G A
Chr5 5930461 C A
Chr5 5930499 C T
Chr5 5930510 T G
Chr5 5930596 T C
Chr5 5930643 C G
Chr5 5930674 G A
Chr5 5930679 G A
Chr5 5930721 G T
Chr5 5930760 C A
Chr5 5930763 A T
Chr5 5930836 C T
Chr5 5930879 T C
Chr5 5931004 C G
Chr5 5931150 A G
Chr5 5931183 A G
Chr5 5931243 T A
Chr5 5931363 A G
Chr5 5931459 T C
Chr5 5931564 A T
Chr5 5931622 G T
Chr5 5931628 T C
Chr5 5931713 C T
Chr5 5931726 A G
Chr5 5931729 C T
Chr5 5931739 C G
Chr5 5931775 A G
Chr5 5931813 T C
Chr5 5931930 A G
Chr5 5932084 A G
Chr5 5932086 A T
Chr5 5932226 T C
Chr5 5932247 C T
Chr5 5932327 G A
Chr5 5932374 T C
Chr5 5932403 C T
Chr5 5932579 A G
Chr5 5932601 G A
Chr5 5932777 G C
Chr5 5932840 A G
Chr5 5932859 A T
Chr5 5932922 T G
Chr5 5932968 A G
Chr5 5933007 A G
Chr5 5933028 A G
Chr5 5933237 T C
Chr5 5933268 A G
Chr5 5933396 C T
Chr5 5933475 T A
Chr5 5933597 G A
Chr5 5933628 T A
Chr5 5933758 A G
Chr5 5933830 C T
Chr5 5933948 C T
Chr5 5934154 T C
Chr5 5934193 G T
Chr5 5934211 G A
Chr5 5934297 G A
Chr5 5934308 A G
Chr5 5934372 T C
Chr5 5934439 G T
Chr5 5934616 C T
Chr5 5934898 G C
Chr5 5934918 A G
Chr5 5934921 G A
Chr5 5934931 C T
Chr5 5934950 A T
Chr5 5935062 T A
Chr5 5935064 G C
Chr5 5935153 C A
Chr5 5935185 C G
Chr5 5935218 G A
Chr5 5935283 A G
Chr5 5935331 A G
Chr5 5935344 A G
Chr5 5935434 A T
Chr5 5935491 C T
Chr5 5935826 C T
Chr5 5935872 G C
Chr5 5935996 T C
Chr5 5936027 T C
Chr5 5936052 C T
Chr5 5936316 G C
Chr5 5936333 T G
Chr5 5936480 T C
Chr5 5936541 T C
Chr5 5936625 A T
Chr5 5936684 T C
Chr5 5936686 G A
Chr5 5937013 G A
Chr5 5937049 C G
Chr5 5937079 C T
Chr5 5937138 C T
Chr5 5937360 C T
Chr5 5937412 T C
Chr5 5937463 T C
Chr5 5937481 G A
Chr5 5937513 T C
Chr5 5937821 C T
Chr5 5937854 T C
Chr5 5937941 A G
Chr5 5937955 A G
Chr5 5937956 T G
Chr5 5938037 A G
Chr5 5938082 A G
Chr5 5938114 T C
Chr5 5938232 G A
Chr5 5938273 T C
Chr5 5938275 C T
Chr5 5938348 A C
Chr5 5938406 G T
Chr5 5938625 C T
Chr5 5938728 C G
Chr5 5938790 G A
Chr5 5939044 C T
Chr5 5939046 T G
Chr5 5939061 C A
Chr5 5939081 A G
Chr5 5939087 G C
Chr5 5939129 G A
Chr5 5939183 T C
Chr5 5939345 T C
Chr5 5939367 C T
Chr5 5939376 A G
Chr5 5939406 T C
Chr5 5939427 C T
Chr5 5939479 C T
Chr5 5939626 A G
Chr5 5939645 A T
Chr5 5939702 T C
Chr5 5939760 A G
Chr5 5939824 C T
Chr5 5939908 G T
Chr5 5939985 G A
Chr5 5940037 G A
Chr5 5940052 G C
Chr5 5940237 C T
Chr5 5940238 C T
Chr5 5940242 C G
Chr5 5940248 T A
Chr5 5940309 C T
Chr5 5940404 C T
Chr5 5940507 T A
Chr5 5940600 T A
Chr5 5940636 T A
Chr5 5940658 T C
Chr5 5940760 G T
Chr5 5940841 G A
Chr5 5940889 C T
Chr5 5941202 G T
Chr5 5941203 T C
Chr5 5941246 C A
Chr5 5941248 G A
Chr5 5941298 T C
Chr5 5941377 G A
Chr5 5941414 G A
Chr5 5941435 T C
Chr5 5941749 A T
Chr5 5941821 A G
Chr5 5941848 C A
Chr5 5941864 G A
Chr5 5941895 G T
Chr5 5941998 A C
Chr5 5942015 T C
Chr5 5942041 C T
Chr5 5942077 C T
Chr5 5942091 G A
Chr5 5942125 G A
Chr5 5942138 G A
Chr5 5942158 T C
Chr5 5942224 A G
Chr5 5942246 A C
Chr5 5942247 G A
Chr5 5942255 C T
Chr5 5942271 T C
Chr5 5942311 G A
Chr5 5942411 G A
Chr5 5942691 T C
Chr5 5942697 G A
Chr5 5942800 T G
Chr5 5942853 G A
Chr5 5942856 A G
Chr5 5943036 C G
Chr5 5943071 A G
Chr5 5943090 A C
Chr5 5943091 G A
Chr5 5943163 G A
Chr5 5943180 T C
Chr5 5943198 A G
Chr5 5943289 C T
Chr5 5943327 T C
Chr5 5943368 A G
Chr5 5943389 G A
Chr5 5943395 A C
Chr5 5943406 G T
Chr5 5943525 A G
Chr5 5943563 C T
Chr5 5943648 C T
Chr5 5943710 C T
Chr5 5943721 T C
Chr5 5943728 A G
Chr5 5943751 A G
Chr5 5943755 G A
Chr5 5943763 T C
Chr5 5943764 T C
Chr5 5943792 T C
Chr5 5943849 G A
Chr5 5943957 T C
Chr5 5944005 T C
Chr5 5944018 A T
Chr5 5944022 G A
Chr5 5944065 A T
Chr5 5944101 G A
Chr5 5944158 A T
Chr5 5944194 C G
Chr5 5944232 A G
Chr5 5944234 T C
Chr5 5944239 G A
Chr5 5944418 A G
Chr5 5944455 A G
Chr5 5944464 T C
Chr5 5944504 A G
Chr5 5944522 A T
Chr5 5944614 G A
Chr5 5944665 G A
Chr5 5944678 C T
Chr5 5944709 G A
Chr5 5944887 C T
Chr5 5944913 C T
Chr5 5945030 T C
Chr5 5945129 A G
Chr5 5945315 G A
Chr5 5945512 A T
Chr5 5945659 C A
Chr5 5945667 C T
Chr5 5945675 G A
Chr5 5945683 T C
Chr5 5945688 T C
Chr5 5945689 C T
Chr5 5945692 A T
Chr5 5945716 G A
Chr5 5945717 C T
Chr5 5945733 T C
Chr5 5945803 T C
Chr5 5945836 A G
Chr5 5945846 A T
Chr5 5945868 C T
Chr5 5945878 A C
Chr5 5945921 T G
Chr5 5945930 T C
Chr5 5945964 C T
Chr5 5946027 T A
Chr5 5946033 C A
Chr5 5946050 T C
Chr5 5946051 A C
Chr5 5946065 T C
Chr5 5946097 G T
Chr5 5946175 A G
Chr5 5946209 A G
Chr5 5946232 T A
Chr5 5946276 G A
Chr5 5946303 C T
Chr5 5946357 C T
Chr5 5946449 T C
Chr5 5946466 G C
Chr5 5946515 A T
Chr5 5946599 T C
Chr5 5946721 C G
Chr5 5946734 G A
Chr5 5946934 T A
Chr5 5946944 C A
Chr5 5947047 G A
Chr5 5947192 C T
Chr5 5947334 G A
Chr5 5947433 T C
Chr5 5947459 G A
Chr5 5947504 T C
Chr5 5947610 G A
Chr5 5947619 G A
Chr5 5947621 C A
Chr5 5947660 C T
Chr5 5947754 C T
Chr5 5947793 T C
Chr5 5947860 G A
Chr5 5948040 G A
Chr5 5948055 G A
Chr5 5948077 C T
Chr5 5948106 A G
Chr5 5948140 T C
Chr5 5948163 T G
Chr5 5948234 G A
Chr5 5948271 C T
Chr5 5948272 T C
Chr5 5948273 A G
Chr5 5948343 A G
Chr5 5948381 A G
Chr5 5948474 A G
Chr5 5948486 A G
Chr5 5948547 C G
Chr5 5948554 A C
Chr5 5948555 T C
Chr5 5948560 G A
Chr5 5948598 C T
Chr5 5948632 T C
Chr5 5948659 A C
Chr5 5948981 G A
Chr5 5949032 A G
Chr5 5949040 A C
Chr5 5949048 A C
Chr5 5949120 A G
Chr5 5973042 C T
Chr5 5973112 C T
Chr5 5973143 T C
Chr5 5973192 C T
Chr5 5973306 T C
Chr5 5973347 G T
Chr5 5973743 G A
Chr5 5973919 G A
Chr5 5974118 G A
Chr5 5974154 T A
Chr5 5974158 A G
Chr5 5974231 C T
Chr5 5974235 A C
Chr5 5974281 A G
Chr5 5974356 G A
Chr5 5974408 T C
Chr5 5974486 T G
Chr5 5974496 G T
Chr5 5974725 C T
Chr5 5974777 T C
Chr5 5974821 A G
Chr5 5974878 A G
Chr5 5974879 C T
Chr5 5974921 A G
Chr5 5974932 G T
Chr5 5974982 A T
Chr5 5974992 G A
Chr5 5975058 T C
Chr5 5975059 G C
Chr5 5975123 C T
Chr5 5975173 T C
Chr5 5975175 G A
Chr5 5975187 G A
Chr5 5975212 G A
Chr5 5975318 C A
Chr5 5975373 T C
Chr5 5975404 A G
Chr5 5975684 C T
Chr5 5975729 T C
Chr5 5975821 T C
Chr5 5975893 A G
Chr5 5975958 T C
Chr5 5976077 T C
Chr5 5976156 G A
Chr5 5976174 A G
Chr5 5976297 G A
Chr5 5976351 T C
Chr5 5976435 G T
Chr5 5976476 G C
Chr5 5976493 G A
Chr5 5976545 A G
Chr5 5976606 C T
Chr5 5976694 T G
Chr5 5976698 T C
Chr5 5976744 G A
Chr5 5976895 C T
Chr5 5977064 C T
Chr5 5977125 G A
Chr5 5977138 C T
Chr5 5977353 G A
Chr5 5977434 A G
Chr5 5977445 C T
Chr5 5977533 C T
Chr5 5977568 A C
Chr5 5977623 A G
Chr5 5977678 C A
Chr5 5977693 G A
Chr5 5977732 C T
Chr5 5977774 T C
Chr5 5977787 A G
Chr5 5977913 T C
Chr5 5977915 C T
Chr5 5977955 C T
Chr5 5977981 C T
Chr5 5978015 A G
Chr5 5978255 C G
Chr5 5978391 G A
Chr5 5978399 T A
Chr5 5978441 A G
Chr5 5978564 G A
Chr5 5978654 T C
Chr5 5978800 T A
Chr5 5979084 G T
Chr5 5979174 C T
Chr5 5979175 A G
Chr5 5979416 T A
Chr5 5979421 C T
Chr5 5979478 C T
Chr5 5979479 A G
Chr5 5979513 A C
Chr5 5979543 A T
Chr5 5979605 A G
Chr5 5979643 A T
Chr5 5979756 A G
Chr5 5979787 C T
Chr5 5979851 A G
Chr5 5979889 G C
Chr5 5979965 G A
Chr5 5979978 G A
Chr5 5980031 T C
Chr5 5980040 G T
Chr5 5980082 C T
Chr5 5980163 G A
Chr5 5980227 C A
Chr5 5980231 T C
Chr5 5980249 C T
Chr5 5980281 C G
Chr5 5980284 A T
Chr5 5980353 C T
Chr5 5980385 C T
Chr5 5980469 C A
Chr5 5980504 T A
Chr5 5980508 C G
Chr5 5980538 T G
Chr5 5980541 A T
Chr5 5980551 T C
Chr5 5980669 A C
Chr5 5980706 T A
Chr5 5980786 G T
Chr5 5980798 C T
Chr5 5980829 C T
Chr5 5980888 G A
Chr5 5981193 C G
Chr5 5981267 A C
Chr5 5981306 T C
Chr5 5981322 A G
Chr5 5981338 C G
Chr5 5981387 T C
Chr5 5981407 T C
Chr5 5981419 T C
Chr5 5981502 T C
Chr5 5981528 T C
Chr5 5981575 T C
Chr5 5981667 C G
Chr5 5981720 A G
Chr5 5981735 C G
Chr5 5981740 T C
Chr5 5981758 T A
Chr5 5981800 G T
Chr5 5981801 A C
Chr5 5981834 C G
Chr5 5981845 C A
Chr5 5981846 A T
Chr5 5981847 G T
Chr5 5981848 G A
Chr5 5981863 A G
Chr5 5981874 C A
Chr5 5981876 G A
Chr5 5981877 T A
Chr5 5981883 C T
Chr5 5981888 G C
Chr5 5981895 C T
Chr5 5981898 G A
Chr5 5981900 A G
Chr5 5981906 C T
Chr5 5981907 G T
Chr5 5981912 T C
Chr5 5981919 G A
Chr5 5981931 C T
Chr5 5981938 C T
Chr5 5981941 T C
Chr5 5981942 G A
Chr5 5981943 G C
Chr5 5981956 C T
Chr5 5981993 G C
Chr5 5981999 G A
Chr5 5982006 C A
Chr5 5982049 G T
Chr5 5982054 T C
Chr5 5982056 A G
Chr5 5982058 A G
Chr5 5982059 C T
Chr5 5982075 T C
Chr5 5982088 C G
Chr5 5982098 A G
Chr5 5982107 T C
Chr5 5982119 T C
Chr5 5982121 G T
Chr5 5982123 A G
Chr5 5982135 A G
Chr5 5982230 G T
Chr5 5982241 C A
Chr5 5982267 G A
Chr5 5982283 T A
Chr5 5982303 A T
Chr5 5982304 C G
Chr5 5982311 G A
Chr5 5982326 C A
Chr5 5982329 T C
Chr5 5982339 A G
Chr5 5982349 T C
Chr5 5982359 T C
Chr5 5982362 T C
Chr5 5982372 A G
Chr5 5982405 A G
Chr5 5982408 T C
Chr5 5982491 T A
Chr5 5982533 A C
Chr5 5982541 G A
Chr5 5982560 G A
Chr5 5982582 G A
Chr5 5982599 C T
Chr5 5982602 A G
Chr5 5982662 A G
Chr5 5982684 T C
Chr5 5982696 A T
Chr5 5982704 T C
Chr5 5982706 T C
Chr5 5982742 T A
Chr5 5982748 C T
Chr5 5982750 T C
Chr5 5982752 T A
Chr5 5982761 T C
Chr5 5982778 G A
Chr5 5982779 A T
Chr5 5982789 G C
Chr5 5982802 G A
Chr5 5982805 C T
Chr5 5982831 T A
Chr5 5982849 G T
Chr5 5982853 G T
Chr5 5982857 C T
Chr5 5982859 C A
Chr5 5982863 G A
Chr5 5982882 T C
Chr5 5982883 A G
Chr5 5982888 T C
Chr5 5982893 C T
Chr5 5982900 A T
Chr5 5982910 T G
Chr5 5982913 G A
Chr5 5982918 A G
Chr5 5982922 A T
Chr5 5982994 G T
Chr5 5983010 T A
Chr5 5983012 A T
Chr5 5983020 A T
Chr5 5983023 A T
Chr5 5983078 G A
Chr5 5983082 A G
Chr5 5983114 C T
Chr5 5983132 A G
Chr5 5983155 G A
Chr5 5983164 A C
Chr5 5983165 A G
Chr5 5983172 C T
Chr5 5983183 T A
Chr5 5983200 A G
Chr5 5983207 T C
Chr5 5983213 C A
Chr5 5983219 C T
Chr5 5983274 C T
Chr5 5983295 T A
Chr5 5983332 A G
Chr5 5983341 T C
Chr5 5983369 A G
Chr5 5983412 A G
Chr5 5983426 A G
Chr5 5983430 T C
Chr5 5983438 A G
Chr5 5983497 C T
Chr5 5983520 C G
Chr5 5983532 G A
Chr5 5983549 T C
Chr5 5983552 G A
Chr5 5983563 C A
Chr5 5983568 A C
Chr5 5983570 G A
Chr5 5983620 C T
Chr5 5983628 C T
Chr5 5983684 A C
Chr5 5983711 A G
Chr5 5983741 C A
Chr5 5983794 C T
Chr5 5983816 A G
Chr5 5983827 T C
Chr5 5983828 G A
Chr5 5983896 G A
Chr5 5983903 T C
Chr5 5983907 T G
Chr5 5983925 C T
Chr5 5983928 G A
Chr5 5983933 T C
Chr5 5983936 T C
Chr5 5983952 G A
Chr5 5983953 T G
Chr5 5983961 G A
Chr5 5983962 C T
Chr5 5983969 C T
Chr5 5983994 A G
Chr5 5984018 A G
Chr5 5984026 C T
Chr5 5984039 A G
Chr5 5984041 T C
Chr5 5984046 A G
Chr5 5984051 G A
Chr5 5984061 A C
Chr5 5984063 C T
Chr5 5986573 T G
Chr5 5986646 G C
Chr5 5986715 C T
Chr5 5986717 G C
Chr5 5986766 G T
Chr5 5986798 T C
Chr5 5986821 C T
Chr5 5986857 C T
Chr5 5986867 G A
Chr5 5986885 C G
Chr5 5986974 A T
Chr5 5986981 C T
Chr5 5987065 C T
Chr5 5987098 C T
Chr5 5987102 A C
Chr5 5987110 G C
Chr5 5987126 G A
Chr5 5987131 T C
Chr5 5987137 C T
Chr5 5987146 G A
Chr5 5987220 T C
Chr5 5987244 G A
Chr5 5987267 T C
Chr5 5987268 C T
Chr5 5987310 A C
Chr5 5987314 C T
Chr5 5987321 T C
Chr5 5987381 T C
Chr5 5987415 T G
Chr5 5987467 T C
Chr5 5987497 G A
Chr5 5998811 A T
Chr5 5998819 C A
Chr5 5998824 C T
Chr5 5998853 A G
Chr5 5998872 G A
Chr5 5998898 T C
Chr5 5998907 A T
Chr5 5998908 G A
Chr5 5998919 G T
Chr5 5998946 C G
Chr5 5999127 T C
Chr5 5999137 T C
Chr5 5999138 A G
Chr5 5999219 T C
Chr5 5999231 A G
Chr5 5999255 C T
Chr5 5999262 A G
Chr5 5999296 C T
Chr5 5999300 T C
Chr5 5999303 A G
Chr5 5999316 T C
Chr5 5999355 T C
Chr5 5999381 A T
Chr5 5999405 G A
Chr5 5999494 C A
Chr5 5999704 C A
Chr5 5999849 T C
Chr5 6000009 T C
Chr5 6000014 T G
Chr5 6000024 C T
Chr5 6000041 G A
Chr5 6000042 C T
Chr5 6000049 T A
Chr5 6000052 A G
Chr5 6000069 T C
Chr5 6000083 A G
Chr5 6000086 G A
Chr5 6000096 C T
Chr5 6000122 A G
Chr5 6000135 C T
Chr5 6000143 G A
Chr5 6000148 T C
Chr5 6002297 T G
Chr5 6002311 A T
Chr5 6002314 C T
Chr5 6002316 C G
Chr5 6002319 C A
Chr5 6002322 A G
Chr5 6002331 C T
Chr5 6002340 C T
Chr5 6002348 T C
Chr5 6002393 G C
Chr5 6002394 A G
Chr5 6002395 T G
Chr5 6002397 G A
Chr5 6002417 C T
Chr5 6002432 C G
Chr5 6002459 C G
Chr5 6002467 C T
Chr5 6002488 C A
Chr5 6002562 G A
Chr5 6003190 C A
Chr5 6003255 G C
Chr5 6003262 G T
Chr5 6003283 G A
Chr5 6003314 C T
Chr5 6003319 A T
Chr5 6003375 A G
Chr5 6003396 C T
Chr5 6003416 C A
Chr5 6003428 C T
Chr5 6003436 A G
Chr5 6003465 A G
Chr5 6003529 A T
Chr5 6003530 T G
Chr5 6003555 C A
Chr5 6003560 A G
Chr5 6003626 C T
Chr5 6003651 T C
Chr5 6003661 T C
Chr5 6003690 A T
Chr5 6003724 G A
Chr5 6003735 C G
Chr5 6003779 A C
Chr5 6003821 A G
Chr5 6003830 A G
Chr5 6003900 A T
Chr5 6003911 A G
Chr5 6003928 T C
Chr5 6004073 T A
Chr5 6004162 C A
Chr5 6004245 A G
Chr5 6004325 T C
Chr5 6004337 G C
Chr5 6004341 G A
Chr5 6004359 T A
Chr5 6004382 A T
Chr5 6004421 T A
Chr5 6004452 G A
Chr5 6004453 C A
Chr5 6004456 A G
Chr5 6004467 C G
Chr5 6004490 G C
Chr5 6004653 C G
Chr5 6004693 A G
Chr5 6004743 C G
Chr5 6004758 C A
Chr5 6004783 T C
Chr5 6004844 A G
Chr5 6004913 C T
Chr5 6004923 A G
Chr5 6004940 A T
Chr5 6004952 A G
Chr5 6004972 C G
Chr5 6005022 G A
Chr5 6005094 T C
Chr5 6005095 G A
Chr5 6005151 G C
Chr5 6005210 G A
Chr5 6005220 C G
Chr5 6005222 A G
Chr5 6005225 T G
Chr5 6005267 A G
Chr5 6005273 G C
Chr5 6005280 A G
Chr5 6005288 T C
Chr5 6005297 A G
Chr5 6005333 T C
Chr5 6005350 A G
Chr5 6005363 G A
Chr5 6005530 G A
Chr5 6005551 A G
Chr5 6005581 G C
Chr5 6005585 G C
Chr5 6005598 T A
Chr5 6005754 C T
Chr5 6005788 A G
Chr5 6005856 T G
Chr5 6005868 T A
Chr5 6005984 T G
Chr5 6006016 A G
Chr5 6006056 A G
Chr5 6006116 G C
Chr5 6006117 T G
Chr5 6006138 A C
Chr5 6006158 A C
Chr5 6006161 T C
Chr5 6006206 C T
Chr5 6006210 A T
Chr5 6006286 G C
Chr5 6006300 A G
Chr5 6006328 G A
Chr5 6006333 T C
Chr5 6006373 T C
Chr5 6006410 A G
Chr5 6006416 G T
Chr5 6006434 A T
Chr5 6006473 A G
Chr5 6006479 C T
Chr5 6006485 G A
Chr5 6006490 G A
Chr5 6006514 T C
Chr5 6006515 C A
Chr5 6006524 A G
Chr5 6006530 G C
Chr5 6006534 G A
Chr5 6006565 C A
Chr5 6006572 C T
Chr5 6006581 G C
Chr5 6006596 G A
Chr5 6006609 A C
Chr5 6006635 C G
Chr5 6006658 A G
Chr5 6006688 T C
Chr5 6006692 A G
Chr5 6006705 A T
Chr5 6006731 G A
Chr5 6006732 T C
Chr5 6006742 G T
Chr5 6006768 C T
Chr5 6006801 T C
Chr5 6006851 T C
Chr5 6006886 A G
Chr5 6006905 A G
Chr5 6006922 C A
Chr5 6006934 C T
Chr5 6006955 T C
Chr5 6006974 T C
Chr5 6006984 C T
Chr5 6006985 G A
Chr5 6007035 G T
Chr5 6007043 T G
Chr5 6007061 G A
Chr5 6007075 A G
Chr5 6007107 G A
Chr5 6007145 T C
Chr5 6007148 C T
Chr5 6007162 T G
Chr5 6007194 C T
Chr5 6007202 G A
Chr5 6007204 T A
Chr5 6007209 C T
Chr5 6007255 A T
Chr5 6007282 T C
Chr5 6007315 G A
Chr5 6007364 A T
Chr5 6007366 A G
Chr5 6007399 T C
Chr5 6007423 A C
Chr5 6007482 C T
Chr5 6007497 T C
Chr5 6007508 T G
Chr5 6007544 G A
Chr5 6007549 A C
Chr5 6007552 C G
Chr5 6007562 T G
Chr5 6007571 G C
Chr5 6007575 A T
Chr5 6007658 A G
Chr5 6007662 G A
Chr5 6007664 A G
Chr5 6007697 T C
Chr5 6007749 G C
Chr5 6007787 A G
Chr5 6007835 A G
Chr5 6007887 G A
Chr5 6007921 T A
Chr5 6007959 G T
Chr5 6007967 G T
Chr5 6007972 A G
Chr5 6007979 A G
Chr5 6007992 A G
Chr5 6007999 G A
Chr5 6008017 C G
Chr5 6008043 T C
Chr5 6008113 T C
Chr5 6008128 A G
Chr5 6008155 T C
Chr5 6008159 G T
Chr5 6008182 C A
Chr5 6008184 A T
Chr5 6008215 C A
Chr5 6008220 T C
Chr5 6008235 G T
Chr5 6008248 C T
Chr5 6008257 A C
Chr5 6008310 T C
Chr5 6008312 T C
Chr5 6008317 G A
Chr5 6008362 T A
Chr5 6008363 C T
Chr5 6008416 C A
Chr5 6008427 T C
Chr5 6008480 T C
Chr5 6008515 T C
Chr5 6008572 T C
Chr5 6008611 T C
Chr5 6008636 A G
Chr5 6008644 C T
Chr5 6008650 C T
Chr5 6008667 G A
Chr5 6008684 T C
Chr5 6008699 C T
Chr5 6008724 C T
Chr5 6008737 C T
Chr5 6008748 A G
Chr5 6008792 T C
Chr5 6008836 T C
Chr5 6008865 G A
Chr5 6008903 C T
Chr5 6009001 G A
Chr5 6009008 T C
Chr5 6009010 C A
Chr5 6009057 T G
Chr5 6009070 C T
Chr5 6009077 G A
Chr5 6009099 T G
Chr5 6009148 T C
Chr5 6009162 T C
Chr5 6009181 T C
Chr5 6009190 C T
Chr5 6009202 A G
Chr5 6009319 A G
Chr5 6009356 G A
Chr5 6009388 G A
Chr5 6009399 G A
Chr5 6009424 C G
Chr5 6009451 C T
Chr5 6009466 T A
Chr5 6009484 A G
Chr5 6009573 C T
Chr5 6009579 A G
Chr5 6009609 A G
Chr5 6009659 A G
Chr5 6009668 C A
Chr5 6009731 T C
Chr5 6009745 G A
Chr5 6009750 T C
Chr5 6009821 C T
Chr5 6009846 C T
Chr5 6009859 G C
Chr5 6009860 G C
Chr5 6009885 C T
Chr5 6009902 G A
Chr5 6009985 G A
Chr5 6010004 T C
Chr5 6010032 C A
Chr5 6010088 T C
Chr5 6010095 G A
Chr5 6010108 T C
Chr5 6010125 T A
Chr5 6010154 C A
Chr5 6010197 A C
Chr5 6010203 G A
Chr5 6010206 T C
Chr5 6010217 A G
Chr5 6010241 G A
Chr5 6010266 T C
Chr5 6010285 C T
Chr5 6010334 T G
Chr5 6010367 C T
Chr5 6010378 C T
Chr5 6010383 C T
Chr5 6010384 A G
Chr5 6010407 A G
Chr5 6010434 G A
Chr5 6010455 C T
Chr5 6010459 A G
Chr5 6010462 G A
Chr5 6010464 A G
Chr5 6010500 T C
Chr5 6010513 A G
Chr5 6010521 G A
Chr5 6010546 G A
Chr5 6010571 T C
Chr5 6010635 T C
Chr5 6010695 A G
Chr5 6010755 G C
Chr5 6010761 A G
Chr5 6010804 T C
Chr5 6010811 G T
Chr5 6010816 C G
Chr5 6010831 C T
Chr5 6010838 G A
Chr5 6010841 G A
Chr5 6010876 G T
Chr5 6010877 T A
Chr5 6010888 G A
Chr5 6010915 A G
Chr5 6010919 A C
Chr5 6010950 A G
Chr5 6010954 T A
Chr5 6010981 C A
Chr5 6010993 T C
Chr5 6011024 T G
Chr5 6011038 A G
Chr5 6011055 C T
Chr5 6011131 G A
Chr5 6011138 C A
Chr5 6011172 G A
Chr5 6011182 A G
Chr5 6011192 G A
Chr5 6011202 A G
Chr5 6011256 G A
Chr5 6011259 G A
Chr5 6011372 G A
Chr5 6011423 G A
Chr5 6011473 G A
Chr5 6011518 C T
Chr5 6011585 G C
Chr5 6011718 C T
Chr5 6011752 C G
Chr5 6011805 A G
Chr5 6011932 G C
Chr5 6011962 G A
Chr5 6011963 C T
Chr5 6011970 A G
Chr5 6011975 T C
Chr5 6012012 G T
Chr5 6012023 C T
Chr5 6012025 T C
Chr5 6012060 G A
Chr5 6012066 G A
Chr5 6012134 T A
Chr5 6012139 T A
Chr5 6012164 C T
Chr5 6012181 C T
Chr5 6012206 C T
Chr5 6012215 C T
Chr5 6012229 T C
Chr5 6012274 T C
Chr5 6012319 C T
Chr5 6012402 A G
Chr5 6012468 C A
Chr5 6012507 T C
Chr5 6012561 T C
Chr5 6012562 T C
Chr5 6012679 T C
Chr5 6012689 T C
Chr5 6012690 A G
Chr5 6012714 G C
Chr5 6012728 C A
Chr5 6012729 A G
Chr5 6012770 A G
Chr5 6012798 G A
Chr5 6012810 A G
Chr5 6012820 T C
Chr5 6012853 C T
Chr5 6012868 A G
Chr5 6023519 G C
Chr5 6023572 A C
Chr5 6023619 A G
Chr5 6023624 G A
Chr5 6023665 C T
Chr5 6023763 C T
Chr5 6023764 T C
Chr5 6023775 C A
Chr5 6023807 T A
Chr5 6023971 G A
Chr5 6024086 T C
Chr5 6024097 T A
Chr5 6024106 G T
Chr5 6024134 T G
Chr5 6024155 T C
Chr5 6024177 A T
Chr5 6024188 G A
Chr5 6024245 T C
Chr5 6024363 T C
Chr5 6024443 T C
Chr5 6024616 A C
Chr5 6024695 T C
Chr5 6024754 A T
Chr5 6024782 T G
Chr5 6024813 T A
Chr5 6024905 G C
Chr5 6024917 G A
Chr5 6024924 A C
Chr5 6024949 G C
Chr5 6025020 T A
Chr5 6025052 A G
Chr5 6025160 C T
Chr5 6025177 C T
Chr5 6025292 C T
Chr5 6025315 C A
Chr5 6025414 A G
Chr5 6025530 G C
Chr5 6025589 T C
Chr5 6025610 A G
Chr5 6025649 A T
Chr5 6025769 T A
Chr5 6026105 A T
Chr5 6026109 G C
Chr5 6026185 T A
Chr5 6026337 G C
Chr5 6026338 C G
Chr5 6026343 A G
Chr5 6026485 A T
Chr5 6026493 A C
Chr5 6026527 C T
Chr5 6026533 G A
Chr5 6026538 G A
Chr5 6026571 G T
Chr5 6026607 T G
Chr5 6026619 A T
Chr5 6026733 A C
Chr5 6026752 A C
Chr5 6026767 C A
Chr5 6026776 T C
Chr5 6026903 C G
Chr5 6026965 T C
Chr5 6027177 A T
Chr5 6027179 A T
Chr5 6027195 C T
Chr5 6027231 T C
Chr5 6074048 C T
Chr5 6074093 G T
Chr5 6074099 C T
Chr5 6074101 A C
Chr5 6074140 G T
Chr5 6074142 A G
Chr5 6074143 T C
Chr5 6074144 A C
Chr5 6074152 C T
Chr5 6074157 C A
Chr5 6074160 C A
Chr5 6074161 G A
Chr5 6074167 T A
Chr5 6074170 C G
Chr5 6074171 C A
Chr5 6074179 C G
Chr5 6074238 C T
Chr5 6074311 G C
Chr5 6080625 C T
Chr5 6080659 A G
Chr5 6080672 A G
Chr5 6080673 C G
Chr5 6080686 A G
Chr5 6080688 T C
Chr5 6080692 G A
Chr5 6080708 C G
Chr5 6080727 T C
Chr5 6080734 G A
Chr5 6080746 G A
Chr5 6080751 C T
Chr5 6080753 G C
Chr5 6080758 A G
Chr5 6080767 C T
Chr5 6080783 A G
Chr5 6080798 T A
Chr5 6080827 C T
Chr5 6080912 T C
Chr5 6080959 T A
Chr5 6080971 A T
Chr5 6080975 A T
Chr5 6080995 G A
Chr5 6081033 A G
Chr5 6081039 G A
Chr5 6081046 G A
Chr5 6081051 A G
Chr5 6084398 T G
Chr5 6084534 A C
Chr5 6084613 C A
Chr5 6084614 C T
Chr5 6084636 C T
Chr5 6084646 G A
Chr5 6084746 G A
Chr5 6084784 G T
Chr5 6084790 C G
Chr5 6085026 C T
Chr5 6085028 G A
Chr5 6085064 A T
Chr5 6085283 T C
Chr5 6085284 G A
Chr5 6085308 A T
Chr5 6085471 T C
Chr5 6085475 T C
Chr5 6085607 C G
Chr5 6085622 C T
Chr5 6085670 A G
Chr5 6085815 T C
Chr5 6085997 G T
Chr5 6086104 A G
Chr5 6086131 C T
Chr5 6086620 C G
Chr5 6086707 G A
Chr5 6086779 T C
Chr5 6087030 T C
Chr5 6087084 T A
Chr5 6087139 C A
Chr5 6087186 A C
Chr5 6087188 C A
Chr5 6087228 C G
Chr5 6087701 A C
Chr5 6087785 A C
Chr5 6087845 T C
Chr5 6087948 G A
Chr5 6087974 G C
Chr5 6088054 T C
Chr5 6088081 G A
Chr5 6088214 C T
Chr5 6088216 G A
Chr5 6088259 C T
Chr5 6088275 C T
Chr5 6088281 A G
Chr5 6088313 C T
Chr5 6088314 A G
Chr5 6088322 C T
Chr5 6088360 G A
Chr5 6088410 G A
Chr5 6088468 C A
Chr5 6088471 G A
Chr5 6088560 A G
Chr5 6088652 G C
Chr5 6088654 G A
Chr5 6088670 G C
Chr5 6088684 A G
Chr5 6088719 A G
Chr5 6088883 C T
Chr5 6088951 A G
Chr5 6089011 C A
Chr5 6089069 A G
Chr5 6089131 T G
Chr5 6089197 G A
Chr5 6089259 T C
Chr5 6089324 A G
Chr5 6089376 C T
Chr5 6089509 C T
Chr5 6089594 A G
Chr5 6089605 A C
Chr5 6089611 T C
Chr5 6089682 T C
Chr5 6089796 T C
Chr5 6089802 G A
Chr5 6089807 C T
Chr5 6089900 C T
Chr5 6089904 T G
Chr5 6089928 C T
Chr5 6089937 C G
Chr5 6089939 T G
Chr5 6089955 C T
Chr5 6089987 A G
Chr5 6090054 G A
Chr5 6090066 G A
Chr5 6090067 C G
Chr5 6090199 C T
Chr5 6090205 C T
Chr5 6090247 C T
Chr5 6090249 G A
Chr5 6090296 G A
Chr5 6090349 G A
Chr5 6090360 A G
Chr5 6090376 G A
Chr5 6090383 T C
Chr5 6090386 A G
Chr5 6090452 G A
Chr5 6090516 A G
Chr5 6090538 T C
Chr5 6090566 A C
Chr5 6090620 G A
Chr5 6090650 T C
Chr5 6090737 T C
Chr5 6091155 G C
Chr5 6091269 G A
Chr5 6091704 A G
Chr5 6091788 C G
Chr5 6091789 G T
Chr5 6092691 C T
Chr5 6093036 T C
Chr5 6093183 A G
Chr5 6093538 A G
Chr5 6093714 C T
Chr5 6093946 A G
Chr5 6093992 A G
Chr5 6094175 G C
Chr5 6094223 T C
Chr5 6094288 T A
Chr5 6094606 A G
Chr5 6094648 A G
Chr5 6094834 A T
Chr5 6094847 G A
Chr5 6094929 T C
Chr5 6094953 C A
Chr5 6094968 T G
Chr5 6094999 A G
Chr5 6095021 A G
Chr5 6095063 A G
Chr5 6095084 G A
Chr5 6095163 G A
Chr5 6095328 A C
Chr5 6095349 G A
Chr5 6095420 C A
Chr5 6095422 A G
Chr5 6095434 C T
Chr5 6095450 C T
Chr5 6095521 C T
Chr5 6095528 C T
Chr5 6095642 C T
Chr5 6095758 G A
Chr5 6095775 G A
Chr5 6095789 T G
Chr5 6095790 T C
Chr5 6095808 A G
Chr5 6095887 A T
Chr5 6095906 G A
Chr5 6095909 C A
Chr5 6095910 C T
Chr5 6095927 G A
Chr5 6095933 A G
Chr5 6095993 C T
Chr5 6096030 C T
Chr5 6096050 A G
Chr5 6096106 T C
Chr5 6096128 C T
Chr5 6096138 T C
Chr5 6096140 G A
Chr5 6096168 T C
Chr5 6096174 A C
Chr5 6096206 A G
Chr5 6096225 A C
Chr5 6096232 C G
Chr5 6096236 T C
Chr5 6096275 C T
Chr5 6096387 T A
Chr5 6096394 T C
Chr5 6096403 A G
Chr5 6096435 G C
Chr5 6096447 T C
Chr5 6096448 A G
Chr5 6096463 T C
Chr5 6096484 G A
Chr5 6096486 T A
Chr5 6096489 C T
Chr5 6096495 A G
Chr5 6096509 A G
Chr5 6096523 G A
Chr5 6096532 C T
Chr5 6096543 T C
Chr5 6096579 T C
Chr5 6096623 A G
Chr5 6096645 A G
Chr5 6096646 C T
Chr5 6096674 G A
Chr5 6096701 A G
Chr5 6096716 T C
Chr5 6096782 T C
Chr5 6096833 C T
Chr5 6096872 C T
Chr5 6096911 A G
Chr5 6096950 G A
Chr5 6096957 A G
Chr5 6096978 G T
Chr5 6097073 G A
Chr5 6097081 A G
Chr5 6097097 C T
Chr5 6097233 T C
Chr5 6097265 T C
Chr5 6097269 A C
Chr5 6097271 C G
Chr5 6097273 T C
Chr5 6097313 C T
Chr5 6097319 C T
Chr5 6097360 C T
Chr5 6097371 T A
Chr5 6097380 G T
Chr5 6097449 T A
Chr5 6097461 A C
Chr5 6097470 C G
Chr5 6097508 C A
Chr5 6097514 C T
Chr5 6097582 G A
Chr5 6097617 G A
Chr5 6097660 T C
Chr5 6097677 T C
Chr5 6097735 A G
Chr5 6097741 T C
Chr5 6097751 C T
Chr5 6097753 T C
Chr5 6103476 T C
Chr5 6103486 A T
Chr5 6103510 G C
Chr5 6103514 G A
Chr5 6103532 C T
Chr5 6103550 C A
Chr5 6103569 G A
Chr5 6103574 G C
Chr5 6103584 C T
Chr5 6103631 A G
Chr5 6103747 G A
Chr5 6103752 G A
Chr5 6103762 G A
Chr5 6103775 A C
Chr5 6103807 G A
Chr5 6103835 A G
Chr5 6103854 C G
Chr5 6103908 T C
Chr5 6103911 T G
Chr5 6103981 C T
Chr5 6104000 C T
Chr5 6104061 G A
Chr5 6104079 A G
Chr5 6104105 C T
Chr5 6104133 C T
Chr5 6104142 T C
Chr5 6104217 G T
Chr5 6104251 C T
Chr5 6104266 A G
Chr5 6104288 C T
Chr5 6104305 T C
Chr5 6104383 G A
Chr5 6104403 C A
Chr5 6104434 G A
Chr5 6104463 G A
Chr5 6104535 G A
Chr5 6104536 T C
Chr5 6104549 C T
Chr5 6104555 A C
Chr5 6104564 G A
Chr5 6104569 C T
Chr5 6104586 T C
Chr5 6104617 T C
Chr5 6104625 A G
Chr5 6104650 C T
Chr5 6104663 A G
Chr5 6104664 G A
Chr5 6104670 G C
Chr5 6104792 C T
Chr5 6104836 G A
Chr5 6104880 C T
Chr5 6104894 G A
Chr5 6104917 G A
Chr5 6105028 G A
Chr5 6105054 C T
Chr5 6105071 G A
Chr5 6105089 T C
Chr5 6105106 G A
Chr5 6105196 T C
Chr5 6105211 C T
Chr5 6105253 C T
Chr5 6105270 C T
Chr5 6105313 C T
Chr5 6105443 G A
Chr5 6105479 C T
Chr5 6105491 A G
Chr5 6105520 A G
Chr5 6105538 C T
Chr5 6105573 A G
Chr5 6105617 G A
Chr5 6105619 C T
Chr5 6105670 T C
Chr5 6105797 G A
Chr5 6105802 C T
Chr5 6105827 A G
Chr5 6105877 T C
Chr5 6105925 G A
Chr5 6106102 A G
Chr5 6106114 A G
Chr5 6106139 C T
Chr5 6106146 A G
Chr5 6106174 T A
Chr5 6106180 G A
Chr5 6106208 C T
Chr5 6106245 G A
Chr5 6106299 C T
Chr5 6106338 C G
Chr5 6106592 T C
Chr5 6106676 A G
Chr5 6106711 G A
Chr5 6106713 C T
Chr5 6106822 A C
Chr5 6106881 T C
Chr5 6106900 T C
Chr5 6106923 C T
Chr5 6106926 A G
Chr5 6107043 T A
Chr5 6107163 G T
Chr5 6107243 G A
Chr5 6107258 G A
Chr5 6107259 G C
Chr5 6107300 G A
Chr5 6107358 A T
Chr5 6107371 A G
Chr5 6107403 A G
Chr5 6107475 T C
Chr5 6107496 A C
Chr5 6107513 C T
Chr5 6107699 C T
Chr5 6107849 C G
Chr5 6107902 C T
Chr5 6107903 C G
Chr5 6108375 G A
Chr5 6108610 C T
Chr5 6108677 A G
Chr5 6108690 G T
Chr5 6108735 A T
Chr5 6108744 A G
Chr5 6109007 G A
Chr5 6109191 G A
Chr5 6109267 T C
Chr5 6109268 C A
Chr5 6109281 C T
Chr5 6109294 A G
Chr5 6109466 T G
Chr5 6109523 A G
Chr5 6109742 C T
Chr5 6109745 C T
Chr5 6109759 T C
Chr5 6109918 A T
Chr5 6110046 C T
Chr5 6110067 C T
Chr5 6110075 T C
Chr5 6110162 C T
Chr5 6110260 A G
Chr5 6110310 G A
Chr5 6110435 G A
Chr5 6110548 C G
Chr5 6110634 A G
Chr5 6110793 C G
Chr5 6110900 A G
Chr5 6110910 C T
Chr5 6110922 A G
Chr5 6110974 G A
Chr5 6111031 G A
Chr5 6111092 A G
Chr5 6111196 G A
Chr5 6111323 T C
Chr5 6111697 A G
Chr5 6111758 A G
Chr5 6111767 A G
Chr5 6111775 A G
Chr5 6111788 A G
Chr5 6111797 G A
Chr5 6111828 A T
Chr5 6111829 A G
Chr5 6111830 A T
Chr5 6111831 C T
Chr5 6111991 C T
Chr5 6112109 A C
Chr5 6112352 T G
Chr5 6112394 T C
Chr5 6112556 G A
Chr5 6112572 C T
Chr5 6112573 T C
Chr5 6112589 A T
Chr5 6112614 T C
Chr5 6112630 C T
Chr5 6112666 C A
Chr5 6112678 G A
Chr5 6113371 C T
Chr5 6113401 C T
Chr5 6113439 G A
Chr5 6113445 C T
Chr5 6113448 A G
Chr5 6113537 C T
Chr5 6113540 G A
Chr5 6113632 T C
Chr5 6114425 A T
Chr5 6115094 C A
Chr5 6115295 A G
Chr5 6115423 T A
Chr5 6115526 C T
Chr5 6115825 G A
Chr5 6115857 G A
Chr5 6116056 A G
Chr5 6116065 C T
Chr5 6116066 A G
Chr5 6116110 A G
Chr5 6116166 T C
Chr5 6116172 T C
Chr5 6116202 G A
Chr5 6116204 G A
Chr5 6116238 A C
Chr5 6116248 G A
Chr5 6116718 G T
Chr5 6117028 C A
Chr5 6117117 C T
Chr5 6117120 A G
Chr5 6117141 A G
Chr5 6117146 A C
Chr5 6117174 G T
Chr5 6117197 G A
Chr5 6117241 G A
Chr5 6117266 C T
Chr5 6117297 T C
Chr5 6117846 C T
Chr5 6117907 G A
Chr5 6117999 G A
Chr5 6118125 C A
Chr5 6118275 C T
Chr5 6118370 C T
Chr5 6118394 T C
Chr5 6118404 G A
Chr5 6118415 G A
Chr5 6118428 T G
Chr5 6118440 A G
Chr5 6118442 A G
Chr5 6118443 G A
Chr5 6118452 G A
Chr5 6118464 G A
Chr5 6118487 C T
Chr5 6118495 G A
Chr5 6118496 C T
Chr5 6118505 G A
Chr5 6118507 T C
Chr5 6118535 G A
Chr5 6118597 A T
Chr5 6118736 A G
Chr5 6118809 T C
Chr5 6118858 T C
Chr5 6118860 C A
Chr5 6118927 A T
Chr5 6118945 A G
Chr5 6119577 A T
Chr5 6119730 G A
Chr5 6120637 A T
Chr5 6120782 C T
Chr5 6120912 C A
Chr5 6121653 T A
Chr5 6122181 T C
Chr5 6122267 T C
Chr5 6122573 G A
Chr5 6123027 G A
Chr5 6123577 A G
Chr5 6123733 G A
Chr5 6124260 T C
Chr5 6124393 A G
Chr5 6124421 C T
Chr5 6124446 C T
Chr5 6124685 A G
Chr5 6124975 C T
Chr5 6125296 A T
Chr5 6125406 G A
Chr5 6125794 A G
Chr5 6126252 T C
Chr5 6126401 A C
Chr5 6127156 A C
Chr5 6127572 T C
Chr5 6127736 G A
Chr5 6128400 T A
Chr5 6128537 G A
Chr5 6128722 C G
Chr5 6129230 T C
Chr5 6129356 G A
Chr5 6129387 G A
Chr5 6129859 A G
Chr5 6129961 C T
Chr5 6130041 C A
Chr5 6130191 T C
Chr5 6131841 G A
Chr5 6131964 C T
Chr5 6132117 G A
Chr5 6132129 C T
Chr5 6132183 T C
Chr5 6132184 C T
Chr5 6132187 G C
Chr5 6132354 T C
Chr5 6133050 T C
Chr5 6133156 A C
Chr5 6133498 T C
Chr5 6133551 C T
Chr5 6133605 A G
Chr5 6133626 C A
Chr5 6133835 A T
Chr5 6133849 A G
Chr5 6134194 C T
Chr5 6134242 C T
Chr5 6135041 A C
Chr5 6135063 T C
Chr5 6135211 T G
Chr5 6135724 A G
Chr5 6135816 T C
Chr5 6135916 T C
Chr5 6136415 G A
Chr5 6137054 G T
Chr5 6137232 T C
Chr5 6137294 A G
Chr5 6137312 C T
Chr5 6137617 C T
Chr5 6137626 G A
Chr5 6137630 C T
Chr5 6137679 G T
Chr5 6137700 A G
Chr5 6137735 A T
Chr5 6137879 A T
Chr5 6137997 A C
Chr5 6138069 T A
Chr5 6138126 G A
Chr5 6138162 T C
Chr5 6138598 C T
Chr5 6138702 T C
Chr5 6138741 C T
Chr5 6138753 T C
Chr5 6138800 C T
Chr5 6138907 T C
Chr5 6138931 G A
Chr5 6138981 A G
Chr5 6138988 T C
Chr5 6138992 G A
Chr5 6139017 C A
Chr5 6139029 A G
Chr5 6139173 T C
Chr5 6139340 C T
Chr5 6139403 C T
Chr5 6139547 C T
Chr5 6139603 C T
Chr5 6139642 T C
Chr5 6139711 C T
Chr5 6139737 A G
Chr5 6139827 A T
Chr5 6139910 C T
Chr5 6139960 G A
Chr5 6140525 G C
Chr5 6140540 C T
Chr5 6140716 G C
Chr5 6140975 T G
Chr5 6141150 G A
Chr5 6141487 A C
Chr5 6142152 C T
Chr5 6142164 T C
Chr5 6142646 G A
Chr5 6142824 A G
Chr5 6142921 A G
Chr5 6143121 T C
Chr5 6143175 A C
Chr5 6143260 G C
Chr5 6143550 T C
Chr5 6143567 C T
Chr5 6143720 C T
Chr5 6143725 G A
Chr5 6143752 C T
Chr5 6143772 A G
Chr5 6143773 T C
Chr5 6143829 C T
Chr5 6143847 T C
Chr5 6143897 T C
Chr5 6143910 C T
Chr5 6144005 C T
Chr5 6144018 T C
Chr5 6144159 G A
Chr5 6144207 G A
Chr5 6144352 G T
Chr5 6144381 T C
Chr5 6144481 C G
Chr5 6144720 A G
Chr5 6144729 G A
Chr5 6144749 G A
Chr5 6144752 T A
Chr5 6144780 C T
Chr5 6144786 A G
Chr5 6144801 C T
Chr5 6144810 C T
Chr5 6144819 C T
Chr5 6144828 C T
Chr5 6144846 G A
Chr5 6144866 T C
Chr5 6144915 T C
Chr5 6144946 G A
Chr5 6144949 G A
Chr5 6144970 C T
Chr5 6145025 A G
Chr5 6145028 A G
Chr5 6145039 G A
Chr5 6145074 C G
Chr5 6145114 A C
Chr5 6145127 C A
Chr5 6146638 C T
Chr5 6146804 T G
Chr5 6147232 C T
Chr5 6147791 G A
Chr5 6148372 A G
Chr5 6148397 C T
Chr5 6148533 G A
Chr5 6148593 C A
Chr5 6148784 G C
Chr5 6149499 G A
Chr5 6149502 T C
Chr5 6149676 T C
Chr5 6149870 A G
Chr5 6149987 A G
Chr5 6150122 C T
Chr5 6150125 G T
Chr5 6150148 C G
Chr5 6150195 T A
Chr5 6150572 C G
Chr5 6150729 A G
Chr5 6150795 T C
Chr5 6151064 C T
Chr5 6151073 T C
Chr5 6151191 T A
Chr5 6151200 T A
Chr5 6151249 T C
Chr5 6151258 G C
Chr5 6151399 A T
Chr5 6151978 T C
Chr5 6152125 G A
Chr5 6152212 G A
Chr5 6152218 A G
Chr5 6152244 T C
Chr5 6152640 A G
Chr5 6152677 A T
Chr5 6152746 C T
Chr5 6152855 A G
Chr5 6153055 G A
Chr5 6153115 T C
Chr5 6153586 C T
Chr5 6153596 T A
Chr5 6153670 A C
Chr5 6153881 A C
Chr5 6153960 G T
Chr5 6154289 A G
Chr5 6154313 A G
Chr5 6154330 T C
Chr5 6154657 T C
Chr5 6154709 A T
Chr5 6154778 T A
Chr5 6154841 T C
Chr5 6154957 T C
Chr5 6154991 C A
Chr5 6155005 C A
Chr5 6155076 T C
Chr5 6155110 C A
Chr5 6155252 C A
Chr5 6155298 C T
Chr5 6155304 G A
Chr5 6155336 A G
Chr5 6155342 G A
Chr5 6155388 T C
Chr5 6155389 A G
Chr5 6155952 C T
Chr5 6155992 A G
Chr5 6156108 C A
Chr5 6156114 C T
Chr5 6156534 C T
Chr5 6156571 G A
Chr5 6156675 C T
Chr5 6156951 G T
Chr5 6156953 T G
Chr5 6157049 C G
Chr5 6157119 C T
Chr5 6157346 C A
Chr5 6157566 C T
Chr5 6157600 C A
Chr5 6157645 C T
Chr5 6157654 C T
Chr5 6157710 C T
Chr5 6157753 A G
Chr5 6157759 T C
Chr5 6157854 C T
Chr5 6157898 G A
Chr5 6157988 C T
Chr5 6157993 G A
Chr5 6158019 G A
Chr5 6158107 A G
Chr5 6158156 G A
Chr5 6158175 T A
Chr5 6158244 A G
Chr5 6158398 C T
Chr5 6158441 C T
Chr5 6158443 G T
Chr5 6158455 A T
Chr5 6158463 G A
Chr5 6158501 A G
Chr5 6158532 G A
Chr5 6158652 T G
Chr5 6158762 G T
Chr5 6158968 T C
Chr5 6159035 C T
Chr5 6159049 C T
Chr5 6159064 A G
Chr5 6159065 T C
Chr5 6159091 G A
Chr5 6159123 G A
Chr5 6159141 G A
Chr5 6159154 C T
Chr5 6159159 G A
Chr5 6159315 T C
Chr5 6159332 G A
Chr5 6159349 C T
Chr5 6159400 G A
Chr5 6159404 C T
Chr5 6159438 C T
Chr5 6159538 A G
Chr5 6159649 C T
Chr5 6159742 C T
Chr5 6159758 A G
Chr5 6159776 G A
Chr5 6159787 T C
Chr5 6159810 G A
Chr5 6159819 C T
Chr5 6159828 C T
Chr5 6159932 C T
Chr5 6159999 G A
Chr5 6160028 C T
Chr5 6160075 G A
Chr5 6160126 C T
Chr5 6160152 C T
Chr5 6160203 T C
Chr5 6160238 G A
Chr5 6160272 G C
Chr5 6160300 T C
Chr5 6160302 G A
Chr5 6160314 C T
Chr5 6160348 T C
Chr5 6160396 C T
Chr5 6160443 T C
Chr5 6160455 T G
Chr5 6160464 C T
Chr5 6160479 A G
Chr5 6160491 C T
Chr5 6160515 C T
Chr5 6160539 A C
Chr5 6160544 C T
Chr5 6160638 C T
Chr5 6160640 C T
Chr5 6160644 G A
Chr5 6160743 A G
Chr5 6160938 C T
Chr5 6160944 T C
Chr5 6160966 A G
Chr5 6160978 G C
Chr5 6161099 C T
Chr5 6161200 C A
Chr5 6161367 G A
Chr5 6161400 A T
Chr5 6161577 G A
Chr5 6161613 C T
Chr5 6161624 T C
Chr5 6161653 G A
Chr5 6161671 C T
Chr5 6161715 C T
Chr5 6161867 A G
Chr5 6161868 T C
Chr5 6161896 C T
Chr5 6161907 T C
Chr5 6161942 T C
Chr5 6161995 A C
Chr5 6162147 G A
Chr5 6162166 G T
Chr5 6162246 C A
Chr5 6162261 T C
Chr5 6162267 C T
Chr5 6162732 T C
Chr5 6162738 T A
Chr5 6162805 G A
Chr5 6162812 A G
Chr5 6162818 T G
Chr5 6162966 C T
Chr5 6163056 A T
Chr5 6163089 A G
Chr5 6163092 C T
Chr5 6163099 G A
Chr5 6163106 G A
Chr5 6163205 T A
Chr5 6163206 G A
Chr5 6163478 T G
Chr5 6163713 T G
Chr5 6163806 G C
Chr5 6163819 T A
Chr5 6163944 C T
Chr5 6164055 A C
Chr5 6164090 G A
Chr5 6164114 A G
Chr5 6164118 A G
Chr5 6164137 C T
Chr5 6164157 G A
Chr5 6164555 C T
Chr5 6164654 C T
Chr5 6164724 T C
Chr5 6164815 T G
Chr5 6165023 A T
Chr5 6165279 A C
Chr5 6165784 T C
Chr5 6165876 C T
Chr5 6166148 T G
Chr5 6166411 A C
Chr5 6166415 T C
Chr5 6166425 T G
Chr5 6166437 G A
Chr5 6166621 C T
Chr5 6166650 A G
Chr5 6166863 T G
Chr5 6167241 A G
Chr5 6167278 C G
Chr5 6167603 T C
Chr5 6167606 A G
Chr5 6167717 G A
Chr5 6167730 A G
Chr5 6167762 A T
Chr5 6167824 A G
Chr5 6167830 A G
Chr5 6167839 T C
Chr5 6167844 C T
Chr5 6167860 G A
Chr5 6167928 A C
Chr5 6167949 T A
Chr5 6167988 G C
Chr5 6168035 G A
Chr5 6168073 C A
Chr5 6168117 C T
Chr5 6168126 C A
Chr5 6168220 A G
Chr5 6168221 G A
Chr5 6168432 A C
Chr5 6168662 T C
Chr5 6168670 T A
Chr5 6168684 C G
Chr5 6168795 A G
Chr5 6168796 A G
Chr5 6168815 A G
Chr5 6168905 A G
Chr5 6168945 G A
Chr5 6169053 A T
Chr5 6169523 T C
Chr5 6169553 T C
Chr5 6169639 A G
Chr5 6169972 C T
Chr5 6170085 A G
Chr5 6170241 C A
Chr5 6170250 T G
Chr5 6170314 A G
Chr5 6170394 T C
Chr5 6170405 A G
Chr5 6170657 G A
Chr5 6170670 C G
Chr5 6170674 A C
Chr5 6170683 T C
Chr5 6170687 C A
Chr5 6170690 G T
Chr5 6170698 G C
Chr5 6170726 G A
Chr5 6170813 G T
Chr5 6170995 C A
Chr5 6171021 C T
Chr5 6171114 A G
Chr5 6171121 G A
Chr5 6171251 A T
Chr5 6171345 G A
Chr5 6171427 T G
Chr5 6171535 T C
Chr5 6171627 C T
Chr5 6171738 A G
Chr5 6171829 C A
Chr5 6171847 C T
Chr5 6171849 T C
Chr5 6171855 A G
Chr5 6171859 A G
Chr5 6171935 C T
Chr5 6171955 A G
Chr5 6172266 A G
Chr5 6172278 T A
Chr5 6172333 T A
Chr5 6172349 T C
Chr5 6172360 C T
Chr5 6172383 C T
Chr5 6172402 C T
Chr5 6172417 G A
Chr5 6172421 C T
Chr5 6172482 A G
Chr5 6172553 A G
Chr5 6172693 A G
Chr5 6172835 T C
Chr5 6172878 C T
Chr5 6172885 G A
Chr5 6173040 T G
Chr5 6173111 T A
Chr5 6173168 G A
Chr5 6173201 G A
Chr5 6173281 A G
Chr5 6173392 A G
Chr5 6173393 G A
Chr5 6173398 A G
Chr5 6173441 A G
Chr5 6173481 G T
Chr5 6173506 G A
Chr5 6173633 C T
Chr5 6173698 A G
Chr5 6174610 A G
Chr5 6174763 T A
Chr5 6175460 T C
Chr5 6175625 G T
Chr5 6175654 C T
Chr5 6175667 T C
Chr5 6175708 C T
Chr5 6175781 G A
Chr5 6175816 C T
Chr5 6175983 T C
Chr5 6176231 C T
Chr5 6176245 A G
Chr5 6176246 T G
Chr5 6176264 C T
Chr5 6176274 C A
Chr5 6176295 C T
Chr5 6176296 G A
Chr5 6176298 T C
Chr5 6176299 C A
Chr5 6176392 A G
Chr5 6176415 A G
Chr5 6176659 G A
Chr5 6176939 A T
Chr5 6177037 A G
Chr5 6177062 C A
Chr5 6177066 G A
Chr5 6177140 A G
Chr5 6177196 C A
Chr5 6177342 C T
Chr5 6177367 T G
Chr5 6177389 G A
Chr5 6177694 C G
Chr5 6178082 C T
Chr5 6178138 G A
Chr5 6178204 G A
Chr5 6179408 A C
Chr5 6179438 T C
Chr5 6179462 A G
Chr5 6179792 T C
Chr5 6180100 C T
Chr5 6180105 G A
Chr5 6180422 G A
Chr5 6180428 G T
Chr5 6180619 A T
Chr5 6180882 A G
Chr5 6180929 T C
Chr5 6180998 C T
Chr5 6181026 G A
Chr5 6181041 G A
Chr5 6181078 T C
Chr5 6181091 C T
Chr5 6181117 G A
Chr5 6181126 C T
Chr5 6181146 A T
Chr5 6181160 T C
Chr5 6181373 T C
Chr5 6181445 G A
Chr5 6181529 G A
Chr5 6181587 T A
Chr5 6181595 C T
Chr5 6181687 C T
Chr5 6181694 A G
Chr5 6181733 C T
Chr5 6181770 A C
Chr5 6181800 T C
Chr5 6181865 G A
Chr5 6181951 C T
Chr5 6181955 C T
Chr5 6182053 C T
Chr5 6182089 A G
Chr5 6182093 G A
Chr5 6182095 C T
Chr5 6182097 G A
Chr5 6182106 A G
Chr5 6182166 T G
Chr5 6182167 A G
Chr5 6182168 C T
Chr5 6182260 A G
Chr5 6182269 C T
Chr5 6182282 G A
Chr5 6182310 A G
Chr5 6182319 C T
Chr5 6182328 G A
Chr5 6182331 C T
Chr5 6182366 C T
Chr5 6182434 G A
Chr5 6182481 A T
Chr5 6182881 G C
Chr5 6182915 C G
Chr5 6183204 A G
Chr5 6183206 C G
Chr5 6183208 A C
Chr5 6183280 G T
Chr5 6183387 T C
Chr5 6183486 A C
Chr5 6183584 T G
Chr5 6183598 T C
Chr5 6183599 A G
Chr5 6183648 A G
Chr5 6183691 A C
Chr5 6183746 A G
Chr5 6183830 A G
Chr5 6183839 A T
Chr5 6183876 C T
Chr5 6183897 G T
Chr5 6183926 C G
Chr5 6183927 G T
Chr5 6184035 A G
Chr5 6184040 C T
Chr5 6184051 T C
Chr5 6184083 A G
Chr5 6184146 T C
Chr5 6184357 C T
Chr5 6184366 C T
Chr5 6184419 T C
Chr5 6184423 G A
Chr5 6184427 C T
Chr5 6184656 C T
Chr5 6184660 A T
Chr5 6184766 G A
Chr5 6184979 A C
Chr5 6184997 C A
Chr5 6185041 C T
Chr5 6185068 G A
Chr5 6185181 C A
Chr5 6185193 T G
Chr5 6185209 T G
Chr5 6185249 G A
Chr5 6185257 C T
Chr5 6185275 C A
Chr5 6185325 A G
Chr5 6185464 A G
Chr5 6185552 C T
Chr5 6185750 A G
Chr5 6185884 G A
Chr5 6185933 A C
Chr5 6185943 C T
Chr5 6186095 T C
Chr5 6186317 A C
Chr5 6186323 A G
Chr5 6186324 A C
Chr5 6186362 A G
Chr5 6186365 T C
Chr5 6186369 C T
Chr5 6186376 G A
Chr5 6186378 A G
Chr5 6186390 A T
Chr5 6186403 G A
Chr5 6186432 T C
Chr5 6186466 T A
Chr5 6186475 A C
Chr5 6186477 G A
Chr5 6186505 T G
Chr5 6186540 C T
Chr5 6186592 C T
Chr5 6186881 G C
Chr5 6187031 C T
Chr5 6187090 C T
Chr5 6187116 G A
Chr5 6187206 C T
Chr5 6187234 C T
Chr5 6187253 T C
Chr5 6187315 G T
Chr5 6187397 G A
Chr5 6187427 G C
Chr5 6187434 T C
Chr5 6187655 G A
Chr5 6187677 A G
Chr5 6187803 T C
Chr5 6187879 A G
Chr5 6187916 T C
Chr5 6188012 G A
Chr5 6188026 G A
Chr5 6188094 T C
Chr5 6188446 T C
Chr5 6188468 G A
Chr5 6188473 G A
Chr5 6188485 A C
Chr5 6188849 G A
Chr5 6189057 T G
Chr5 6189092 C T
Chr5 6189242 G A
Chr5 6189246 A G
Chr5 6189310 G A
Chr5 6189472 A C
Chr5 6189739 G A
Chr5 6189808 A G
Chr5 6190162 A G
Chr5 6190207 C T
Chr5 6190494 T C
Chr5 6190577 A G
Chr5 6190649 T C
Chr5 6190793 T C
Chr5 6190798 A G
Chr5 6190823 T C
Chr5 6190870 A G
Chr5 6190885 G A
Chr5 6190899 T C
Chr5 6190911 T C
Chr5 6190912 A T
Chr5 6190929 T C
Chr5 6191017 G T
Chr5 6191043 A G
Chr5 6191095 A T
Chr5 6191348 T C
Chr5 6191355 G A
Chr5 6191370 C T
Chr5 6191376 C T
Chr5 6191380 T C
Chr5 6191385 A G
Chr5 6191399 T A
Chr5 6191639 T A
Chr5 6191640 G A
Chr5 6191782 A T
Chr5 6191790 G T
Chr5 6191795 A C
Chr5 6192074 A G
Chr5 6192105 G A
Chr5 6192198 T A
Chr5 6192199 T C
Chr5 6192243 C T
Chr5 6192314 T G
Chr5 6192315 T C
Chr5 6192333 T C
Chr5 6192353 C A
Chr5 6192449 C T
Chr5 6192546 C T
Chr5 6192572 G T
Chr5 6192574 C A
Chr5 6194718 A T
Chr5 6195124 G A
Chr5 6195322 C A
Chr5 6195442 T C
Chr5 6195484 A T
Chr5 6203070 A C
Chr5 6205420 T G
Chr5 6205421 G A
Chr5 6205426 T C
Chr5 6205429 T A
Chr5 6205431 T A
Chr5 6205437 T A
Chr5 6205439 T G
Chr5 6205443 T G
Chr5 6205453 T A
Chr5 6208345 T A
Chr5 6208346 A T
Chr5 6208790 G A
Chr5 6210432 C T
Chr5 6210637 C T
Chr5 6211918 T C
Chr5 6212980 C T
Chr5 6213868 C T
Chr5 6215329 G A
Chr5 6215949 G A
Chr5 6216448 A G
Chr5 6216956 A T
Chr5 6217109 G T
Chr5 6218906 G A
Chr5 6218940 C T
Chr5 6219117 G A
Chr5 6219466 C T
Chr5 6219955 A G
Chr5 6220535 T C
Chr5 6220707 T C
Chr5 6221570 A G
Chr5 6221593 C T
Chr5 6221758 G A
Chr5 6222491 T C
Chr5 6224900 A T
Chr5 6225738 C T
Chr5 6225976 A G
Chr5 6226192 A T
Chr5 6226242 C T
Chr5 6226406 G A
Chr5 6226508 T C
Chr5 6227460 T G
Chr5 6230331 G A
Chr5 6230343 G A
Chr5 6231138 T C
Chr5 6232159 A G
Chr5 6232500 A G
Chr5 6232708 A G
Chr5 6232780 A G
Chr5 6233932 G A
Chr5 6234729 T A
Chr5 6240466 C A
Chr5 6243219 A G
Chr5 6244105 A T
Chr5 6244723 T C
Chr5 6244745 C T
Chr5 6245479 C T
Chr5 6245561 A T
Chr5 6245759 A G
Chr5 6245760 G A
Chr5 6245807 G A
Chr5 6246284 T C
Chr5 6246299 T A
Chr5 6246306 T G
Chr5 6246325 T C
Chr5 6246373 A G
Chr5 6247502 C A
Chr5 6247772 C T
Chr5 6250959 T C
Chr5 6254909 A G
Chr5 6256927 C T
Chr5 6261359 G T
Chr5 6261368 T A
Chr5 6261373 A T
Chr5 6262475 C A
Chr5 6262488 T A
Chr5 6262493 C A
Chr5 6262494 A T
Chr5 6262525 C T
Chr5 6262771 G A
Chr5 6262774 A G
Chr5 6263192 A G
Chr5 6276622 T C
Chr5 6313402 T A
Chr5 6314994 C T
Chr5 6317091 T A
Chr5 6322515 A G
Chr5 6322611 A C
Chr5 6322622 C G
Chr5 6322693 C T
Chr5 6322792 C T
Chr5 6322849 C A
Chr5 6323280 A G
Chr5 6323305 T C
Chr5 6323323 A G
Chr5 6323340 T C
Chr5 6323341 T G
Chr5 6323342 T C
Chr5 6323343 T A
Chr5 6323346 G A
Chr5 6323349 C T
Chr5 6323350 C G
Chr5 6323351 T A
Chr5 6323352 C T
Chr5 6323354 G A
Chr5 6323535 A G
Chr5 6323721 T C
Chr5 6323735 G A
Chr5 6323794 A G
Chr5 6323990 A G
Chr5 6324356 G T
Chr5 6324357 A G
Chr5 6324407 G A
Chr5 6324526 A G
Chr5 6324686 A G
Chr5 6324716 A G
Chr5 6324737 A G
Chr5 6324775 T C
Chr5 6324776 C T
Chr5 6324810 G A
Chr5 6324828 T C
Chr5 6325025 T C
Chr5 6325234 A C
Chr5 6325529 C T
Chr5 6325741 G A
Chr5 6325755 T C
Chr5 6325760 C T
Chr5 6325852 G C
Chr5 6326176 G A
Chr5 6327391 G A
Chr5 6327572 A C
Chr5 6327605 T C
Chr5 6327738 C T
Chr5 6327837 T A
Chr5 6327840 G C
Chr5 6327901 A C
Chr5 6327924 C G
Chr5 6327931 T C
Chr5 6327934 G T
Chr5 6328022 G C
Chr5 6328115 A C
Chr5 6328123 C A
Chr5 6328145 C A
Chr5 6328150 G C
Chr5 6328160 T G
Chr5 6328163 C G
Chr5 6328179 C G
Chr5 6328194 G A
Chr5 6328217 G A
Chr5 6328220 G A
Chr5 6328419 G A
Chr5 6328454 A G
Chr5 6328483 T G
Chr5 6328552 T G
Chr5 6328553 T C
Chr5 6328634 C G
Chr5 6328671 C G
Chr5 6328688 C T
Chr5 6328731 G T
Chr5 6328737 T C
Chr5 6328759 G A
Chr5 6328780 G A
Chr5 6328799 T G
Chr5 6328808 C G
Chr5 6328814 C T
Chr5 6328829 G A
Chr5 6328888 G A
Chr5 6328894 G C
Chr5 6328898 A C
Chr5 6328960 G A
Chr5 6328977 G C
Chr5 6328985 G T
Chr5 6329028 G C
Chr5 6329031 G T
Chr5 6329184 A C
Chr5 6329241 T C
Chr5 6329256 T G
Chr5 6329494 G A
Chr5 6329505 A G
Chr5 6329527 A T
Chr5 6329551 G A
Chr5 6329556 T A
Chr5 6329559 T C
Chr5 6329569 T C
Chr5 6329585 G T
Chr5 6329608 C T
Chr5 6329622 G T
Chr5 6329635 G C
Chr5 6329646 T A
Chr5 6329723 A G
Chr5 6329772 T C
Chr5 6329777 T C
Chr5 6329891 C T
Chr5 6329900 A G
Chr5 6329952 G A
Chr5 6329997 C T
Chr5 6330058 T C
Chr5 6330178 C A
Chr5 6330577 T G
Chr5 6330658 T A
Chr5 6330659 T A
Chr5 6330672 G A
Chr5 6330712 T G
Chr5 6330715 C A
Chr5 6330863 T A
Chr5 6330868 T C
Chr5 6330870 A G
Chr5 6331084 A T
Chr5 6331111 T C
Chr5 6331139 A G
Chr5 6331143 A G
Chr5 6331155 A G
Chr5 6331167 C T
Chr5 6331195 T G
Chr5 6331226 A G
Chr5 6331269 A G
Chr5 6331297 C A
Chr5 6331304 A C
Chr5 6331305 T G
Chr5 6331307 C A
Chr5 6331310 G C
Chr5 6331353 C T
Chr5 6331357 T A
Chr5 6331360 G T
Chr5 6331389 T A
Chr5 6331392 C T
Chr5 6331400 T A
Chr5 6331412 G T
Chr5 6331418 G A
Chr5 6331501 T C
Chr5 6331521 C A
Chr5 6331524 T G
Chr5 6331541 C T
Chr5 6331566 T A
Chr5 6331582 C T
Chr5 6331590 A C
Chr5 6331615 G T
Chr5 6331675 C A
Chr5 6331763 G A
Chr5 6331764 A T
Chr5 6331786 C T
Chr5 6331847 T C
Chr5 6333357 T C
Chr5 6333360 T C
Chr5 6333367 C T
Chr5 6333370 T C
Chr5 6333389 A G
Chr5 6333433 T C
Chr5 6333436 A C
Chr5 6333438 T C
Chr5 6333440 T G
Chr5 6333441 A C
Chr5 6333447 C T
Chr5 6333452 G A
Chr5 6333453 A G
Chr5 6333459 C T
Chr5 6333465 C G
Chr5 6333471 G A
Chr5 6333474 G A
Chr5 6333485 T C
Chr5 6333496 A C
Chr5 6333655 G A
Chr5 6333738 T A
Chr5 6333799 T C
Chr5 6333830 A T
Chr5 6333836 T C
Chr5 6333878 G A
Chr5 6333904 G C
Chr5 6333918 T A
Chr5 6334114 A C
Chr5 6334242 A G
Chr5 6334274 G A
Chr5 6334302 A G
Chr5 6334309 T G
Chr5 6334332 C T
Chr5 6334334 G A
Chr5 6334369 C G
Chr5 6334830 G A
Chr5 6334840 T C
Chr5 6334841 T C
Chr5 6334843 G T
Chr5 6334858 G A
Chr5 6334868 T C
Chr5 6334882 A T
Chr5 6334945 T G
Chr5 6334950 G A
Chr5 6334974 G T
Chr5 6335015 C T
Chr5 6335065 C T
Chr5 6335089 C T
Chr5 6335100 T C
Chr5 6335110 A G
Chr5 6335116 T C
Chr5 6335119 A T
Chr5 6335123 C T
Chr5 6335155 G T
Chr5 6335166 G A
Chr5 6335177 G C
Chr5 6335178 G T
Chr5 6335222 T C
Chr5 6335225 T A
Chr5 6339311 T A
Chr5 6339318 G T
Chr5 6339319 A C
Chr5 6339332 A G
Chr5 6339341 G A
Chr5 6339374 C G
Chr5 6339396 A G
Chr5 6339425 C G
Chr5 6339455 T C
Chr5 6339476 C A
Chr5 6339732 G C
Chr5 6339758 G C
Chr5 6339789 G T
Chr5 6339821 G C
Chr5 6339844 G T
Chr5 6339875 T C
Chr5 6339889 T G
Chr5 6339931 G T
Chr5 6339957 C T
Chr5 6339967 A G
Chr5 6339986 A T
Chr5 6339992 T A
Chr5 6339997 A C
Chr5 6340016 C A
Chr5 6340028 T A
Chr5 6340510 A G
Chr5 6340513 A G
Chr5 6340514 C T
Chr5 6340537 A G
Chr5 6340562 A G
Chr5 6340568 A C
Chr5 6340588 C T
Chr5 6340598 C T
Chr5 6340616 G A
Chr5 6340621 C A
Chr5 6340636 T C
Chr5 6340638 C T
Chr5 6340648 T C
Chr5 6340660 G A
Chr5 6340687 G T
Chr5 6340689 T A
Chr5 6340747 C G
Chr5 6340754 T C
Chr5 6340802 G A
Chr5 6340806 G A
Chr5 6340833 T A
Chr5 6340843 G A
Chr5 6340845 C T
Chr5 6340850 T C
Chr5 6340873 T C
Chr5 6340879 T C
Chr5 6340886 T C
Chr5 6340887 G T
Chr5 6340896 T G
Chr5 6340951 A G
Chr5 6340968 T G
Chr5 6340969 C T
Chr5 6341018 G A
Chr5 6341088 G T
Chr5 6341089 T G
Chr5 6341861 G C
Chr5 6341901 G A
Chr5 6341945 A T
Chr5 6341973 A G
Chr5 6341975 A G
Chr5 6342026 G C
Chr5 6342056 A C
Chr5 6342067 C G
Chr5 6343072 G A
Chr5 6343114 G A
Chr5 6343161 T C
Chr5 6343165 T C
Chr5 6343177 T C
Chr5 6343180 A G
Chr5 6343186 C A
Chr5 6343235 A G
Chr5 6343237 A G
Chr5 6343247 C G
Chr5 6343252 A C
Chr5 6343255 G A
Chr5 6343259 G A
Chr5 6343286 C T
Chr5 6343291 A T
Chr5 6343311 C A
Chr5 6343330 C T
Chr5 6343343 C T
Chr5 6343352 C T
Chr5 6343359 T C
Chr5 6343361 T C
Chr5 6343362 G A
Chr5 6343417 A G
Chr5 6343442 A T
Chr5 6343485 A T
Chr5 6343487 T C
Chr5 6343499 C A
Chr5 6343506 G T
Chr5 6343521 G C
Chr5 6343526 C T
Chr5 6343606 C A
Chr5 6343612 C T
Chr5 6343617 C A
Chr5 6343622 G C
Chr5 6343635 T C
Chr5 6343637 T A
Chr5 6343666 G C
Chr5 6343685 A G
Chr5 6343762 G A
Chr5 6343776 A T
Chr5 6343876 A C
Chr5 6343892 G C
Chr5 6343904 C T
Chr5 6343911 G A
Chr5 6343955 G T
Chr5 6343956 T A
Chr5 6343982 A G
Chr5 6344031 C T
Chr5 6344037 G A
Chr5 6344043 C T
Chr5 6344058 T G
Chr5 6344090 G A
Chr5 6344104 A G
Chr5 6344136 T C
Chr5 6344171 C T
Chr5 6344187 A G
Chr5 6344217 T A
Chr5 6344220 G C
Chr5 6344236 T G
Chr5 6344279 A G
Chr5 6344342 T C
Chr5 6344361 A G
Chr5 6344367 T C
Chr5 6344373 T C
Chr5 6344382 C A
Chr5 6344387 G A
Chr5 6344391 G A
Chr5 6344397 G A
Chr5 6344409 C G
Chr5 6344418 A G
Chr5 6344429 C T
Chr5 6344455 T C
Chr5 6344461 C T
Chr5 6344466 G A
Chr5 6344467 T C
Chr5 6344479 T G
Chr5 6344501 C T
Chr5 6344505 T A
Chr5 6344508 G A
Chr5 6344518 G A
Chr5 6344530 A G
Chr5 6344531 T G
Chr5 6344532 A G
Chr5 6344533 A G
Chr5 6344536 C A
Chr5 6344549 T G
Chr5 6344550 G A
Chr5 6344552 G A
Chr5 6344557 G A
Chr5 6344563 G A
Chr5 6344566 T C
Chr5 6344571 C G
Chr5 6344633 C A
Chr5 6344695 T C
Chr5 6344776 A T
Chr5 6344777 T G
Chr5 6344779 G A
Chr5 6344781 A C
Chr5 6344849 C G
Chr5 6344970 A T
Chr5 6344971 T C
Chr5 6345017 A C
Chr5 6345119 C T
Chr5 6345174 G A
Chr5 6345214 A G
Chr5 6345251 G A
Chr5 6345295 G C
Chr5 6345307 T A
Chr5 6345315 T G
Chr5 6345317 G C
Chr5 6345345 C T
Chr5 6345346 A G
Chr5 6360759 A T
Chr5 6360766 A T
Chr5 6360797 C G
Chr5 6360802 C A
Chr5 6360817 A C
Chr5 6360822 T A
Chr5 6360837 C T
Chr5 6360840 T G
Chr5 6360844 T A
Chr5 6360845 A T
Chr5 6360847 A T
Chr5 6360849 G T
Chr5 6360856 G C
Chr5 6360871 A G
Chr5 6360948 A C
Chr5 6360956 C G
Chr5 6360976 G A
Chr5 6361023 G T
Chr5 6361028 C T
Chr5 6361103 A G
Chr5 6361106 A T
Chr5 6361137 G A
Chr5 6361170 T C
Chr5 6361173 T G
Chr5 6361174 G C
Chr5 6361204 T C
Chr5 6361240 C A
Chr5 6361274 T C
Chr5 6361276 T C
Chr5 6361465 C T
Chr5 6361490 T C
Chr5 6361732 T A
Chr5 6369212 G A
Chr5 6369216 A T
Chr5 6369249 T C
Chr5 6369252 T C
Chr5 6369355 A C
Chr5 6369527 G A
Chr5 6369540 G A
Chr5 6369553 G A
Chr5 6369602 A G
Chr5 6369613 A G
Chr5 6369623 C T
Chr5 6369674 T C
Chr5 6369688 C T
Chr5 6369694 G A
Chr5 6369709 G T
Chr5 6369729 T C
Chr5 6369768 A T
Chr5 6369825 G C
Chr5 6369855 G C
Chr5 6369861 C T
Chr5 6369873 G A
Chr5 6369888 G T
Chr5 6369922 A C
Chr5 6370093 C T
Chr5 6370098 G A
Chr5 6370108 C T
Chr5 6370164 T C
Chr5 6370191 T A
Chr5 6370206 G A
Chr5 6370233 A G
Chr5 6370313 G A
Chr5 6370330 G A
Chr5 6370336 C T
Chr5 6370358 G A
Chr5 6370360 C T
Chr5 6370372 A C
Chr5 6370373 A C
Chr5 6370438 G A
Chr5 6370474 C T
Chr5 6370491 G A
Chr5 6370517 C T
Chr5 6370588 A C
Chr5 6370609 C T
Chr5 6370646 G A
Chr5 6370686 C T
Chr5 6370689 T A
Chr5 6370730 G A
Chr5 6370799 A G
Chr5 6370867 C T
Chr5 6370956 G A
Chr5 6370970 C T
Chr5 6370971 G A
Chr5 6370997 G A
Chr5 6371005 A C
Chr5 6371058 C T
Chr5 6371086 C T
Chr5 6371097 C G
Chr5 6371161 C G
Chr5 6371162 G T
Chr5 6371174 G A
Chr5 6371220 T A
Chr5 6371285 T C
Chr5 6371380 T C
Chr5 6371512 C T
Chr5 6371521 T A
Chr5 6371615 A G
Chr5 6372240 G C
Chr5 6372259 T C
Chr5 6372462 G A
Chr5 6372549 T C
Chr5 6372558 A G
Chr5 6372619 G A
Chr5 6372654 A T
Chr5 6372662 A C
Chr5 6372676 C T
Chr5 6373049 T C
Chr5 6373091 C A
Chr5 6373137 C T
Chr5 6373324 T C
Chr5 6373366 T C
Chr5 6373529 G A
Chr5 6373539 G A
Chr5 6373571 A G
Chr5 6373615 T C
Chr5 6373624 C T
Chr5 6373710 G A
Chr5 6373739 G A
Chr5 6373764 T C
Chr5 6373780 G A
Chr5 6373788 G A
Chr5 6373911 G A
Chr5 6373934 C T
Chr5 6374203 C T
Chr5 6374213 G A
Chr5 6374230 G A
Chr5 6374257 C A
Chr5 6374275 C T
Chr5 6374322 G C
Chr5 6374364 T C
Chr5 6374367 C T
Chr5 6374389 C T
Chr5 6374395 G A
Chr5 6374426 T A
Chr5 6374532 C T
Chr5 6374550 A C
Chr5 6374575 C T
Chr5 6374582 C T
Chr5 6374612 C A
Chr5 6374714 A C
Chr5 6375548 G A
Chr5 6375860 A G
Chr5 6375980 G A
Chr5 6376177 A G
Chr5 6376344 A G
Chr5 6377065 T C
Chr5 6377308 G A
Chr5 6377613 C G
Chr5 6378018 T G
Chr5 6378094 C A
Chr5 6378132 C T
Chr5 6378706 G T
Chr5 6378779 A C
Chr5 6379127 C T
Chr5 6380198 A G
Chr5 6380229 T C
Chr5 6380462 T C
Chr5 6380530 C T
Chr5 6380586 C T
Chr5 6380644 C G
Chr5 6380676 T C
Chr5 6380696 G A
Chr5 6380746 G A
Chr5 6380787 C T
Chr5 6380812 C T
Chr5 6380850 G A
Chr5 6380862 T C
Chr5 6380870 G A
Chr5 6380936 A G
Chr5 6380978 T C
Chr5 6380984 C G
Chr5 6381159 A G
Chr5 6381587 A G
Chr5 6381610 T C
Chr5 6381616 T C
Chr5 6381634 T C
Chr5 6381719 C T
Chr5 6381769 C T
Chr5 6382107 T C
Chr5 6382631 T C
Chr5 6382793 G A
Chr5 6382952 T C
Chr5 6383045 T C
Chr5 6383062 G T
Chr5 6383088 T A
Chr5 6383114 A T
Chr5 6383115 A T
Chr5 6383218 C A
Chr5 6383388 G T
Chr5 6383417 C G
Chr5 6383579 G A
Chr5 6383942 T C
Chr5 6383961 G A
Chr5 6384112 G C
Chr5 6384131 T C
Chr5 6384142 A G
Chr5 6384170 G T
Chr5 6384811 T C
Chr5 6384821 A G
Chr5 6384870 T C
Chr5 6384871 C G
Chr5 6384896 C A
Chr5 6384897 T C
Chr5 6385013 G A
Chr5 6385041 A G
Chr5 6385089 A T
Chr5 6385095 C T
Chr5 6385286 T C
Chr5 6385325 G T
Chr5 6385355 G A
Chr5 6385501 C G
Chr5 6385578 T G
Chr5 6385736 A C
Chr5 6385854 C T
Chr5 6385996 G A
Chr5 6386038 G A
Chr5 6386308 G A
Chr5 6386466 C T
Chr5 6386609 A C
Chr5 6386631 A T
Chr5 6386712 A T
Chr5 6386737 G A
Chr5 6387036 T C
Chr5 6387237 A G
Chr5 6387269 T C
Chr5 6387449 T G
Chr5 6387802 T C
Chr5 6388188 T C
Chr5 6388418 C T
Chr5 6388440 G A
Chr5 6388509 G A
Chr5 6388553 T G
Chr5 6389075 G T
Chr5 6389245 C T
Chr5 6389344 T C
Chr5 6389376 C T
Chr5 6389381 A C
Chr5 6389451 C T
Chr5 6389525 G A
Chr5 6389535 G A
Chr5 6389736 C T
Chr5 6389748 T A
Chr5 6389849 G A
Chr5 6389858 G A
Chr5 6389871 A G
Chr5 6389889 G A
Chr5 6390251 T C
Chr5 6390362 C T
Chr5 6390426 T C
Chr5 6390667 G A
Chr5 6390706 G A
Chr5 6390771 A C
Chr5 6390805 A G
Chr5 6390839 A G
Chr5 6391126 C T
Chr5 6391203 G A
Chr5 6391333 G A
Chr5 6391396 T G
Chr5 6391406 G A
Chr5 6391413 A G
Chr5 6391663 A G
Chr5 6391746 C T
Chr5 6391790 A G
Chr5 6391820 A G
Chr5 6391851 T C
Chr5 6391922 G A
Chr5 6391926 G A
Chr5 6391937 A G
Chr5 6392018 C T
Chr5 6392063 T G
Chr5 6392288 C T
Chr5 6392558 A G
Chr5 6392575 A G
Chr5 6392745 C T
Chr5 6392748 G A
Chr5 6392945 A G
Chr5 6393024 A G
Chr5 6393043 C T
Chr5 6393080 C T
Chr5 6393185 A G
Chr5 6393383 G A
Chr5 6393389 C T
Chr5 6393453 C A
Chr5 6393472 C T
Chr5 6393581 C T
Chr5 6393604 T C
Chr5 6393705 C T
Chr5 6393772 G A
Chr5 6394070 A G
Chr5 6394221 C A
Chr5 6394227 C T
Chr5 6394285 G A
Chr5 6394343 T C
Chr5 6394427 C G
Chr5 6394498 A G
Chr5 6394530 C T
Chr5 6394540 A T
Chr5 6394762 G A
Chr5 6394784 A G
Chr5 6394838 G A
Chr5 6394894 T C
Chr5 6394989 C T
Chr5 6395050 A G
Chr5 6395142 G A
Chr5 6395243 C T
Chr5 6395335 A C
Chr5 6395380 A C
Chr5 6395605 A T
Chr5 6395861 C A
Chr5 6396012 A G
Chr5 6396740 A T
Chr5 6396772 G A
Chr5 6396794 C G
Chr5 6396884 G A
Chr5 6397427 G A
Chr5 6397438 A G
Chr5 6397543 C A
Chr5 6397587 T G
Chr5 6397931 T C
Chr5 6397950 T C
Chr5 6398006 C T
Chr5 6398062 C T
Chr5 6398146 T C
Chr5 6398417 T C
Chr5 6398702 T C
Chr5 6398739 A G
Chr5 6398927 G A
Chr5 6398939 A G
Chr5 6398941 G A
Chr5 6398951 G A
Chr5 6399123 A G
Chr5 6399140 C T
Chr5 6399224 A G
Chr5 6399363 A G
Chr5 6399642 A G
Chr5 6399659 T A
Chr5 6399681 G A
Chr5 6399687 A T
Chr5 6399726 G A
Chr5 6399931 C T
Chr5 6400038 T A
Chr5 6400242 T C
Chr5 6400337 T C
Chr5 6400339 G A
Chr5 6400342 G A
Chr5 6400347 C T
Chr5 6400359 G A
Chr5 6400384 T C
Chr5 6400436 G A
Chr5 6400786 A C
Chr5 6400831 A T
Chr5 6401115 C T
Chr5 6401168 T C
Chr5 6401207 A G
Chr5 6401235 C T
Chr5 6401255 T C
Chr5 6401272 C T
Chr5 6401284 T C
Chr5 6401357 A G
Chr5 6401372 T C
Chr5 6401382 C T
Chr5 6401390 G T
Chr5 6401392 G T
Chr5 6401426 T C
Chr5 6401427 G A
Chr5 6401448 T C
Chr5 6401451 C G
Chr5 6401475 A G
Chr5 6401565 G T
Chr5 6401587 A G
Chr5 6401590 G A
Chr5 6401622 G T
Chr5 6401651 T C
Chr5 6401671 C T
Chr5 6401680 G A
Chr5 6401684 A G
Chr5 6401686 T G
Chr5 6401704 G T
Chr5 6401721 A G
Chr5 6401736 G T
Chr5 6401793 C T
Chr5 6401833 C T
Chr5 6401857 T C
Chr5 6401955 G A
Chr5 6401971 T C
Chr5 6401974 C T
Chr5 6401985 T C
Chr5 6402037 A G
Chr5 6402053 G A
Chr5 6402079 T C
Chr5 6402125 A G
Chr5 6402127 C T
Chr5 6402191 T G
Chr5 6402223 C A
Chr5 6402252 A C
Chr5 6402288 C T
Chr5 6402310 G C
Chr5 6402500 C T
Chr5 6402585 T C
Chr5 6403030 T C
Chr5 6403053 A G
Chr5 6403063 G A
Chr5 6403116 T C
Chr5 6403138 T C
Chr5 6403141 G A
Chr5 6403147 G A
Chr5 6403153 G A
Chr5 6403156 T C
Chr5 6403162 T C
Chr5 6403171 A G
Chr5 6403175 A G
Chr5 6403179 A G
Chr5 6403188 T C
Chr5 6403199 A G
Chr5 6403203 A G
Chr5 6403207 A G
Chr5 6403252 A T
Chr5 6403262 G A
Chr5 6403335 A G
Chr5 6403404 T A
Chr5 6403540 C T
Chr5 6404317 G T
Chr5 6404366 G A
Chr5 6404393 A G
Chr5 6404395 T G
Chr5 6404400 C T
Chr5 6404523 A G
Chr5 6404560 C T
Chr5 6404788 T C
Chr5 6405260 T A
Chr5 6405517 T C
Chr5 6405582 A T
Chr5 6405693 G A
Chr5 6405715 T C
Chr5 6405719 T C
Chr5 6405730 G A
Chr5 6405732 T C
Chr5 6405883 T G
Chr5 6405896 A G
Chr5 6405929 C A
Chr5 6406074 A G
Chr5 6406102 G A
Chr5 6406152 T C
Chr5 6406270 A T
Chr5 6406385 A G
Chr5 6406465 A C
Chr5 6406972 C T
Chr5 6407221 T C
Chr5 6407430 C A
Chr5 6407552 G A
Chr5 6407663 G A
Chr5 6407684 A G
Chr5 6407687 C G
Chr5 6407733 G A
Chr5 6407803 T G
Chr5 6407843 T C
Chr5 6407852 A T
Chr5 6408027 G C
Chr5 6408440 G A
Chr5 6408477 A G
Chr5 6408516 T C
Chr5 6408525 C T
Chr5 6408638 T C
Chr5 6408707 A G
Chr5 6408730 T C
Chr5 6408785 A T
Chr5 6408837 C T
Chr5 6408851 C T
Chr5 6408900 A G
Chr5 6408916 T C
Chr5 6408954 A G
Chr5 6409120 C A
Chr5 6409253 C T
Chr5 6409346 G A
Chr5 6409353 C A
Chr5 6409423 A T
Chr5 6409571 G C
Chr5 6409574 T A
Chr5 6409641 A G
Chr5 6409952 C G
Chr5 6409979 T C
Chr5 6410045 T A
Chr5 6410538 G A
Chr5 6410597 A G
Chr5 6410624 T C
Chr5 6410630 A C
Chr5 6410711 C A
Chr5 6410714 G A
Chr5 6410755 A G
Chr5 6410823 G A
Chr5 6410840 T C
Chr5 6410922 G A
Chr5 6410986 C T
Chr5 6411059 C G
Chr5 6411072 C T
Chr5 6411088 T C
Chr5 6411286 A G
Chr5 6411312 G T
Chr5 6411335 T C
Chr5 6411343 A T
Chr5 6411379 A T
Chr5 6411427 C T
Chr5 6411481 A G
Chr5 6411497 C T
Chr5 6411515 C T
Chr5 6411516 T A
Chr5 6411540 G C
Chr5 6411561 T C
Chr5 6411567 T G
Chr5 6411596 C T
Chr5 6411632 T A
Chr5 6411679 A G
Chr5 6411868 C T
Chr5 6411895 G C
Chr5 6411916 G T
Chr5 6412046 T C
Chr5 6412167 A G
Chr5 6412196 G A
Chr5 6412208 G A
Chr5 6412216 G A
Chr5 6412235 T C
Chr5 6412242 G A
Chr5 6412362 G T
Chr5 6412459 T A
Chr5 6412480 A G
Chr5 6412486 T C
Chr5 6412488 C T
Chr5 6412493 C T
Chr5 6412497 G A
Chr5 6412505 T C
Chr5 6412517 T C
Chr5 6412554 A C
Chr5 6412561 C T
Chr5 6412576 C T
Chr5 6412578 C T
Chr5 6412588 T C
Chr5 6412664 A C
Chr5 6412679 C T
Chr5 6412709 C T
Chr5 6412734 A G
Chr5 6412766 A G
Chr5 6412767 C G
Chr5 6412772 A G
Chr5 6412778 G A
Chr5 6412804 C T
Chr5 6412830 T C
Chr5 6412885 C T
Chr5 6412915 T C
Chr5 6412917 C G
Chr5 6412971 C T
Chr5 6413131 G A
Chr5 6413142 T C
Chr5 6413504 A G
Chr5 6413635 C A
Chr5 6413701 C A
Chr5 6413702 T A
Chr5 6413838 G A
Chr5 6413875 A G
Chr5 6413885 T C
Chr5 6413966 A C
Chr5 6414024 C T
Chr5 6414156 G T
Chr5 6414606 C T
Chr5 6414734 G C
Chr5 6415174 T C
Chr5 6415284 T A
Chr5 6415597 G A
Chr5 6415834 C T
Chr5 6415875 C T
Chr5 6415886 T A
Chr5 6416354 A G
Chr5 6416850 G A
Chr5 6416893 C T
Chr5 6416913 G A
Chr5 6417152 A G
Chr5 6417235 G A
Chr5 6417261 G A
Chr5 6417265 T C
Chr5 6417337 T C
Chr5 6417430 T C
Chr5 6417448 C T
Chr5 6417470 A G
Chr5 6417944 G A
Chr5 6418047 G A
Chr5 6418066 A G
Chr5 6418086 G A
Chr5 6418136 T C
Chr5 6418177 T C
Chr5 6418205 T C
Chr5 6418254 C T
Chr5 6418259 A G
Chr5 6418263 C T
Chr5 6418268 G A
Chr5 6418274 C T
Chr5 6418341 A C
Chr5 6418358 G A
Chr5 6418402 G A
Chr5 6418407 T C
Chr5 6418426 A G
Chr5 6418444 T C
Chr5 6418503 T C
Chr5 6418504 A C
Chr5 6418548 A G
Chr5 6418591 A G
Chr5 6419096 G A
Chr5 6420104 A G
Chr5 6420437 A G
Chr5 6420554 A T
Chr5 6420646 C T
Chr5 6420686 T A
Chr5 6421176 G A
Chr5 6421353 C A
Chr5 6421461 C G
Chr5 6421518 C T
Chr5 6421573 G A
Chr5 6422422 T A
Chr5 6422703 C T
Chr5 6422744 T C
Chr5 6422755 C T
Chr5 6422880 A G
Chr5 6423103 A G
Chr5 6423125 G C
Chr5 6423211 T C
Chr5 6423239 G A
Chr5 6423254 G A
Chr5 6423266 G A
Chr5 6423329 C T
Chr5 6423496 C T
Chr5 6423531 C T
Chr5 6423683 G T
Chr5 6423890 G T
Chr5 6424108 G C
Chr5 6424268 T C
Chr5 6424280 A G
Chr5 6424343 G A
Chr5 6424366 C T
Chr5 6424415 C T
Chr5 6424429 G A
Chr5 6424440 A G
Chr5 6424495 C T
Chr5 6424519 G A
Chr5 6424520 G A
Chr5 6424545 T C
Chr5 6424656 C T
Chr5 6424657 A C
Chr5 6424728 G A
Chr5 6424822 A T
Chr5 6424916 C T
Chr5 6424953 A G
Chr5 6425080 C A
Chr5 6425537 G T
Chr5 6425673 A G
Chr5 6425866 A G
Chr5 6425888 C T
Chr5 6426022 A G
Chr5 6426124 T C
Chr5 6426167 G A
Chr5 6426209 T C
Chr5 6426296 T A
Chr5 6426332 T C
Chr5 6426428 T C
Chr5 6426555 T C
Chr5 6426624 C A
Chr5 6426627 C A
Chr5 6426644 C T
Chr5 6426712 T C
Chr5 6426806 T C
Chr5 6427022 G A
Chr5 6427029 T A
Chr5 6427280 A G
Chr5 6427281 T C
Chr5 6427315 A T
Chr5 6428054 A G
Chr5 6428093 A G
Chr5 6428104 G C
Chr5 6428126 C T
Chr5 6428178 T C
Chr5 6428303 C A
Chr5 6428377 A G
Chr5 6428400 T C
Chr5 6428403 A G
Chr5 6428404 T C
Chr5 6428408 C T
Chr5 6428431 A G
Chr5 6428545 G A
Chr5 6428756 G A
Chr5 6428953 T C
Chr5 6429197 G A
Chr5 6429329 A T
Chr5 6429399 T A
Chr5 6429488 G A
Chr5 6429544 T C
Chr5 6429556 T C
Chr5 6429596 G T
Chr5 6429662 G A
Chr5 6429909 T C
Chr5 6430224 G C
Chr5 6430378 G A
Chr5 6430486 T G
Chr5 6430667 G A
Chr5 6430748 A C
Chr5 6430829 T A
Chr5 6430894 A G
Chr5 6430960 G A
Chr5 6431013 T G
Chr5 6431043 C T
Chr5 6431098 A C
Chr5 6431140 A G
Chr5 6431242 T G
Chr5 6431341 C T
Chr5 6431418 A T
Chr5 6431429 T C
Chr5 6431456 G A
Chr5 6431478 T C
Chr5 6431519 T A
Chr5 6431621 A G
Chr5 6431649 A C
Chr5 6431657 T C
Chr5 6431662 A G
Chr5 6431791 C G
Chr5 6431967 C T
Chr5 6431991 G A
Chr5 6432045 C T
Chr5 6432098 G A
Chr5 6432156 C T
Chr5 6432360 T A
Chr5 6432365 G A
Chr5 6432370 T C
Chr5 6432413 C T
Chr5 6432423 C T
Chr5 6432453 C T
Chr5 6432556 C T
Chr5 6432569 T C
Chr5 6432578 A G
Chr5 6432581 G A
Chr5 6432601 T C
Chr5 6432606 T C
Chr5 6432668 T A
Chr5 6432669 C T
Chr5 6432705 T C
Chr5 6432822 C T
Chr5 6433037 T C
Chr5 6433311 G C
Chr5 6433329 A G
Chr5 6433393 C A
Chr5 6433397 A T
Chr5 6433420 T C
Chr5 6433442 G A
Chr5 6433835 T C
Chr5 6433926 A C
Chr5 6434026 G A
Chr5 6434046 C T
Chr5 6434115 T C
Chr5 6434156 A C
Chr5 6434160 C A
Chr5 6434243 G A
Chr5 6434255 A G
Chr5 6434277 G A
Chr5 6435436 T C
Chr5 6435570 G C
Chr5 6435695 C A
Chr5 6435743 A G
Chr5 6435824 T G
Chr5 6435848 A G
Chr5 6435850 C T
Chr5 6435988 A G
Chr5 6436158 G A
Chr5 6436278 C T
Chr5 6436465 A G
Chr5 6436512 A G
Chr5 6436518 A G
Chr5 6436521 G A
Chr5 6436638 T C
Chr5 6436655 G A
Chr5 6436666 G A
Chr5 6436669 G C
Chr5 6436696 C T
Chr5 6436723 C A
Chr5 6436724 C G
Chr5 6436783 T A
Chr5 6436940 G T
Chr5 6436953 T C
Chr5 6437163 A T
Chr5 6437190 G A
Chr5 6437205 T C
Chr5 6437241 C T
Chr5 6437290 T C
Chr5 6437366 C T
Chr5 6437431 G A
Chr5 6437446 G A
Chr5 6437501 G A
Chr5 6437511 A G
Chr5 6437517 T C
Chr5 6437535 G A
Chr5 6437637 T C
Chr5 6437765 T A
Chr5 6437801 T G
Chr5 6437910 T A
Chr5 6437911 C A
Chr5 6437951 A G
Chr5 6438009 A G
Chr5 6438066 C T
Chr5 6438067 G A
Chr5 6438091 T G
Chr5 6438305 T C
Chr5 6438312 A G
Chr5 6438319 T C
Chr5 6438327 C G
Chr5 6438328 A G
Chr5 6438330 T G
Chr5 6438351 A G
Chr5 6438508 G A
Chr5 6438529 T G
Chr5 6438756 G A
Chr5 6438768 C A
Chr5 6438776 G A
Chr5 6438857 C A
Chr5 6438935 T C
Chr5 6439035 T C
Chr5 6439097 A G
Chr5 6439120 G A
Chr5 6439129 A G
Chr5 6439142 G A
Chr5 6439247 A G
Chr5 6451811 T C
Chr5 6451846 T A
Chr5 6451932 A G
Chr5 6452038 G T
Chr5 6452097 T C
Chr5 6452107 G A
Chr5 6452240 T C
Chr5 6452369 C A
Chr5 6452419 C T
Chr5 6452420 C A
Chr5 6452426 C T
Chr5 6452518 C A
Chr5 6452555 C T
Chr5 6452621 C T
Chr5 6452658 T C
Chr5 6452796 C T
Chr5 6453048 T A
Chr5 6453056 C A
Chr5 6453115 A G
Chr5 6453233 C G
Chr5 6453409 G A
Chr5 6453412 A T
Chr5 6453453 C T
Chr5 6453507 G A
Chr5 6453516 C T
Chr5 6453700 T C
Chr5 6453719 A T
Chr5 6453883 G A
Chr5 6453908 T G
Chr5 6454106 G A
Chr5 6454194 G A
Chr5 6454215 G A
Chr5 6454266 T A
Chr5 6454335 T C
Chr5 6454341 C G
Chr5 6454390 A G
Chr5 6454392 T C
Chr5 6454404 A G
Chr5 6454416 A G
Chr5 6454419 C T
Chr5 6454451 T C
Chr5 6454473 A G
Chr5 6454609 G A
Chr5 6454622 T C
Chr5 6454829 T C
Chr5 6454830 A G
Chr5 6454836 G T
Chr5 6454923 T C
Chr5 6455114 T C
Chr5 6455149 C T
Chr5 6455311 A G
Chr5 6455324 T C
Chr5 6455537 A G
Chr5 6455659 C T
Chr5 6455661 T G
Chr5 6455695 G T
Chr5 6455923 G A
Chr5 6455959 G A
Chr5 6456238 C T
Chr5 6456372 C A
Chr5 6456467 A G
Chr5 6456581 G A
Chr5 6456609 G A
Chr5 6456623 T A
Chr5 6456625 A C
Chr5 6456628 A C
Chr5 6456712 C T
Chr5 6456767 A T
Chr5 6456854 A G
Chr5 6456858 A G
Chr5 6456932 T C
Chr5 6456947 C T
Chr5 6456956 C T
Chr5 6456960 A G
Chr5 6456981 C T
Chr5 6456984 T A
Chr5 6457003 T C
Chr5 6457132 G T
Chr5 6457178 C T
Chr5 6457269 A G
Chr5 6457490 C T
Chr5 6457552 T C
Chr5 6457603 T C
Chr5 6457642 C T
Chr5 6457682 G A
Chr5 6457690 G A
Chr5 6457730 G A
Chr5 6457801 A G
Chr5 6457922 C T
Chr5 6458321 T G
Chr5 6458522 A T
Chr5 6458678 G A
Chr5 6458776 G A
Chr5 6458889 T C
Chr5 6458967 G A
Chr5 6459140 G T
Chr5 6459399 C T
Chr5 6459415 C T
Chr5 6459786 C G
Chr5 6459876 G A
Chr5 6459927 G A
Chr5 6459933 T C
Chr5 6460436 T A
Chr5 6460671 A G
Chr5 6460945 T C
Chr5 6460981 A G
Chr5 6461015 C T
Chr5 6461563 A T
Chr5 6461564 C T
Chr5 6461565 C A
Chr5 6461926 C A
Chr5 6462020 A T
Chr5 6462102 A G
Chr5 6462267 T G
Chr5 6462828 A G
Chr5 6462982 T C
Chr5 6463052 G T
Chr5 6463084 T C
Chr5 6463170 G T
Chr5 6463225 A T
Chr5 6463250 C G
Chr5 6463253 T A
Chr5 6463267 A G
Chr5 6463287 A T
Chr5 6463320 C T
Chr5 6463423 G A
Chr5 6463536 T C
Chr5 6463545 A G
Chr5 6463554 C T
Chr5 6463569 T C
Chr5 6463583 C T
Chr5 6463601 A C
Chr5 6463691 G C
Chr5 6463776 G C
Chr5 6463777 G C
Chr5 6463778 G C
Chr5 6463956 C T
Chr5 6464012 A G
Chr5 6464078 C T
Chr5 6464813 G C
Chr5 6464941 A T
Chr5 6465231 A G
Chr5 6465652 A G
Chr5 6465700 C A
Chr5 6465712 C T
Chr5 6465713 T C
Chr5 6465740 A G
Chr5 6465749 C G
Chr5 6465882 T C
Chr5 6465946 T A
Chr5 6466035 C A
Chr5 6466074 C T
Chr5 6466176 T C
Chr5 6466186 G A
Chr5 6466444 C T
Chr5 6466471 C T
Chr5 6466494 G A
Chr5 6466659 T C
Chr5 6466670 A G
Chr5 6466843 G A
Chr5 6466903 G A
Chr5 6466994 C T
Chr5 6467087 A G
Chr5 6467382 C T
Chr5 6467400 A C
Chr5 6467499 G A
Chr5 6467557 G A
Chr5 6467653 G T
Chr5 6467677 G T
Chr5 6467706 T C
Chr5 6467707 G A
Chr5 6467761 A G
Chr5 6467769 A G
Chr5 6467858 A C
Chr5 6467922 T C
Chr5 6469162 C G
Chr5 6469200 G A
Chr5 6469569 G C
Chr5 6470084 C A
Chr5 6470089 C A
Chr5 6470362 T C
Chr5 6470478 A G
Chr5 6470549 G A
Chr5 6470592 C T
Chr5 6470611 G A
Chr5 6470632 C T
Chr5 6470870 T A
Chr5 6470979 C T
Chr5 6471004 C A
Chr5 6471062 T C
Chr5 6471069 C T
Chr5 6471081 C T
Chr5 6471087 A G
Chr5 6471114 T C
Chr5 6471155 C T
Chr5 6471206 A G
Chr5 6471226 G A
Chr5 6471415 C T
Chr5 6471504 G T
Chr5 6471568 T C
Chr5 6471620 G A
Chr5 6471732 G A
Chr5 6471738 A G
Chr5 6471776 T C
Chr5 6471857 C T
Chr5 6471923 G A
Chr5 6472144 T C
Chr5 6472262 A G
Chr5 6472414 A T
Chr5 6472532 C T
Chr5 6472547 G A
Chr5 6472657 C T
Chr5 6472696 T C
Chr5 6472936 T G
Chr5 6472955 T A
Chr5 6472973 A T
Chr5 6473241 A G
Chr5 6473343 G A
Chr5 6473645 A G
Chr5 6473702 T G
Chr5 6473732 T C
Chr5 6473781 A G
Chr5 6473946 C T
Chr5 6473986 T C
Chr5 6474007 T A
Chr5 6474239 T C
Chr5 6474323 G C
Chr5 6474535 G A
Chr5 6474584 T C
Chr5 6474617 T C
Chr5 6474695 G C
Chr5 6474818 G A
Chr5 6474862 A G
Chr5 6474878 C T
Chr5 6474879 T C
Chr5 6474952 T G
Chr5 6475008 T C
Chr5 6475085 T C
Chr5 6475162 T C
Chr5 6475168 A G
Chr5 6475291 A G
Chr5 6475327 G T
Chr5 6475423 T C
Chr5 6475438 T A
Chr5 6475461 G T
Chr5 6475519 G A
Chr5 6475606 A G
Chr5 6475675 C G
Chr5 6475677 T G
Chr5 6475743 T C
Chr5 6475959 A G
Chr5 6475972 A G
Chr5 6475977 G A
Chr5 6477431 A G
Chr5 6477560 T C
Chr5 6478598 C T
Chr5 6478682 A G
Chr5 6478705 A C
Chr5 6478719 A G
Chr5 6478755 A G
Chr5 6478787 G A
Chr5 6478790 T C
Chr5 6478801 G A
Chr5 6478813 C T
Chr5 6478863 G A
Chr5 6478866 C T
Chr5 6478905 T C
Chr5 6478909 T C
Chr5 6478912 T C
Chr5 6478944 T C
Chr5 6478950 G A
Chr5 6478987 G A
Chr5 6479015 C T
Chr5 6479188 T A
Chr5 6479189 T A
Chr5 6479229 G A
Chr5 6479371 C T
Chr5 6479446 T C
Chr5 6479484 A G
Chr5 6479684 T A
Chr5 6479758 A G
Chr5 6479860 C T
Chr5 6479866 A G
Chr5 6479887 A G
Chr5 6479950 G A
Chr5 6480012 T A
Chr5 6480028 C T
Chr5 6480096 C G
Chr5 6480115 T G
Chr5 6480162 T C
Chr5 6480188 C T
Chr5 6480341 G T
Chr5 6480668 G A
Chr5 6480870 G T
Chr5 6480892 C T
Chr5 6480977 A G
Chr5 6481040 G A
Chr5 6481098 A T
Chr5 6481115 G C
Chr5 6481140 T C
Chr5 6481146 T C
Chr5 6481192 T C
Chr5 6481236 T C
Chr5 6481254 T G
Chr5 6481424 T C
Chr5 6481448 C T
Chr5 6481450 C G
Chr5 6481482 C T
Chr5 6481608 G C
Chr5 6481752 T C
Chr5 6481769 C T
Chr5 6481815 T C
Chr5 6481820 T C
Chr5 6481823 G A
Chr5 6481889 G T
Chr5 6481917 G A
Chr5 6482029 C A
Chr5 6482097 C G
Chr5 6482151 A G
Chr5 6482273 A G
Chr5 6482420 C T
Chr5 6482435 T C
Chr5 6482448 A G
Chr5 6482453 A G
Chr5 6482469 C T
Chr5 6482663 C A
Chr5 6482667 T C
Chr5 6482696 C T
Chr5 6482722 T G
Chr5 6482729 A G
Chr5 6482750 T A
Chr5 6482758 T C
Chr5 6482794 G A
Chr5 6482890 C T
Chr5 6482897 A G
Chr5 6482908 C T
Chr5 6482926 A G
Chr5 6482933 A G
Chr5 6482958 C T
Chr5 6483007 A G
Chr5 6483011 T C
Chr5 6483025 C T
Chr5 6483058 A G
Chr5 6483079 G A
Chr5 6483144 A G
Chr5 6483158 G A
Chr5 6483208 A G
Chr5 6483221 G A
Chr5 6483325 T C
Chr5 6483333 G A
Chr5 6483339 T C
Chr5 6483385 A G
Chr5 6483474 T C
Chr5 6483484 T C
Chr5 6483527 C T
Chr5 6483613 T C
Chr5 6483651 C T
Chr5 6483874 G A
Chr5 6483895 G A
Chr5 6483994 G A
Chr5 6484071 G A
Chr5 6484154 A G
Chr5 6484159 A T
Chr5 6484166 C T
Chr5 6484232 A G
Chr5 6484247 A G
Chr5 6484305 G A
Chr5 6484324 G A
Chr5 6484335 T G
Chr5 6484340 A G
Chr5 6484348 G T
Chr5 6484351 G A
Chr5 6484353 G A
Chr5 6484361 G A
Chr5 6484386 C T
Chr5 6484414 C T
Chr5 6484460 T C
Chr5 6484598 T C
Chr5 6484720 G T
Chr5 6484782 A G
Chr5 6484804 A C
Chr5 6484893 A G
Chr5 6484972 G A
Chr5 6484994 A G
Chr5 6485001 T C
Chr5 6485018 C T
Chr5 6485045 G A
Chr5 6485096 C T
Chr5 6485111 C T
Chr5 6485118 T C
Chr5 6485281 G T
Chr5 6485282 C T
Chr5 6485416 G A
Chr5 6485490 C T
Chr5 6485497 G A
Chr5 6485522 G A
Chr5 6485537 C A
Chr5 6485560 T C
Chr5 6485561 G A
Chr5 6485611 G A
Chr5 6485675 A G
Chr5 6485687 G A
Chr5 6485718 T C
Chr5 6485854 G C
Chr5 6486226 C A
Chr5 6486431 T C
Chr5 6486453 A C
Chr5 6486492 G A
Chr5 6486519 G A
Chr5 6486545 C T
Chr5 6486566 A G
Chr5 6486629 G T
Chr5 6486742 G A
Chr5 6486790 C T
Chr5 6486841 G T
Chr5 6486914 C T
Chr5 6486920 C T
Chr5 6486966 A G
Chr5 6487080 A G
Chr5 6487126 G A
Chr5 6487148 T C
Chr5 6487163 T C
Chr5 6487314 G A
Chr5 6487367 G A
Chr5 6487399 G T
Chr5 6487414 C T
Chr5 6487463 C T
Chr5 6487469 T C
Chr5 6487495 C T
Chr5 6487537 C T
Chr5 6487560 A C
Chr5 6487606 G C
Chr5 6487614 G A
Chr5 6487629 C T
Chr5 6487631 A G
Chr5 6487787 A G
Chr5 6487818 C T
Chr5 6487830 G A
Chr5 6487840 T G
Chr5 6487973 C T
Chr5 6488090 G A
Chr5 6488103 A T
Chr5 6488118 G C
Chr5 6488131 T G
Chr5 6488303 T C
Chr5 6488475 C T
Chr5 6488607 G C
Chr5 6488677 T C
Chr5 6488852 T C
Chr5 6488855 T C
Chr5 6488942 C T
Chr5 6488950 G A
Chr5 6488964 G T
Chr5 6489022 G C
Chr5 6489062 A G
Chr5 6489066 G A
Chr5 6489091 C T
Chr5 6489124 A G
Chr5 6489136 C T
Chr5 6489229 C T
Chr5 6489285 C T
Chr5 6489469 C T
Chr5 6489498 G A
Chr5 6489532 G T
Chr5 6489533 G A
Chr5 6489604 A G
Chr5 6489882 G A
Chr5 6490036 T C
Chr5 6490045 A G
Chr5 6490097 T C
Chr5 6490264 G T
Chr5 6490289 G A
Chr5 6490290 T C
Chr5 6490326 G A
Chr5 6490365 C T
Chr5 6490397 C T
Chr5 6490406 T C
Chr5 6490616 T C
Chr5 6490644 G A
Chr5 6490645 A T
Chr5 6490654 T C
Chr5 6490682 A G
Chr5 6490686 T C
Chr5 6490694 G A
Chr5 6490715 G A
Chr5 6490718 A T
Chr5 6490739 C T
Chr5 6490755 T C
Chr5 6490756 C G
Chr5 6490757 T A
Chr5 6490759 G C
Chr5 6490763 C T
Chr5 6490765 G T
Chr5 6490766 C T
Chr5 6490770 A C
Chr5 6490772 A T
Chr5 6490780 G A
Chr5 6490811 G A
Chr5 6490826 C T
Chr5 6490829 A G
Chr5 6490915 A G
Chr5 6490943 A C
Chr5 6490981 C T
Chr5 6491039 A T
Chr5 6491458 C T
Chr5 6491504 G A
Chr5 6491508 T C
Chr5 6491566 G A
Chr5 6491621 C T
Chr5 6491684 G A
Chr5 6491891 G A
Chr5 6491896 G A
Chr5 6492211 C T
Chr5 6492219 A G
Chr5 6492262 A T
Chr5 6492271 T C
Chr5 6492290 A G
Chr5 6492476 C A
Chr5 6492500 A C
Chr5 6492511 A G
Chr5 6492564 A G
Chr5 6492586 G A
Chr5 6492682 G A
Chr5 6492797 C T
Chr5 6492820 C T
Chr5 6492898 T G
Chr5 6492907 T A
Chr5 6492910 T A
Chr5 6493103 A T
Chr5 6493146 T G
Chr5 6493210 A T
Chr5 6493382 T G
Chr5 6493796 A T
Chr5 6493797 A G
Chr5 6493798 A T
Chr5 6493804 C T
Chr5 6493807 G A
Chr5 6493819 G A
Chr5 6493830 G A
Chr5 6493831 G A
Chr5 6493833 G T
Chr5 6493840 G A
Chr5 6493843 A G
Chr5 6493855 A G
Chr5 6493896 C G
Chr5 6493898 T C
Chr5 6493899 T C
Chr5 6493907 A G
Chr5 6493936 G A
Chr5 6493949 T A
Chr5 6493976 A C
Chr5 6493979 G A
Chr5 6494463 G A
Chr5 6494673 C T
Chr5 6494676 C T
Chr5 6495429 C T
Chr5 6495545 C T
Chr5 6495918 A G
Chr5 6496346 G A
Chr5 6496464 A G
Chr5 6496474 A G
Chr5 6496481 T G
Chr5 6496488 A G
Chr5 6496502 C A
Chr5 6496509 C T
Chr5 6496510 C A
Chr5 6496512 G A
Chr5 6496513 T C
Chr5 6496515 G A
Chr5 6496518 A T
Chr5 6496529 A G
Chr5 6496530 G T
Chr5 6496548 C G
Chr5 6496555 T C
Chr5 6499326 C A
Chr5 6499361 G A
Chr5 6499370 C G
Chr5 6499376 C T
Chr5 6499392 T C
Chr5 6499503 G A
Chr5 6499614 C G
Chr5 6499679 A T
Chr5 6499768 A G
Chr5 6499778 C T
Chr5 6499780 T C
Chr5 6499802 T G
Chr5 6499846 G C
Chr5 6499876 A T
Chr5 6499897 T G
Chr5 6499914 A G
Chr5 6499965 G A
Chr5 6499968 T C
Chr5 6499971 C T
Chr5 6499979 C A
Chr5 6499981 A G
Chr5 6499984 T A
Chr5 6500003 A G
Chr5 6500037 C T
Chr5 6500058 C T
Chr5 6500062 A C
Chr5 6500088 C T
Chr5 6500092 A G
Chr5 6500097 T C
Chr5 6500098 G A
Chr5 6500101 A G
Chr5 6500111 T C
Chr5 6500139 A G
Chr5 6500155 A G
Chr5 6500162 A G
Chr5 6500169 G A
Chr5 6500190 C T
Chr5 6500191 C G
Chr5 6500207 C T
Chr5 6500225 T C
Chr5 6500229 C A
Chr5 6500260 T G
Chr5 6500270 A C
Chr5 6500272 T C
Chr5 6500284 A G
Chr5 6500297 C A
Chr5 6500304 C A
Chr5 6500305 A G
Chr5 6500308 C T
Chr5 6500309 C T
Chr5 6500316 T C
Chr5 6500318 G A
Chr5 6500321 C G
Chr5 6500327 C T
Chr5 6500347 C T
Chr5 6500408 C T
Chr5 6500419 C A
Chr5 6500437 C T
Chr5 6500449 T C
Chr5 6500475 T C
Chr5 6500492 T C
Chr5 6500494 A C
Chr5 6500503 C T
Chr5 6500516 G A
Chr5 6500529 A G
Chr5 6500532 T C
Chr5 6500540 G A
Chr5 6500546 G A
Chr5 6500593 G A
Chr5 6500598 T C
Chr5 6500606 G C
Chr5 6500635 C T
Chr5 6500637 A G
Chr5 6500640 G A
Chr5 6500646 T C
Chr5 6500649 T A
Chr5 6500659 T C
Chr5 6500675 T C
Chr5 6500686 C T
Chr5 6500702 T C
Chr5 6500710 T C
Chr5 6500831 T C
Chr5 6500874 A C
Chr5 6500956 A T
Chr5 6500957 T A
Chr5 6500964 G A
Chr5 6500969 C T
Chr5 6500971 A G
Chr5 6500983 A T
Chr5 6501029 G A
Chr5 6501089 C T
Chr5 6501094 G A
Chr5 6501112 T C
Chr5 6501170 G T
Chr5 6501186 C G
Chr5 6501191 T A
Chr5 6501196 A G
Chr5 6501211 G A
Chr5 6502423 G T
Chr5 6502429 A G
Chr5 6502441 C T
Chr5 6502445 T C
Chr5 6502452 A G
Chr5 6502454 T G
Chr5 6502455 T A
Chr5 6502456 A T
Chr5 6502482 A C
Chr5 6502484 G A
Chr5 6502485 G A
Chr5 6502487 A C
Chr5 6502566 T A
Chr5 6502673 A T
Chr5 6502724 T A
Chr5 6502730 T A
Chr5 6502754 C G
Chr5 6502755 C T
Chr5 6502817 A G
Chr5 6503145 T A
Chr5 6503173 C T
Chr5 6503186 C T
Chr5 6503347 C T
Chr5 6503482 A G
Chr5 6503499 T C
Chr5 6503524 T C
Chr5 6503537 C A
Chr5 6503572 G A
Chr5 6503575 C A
Chr5 6503582 A G
Chr5 6503610 G A
Chr5 6503628 T G
Chr5 6503642 C A
Chr5 6503704 T C
Chr5 6503712 A T
Chr5 6503713 C T
Chr5 6503726 T G
Chr5 6503737 A G
Chr5 6503762 T C
Chr5 6503766 G C
Chr5 6503767 A G
Chr5 6503785 G A
Chr5 6503845 C A
Chr5 6504020 A G
Chr5 6504031 G T
Chr5 6504032 C T
Chr5 6504105 A T
Chr5 6504116 T A
Chr5 6504182 T A
Chr5 6504189 T C
Chr5 6504202 A T
Chr5 6519950 C G
Chr5 6519983 C T
Chr5 6519989 G T
Chr5 6519991 T A
Chr5 6519994 T A
Chr5 6520000 T A
Chr5 6520021 A T
Chr5 6520030 C T
Chr5 6520041 T C
Chr5 6520044 T A
Chr5 6520046 A C
Chr5 6520063 C T
Chr5 6520067 G A
Chr5 6520080 G C
Chr5 6520136 A G
Chr5 6520165 C A
Chr5 6520256 A G
Chr5 6520282 T C
Chr5 6520284 G C
Chr5 6520314 T A
Chr5 6520333 G A
Chr5 6520345 G A
Chr5 6520429 C T
Chr5 6520504 A C
Chr5 6520532 C T
Chr5 6520550 G C
Chr5 6520551 G A
Chr5 6520581 G T
Chr5 6520582 T C
Chr5 6520595 T C
Chr5 6520596 G A
Chr5 6520634 A G
Chr5 6520654 G A
Chr5 6520729 C T
Chr5 6520904 A G
Chr5 6520908 A C
Chr5 6520960 G A
Chr5 6520970 T C
Chr5 6520971 G A
Chr5 6520977 G A
Chr5 6520985 G A
Chr5 6521005 C G
Chr5 6521018 A G
Chr5 6521134 T A
Chr5 6521142 T C
Chr5 6521172 A T
Chr5 6521203 A T
Chr5 6521291 G A
Chr5 6521335 A G
Chr5 6521342 T C
Chr5 6521369 C A
Chr5 6521442 C A
Chr5 6521446 A G
Chr5 6521450 A G
Chr5 6521517 G A
Chr5 6521573 T C
Chr5 6521680 T A
Chr5 6521735 C T
Chr5 6521745 T A
Chr5 6521806 T G
Chr5 6522043 T G
Chr5 6522059 A T
Chr5 6522088 C T
Chr5 6522090 A G
Chr5 6522117 T C
Chr5 6522119 C T
Chr5 6522124 G A
Chr5 6522234 T G
Chr5 6522263 A T
Chr5 6522294 T A
Chr5 6522416 G A
Chr5 6522511 A G
Chr5 6522547 T C
Chr5 6522660 A G
Chr5 6522752 C T
Chr5 6522761 G A
Chr5 6522786 C T
Chr5 6522820 C T
Chr5 6522948 G C
Chr5 6523071 G A
Chr5 6523099 G A
Chr5 6523118 A C
Chr5 6523129 T C
Chr5 6523130 G C
Chr5 6523148 A G
Chr5 6523153 C T
Chr5 6523160 A G
Chr5 6523191 A G
Chr5 6523205 G A
Chr5 6523216 C G
Chr5 6523243 C A
Chr5 6523245 G A
Chr5 6523259 C A
Chr5 6523263 G A
Chr5 6523330 T C
Chr5 6523335 G A
Chr5 6523337 G A
Chr5 6523373 T A
Chr5 6523378 C T
Chr5 6523387 G C
Chr5 6523424 C T
Chr5 6523429 C T
Chr5 6523430 A G
Chr5 6523462 G T
Chr5 6523472 A T
Chr5 6523494 T C
Chr5 6523505 T C
Chr5 6523527 C G
Chr5 6523532 C T
Chr5 6523535 A G
Chr5 6523544 C T
Chr5 6523570 T C
Chr5 6523599 C A
Chr5 6523600 C A
Chr5 6523606 T C
Chr5 6523639 C T
Chr5 6523675 A G
Chr5 6523720 T C
Chr5 6523726 C T
Chr5 6523749 T A
Chr5 6523754 T A
Chr5 6523768 T C
Chr5 6523778 A T
Chr5 6523859 G A
Chr5 6523891 C A
Chr5 6523904 G A
Chr5 6523912 T G
Chr5 6523913 A C
Chr5 6523914 C T
Chr5 6523928 G C
Chr5 6523936 T G
Chr5 6523937 T C
Chr5 6523949 T C
Chr5 6523951 A T
Chr5 6523961 A G
Chr5 6524000 T C
Chr5 6524343 C A
Chr5 6524445 G A
Chr5 6524595 T A
Chr5 6524696 C G
Chr5 6524697 A G
Chr5 6524704 C G
Chr5 6524706 A T
Chr5 6524715 G T
Chr5 6524929 A C
Chr5 6524964 C G
Chr5 6524980 T A
Chr5 6525036 C A
Chr5 6525126 C G
Chr5 6526245 A G
Chr5 6526297 T G
Chr5 6526329 G A
Chr5 6526437 G A
Chr5 6526455 T C
Chr5 6526474 G A
Chr5 6526478 C T
Chr5 6526479 T C
Chr5 6526485 G A
Chr5 6526500 C T
Chr5 6526527 A T
Chr5 6526607 A T
Chr5 6526608 T A
Chr5 6526622 C T
Chr5 6526722 T C
Chr5 6526747 T G
Chr5 6526792 T C
Chr5 6526793 A G
Chr5 6532202 C T
Chr5 6532245 A G
Chr5 6532312 G A
Chr5 6532427 A T
Chr5 6532457 A G
Chr5 6532479 A T
Chr5 6532481 A C
Chr5 6532507 C T
Chr5 6532519 C T
Chr5 6532542 T C
Chr5 6532544 G A
Chr5 6532715 A G
Chr5 6532717 G C
Chr5 6532741 G A
Chr5 6532810 A G
Chr5 6532824 A G
Chr5 6532868 T A
Chr5 6532878 C T
Chr5 6532880 A G
Chr5 6532969 T A
Chr5 6532975 T C
Chr5 6533037 G A
Chr5 6533056 T G
Chr5 6533068 G A
Chr5 6533095 G T
Chr5 6533118 A T
Chr5 6533139 C T
Chr5 6533143 C A
Chr5 6533216 G A
Chr5 6533241 G C
Chr5 6533246 C T
Chr5 6533285 T G
Chr5 6533289 A G
Chr5 6533293 G A
Chr5 6533294 A T
Chr5 6533296 G A
Chr5 6533297 C T
Chr5 6533317 C T
Chr5 6533318 A G
Chr5 6533343 C G
Chr5 6533415 G A
Chr5 6533421 C A
Chr5 6533447 T G
Chr5 6533460 A G
Chr5 6535690 C G
Chr5 6535902 G T
Chr5 6535911 T C
Chr5 6535923 C T
Chr5 6536054 G T
Chr5 6536105 G A
Chr5 6536176 T G
Chr5 6536179 T G
Chr5 6536180 T A
Chr5 6536184 G A
Chr5 6536186 G T
Chr5 6536229 T G
Chr5 6536280 G T
Chr5 6536307 C T
Chr5 6536418 G C
Chr5 6536569 G A
Chr5 6536685 T G
Chr5 6536691 A G
Chr5 6536702 C G
Chr5 6536729 A C
Chr5 6536778 C T
Chr5 6536781 C T
Chr5 6536784 T C
Chr5 6536799 C A
Chr5 6536817 C T
Chr5 6536820 C T
Chr5 6536843 A G
Chr5 6536847 A G
Chr5 6537305 C G
Chr5 6537372 C T
Chr5 6537394 G A
Chr5 6537405 T C
Chr5 6537425 C T
Chr5 6537435 A G
Chr5 6537436 G C
Chr5 6537447 G C
Chr5 6537449 G A
Chr5 6537468 T C
Chr5 6537528 C T
Chr5 6537543 G C
Chr5 6537743 G T
Chr5 6537745 C T
Chr5 6538159 G C
Chr5 6538174 G T
Chr5 6538198 T C
Chr5 6538199 G A
Chr5 6538200 C T
Chr5 6538218 T C
Chr5 6538224 A T
Chr5 6538226 A G
Chr5 6538240 A C
Chr5 6538241 T C
Chr5 6538255 A G
Chr5 6538258 C T
Chr5 6538269 C G
Chr5 6538290 A G
Chr5 6538292 A G
Chr5 6538319 T C
Chr5 6538320 G T
Chr5 6538329 A T
Chr5 6538336 C A
Chr5 6538353 C T
Chr5 6538355 G A
Chr5 6538364 A T
Chr5 6538375 A G
Chr5 6538381 T A
Chr5 6538409 G A
Chr5 6538416 A G
Chr5 6538420 G A
Chr5 6538421 C T
Chr5 6538423 G A
Chr5 6538427 G C
Chr5 6538435 G A
Chr5 6538449 T C
Chr5 6538456 C T
Chr5 6538457 A C
Chr5 6538488 A G
Chr5 6538491 T A
Chr5 6538494 C A
Chr5 6538500 A G
Chr5 6538506 A G
Chr5 6538508 G A
Chr5 6538558 G T
Chr5 6538567 T G
Chr5 6538569 T G
Chr5 6538578 T G
Chr5 6538580 T C
Chr5 6538584 A C
Chr5 6538590 G A
Chr5 6538628 G A
Chr5 6538631 T A
Chr5 6538639 G A
Chr5 6538642 G T
Chr5 6538672 C T
Chr5 6538677 A T
Chr5 6538680 A T
Chr5 6538682 A C
Chr5 6538684 A T
Chr5 6538693 C T
Chr5 6538700 A T
Chr5 6538710 C T
Chr5 6538720 A G
Chr5 6538728 A T
Chr5 6538741 T C
Chr5 6538779 G A
Chr5 6538790 T G
Chr5 6538812 C T
Chr5 6538979 C A
Chr5 6538995 T C
Chr5 6539034 A T
Chr5 6539057 C T
Chr5 6539062 C T
Chr5 6539091 A T
Chr5 6539126 G A
Chr5 6539146 T A
Chr5 6539167 A G
Chr5 6539266 A G
Chr5 6539343 A G
Chr5 6540007 C T
Chr5 6540013 G C
Chr5 6540033 T C
Chr5 6540036 G T
Chr5 6540037 A T
Chr5 6540038 G C
Chr5 6540120 A C
Chr5 6540131 T C
Chr5 6540158 G C
Chr5 6540176 G T
Chr5 6540222 G T
Chr5 6540296 T C
Chr5 6540526 A G
Chr5 6540550 A G
Chr5 6540579 A T
Chr5 6540659 C T
Chr5 6541024 C A
Chr5 6541028 C A
Chr5 6541047 C T
Chr5 6541060 A G
Chr5 6541084 C T
Chr5 6541100 A C
Chr5 6541101 T G
Chr5 6541106 T C
Chr5 6541113 C A
Chr5 6541130 A G
Chr5 6541152 A T
Chr5 6541179 G A
Chr5 6541215 A G
Chr5 6541272 G A
Chr5 6541279 T G
Chr5 6541479 A T
Chr5 6541511 C G
Chr5 6541536 G A
Chr5 6541863 G A
Chr5 6541879 A C
Chr5 6541880 A G
Chr5 6542043 C T
Chr5 6542120 C A
Chr5 6542637 C T
Chr5 6542661 T C
Chr5 6542851 A T
Chr5 6543480 G A
Chr5 6543482 G A
Chr5 6543535 G A
Chr5 6543548 T C
Chr5 6543722 A G
Chr5 6543723 C T
Chr5 6543851 C T
Chr5 6543899 C T
Chr5 6543944 T C
Chr5 6544060 A C
Chr5 6544188 T C
Chr5 6544331 T C
Chr5 6544412 C T
Chr5 6544423 T C
Chr5 6544616 G A
Chr5 6544681 G A
Chr5 6544828 T G
Chr5 6545009 C T
Chr5 6545179 T C
Chr5 6545641 G A
Chr5 6545656 G A
Chr5 6545743 G A
Chr5 6545918 G A
Chr5 6545928 G C
Chr5 6545949 T G
Chr5 6545984 G C
Chr5 6546061 A C
Chr5 6546062 A T
Chr5 6546063 A T
Chr5 6546110 T C
Chr5 6546118 T C
Chr5 6546138 A G
Chr5 6546170 A G
Chr5 6546193 T G
Chr5 6546397 A G
Chr5 6546408 C A
Chr5 6546418 T C
Chr5 6546511 T C
Chr5 6546559 T C
Chr5 6546621 T C
Chr5 6546864 A T
Chr5 6546884 G A
Chr5 6547027 G A
Chr5 6547073 C T
Chr5 6547099 C T
Chr5 6547107 C T
Chr5 6547110 G A
Chr5 6547228 G A
Chr5 6547242 C T
Chr5 6547379 C T
Chr5 6547444 T C
Chr5 6547570 A G
Chr5 6547600 C G
Chr5 6547648 T G
Chr5 6547653 A G
Chr5 6547655 T C
Chr5 6547675 T A
Chr5 6547907 C T
Chr5 6547953 G A
Chr5 6547960 T C
Chr5 6548010 T C
Chr5 6548057 G T
Chr5 6548072 A G
Chr5 6548078 C G
Chr5 6548079 A G
Chr5 6548080 G A
Chr5 6548095 G A
Chr5 6548195 C T
Chr5 6548416 T C
Chr5 6548602 G A
Chr5 6548797 C T
Chr5 6548868 C T
Chr5 6548891 A G
Chr5 6548932 A C
Chr5 6549064 A C
Chr5 6549067 A G
Chr5 6549123 T C
Chr5 6549207 C T
Chr5 6549235 T C
Chr5 6549246 A G
Chr5 6549251 T C
Chr5 6549498 A C
Chr5 6549521 T C
Chr5 6549757 A G
Chr5 6549899 T C
Chr5 6549917 T C
Chr5 6549920 C T
Chr5 6549939 C T
Chr5 6549948 C T
Chr5 6550000 G A
Chr5 6550121 A G
Chr5 6550415 G A
Chr5 6550447 G A
Chr5 6550550 A G
Chr5 6550633 G A
Chr5 6550783 G A
Chr5 6550858 C A
Chr5 6551008 C T
Chr5 6551030 C T
Chr5 6551079 T C
Chr5 6551120 G T
Chr5 6551159 G A
Chr5 6551272 C T
Chr5 6551319 C A
Chr5 6551455 A G
Chr5 6551532 G C
Chr5 6552117 A G
Chr5 6552246 G T
Chr5 6552753 C T
Chr5 6552775 T C
Chr5 6552814 C T
Chr5 6552833 C T
Chr5 6552879 A G
Chr5 6552884 T C
Chr5 6552953 A C
Chr5 6552971 G A
Chr5 6552972 T C
Chr5 6553148 G T
Chr5 6553164 T A
Chr5 6553166 T A
Chr5 6553167 T A
Chr5 6553377 T A
Chr5 6553393 G C
Chr5 6553495 T G
Chr5 6553498 T A
Chr5 6553521 G A
Chr5 6553560 T C
Chr5 6553599 A G
Chr5 6553679 T C
Chr5 6553916 C T
Chr5 6554122 G T
Chr5 6554160 G A
Chr5 6554202 A G
Chr5 6554279 A C
Chr5 6554306 A G
Chr5 6554420 G A
Chr5 6554465 A G
Chr5 6554499 G A
Chr5 6554516 C T
Chr5 6554565 G A
Chr5 6554574 G A
Chr5 6554968 C T
Chr5 6554982 G A
Chr5 6555214 G A
Chr5 6555291 A G
Chr5 6555317 T A
Chr5 6555347 A G
Chr5 6555365 T C
Chr5 6555436 C T
Chr5 6555580 C T
Chr5 6555643 T C
Chr5 6555693 G A
Chr5 6555718 A G
Chr5 6555722 T C
Chr5 6555805 T C
Chr5 6555824 C T
Chr5 6555836 T C
Chr5 6555856 C T
Chr5 6555857 A G
Chr5 6555860 T C
Chr5 6555927 G A
Chr5 6555972 G A
Chr5 6556063 G A
Chr5 6556192 C T
Chr5 6556256 C T
Chr5 6556260 A G
Chr5 6556278 T C
Chr5 6556352 C T
Chr5 6556550 C T
Chr5 6556781 A G
Chr5 6556888 T A
Chr5 6556925 C A
Chr5 6557065 G A
Chr5 6557073 A G
Chr5 6557205 C T
Chr5 6557228 A G
Chr5 6557289 G A
Chr5 6557354 C T
Chr5 6557466 T A
Chr5 6557735 A G
Chr5 6557793 G A
Chr5 6557840 T C
Chr5 6557879 C T
Chr5 6557962 G A
Chr5 6558059 T C
Chr5 6558212 C T
Chr5 6558236 T C
Chr5 6558398 T C
Chr5 6558446 G A
Chr5 6558451 C T
Chr5 6558624 G A
Chr5 6558636 T C
Chr5 6558887 T C
Chr5 6559036 A G
Chr5 6559043 C A
Chr5 6559278 G A
Chr5 6559355 G A
Chr5 6559394 T C
Chr5 6559571 G A
Chr5 6559631 T C
Chr5 6559632 A G
Chr5 6559748 T A
Chr5 6559762 T C
Chr5 6559816 A T
Chr5 6559850 G A
Chr5 6559851 C T
Chr5 6560000 G T
Chr5 6560026 A G
Chr5 6560027 T A
Chr5 6560030 A G
Chr5 6560031 A T
Chr5 6560046 G A
Chr5 6560047 A G
Chr5 6560080 A T
Chr5 6560175 C T
Chr5 6560446 A G
Chr5 6561781 G A
Chr5 6561842 T C
Chr5 6561846 C A
Chr5 6562473 T C
Chr5 6562991 G C
Chr5 6563396 T C
Chr5 6563502 G A
Chr5 6563925 T C
Chr5 6564177 T G
Chr5 6565136 G A
Chr5 6565313 T C
Chr5 6565706 A G
Chr5 6565794 A C
Chr5 6566106 T G
Chr5 6566284 A T
Chr5 6566536 A G
Chr5 6567174 A G
Chr5 6567276 C T
Chr5 6567298 A G
Chr5 6567572 G A
Chr5 6567731 T C
Chr5 6567792 G C
Chr5 6568082 T C
Chr5 6568232 A C
Chr5 6568581 C T
Chr5 6568817 G C
Chr5 6568818 T G
Chr5 6568966 T C
Chr5 6569006 C T
Chr5 6569007 A C
Chr5 6569038 A G
Chr5 6569126 A G
Chr5 6569186 C T
Chr5 6569237 T C
Chr5 6569286 C T
Chr5 6569296 C T
Chr5 6569452 C T
Chr5 6569454 G A
Chr5 6569476 C T
Chr5 6569536 C T
Chr5 6569573 A T
Chr5 6569827 C T
Chr5 6569851 A G
Chr5 6569915 A C
Chr5 6569918 G A
Chr5 6570004 C T
Chr5 6570095 G T
Chr5 6570152 C T
Chr5 6570428 G A
Chr5 6570488 G T
Chr5 6570638 A G
Chr5 6570650 G A
Chr5 6570710 G T
Chr5 6570834 C T
Chr5 6571054 T C
Chr5 6571093 T C
Chr5 6571271 G A
Chr5 6571388 A G
Chr5 6571534 C T
Chr5 6571544 A G
Chr5 6571653 T C
Chr5 6571723 T C
Chr5 6571725 T C
Chr5 6571835 A G
Chr5 6571901 C G
Chr5 6571910 G A
Chr5 6571913 C T
Chr5 6571977 G A
Chr5 6572314 T C
Chr5 6572325 A G
Chr5 6572349 C T
Chr5 6572559 A T
Chr5 6572634 C T
Chr5 6572684 C T
Chr5 6572758 T C
Chr5 6572818 A G
Chr5 6572852 A G
Chr5 6572931 G T
Chr5 6572950 C T
Chr5 6573148 T C
Chr5 6573509 A T
Chr5 6573521 A G
Chr5 6573531 T C
Chr5 6573932 T C
Chr5 6573992 T C
Chr5 6574009 A G
Chr5 6574208 T C
Chr5 6574240 C T
Chr5 6574373 A T
Chr5 6574545 G A
Chr5 6574561 G A
Chr5 6574833 C A
Chr5 6575995 A G
Chr5 6576202 T A
Chr5 6576208 C A
Chr5 6576353 T C
Chr5 6576384 T C
Chr5 6576395 G A
Chr5 6576450 A T
Chr5 6576563 T G
Chr5 6576675 C T
Chr5 6576737 C A
Chr5 6576758 A T
Chr5 6576760 C A
Chr5 6576832 T G
Chr5 6577030 T C
Chr5 6577169 T A
Chr5 6577686 G A
Chr5 6577694 A G
Chr5 6577715 A T
Chr5 6577717 A T
Chr5 6577721 A G
Chr5 6577738 A G
Chr5 6577741 T C
Chr5 6577768 T A
Chr5 6577776 A G
Chr5 6577818 A G
Chr5 6577915 C G
Chr5 6577966 C A
Chr5 6578063 C T
Chr5 6578427 G T
Chr5 6578687 T C
Chr5 6579092 G A
Chr5 6579379 C G
Chr5 6579664 G A
Chr5 6579673 G A
Chr5 6579862 A G
Chr5 6580176 A C
Chr5 6580177 T A
Chr5 6580576 T C
Chr5 6580651 T C
Chr5 6581378 T C
Chr5 6581537 C T
Chr5 6581649 G A
Chr5 6581691 T C
Chr5 6581759 G A
Chr5 6581767 C T
Chr5 6581770 A G
Chr5 6581792 G A
Chr5 6581805 G A
Chr5 6581915 T C
Chr5 6582126 A T
Chr5 6582386 T C
Chr5 6582816 T C
Chr5 6583107 G A
Chr5 6583257 C T
Chr5 6583258 C T
Chr5 6583298 C A
Chr5 6583299 C A
Chr5 6583513 G A
Chr5 6583546 A T
Chr5 6583553 C G
Chr5 6583643 T C
Chr5 6583817 C G
Chr5 6584303 G T
Chr5 6584869 A C
Chr5 6585054 A G
Chr5 6585120 C T
Chr5 6585281 G A
Chr5 6585288 C T
Chr5 6585375 C T
Chr5 6585610 C T
Chr5 6585641 G A
Chr5 6585932 T G
Chr5 6586639 G A
Chr5 6586808 G C
Chr5 6587248 T C
Chr5 6587339 G A
Chr5 6587441 G C
Chr5 6587512 T C
Chr5 6587542 C T
Chr5 6587632 T C
Chr5 6587667 G A
Chr5 6587736 A G
Chr5 6587737 A G
Chr5 6587742 T C
Chr5 6588132 A G
Chr5 6588162 A T
Chr5 6588171 C T
Chr5 6588201 C T
Chr5 6588209 G A
Chr5 6588242 A C
Chr5 6588282 A G
Chr5 6588290 A T
Chr5 6588310 A G
Chr5 6588523 A G
Chr5 6588580 C A
Chr5 6588606 T A
Chr5 6588784 C T
Chr5 6588927 T A
Chr5 6589200 C T
Chr5 6589213 G A
Chr5 6589251 C T
Chr5 6589286 T C
Chr5 6589308 G A
Chr5 6589354 C T
Chr5 6589368 A G
Chr5 6589444 A G
Chr5 6589482 A G
Chr5 6589602 C T
Chr5 6589633 G C
Chr5 6589657 T A
Chr5 6589686 G A
Chr5 6589948 A G
Chr5 6589979 A G
Chr5 6590282 C T
Chr5 6590302 T C
Chr5 6590369 C T
Chr5 6590390 C T
Chr5 6590451 G A
Chr5 6590553 T A
Chr5 6590560 G A
Chr5 6590815 A G
Chr5 6590853 C T
Chr5 6590876 A G
Chr5 6590907 A G
Chr5 6590911 C T
Chr5 6590921 A G
Chr5 6590949 G A
Chr5 6591010 T G
Chr5 6591170 C T
Chr5 6591338 G C
Chr5 6591369 G T
Chr5 6591407 G A
Chr5 6591417 T C
Chr5 6591463 C T
Chr5 6591470 A G
Chr5 6591471 G A
Chr5 6591478 G T
Chr5 6591818 A G
Chr5 6592009 A T
Chr5 6592094 A G
Chr5 6592395 A G
Chr5 6592555 A G
Chr5 6592601 T C
Chr5 6592602 G A
Chr5 6592608 G T
Chr5 6592611 A G
Chr5 6592643 G A
Chr5 6592704 C G
Chr5 6592727 T C
Chr5 6592730 A G
Chr5 6592748 T C
Chr5 6592767 A C
Chr5 6592807 G A
Chr5 6592941 C T
Chr5 6593082 T G
Chr5 6593310 T G
Chr5 6593366 T A
Chr5 6593562 C T
Chr5 6593582 G A
Chr5 6593596 C G
Chr5 6593606 A C
Chr5 6593607 T C
Chr5 6593656 A T
Chr5 6593670 G A
Chr5 6593818 G A
Chr5 6594610 T C
Chr5 6594752 T A
Chr5 6594994 C A
Chr5 6595023 A G
Chr5 6595138 T A
Chr5 6595181 C T
Chr5 6595335 A C
Chr5 6595362 C T
Chr5 6595671 T A
Chr5 6595694 T C
Chr5 6595896 G A
Chr5 6596044 G A
Chr5 6596144 G A
Chr5 6596155 A G
Chr5 6596175 A C
Chr5 6596216 C T
Chr5 6596386 G A
Chr5 6596422 T C
Chr5 6596595 G T
Chr5 6596917 G C
Chr5 6597223 G T
Chr5 6597490 A G
Chr5 6597578 T C
Chr5 6597828 C T
Chr5 6598511 T C
Chr5 6599542 T G
Chr5 6599737 T C
Chr5 6599822 T G
Chr5 6599884 T A
Chr5 6599932 T C
Chr5 6599937 G T
Chr5 6600392 T C
Chr5 6600587 T C
Chr5 6600596 C T
Chr5 6600757 A G
Chr5 6600823 T C
Chr5 6600920 G A
Chr5 6601053 A G
Chr5 6601063 G A
Chr5 6601086 A G
Chr5 6601117 T A
Chr5 6601621 A T
Chr5 6602074 C T
Chr5 6602133 T C
Chr5 6602175 T C
Chr5 6602651 G T
Chr5 6602825 A C
Chr5 6603030 C T
Chr5 6603120 C T
Chr5 6603950 G A
Chr5 6603964 A G
Chr5 6604043 A G
Chr5 6604148 T G
Chr5 6604723 C A
Chr5 6605736 A G
Chr5 6605945 T C
Chr5 6606453 C T
Chr5 6607042 A G
Chr5 6607211 C T
Chr5 6607308 T A
Chr5 6607810 A C
Chr5 6608132 T G
Chr5 6608296 C T
Chr5 6608825 C A
Chr5 6608855 G A
Chr5 6609178 C T
Chr5 6609391 T C
Chr5 6610114 G C
Chr5 6610990 C T
Chr5 6610999 G A
Chr5 6611214 T G
Chr5 6611437 G A
Chr5 6611645 C G
Chr5 6611951 T C
Chr5 6611994 C T
Chr5 6612026 A G
Chr5 6612260 A G
Chr5 6612282 T G
Chr5 6612328 T C
Chr5 6612453 A G
Chr5 6612565 G A
Chr5 6612835 A C
Chr5 6612862 A G
Chr5 6612923 A T
Chr5 6613225 G A
Chr5 6613244 C A
Chr5 6613289 G A
Chr5 6613308 T C
Chr5 6613320 T C
Chr5 6613321 A G
Chr5 6613326 C T
Chr5 6613371 G A
Chr5 6613448 A G
Chr5 6613449 A G
Chr5 6613450 G A
Chr5 6613457 G A
Chr5 6613462 C T
Chr5 6613516 A G
Chr5 6613564 T G
Chr5 6613582 G A
Chr5 6613584 A G
Chr5 6613634 G T
Chr5 6613654 T C
Chr5 6613931 G A
Chr5 6614115 A T
Chr5 6614117 C T
Chr5 6614130 G A
Chr5 6614162 G A
Chr5 6614329 A G
Chr5 6614347 C T
Chr5 6614358 G A
Chr5 6614447 C T
Chr5 6614489 T G
Chr5 6614499 T C
Chr5 6614650 G A
Chr5 6614683 T A
Chr5 6615111 C T
Chr5 6615193 A G
Chr5 6615241 A G
Chr5 6615278 G A
Chr5 6615307 T G
Chr5 6615346 T C
Chr5 6615374 G A
Chr5 6615389 G A
Chr5 6615482 C T
Chr5 6615497 T C
Chr5 6615550 T C
Chr5 6615616 A G
Chr5 6615627 G C
Chr5 6615734 A G
Chr5 6615887 T A
Chr5 6615921 A T
Chr5 6615961 G A
Chr5 6615964 C A
Chr5 6616180 A G
Chr5 6616205 C T
Chr5 6616336 G C
Chr5 6616507 C T
Chr5 6616749 G A
Chr5 6617245 C T
Chr5 6617266 C T
Chr5 6617284 G A
Chr5 6617334 C A
Chr5 6617373 G A
Chr5 6617384 A C
Chr5 6617385 C A
Chr5 6617416 G A
Chr5 6617429 G A
Chr5 6617641 C T
Chr5 6617777 T C
Chr5 6617822 A G
Chr5 6617828 C G
Chr5 6617906 C T
Chr5 6617978 A T
Chr5 6618203 A G
Chr5 6618286 C T
Chr5 6618318 A C
Chr5 6618336 T C
Chr5 6618422 A C
Chr5 6618446 G A
Chr5 6618473 G A
Chr5 6618490 C T
Chr5 6618879 T A
Chr5 6619057 C T
Chr5 6619165 A G
Chr5 6619678 C T
Chr5 6619738 T G
Chr5 6619751 C T
Chr5 6620274 T C
Chr5 6620666 C G
Chr5 6621073 G A
Chr5 6621755 A C
Chr5 6621776 G A
Chr5 6621872 G A
Chr5 6622110 T C
Chr5 6622406 A G
Chr5 6622472 G T
Chr5 6622710 T C
Chr5 6622818 T C
Chr5 6622937 G A
Chr5 6623025 A G
Chr5 6623330 C G
Chr5 6623996 G T
Chr5 6624040 T G
Chr5 6624178 G A
Chr5 6624229 C T
Chr5 6624261 G A
Chr5 6624394 C T
Chr5 6624440 G A
Chr5 6624465 T C
Chr5 6624511 C A
Chr5 6624513 G A
Chr5 6624514 G C
Chr5 6624546 G A
Chr5 6624569 G A
Chr5 6624600 T C
Chr5 6624680 T C
Chr5 6624822 A G
Chr5 6624827 C T
Chr5 6624829 C T
Chr5 6624856 T C
Chr5 6624994 A G
Chr5 6625002 A G
Chr5 6625056 C T
Chr5 6625114 T C
Chr5 6625253 C T
Chr5 6625403 C T
Chr5 6625419 A G
Chr5 6625531 C T
Chr5 6625672 C T
Chr5 6625673 C T
Chr5 6625872 T C
Chr5 6625884 C A
Chr5 6625924 G C
Chr5 6625955 A G
Chr5 6626109 A G
Chr5 6626112 T C
Chr5 6626178 C T
Chr5 6626955 A C
Chr5 6627604 T A
Chr5 6627816 G A
Chr5 6627987 G A
Chr5 6628161 G A
Chr5 6628271 C T
Chr5 6628312 T A
Chr5 6628358 A G
Chr5 6628380 G T
Chr5 6628435 T C
Chr5 6628438 A G
Chr5 6628488 C T
Chr5 6628512 T C
Chr5 6628550 C T
Chr5 6628695 T G
Chr5 6628743 G A
Chr5 6628775 A G
Chr5 6628845 C T
Chr5 6629246 G A
Chr5 6629302 G A
Chr5 6629432 T C
Chr5 6629664 T C
Chr5 6629685 G A
Chr5 6629771 C T
Chr5 6629773 G T
Chr5 6629786 C T
Chr5 6629798 A G
Chr5 6630110 G A
Chr5 6631008 G A
Chr5 6631143 T A
Chr5 6631273 T C
Chr5 6631274 C T
Chr5 6631360 A G
Chr5 6631541 A G
Chr5 6631756 T C
Chr5 6631895 G T
Chr5 6632186 A G
Chr5 6632198 A G
Chr5 6632269 A G
Chr5 6632293 C T
Chr5 6632351 G A
Chr5 6632353 C T
Chr5 6632404 A G
Chr5 6632414 T C
Chr5 6632460 C T
Chr5 6632552 T C
Chr5 6632571 G A
Chr5 6632586 T G
Chr5 6632980 C T
Chr5 6633553 G A
Chr5 6634095 C A
Chr5 6634155 A G
Chr5 6634163 A G
Chr5 6634298 G A
Chr5 6634351 G A
Chr5 6634490 C T
Chr5 6634500 A T
Chr5 6634573 C T
Chr5 6634609 C T
Chr5 6634620 A G
Chr5 6634862 A G
Chr5 6634954 T C
Chr5 6635203 T C
Chr5 6635372 G T
Chr5 6635383 T G
Chr5 6635510 C T
Chr5 6635586 C T
Chr5 6635595 G A
Chr5 6635613 T C
Chr5 6635626 A G
Chr5 6635675 G A
Chr5 6635757 T A
Chr5 6635804 C A
Chr5 6635805 C T
Chr5 6635847 A G
Chr5 6636284 A G
Chr5 6636317 T A
Chr5 6636325 A T
Chr5 6636432 C T
Chr5 6636546 C T
Chr5 6636599 T G
Chr5 6636626 C T
Chr5 6636678 C T
Chr5 6636760 C T
Chr5 6636796 G A
Chr5 6636854 A G
Chr5 6636864 C T
Chr5 6636875 T C
Chr5 6636908 A T
Chr5 6636924 G A
Chr5 6637134 A G
Chr5 6637303 G T
Chr5 6637306 C T
Chr5 6637331 A G
Chr5 6637425 C A
Chr5 6637430 G T
Chr5 6637602 T C
Chr5 6637704 A C
Chr5 6637730 A T
Chr5 6637776 A G
Chr5 6637964 G T
Chr5 6638151 A G
Chr5 6638232 C T
Chr5 6638264 A T
Chr5 6638306 A C
Chr5 6638394 G A
Chr5 6638479 C T
Chr5 6638512 G A
Chr5 6638523 T C
Chr5 6638537 A C
Chr5 6638551 A G
Chr5 6638560 G A
Chr5 6638589 T C
Chr5 6638636 G A
Chr5 6638709 A G
Chr5 6638741 T C
Chr5 6638754 G A
Chr5 6638762 C T
Chr5 6638769 G T
Chr5 6638799 C T
Chr5 6638810 C G
Chr5 6638851 G C
Chr5 6638866 C T
Chr5 6638981 G A
Chr5 6638998 G T
Chr5 6639111 A G
Chr5 6639280 A T
Chr5 6639343 A C
Chr5 6639393 T A
Chr5 6639470 C T
Chr5 6639474 T C
Chr5 6639538 C G
Chr5 6639640 C T
Chr5 6639647 C T
Chr5 6639922 A T
Chr5 6639927 C A
Chr5 6639930 G A
Chr5 6640007 T C
Chr5 6640037 G A
Chr5 6640063 C T
Chr5 6640089 A G
Chr5 6640097 A C
Chr5 6640149 C T
Chr5 6640166 G T
Chr5 6640167 G T
Chr5 6640327 A G
Chr5 6640448 A T
Chr5 6640578 T C
Chr5 6640595 G A
Chr5 6640628 T A
Chr5 6640800 G A
Chr5 6640811 A G
Chr5 6640858 T A
Chr5 6640941 G C
Chr5 6641115 T C
Chr5 6641266 C T
Chr5 6641358 T A
Chr5 6641359 C A
Chr5 6641437 G A
Chr5 6641570 T C
Chr5 6641687 G A
Chr5 6641713 C T
Chr5 6641754 G A
Chr5 6641755 T C
Chr5 6641759 T C
Chr5 6641790 G A
Chr5 6641850 T C
Chr5 6641886 G A
Chr5 6641937 A G
Chr5 6642102 C T
Chr5 6642133 A T
Chr5 6642145 G T
Chr5 6642179 T C
Chr5 6642195 G C
Chr5 6642293 C T
Chr5 6642301 T G
Chr5 6642339 T C
Chr5 6642358 A G
Chr5 6642383 C T
Chr5 6642404 T C
Chr5 6642438 G A
Chr5 6642451 C T
Chr5 6642472 G A
Chr5 6642644 T G
Chr5 6642649 T G
Chr5 6642663 T A
Chr5 6642855 T A
Chr5 6642866 G A
Chr5 6643038 C A
Chr5 6643123 C T
Chr5 6643284 C T
Chr5 6643420 T G
Chr5 6643656 C T
Chr5 6643724 T C
Chr5 6643729 G A
Chr5 6643786 G A
Chr5 6643843 C G
Chr5 6643862 A G
Chr5 6643886 G T
Chr5 6643887 A G
Chr5 6643982 A T
Chr5 6644045 C T
Chr5 6644060 A G
Chr5 6644093 G A
Chr5 6644107 T G
Chr5 6644140 T G
Chr5 6644850 G A
Chr5 6645018 T C
Chr5 6645036 C G
Chr5 6645149 C A
Chr5 6645175 G A
Chr5 6645253 C T
Chr5 6645307 C A
Chr5 6645433 T C
Chr5 6645467 T C
Chr5 6645570 G A
Chr5 6645596 C T
Chr5 6645600 T C
Chr5 6645621 T C
Chr5 6645703 C T
Chr5 6645824 A C
Chr5 6645915 A G
Chr5 6645923 G A
Chr5 6645958 C T
Chr5 6645960 A G
Chr5 6645991 C T
Chr5 6646005 A C
Chr5 6646077 T C
Chr5 6646125 T C
Chr5 6646226 A G
Chr5 6646277 T C
Chr5 6646308 C A
Chr5 6646517 T A
Chr5 6646714 T C
Chr5 6646735 G A
Chr5 6646792 G A
Chr5 6646882 G A
Chr5 6646902 G A
Chr5 6646974 T C
Chr5 6646978 C T
Chr5 6647009 T C
Chr5 6647062 G A
Chr5 6647066 A T
Chr5 6647137 C T
Chr5 6647647 G A
Chr5 6647799 A G
Chr5 6647843 A T
Chr5 6647883 C T
Chr5 6647943 G A
Chr5 6647944 C T
Chr5 6647956 A G
Chr5 6648000 C T
Chr5 6648240 G T
Chr5 6648331 C A
Chr5 6648388 A T
Chr5 6648438 C T
Chr5 6648474 T C
Chr5 6648495 A G
Chr5 6648647 C T
Chr5 6648696 A G
Chr5 6648699 G A
Chr5 6648800 G A
Chr5 6648806 G A
Chr5 6648874 T A
Chr5 6649015 T C
Chr5 6649037 G A
Chr5 6649065 C T
Chr5 6649109 G T
Chr5 6649224 C T
Chr5 6649284 C T
Chr5 6649317 G A
Chr5 6649439 C T
Chr5 6649645 C A
Chr5 6649662 C T
Chr5 6649695 A G
Chr5 6649760 G A
Chr5 6649874 C T
Chr5 6649875 A G
Chr5 6649950 T C
Chr5 6650020 C T
Chr5 6650065 C T
Chr5 6650070 G A
Chr5 6650075 A G
Chr5 6650099 G A
Chr5 6650107 G A
Chr5 6650133 C T
Chr5 6650142 A G
Chr5 6650148 T C
Chr5 6650152 C T
Chr5 6650289 C T
Chr5 6650347 G A
Chr5 6650472 A G
Chr5 6650486 A G
Chr5 6650561 C T
Chr5 6650565 T C
Chr5 6650591 T C
Chr5 6650594 C G
Chr5 6650634 T C
Chr5 6650662 T C
Chr5 6650702 A G
Chr5 6650737 T G
Chr5 6651358 T C
Chr5 6651362 T C
Chr5 6651370 C T
Chr5 6651372 C T
Chr5 6651380 T C
Chr5 6651391 G A
Chr5 6651397 A G
Chr5 6651409 G A
Chr5 6651425 A G
Chr5 6651429 A G
Chr5 6651433 A G
Chr5 6651437 A G
Chr5 6651441 A G
Chr5 6651445 A G
Chr5 6651449 A G
Chr5 6651453 A G
Chr5 6651524 T A
Chr5 6651549 C T
Chr5 6651595 A T
Chr5 6651624 C A
Chr5 6651660 C T
Chr5 6651696 T C
Chr5 6651715 T C
Chr5 6651721 T C
Chr5 6651852 A G
Chr5 6651891 T C
Chr5 6651909 G C
Chr5 6651924 T C
Chr5 6651983 T A
Chr5 6652002 G A
Chr5 6652043 G A
Chr5 6652044 C T
Chr5 6652227 C T
Chr5 6652243 A C
Chr5 6652437 C T
Chr5 6652447 G A
Chr5 6652471 G A
Chr5 6652493 C T
Chr5 6652551 G A
Chr5 6653333 C A
Chr5 6653511 T C
Chr5 6653558 C T
Chr5 6653594 G A
Chr5 6653755 T C
Chr5 6654131 G A
Chr5 6654723 G A
Chr5 6654728 G A
Chr5 6654767 T C
Chr5 6654825 G A
Chr5 6654831 G A
Chr5 6654866 T A
Chr5 6654868 G A
Chr5 6654986 T C
Chr5 6655001 T C
Chr5 6655120 T A
Chr5 6655159 G A
Chr5 6655178 C T
Chr5 6655195 G T
Chr5 6655267 C T
Chr5 6655316 A G
Chr5 6655344 A G
Chr5 6655432 G A
Chr5 6655506 A G
Chr5 6655532 C T
Chr5 6655581 A G
Chr5 6655588 T A
Chr5 6655685 G A
Chr5 6655748 G A
Chr5 6655877 G A
Chr5 6655951 C G
Chr5 6656020 T C
Chr5 6656027 C T
Chr5 6656053 C T
Chr5 6656055 C T
Chr5 6656098 A G
Chr5 6656138 G A
Chr5 6656142 A G
Chr5 6656201 C A
Chr5 6656235 T G
Chr5 6656391 T G
Chr5 6656959 T G
Chr5 6657099 A T
Chr5 6657138 A T
Chr5 6657241 T C
Chr5 6657253 G A
Chr5 6657277 C G
Chr5 6657278 C T
Chr5 6657314 C T
Chr5 6657377 A C
Chr5 6657926 G A
Chr5 6658155 A G
Chr5 6658227 C T
Chr5 6658274 C T
Chr5 6658314 T G
Chr5 6658349 C T
Chr5 6658426 G A
Chr5 6658738 G A
Chr5 6658859 A G
Chr5 6658864 G A
Chr5 6658922 G A
Chr5 6658955 T C
Chr5 6659061 T C
Chr5 6659156 G A
Chr5 6659167 C T
Chr5 6659182 C T
Chr5 6659222 T C
Chr5 6659236 C T
Chr5 6659247 C T
Chr5 6659328 G A
Chr5 6659447 C T
Chr5 6659595 C T
Chr5 6659636 G T
Chr5 6659660 A G
Chr5 6659788 A G
Chr5 6659941 C T
Chr5 6659952 G A
Chr5 6660016 G A
Chr5 6660045 A T
Chr5 6660236 T A
Chr5 6660424 A C
Chr5 6660485 T G
Chr5 6660775 G A
Chr5 6661044 C T
Chr5 6661148 A G
Chr5 6661161 G A
Chr5 6661307 A G
Chr5 6661454 G A
Chr5 6661490 A T
Chr5 6661541 C A
Chr5 6661662 T G
Chr5 6661669 T C
Chr5 6661671 G C
Chr5 6661706 C T
Chr5 6661710 T C
Chr5 6661734 T C
Chr5 6661784 G A
Chr5 6661814 C T
Chr5 6661850 A G
Chr5 6661978 C T
Chr5 6661987 C T
Chr5 6661993 C T
Chr5 6662033 C G
Chr5 6662046 C T
Chr5 6662122 A G
Chr5 6662184 A G
Chr5 6662273 C T
Chr5 6662724 G A
Chr5 6663394 G A
Chr5 6663494 A G
Chr5 6663707 A G
Chr5 6663784 A G
Chr5 6663877 G A
Chr5 6663966 A G
Chr5 6664383 T A
Chr5 6664435 A G
Chr5 6664545 C T
Chr5 6664603 A T
Chr5 6664630 C A
Chr5 6664722 T C
Chr5 6664769 C T
Chr5 6664777 C T
Chr5 6664817 T C
Chr5 6664830 C T
Chr5 6664834 C T
Chr5 6664961 T A
Chr5 6664973 C A
Chr5 6664998 G A
Chr5 6665214 A C
Chr5 6665438 T C
Chr5 6665901 A C
Chr5 6666042 C T
Chr5 6666074 C T
Chr5 6666121 G A
Chr5 6666177 A T
Chr5 6666188 A G
Chr5 6666200 G C
Chr5 6666232 T C
Chr5 6666261 T C
Chr5 6666269 A G
Chr5 6666282 G A
Chr5 6666299 C A
Chr5 6666318 A G
Chr5 6666374 A G
Chr5 6666540 C T
Chr5 6666588 C T
Chr5 6666589 G A
Chr5 6666681 C T
Chr5 6666761 C G
Chr5 6666775 C A
Chr5 6666791 G T
Chr5 6666810 T C
Chr5 6666830 T C
Chr5 6666949 T G
Chr5 6666961 T C
Chr5 6666979 A G
Chr5 6667003 C T
Chr5 6667060 T C
Chr5 6667077 G A
Chr5 6667244 T G
Chr5 6667371 C A
Chr5 6667391 T A
Chr5 6667402 C T
Chr5 6667464 C T
Chr5 6667465 C T
Chr5 6667695 T C
Chr5 6668633 G A
Chr5 6668904 C T
Chr5 6668933 C T
Chr5 6669011 C G
Chr5 6669056 A C
Chr5 6669131 T C
Chr5 6669133 T C
Chr5 6669162 G A
Chr5 6669186 T C
Chr5 6669243 G A
Chr5 6669257 T C
Chr5 6669264 C T
Chr5 6669311 C G
Chr5 6669368 C T
Chr5 6669468 A G
Chr5 6669526 G A
Chr5 6669541 T C
Chr5 6669542 G A
Chr5 6669614 C T
Chr5 6669726 G T
Chr5 6669734 G A
Chr5 6669794 C T
Chr5 6669845 A G
Chr5 6669875 C T
Chr5 6669912 C T
Chr5 6669921 T C
Chr5 6669983 G A
Chr5 6670028 A G
Chr5 6670109 A C
Chr5 6670110 T C
Chr5 6670112 C T
Chr5 6670125 G T
Chr5 6670135 G A
Chr5 6670161 C G
Chr5 6670212 C T
Chr5 6670218 T C
Chr5 6670276 A G
Chr5 6670282 T G
Chr5 6670309 C T
Chr5 6670469 T A
Chr5 6670544 T G
Chr5 6670557 G A
Chr5 6670575 A C
Chr5 6670674 G A
Chr5 6670685 C G
Chr5 6670737 G A
Chr5 6670754 T C
Chr5 6670767 G A
Chr5 6670797 G A
Chr5 6670834 G A
Chr5 6670864 C G
Chr5 6670904 G C
Chr5 6671026 C T
Chr5 6671204 T G
Chr5 6671354 T C
Chr5 6671421 G T
Chr5 6671440 C T
Chr5 6671492 A G
Chr5 6671554 C T
Chr5 6671700 A G
Chr5 6671711 G A
Chr5 6671737 A G
Chr5 6671797 T C
Chr5 6671856 A G
Chr5 6671863 T C
Chr5 6671893 C T
Chr5 6671909 T C
Chr5 6672044 G A
Chr5 6672059 C A
Chr5 6672115 G A
Chr5 6672323 A T
Chr5 6672423 T C
Chr5 6672515 G T
Chr5 6672680 A G
Chr5 6672751 C T
Chr5 6672792 G A
Chr5 6672799 A G
Chr5 6672861 G A
Chr5 6673056 G A
Chr5 6673063 T C
Chr5 6673094 C T
Chr5 6673221 C T
Chr5 6673261 G A
Chr5 6673276 T G
Chr5 6673280 C T
Chr5 6673289 G A
Chr5 6673322 C T
Chr5 6673533 T G
Chr5 6673647 A G
Chr5 6673712 T G
Chr5 6673847 A G
Chr5 6673922 C T
Chr5 6673926 A G
Chr5 6673951 G A
Chr5 6673980 C T
Chr5 6674009 A G
Chr5 6674050 T A
Chr5 6674120 A G
Chr5 6674244 T C
Chr5 6674354 A G
Chr5 6674458 T C
Chr5 6674465 G A
Chr5 6674497 C T
Chr5 6674517 T C
Chr5 6674555 T C
Chr5 6674645 T C
Chr5 6674658 T C
Chr5 6674705 A G
Chr5 6674727 A G
Chr5 6674736 A G
Chr5 6674748 A G
Chr5 6674750 C T
Chr5 6674754 G A
Chr5 6674796 T C
Chr5 6674918 G T
Chr5 6674987 T C
Chr5 6674991 G A
Chr5 6675022 A G
Chr5 6675040 A G
Chr5 6675098 T C
Chr5 6675174 T C
Chr5 6675376 A C
Chr5 6675663 T C
Chr5 6675867 T G
Chr5 6675892 C G
Chr5 6675916 G A
Chr5 6675932 T C
Chr5 6675959 T C
Chr5 6675982 G A
Chr5 6675984 G A
Chr5 6675996 A G
Chr5 6675998 C T
Chr5 6676033 A G
Chr5 6676046 A C
Chr5 6676050 A G
Chr5 6676082 G T
Chr5 6676143 C T
Chr5 6676182 G A
Chr5 6676233 C T
Chr5 6676347 C G
Chr5 6676405 A G
Chr5 6676440 A G
Chr5 6676537 C A
Chr5 6676558 C T
Chr5 6676572 A C
Chr5 6676678 G A
Chr5 6676743 G A
Chr5 6676804 C T
Chr5 6676923 T C
Chr5 6676964 C T
Chr5 6677016 C G
Chr5 6677020 G A
Chr5 6677028 T C
Chr5 6677057 T C
Chr5 6677081 G A
Chr5 6677089 T C
Chr5 6677090 T G
Chr5 6677104 T C
Chr5 6677264 C T
Chr5 6677360 A G
Chr5 6677603 C G
Chr5 6677745 A G
Chr5 6677788 A G
Chr5 6678044 G A
Chr5 6678212 C G
Chr5 6678296 C T
Chr5 6678306 T G
Chr5 6678318 C T
Chr5 6678350 G A
Chr5 6678461 G C
Chr5 6678891 G C
Chr5 6679040 G A
Chr5 6679270 G A
Chr5 6679381 G C
Chr5 6679666 A G
Chr5 6679748 G T
Chr5 6679750 G T
Chr5 6679755 T C
Chr5 6679807 T C
Chr5 6680014 T C
Chr5 6680202 T C
Chr5 6680289 T G
Chr5 6680503 C G
Chr5 6680524 T A
Chr5 6680633 A C
Chr5 6680644 C T
Chr5 6680702 A G
Chr5 6680713 C T
Chr5 6680789 T G
Chr5 6680880 C A
Chr5 6680898 C A
Chr5 6680917 G A
Chr5 6680927 C T
Chr5 6680982 A G
Chr5 6680984 G A
Chr5 6681037 A T
Chr5 6681042 A G
Chr5 6681181 G A
Chr5 6681462 C T
Chr5 6681552 T C
Chr5 6681560 C T
Chr5 6681565 G A
Chr5 6681578 T G
Chr5 6681610 G A
Chr5 6681841 T G
Chr5 6681964 T C
Chr5 6681965 A G
Chr5 6682100 G A
Chr5 6682186 A G
Chr5 6682209 A G
Chr5 6682214 T C
Chr5 6682342 G A
Chr5 6682466 A G
Chr5 6682479 A G
Chr5 6682510 C T
Chr5 6682551 A G
Chr5 6682581 T C
Chr5 6682737 G A
Chr5 6682769 A G
Chr5 6682911 C T
Chr5 6683101 T A
Chr5 6683102 T C
Chr5 6683132 A G
Chr5 6683165 G C
Chr5 6683166 A G
Chr5 6683175 C T
Chr5 6683333 A G
Chr5 6683366 G C
Chr5 6683419 A T
Chr5 6683437 C G
Chr5 6683469 C G
Chr5 6683490 G A
Chr5 6683513 A T
Chr5 6683528 C G
Chr5 6683748 T A
Chr5 6684013 G A
Chr5 6684024 C A
Chr5 6684033 G A
Chr5 6684106 G A
Chr5 6684129 A G
Chr5 6684154 T A
Chr5 6684166 T C
Chr5 6684275 G A
Chr5 6684282 C T
Chr5 6684304 T A
Chr5 6684326 T C
Chr5 6684361 T C
Chr5 6684480 G A
Chr5 6684505 G A
Chr5 6684546 C T
Chr5 6684557 T C
Chr5 6684574 T C
Chr5 6684587 T C
Chr5 6684645 T C
Chr5 6684676 G T
Chr5 6684677 A G
Chr5 6684704 C A
Chr5 6684715 A G
Chr5 6684772 G A
Chr5 6684804 C T
Chr5 6684830 G A
Chr5 6684935 C T
Chr5 6684975 A G
Chr5 6684991 T C
Chr5 6685000 G A
Chr5 6685017 A G
Chr5 6685104 A G
Chr5 6685128 A G
Chr5 6685271 G A
Chr5 6685279 C T
Chr5 6685327 C T
Chr5 6685353 T A
Chr5 6685380 A G
Chr5 6685487 T C
Chr5 6685493 A C
Chr5 6685521 T C
Chr5 6685522 T G
Chr5 6685601 G C
Chr5 6685690 G C
Chr5 6685706 C A
Chr5 6685928 T A
Chr5 6686058 T A
Chr5 6686225 G A
Chr5 6686238 C A
Chr5 6686318 T C
Chr5 6686371 C T
Chr5 6686376 G T
Chr5 6686411 G A
Chr5 6686419 T C
Chr5 6686430 A G
Chr5 6686475 A G
Chr5 6686478 G A
Chr5 6686576 C T
Chr5 6686637 C T
Chr5 6686693 C T
Chr5 6686694 G A
Chr5 6686817 T C
Chr5 6686842 G A
Chr5 6686852 T C
Chr5 6686881 T C
Chr5 6686884 A G
Chr5 6686903 C T
Chr5 6686947 G A
Chr5 6686958 A G
Chr5 6686981 A G
Chr5 6686983 A G
Chr5 6687028 T C
Chr5 6687106 G A
Chr5 6687138 T C
Chr5 6687556 G A
Chr5 6687582 A T
Chr5 6687644 T C
Chr5 6687826 T C
Chr5 6687855 T C
Chr5 6687856 T C
Chr5 6687967 C A
Chr5 6687990 C T
Chr5 6688026 C T
Chr5 6688035 C T
Chr5 6688163 G C
Chr5 6688307 A G
Chr5 6688480 G A
Chr5 6688816 T C
Chr5 6689101 C A
Chr5 6689106 G T
Chr5 6689167 A T
Chr5 6689355 G A
Chr5 6689516 T C
Chr5 6689641 T A
Chr5 6689961 T A
Chr5 6690217 A C
Chr5 6690229 C T
Chr5 6690279 C A
Chr5 6690330 A G
Chr5 6690339 G A
Chr5 6690566 A G
Chr5 6690797 A G
Chr5 6691378 T C
Chr5 6691567 C A
Chr5 6691734 T A
Chr5 6691735 C A
Chr5 6692475 G C
Chr5 6692484 G A
Chr5 6692551 G A
Chr5 6692616 A G
Chr5 6692869 A G
Chr5 6692922 G C
Chr5 6693021 G A
Chr5 6693022 G A
Chr5 6693298 G A
Chr5 6693388 G A
Chr5 6693407 C T
Chr5 6693424 A G
Chr5 6693592 A G
Chr5 6693595 C T
Chr5 6693606 A T
Chr5 6693664 G T
Chr5 6693711 T C
Chr5 6693715 C T
Chr5 6693724 A G
Chr5 6693777 T G
Chr5 6693830 G A
Chr5 6693842 T C
Chr5 6693846 C T
Chr5 6693853 T C
Chr5 6693894 T C
Chr5 6693897 T A
Chr5 6693898 T A
Chr5 6693899 C A
Chr5 6693903 G A
Chr5 6693905 C A
Chr5 6693908 C T
Chr5 6693909 C A
Chr5 6693910 C A
Chr5 6693911 G A
Chr5 6693912 G T
Chr5 6693914 C A
Chr5 6693921 G T
Chr5 6694416 C T
Chr5 6694435 C T
Chr5 6694496 G A
Chr5 6694532 G A
Chr5 6694574 T A
Chr5 6694623 A C
Chr5 6694701 T C
Chr5 6694741 C T
Chr5 6694782 G A
Chr5 6694892 A C
Chr5 6694926 G T
Chr5 6695035 C T
Chr5 6695053 T G
Chr5 6695056 T C
Chr5 6695245 A G
Chr5 6695266 T C
Chr5 6695351 G A
Chr5 6695352 C T
Chr5 6695358 G A
Chr5 6695362 A C
Chr5 6695456 T C
Chr5 6695490 G A
Chr5 6695571 C T
Chr5 6695633 G A
Chr5 6695649 C T
Chr5 6695660 C T
Chr5 6695870 C T
Chr5 6695889 A C
Chr5 6695995 C T
Chr5 6696031 C T
Chr5 6696135 C G
Chr5 6696147 A T
Chr5 6696181 T C
Chr5 6696205 C T
Chr5 6696260 C T
Chr5 6696365 G T
Chr5 6696383 A G
Chr5 6696443 T C
Chr5 6696445 G C
Chr5 6696620 A G
Chr5 6696628 A T
Chr5 6696664 C A
Chr5 6696715 T C
Chr5 6696810 C T
Chr5 6696813 A C
Chr5 6696886 T C
Chr5 6696887 T C
Chr5 6697022 C T
Chr5 6697054 T C
Chr5 6697207 T C
Chr5 6697265 C T
Chr5 6697331 A G
Chr5 6697417 G T
Chr5 6697666 C A
Chr5 6697720 G A
Chr5 6697892 G A
Chr5 6697914 T C
Chr5 6697971 C T
Chr5 6698385 C T
Chr5 6698387 A G
Chr5 6698417 C T
Chr5 6698762 C T
Chr5 6698842 G A
Chr5 6699297 A G
Chr5 6699329 T A
Chr5 6699333 T C
Chr5 6699376 C A
Chr5 6699630 T C
Chr5 6699793 T C
Chr5 6699801 A G
Chr5 6699820 T C
Chr5 6699821 A G
Chr5 6699833 C T
Chr5 6699848 G A
Chr5 6699854 A T
Chr5 6699894 C T
Chr5 6699945 T A
Chr5 6699972 A G
Chr5 6699974 G A
Chr5 6700004 G A
Chr5 6700317 T C
Chr5 6700337 G A
Chr5 6700364 C G
Chr5 6700388 T C
Chr5 6700389 G A
Chr5 6700425 A G
Chr5 6700512 A G
Chr5 6700696 C G
Chr5 6700776 A T
Chr5 6700828 G A
Chr5 6700842 T A
Chr5 6700969 T C
Chr5 6701045 G T
Chr5 6701067 A C
Chr5 6701081 T C
Chr5 6701101 C G
Chr5 6701138 C T
Chr5 6701152 C T
Chr5 6701215 T C
Chr5 6701233 G C
Chr5 6701234 C T
Chr5 6701250 G A
Chr5 6701273 C T
Chr5 6701328 T C
Chr5 6701390 C T
Chr5 6701460 G A
Chr5 6701471 G A
Chr5 6701472 A G
Chr5 6701505 G A
Chr5 6701544 T C
Chr5 6701549 C T
Chr5 6701597 T C
Chr5 6701605 A T
Chr5 6701654 A G
Chr5 6701749 G C
Chr5 6701810 G C
Chr5 6701891 C T
Chr5 6701912 C T
Chr5 6701973 C T
Chr5 6702010 G T
Chr5 6702027 A T
Chr5 6702049 C T
Chr5 6702051 C T
Chr5 6702083 C T
Chr5 6702101 G A
Chr5 6702132 C T
Chr5 6702152 C T
Chr5 6702210 A G
Chr5 6702458 A C
Chr5 6702462 A G
Chr5 6702733 T C
Chr5 6702926 A G
Chr5 6703220 C T
Chr5 6703251 A C
Chr5 6703436 G A
Chr5 6703457 T G
Chr5 6703594 G T
Chr5 6703801 A T
Chr5 6703865 G A
Chr5 6703915 G C
Chr5 6704117 C A
Chr5 6704158 T G
Chr5 6704294 C T
Chr5 6704417 G C
Chr5 6704431 C T
Chr5 6704441 T C
Chr5 6704491 A T
Chr5 6704516 G A
Chr5 6704525 C T
Chr5 6704552 C T
Chr5 6704572 G T
Chr5 6704612 G A
Chr5 6704640 C A
Chr5 6704643 C A
Chr5 6704689 T C
Chr5 6704695 A G
Chr5 6704831 C G
Chr5 6705047 A T
Chr5 6705107 G T
Chr5 6705194 A G
Chr5 6705444 C T
Chr5 6705756 A T
Chr5 6705758 A T
Chr5 6705795 G A
Chr5 6705814 C G
Chr5 6705975 T C
Chr5 6706019 T C
Chr5 6706071 A G
Chr5 6706143 A G
Chr5 6706165 A T
Chr5 6706209 T G
Chr5 6706257 G A
Chr5 6706328 T C
Chr5 6706442 C T
Chr5 6706641 A G
Chr5 6706766 T C
Chr5 6706814 G A
Chr5 6706821 T C
Chr5 6706850 G T
Chr5 6706856 T C
Chr5 6707048 A T
Chr5 6707165 G C
Chr5 6707185 T G
Chr5 6707186 A T
Chr5 6707256 A G
Chr5 6707257 T A
Chr5 6707400 T C
Chr5 6707739 G A
Chr5 6707995 A G
Chr5 6708108 G A
Chr5 6708116 C T
Chr5 6708188 G A
Chr5 6708734 G A
Chr5 6708774 C T
Chr5 6708978 T A
Chr5 6708979 A C
Chr5 6709004 G T
Chr5 6709504 C T
Chr5 6709827 A G
Chr5 6709874 G T
Chr5 6709953 A G
Chr5 6710054 A C
Chr5 6710055 G C
Chr5 6710153 G A
Chr5 6710470 T A
Chr5 6710519 T C
Chr5 6710542 T G
Chr5 6710551 C T
Chr5 6710609 A G
Chr5 6710771 C T
Chr5 6710912 C T
Chr5 6710923 C T
Chr5 6711117 C A
Chr5 6711139 A T
Chr5 6711174 C T
Chr5 6711241 C T
Chr5 6711270 G A
Chr5 6711320 G A
Chr5 6711363 T C
Chr5 6711368 T C
Chr5 6711392 A G
Chr5 6711399 C T
Chr5 6711503 C T
Chr5 6711605 T G
Chr5 6711627 G A
Chr5 6711971 C A
Chr5 6712043 A G
Chr5 6712065 G A
Chr5 6712069 G C
Chr5 6712073 A G
Chr5 6712278 T C
Chr5 6712371 G C
Chr5 6712405 T C
Chr5 6712408 T C
Chr5 6712412 A G
Chr5 6712428 G A
Chr5 6712549 T C
Chr5 6712656 G A
Chr5 6712790 A G
Chr5 6712891 G A
Chr5 6713069 G C
Chr5 6713102 G A
Chr5 6713118 T C
Chr5 6713415 C A
Chr5 6713466 T C
Chr5 6713528 C T
Chr5 6713626 C T
Chr5 6713770 C T
Chr5 6713808 A G
Chr5 6713825 A G
Chr5 6714049 A G
Chr5 6714087 T C
Chr5 6714109 T A
Chr5 6714162 T G
Chr5 6714260 A G
Chr5 6714347 G T
Chr5 6714790 G A
Chr5 6714806 G A
Chr5 6714821 C G
Chr5 6714955 C T
Chr5 6714986 T G
Chr5 6714995 G A
Chr5 6715027 C T
Chr5 6715039 C T
Chr5 6715064 T C
Chr5 6715076 A G
Chr5 6715148 C T
Chr5 6715175 C A
Chr5 6715181 G A
Chr5 6715188 C T
Chr5 6715230 C T
Chr5 6715235 T A
Chr5 6715266 T C
Chr5 6715319 T C
Chr5 6715324 T C
Chr5 6715374 C T
Chr5 6715378 C T
Chr5 6715397 T C
Chr5 6715475 A G
Chr5 6715480 C T
Chr5 6715573 G A
Chr5 6715595 A G
Chr5 6715680 A G
Chr5 6715683 G A
Chr5 6715710 G A
Chr5 6715724 C T
Chr5 6715735 G A
Chr5 6715747 C T
Chr5 6715887 G A
Chr5 6715927 T C
Chr5 6715986 T A
Chr5 6715987 A G
Chr5 6716009 C T
Chr5 6716020 C A
Chr5 6716039 G A
Chr5 6716041 G A
Chr5 6716061 G A
Chr5 6716108 A G
Chr5 6716185 G A
Chr5 6716217 T C
Chr5 6716221 C T
Chr5 6716230 T C
Chr5 6716259 C T
Chr5 6716276 A G
Chr5 6716301 C T
Chr5 6716312 A G
Chr5 6716316 T C
Chr5 6716319 A G
Chr5 6716338 C T
Chr5 6716366 G A
Chr5 6716420 A T
Chr5 6717179 G A
Chr5 6717205 G A
Chr5 6717217 A G
Chr5 6717240 C T
Chr5 6717306 T A
Chr5 6717308 C A
Chr5 6717380 A T
Chr5 6717396 T A
Chr5 6717490 A G
Chr5 6717519 C T
Chr5 6717580 T G
Chr5 6717683 T C
Chr5 6717696 G A
Chr5 6717714 C T
Chr5 6717761 T C
Chr5 6717824 C T
Chr5 6717905 A G
Chr5 6717923 C T
Chr5 6717946 C T
Chr5 6717969 C T
Chr5 6718125 A G
Chr5 6718212 C T
Chr5 6718224 C T
Chr5 6718263 T C
Chr5 6718329 A G
Chr5 6718396 A G
Chr5 6718508 C T
Chr5 6718610 G A
Chr5 6718635 G A
Chr5 6718916 A G
Chr5 6719032 T G
Chr5 6719759 G A
Chr5 6719903 A G
Chr5 6719932 C T
Chr5 6720084 A G
Chr5 6720093 T C
Chr5 6720591 C T
Chr5 6720896 C G
Chr5 6720907 T A
Chr5 6720946 A G
Chr5 6721100 G A
Chr5 6721295 T G
Chr5 6721298 G C
Chr5 6721822 G T
Chr5 6721842 T C
Chr5 6721847 C T
Chr5 6721884 C T
Chr5 6721885 G A
Chr5 6721914 C T
Chr5 6721933 C A
Chr5 6721958 A G
Chr5 6721984 A G
Chr5 6721999 A G
Chr5 6722031 T C
Chr5 6722092 T C
Chr5 6722211 T C
Chr5 6722217 A G
Chr5 6722752 A G
Chr5 6723015 G A
Chr5 6723120 G T
Chr5 6723134 T C
Chr5 6723180 T A
Chr5 6723362 A C
Chr5 6723502 A T
Chr5 6723618 C T
Chr5 6723682 G A
Chr5 6723698 C T
Chr5 6724822 T C
Chr5 6724865 C T
Chr5 6724896 T A
Chr5 6724922 G A
Chr5 6725161 C T
Chr5 6725422 A T
Chr5 6725510 C T
Chr5 6725636 A G
Chr5 6725659 T C
Chr5 6725868 C T
Chr5 6725890 T C
Chr5 6725915 G A
Chr5 6725964 T C
Chr5 6725991 A G
Chr5 6725997 T C
Chr5 6726014 T G
Chr5 6726056 A G
Chr5 6726077 A T
Chr5 6726097 C T
Chr5 6726152 A G
Chr5 6726161 A C
Chr5 6726182 T C
Chr5 6726208 C T
Chr5 6726217 C T
Chr5 6726261 A G
Chr5 6726262 G A
Chr5 6726356 T C
Chr5 6726372 C T
Chr5 6726426 T C
Chr5 6726481 T C
Chr5 6726533 C A
Chr5 6726591 A G
Chr5 6726717 C A
Chr5 6727276 A G
Chr5 6727331 T C
Chr5 6727552 G C
Chr5 6727605 A G
Chr5 6727655 T A
Chr5 6727801 T C
Chr5 6727802 G A
Chr5 6727840 A G
Chr5 6727964 G A
Chr5 6728034 A T
Chr5 6728107 G A
Chr5 6728243 A T
Chr5 6728461 A C
Chr5 6728554 G A
Chr5 6728663 G A
Chr5 6729293 A G
Chr5 6729339 C A
Chr5 6729385 T C
Chr5 6729643 A T
Chr5 6729790 A G
Chr5 6733461 A G
Chr5 6739720 T A
Chr5 6740429 G A
Chr5 6744968 T A
Chr5 6745969 C G
Chr5 6752174 A G
Chr5 6757116 T C
Chr5 6770374 C T
Chr5 6771045 C T
Chr5 6773393 C T
Chr5 6782300 A T
Chr5 6784093 C T
Chr5 6796754 G A
Chr5 6797350 C T
Chr5 6813313 G A
Chr5 6822107 A G
Chr5 6824799 A G
Chr5 6826030 C T
Chr5 6828283 T C
Chr5 6828396 A G
Chr5 6830517 C T
Chr5 6831898 G T
Chr5 6842366 C T
Chr5 6849200 T A
Chr5 6849697 A T
Chr5 6850622 T C
Chr5 6855075 C T
Chr5 6878895 T C
Chr5 6886492 T G
Chr5 6888250 A G
Chr5 6889311 T A
Chr5 6891694 G A
Chr5 6895227 C A
Chr5 6898007 C T
Chr5 6902460 C T
Chr5 6910291 G A
Chr5 6910471 T C
Chr5 6914599 T G
Chr5 6915469 C T
Chr5 6917112 G A
Chr5 6917372 T C
Chr5 6924829 T C
Chr5 6932036 A G
Chr5 6934212 G A
Chr5 6934320 A G
Chr5 6936355 T A
Chr5 6937625 C T
Chr5 6940162 C G
Chr5 6949572 G T
Chr5 6954928 G A
Chr5 6955208 C T
Chr5 6960300 T C
Chr5 6960332 T G
Chr5 6960449 T C
Chr5 6963854 C T
Chr5 6967636 C T
Chr5 6971944 G A
Chr5 6973179 C A
Chr5 6975092 T G
Chr5 6976600 T C
Chr5 6994722 A G
Chr5 7002909 C T
Chr5 7007820 T C
Chr5 7007821 G A
Chr5 7007823 T C
Chr5 7007826 C A
Chr5 7007836 T G
Chr5 7007838 C A
Chr5 7007839 T G
Chr5 7007848 C T
Chr5 7007853 C A
Chr5 7007865 T G
Chr5 7007872 C A
Chr5 7008166 A G
Chr5 7008725 G A
Chr5 7025267 T C
Chr5 7033028 G C
Chr5 7033057 G C
Chr5 7033063 G C
Chr5 7033065 T A
Chr5 7033069 T G
Chr5 7033070 G C
Chr5 7039270 A T
Chr5 7046864 T C
Chr5 7046973 G T
Chr5 7046991 G A
Chr5 7047049 C A
Chr5 7047216 C T
Chr5 7047382 C T
Chr5 7047474 G T
Chr5 7047586 T A
Chr5 7047587 T C
Chr5 7047588 T C
Chr5 7047590 C A
Chr5 7047668 G A
Chr5 7047670 C A
Chr5 7047682 G A
Chr5 7047728 T C
Chr5 7048686 T C
Chr5 7048687 T C
Chr5 7048691 T A
Chr5 7048699 C A
Chr5 7048842 C A
Chr5 7049064 T C
Chr5 7049142 T C
Chr5 7049971 G A
Chr5 7052892 T G
Chr5 7057097 A T
Chr5 7060325 G A
Chr5 7060371 T C
Chr5 7060406 T C
Chr5 7060447 T G
Chr5 7060452 T C
Chr5 7061498 G A
Chr5 7063983 A G
Chr5 7064100 A C
Chr5 7064571 T C
Chr5 7064572 T C
Chr5 7064574 G C
Chr5 7064578 T A
Chr5 7064587 T G
Chr5 7064589 T G
Chr5 7064590 T C
Chr5 7064594 T G
Chr5 7064596 T G
Chr5 7064598 T G
Chr5 7064600 T A
Chr5 7064602 T G
Chr5 7064603 T G
Chr5 7064607 T C
Chr5 7071182 G A
Chr5 7071211 A T
Chr5 7071216 C A
Chr5 7071266 G A
Chr5 7071310 T A
Chr5 7071334 A G
Chr5 7071375 G T
Chr5 7071425 C T
Chr5 7071461 G A
Chr5 7071468 A C
Chr5 7071473 C T
Chr5 7071485 T C
Chr5 7071493 T G
Chr5 7071512 T A
Chr5 7071517 G A
Chr5 7071518 G A
Chr5 7071555 C T
Chr5 7071609 T C
Chr5 7071615 A G
Chr5 7071654 T A
Chr5 7071670 A G
Chr5 7071675 G A
Chr5 7071694 C A
Chr5 7071697 T A
Chr5 7071698 T C
Chr5 7071729 G A
Chr5 7071734 C G
Chr5 7071737 G A
Chr5 7071739 C T
Chr5 7071751 T C
Chr5 7071754 T C
Chr5 7071792 C T
Chr5 7071793 A G
Chr5 7071806 A T
Chr5 7074238 C T
Chr5 7074266 C T
Chr5 7075232 T A
Chr5 7075257 C T
Chr5 7075270 G A
Chr5 7075271 T C
Chr5 7075284 G A
Chr5 7075293 C T
Chr5 7075314 C T
Chr5 7075365 G C
Chr5 7075389 T C
Chr5 7075430 G C
Chr5 7075436 G T
Chr5 7075468 A G
Chr5 7075484 T C
Chr5 7075718 C T
Chr5 7075835 A C
Chr5 7075876 A C
Chr5 7075971 T C
Chr5 7076018 G A
Chr5 7076200 C T
Chr5 7076314 G A
Chr5 7076375 C T
Chr5 7076407 C G
Chr5 7076429 T G
Chr5 7076544 A G
Chr5 7076586 C T
Chr5 7076635 T C
Chr5 7076646 C A
Chr5 7076857 G A
Chr5 7076862 T C
Chr5 7076881 A T
Chr5 7077019 A G
Chr5 7077025 T C
Chr5 7077193 G A
Chr5 7077213 A G
Chr5 7077313 A G
Chr5 7077449 C T
Chr5 7077456 C A
Chr5 7077539 T C
Chr5 7077545 G A
Chr5 7077740 A G
Chr5 7077761 C G
Chr5 7077780 A C
Chr5 7077829 T A
Chr5 7078011 G A
Chr5 7078074 C A
Chr5 7078172 G A
Chr5 7078196 C T
Chr5 7078239 C T
Chr5 7078312 G A
Chr5 7078355 T C
Chr5 7078361 T C
Chr5 7078394 C A
Chr5 7078395 A T
Chr5 7078428 T C
Chr5 7078592 A G
Chr5 7078620 A G
Chr5 7078635 T C
Chr5 7078993 A T
Chr5 7078994 C A
Chr5 7079063 T A
Chr5 7079157 C T
Chr5 7079168 A G
Chr5 7079182 C T
Chr5 7079189 T C
Chr5 7079191 T C
Chr5 7079208 A C
Chr5 7079235 G T
Chr5 7079263 C T
Chr5 7079277 T C
Chr5 7079287 G A
Chr5 7079299 A G
Chr5 7079351 G A
Chr5 7079363 T C
Chr5 7079370 T G
Chr5 7079461 G C
Chr5 7079487 A G
Chr5 7079518 T C
Chr5 7079567 A G
Chr5 7079671 T C
Chr5 7080648 T C
Chr5 7080665 C T
Chr5 7080734 A G
Chr5 7080744 A T
Chr5 7080765 T C
Chr5 7080907 G A
Chr5 7081003 T C
Chr5 7081127 C T
Chr5 7081134 G A
Chr5 7081144 C T
Chr5 7081152 G A
Chr5 7081163 G C
Chr5 7081164 C T
Chr5 7081174 T C
Chr5 7081179 G T
Chr5 7081273 G A
Chr5 7081283 A G
Chr5 7081365 T C
Chr5 7081824 C T
Chr5 7081864 G A
Chr5 7081963 G A
Chr5 7082123 C G
Chr5 7082348 G A
Chr5 7082418 C G
Chr5 7082439 A G
Chr5 7082480 A C
Chr5 7082692 A G
Chr5 7083973 A G
Chr5 7083998 C T
Chr5 7084129 A G
Chr5 7084361 C G
Chr5 7084390 C T
Chr5 7084861 C A
Chr5 7085806 C T
Chr5 7086103 A C
Chr5 7086677 G T
Chr5 7086937 C T
Chr5 7087016 T C
Chr5 7087020 G C
Chr5 7087028 T C
Chr5 7087034 A G
Chr5 7087057 T C
Chr5 7087062 A G
Chr5 7087374 A C
Chr5 7087607 C T
Chr5 7087974 G C
Chr5 7087976 T A
Chr5 7087980 C A
Chr5 7088104 C T
Chr5 7088273 G A
Chr5 7088285 A G
Chr5 7088302 A G
Chr5 7088326 A G
Chr5 7088468 G C
Chr5 7088507 A G
Chr5 7088513 T G
Chr5 7088626 T C
Chr5 7088703 T C
Chr5 7088719 A G
Chr5 7088734 T C
Chr5 7088735 G A
Chr5 7088862 T C
Chr5 7088927 G A
Chr5 7088953 T C
Chr5 7088959 T C
Chr5 7088973 G A
Chr5 7089242 G A
Chr5 7089255 C T
Chr5 7089297 G A
Chr5 7089346 T G
Chr5 7089462 C T
Chr5 7089630 C T
Chr5 7089719 C T
Chr5 7089837 C T
Chr5 7089851 T C
Chr5 7089987 G A
Chr5 7090028 T A
Chr5 7090360 A G
Chr5 7090387 T C
Chr5 7090504 G A
Chr5 7090533 G A
Chr5 7090576 A G
Chr5 7090592 G A
Chr5 7090607 T C
Chr5 7090720 G A
Chr5 7090738 T C
Chr5 7090927 G A
Chr5 7091001 A G
Chr5 7091036 T C
Chr5 7091059 C T
Chr5 7091346 G T
Chr5 7091488 G A
Chr5 7091500 C A
Chr5 7092272 A C
Chr5 7092392 G A
Chr5 7092430 G A
Chr5 7092446 C T
Chr5 7092493 C T
Chr5 7092537 C G
Chr5 7092572 C G
Chr5 7092639 T C
Chr5 7092713 C T
Chr5 7092734 G A
Chr5 7092745 T C
Chr5 7092806 T C
Chr5 7092829 C T
Chr5 7092878 G A
Chr5 7092888 A G
Chr5 7092893 A C
Chr5 7092912 C T
Chr5 7092955 A C
Chr5 7093012 A G
Chr5 7093028 G A
Chr5 7093070 G A
Chr5 7093210 A G
Chr5 7093223 A G
Chr5 7093228 T A
Chr5 7093277 T C
Chr5 7093320 A G
Chr5 7093528 G T
Chr5 7093676 T G
Chr5 7093909 A G
Chr5 7093998 G A
Chr5 7094049 T C
Chr5 7094114 T C
Chr5 7094186 T A
Chr5 7094203 C T
Chr5 7094232 C T
Chr5 7094313 T C
Chr5 7094327 A G
Chr5 7094345 T C
Chr5 7094362 A G
Chr5 7094392 T C
Chr5 7094400 T C
Chr5 7094475 C T
Chr5 7094514 C T
Chr5 7094524 C T
Chr5 7094525 G A
Chr5 7094571 T C
Chr5 7094643 G T
Chr5 7094647 A G
Chr5 7094701 T G
Chr5 7094730 C A
Chr5 7094774 G A
Chr5 7094784 T C
Chr5 7094785 T C
Chr5 7094793 C T
Chr5 7094794 G A
Chr5 7094806 A G
Chr5 7094835 C T
Chr5 7094857 C G
Chr5 7096343 C T
Chr5 7096443 T C
Chr5 7096453 T C
Chr5 7096465 C T
Chr5 7096479 A G
Chr5 7096487 T A
Chr5 7096544 A G
Chr5 7096570 C T
Chr5 7096601 T C
Chr5 7096608 T C
Chr5 7096678 C A
Chr5 7096722 C T
Chr5 7096779 A G
Chr5 7096784 T C
Chr5 7096870 A G
Chr5 7096934 C A
Chr5 7097080 A C
Chr5 7097694 T C
Chr5 7098592 T C
Chr5 7098618 T C
Chr5 7098912 G A
Chr5 7099140 T G
Chr5 7099241 T C
Chr5 7099261 C A
Chr5 7099757 A G
Chr5 7099776 A G
Chr5 7100172 A C
Chr5 7100427 T C
Chr5 7100570 T C
Chr5 7104719 T G
Chr5 7105402 G A
Chr5 7105484 C A
Chr5 7105648 G A
Chr5 7105649 G A
Chr5 7105682 G A
Chr5 7105985 T C
Chr5 7105987 C T
Chr5 7106011 G A
Chr5 7106057 A G
Chr5 7106194 C G
Chr5 7106212 T C
Chr5 7106232 C T
Chr5 7106534 C A
Chr5 7106627 C A
Chr5 7106628 T A
Chr5 7106629 C A
Chr5 7106630 T A
Chr5 7106631 C A
Chr5 7106641 G C
Chr5 7106644 G A
Chr5 7106646 C A
Chr5 7106647 C A
Chr5 7106657 T A
Chr5 7106781 T G
Chr5 7106902 A C
Chr5 7106921 G C
Chr5 7107022 C T
Chr5 7107023 A G
Chr5 7107050 G A
Chr5 7107108 A C
Chr5 7107137 T C
Chr5 7107276 G A
Chr5 7107408 G A
Chr5 7107442 G T
Chr5 7107655 A G
Chr5 7107705 C T
Chr5 7107874 T A
Chr5 7108297 A C
Chr5 7108741 C T
Chr5 7108742 G A
Chr5 7108750 G A
Chr5 7108762 T G
Chr5 7108787 A G
Chr5 7108820 G A
Chr5 7108824 G A
Chr5 7108829 C T
Chr5 7109160 G A
Chr5 7109208 A C
Chr5 7109287 A G
Chr5 7109433 T C
Chr5 7109505 G A
Chr5 7109750 T G
Chr5 7109754 A G
Chr5 7109866 T C
Chr5 7110588 G A
Chr5 7110670 A G
Chr5 7110927 A T
Chr5 7111289 G A
Chr5 7111494 A G
Chr5 7111544 C G
Chr5 7111625 A C
Chr5 7111681 C G
Chr5 7111683 G A
Chr5 7111701 G A
Chr5 7112158 C T
Chr5 7112571 T G
Chr5 7112830 G A
Chr5 7113038 A T
Chr5 7113227 G A
Chr5 7113345 C A
Chr5 7113347 G A
Chr5 7113424 A G
Chr5 7113448 G T
Chr5 7113537 G A
Chr5 7113599 A T
Chr5 7113600 A T
Chr5 7113609 T C
Chr5 7113652 G A
Chr5 7113813 C A
Chr5 7113839 T G
Chr5 7113967 G A
Chr5 7114047 T G
Chr5 7114053 G A
Chr5 7114199 G T
Chr5 7114717 C T
Chr5 7114835 G A
Chr5 7114968 G A
Chr5 7115009 C T
Chr5 7115067 A T
Chr5 7115099 G A
Chr5 7115265 C A
Chr5 7115336 G A
Chr5 7115577 C T
Chr5 7115664 C T
Chr5 7115863 G T
Chr5 7115975 A C
Chr5 7115988 T C
Chr5 7116052 G A
Chr5 7116053 G T
Chr5 7116054 C T
Chr5 7116055 C A
Chr5 7116057 C A
Chr5 7116058 T A
Chr5 7116059 T A
Chr5 7116060 A T
Chr5 7116063 C T
Chr5 7116073 T C
Chr5 7116088 T C
Chr5 7116110 G A
Chr5 7116112 T C
Chr5 7116239 T C
Chr5 7116264 A T
Chr5 7116304 T C
Chr5 7116315 T G
Chr5 7116351 C T
Chr5 7116383 A G
Chr5 7116392 G A
Chr5 7116454 T C
Chr5 7116477 C T
Chr5 7116498 A G
Chr5 7116552 C T
Chr5 7116570 C T
Chr5 7116601 T C
Chr5 7116617 C T
Chr5 7116677 A G
Chr5 7116714 A G
Chr5 7116719 A G
Chr5 7116733 T C
Chr5 7116794 C T
Chr5 7116817 C T
Chr5 7116824 T G
Chr5 7116886 C T
Chr5 7116888 C T
Chr5 7116913 C T
Chr5 7116963 C T
Chr5 7116989 T C
Chr5 7117144 T C
Chr5 7117198 T A
Chr5 7117210 C T
Chr5 7117375 A G
Chr5 7117425 A G
Chr5 7117499 C T
Chr5 7117517 C T
Chr5 7117657 G A
Chr5 7117937 T A
Chr5 7117976 C T
Chr5 7118149 T G
Chr5 7118165 A G
Chr5 7118254 T G
Chr5 7118255 T C
Chr5 7118300 C G
Chr5 7118842 T A
Chr5 7118920 G A
Chr5 7118963 T C
Chr5 7119437 T C
Chr5 7119621 G A
Chr5 7119804 T C
Chr5 7119903 T A
Chr5 7119905 T G
Chr5 7119912 T C
Chr5 7119955 C T
Chr5 7120680 T C
Chr5 7120722 G A
Chr5 7120726 G A
Chr5 7120777 G A
Chr5 7120791 G A
Chr5 7120842 T C
Chr5 7120861 C T
Chr5 7120884 T C
Chr5 7121344 A G
Chr5 7121537 A G
Chr5 7121612 T C
Chr5 7121719 A G
Chr5 7121872 T C
Chr5 7121956 A T
Chr5 7122067 C G
Chr5 7122401 G A
Chr5 7122439 C G
Chr5 7122492 T G
Chr5 7122515 A G
Chr5 7122661 T C
Chr5 7122706 G A
Chr5 7122819 T C
Chr5 7122898 G A
Chr5 7122912 G A
Chr5 7122968 C T
Chr5 7122980 T C
Chr5 7123075 C T
Chr5 7123182 C T
Chr5 7123185 G T
Chr5 7123441 A G
Chr5 7123515 C G
Chr5 7123564 G A
Chr5 7123580 A G
Chr5 7123605 G A
Chr5 7123606 A T
Chr5 7123658 G A
Chr5 7123672 C T
Chr5 7123804 G A
Chr5 7123830 A G
Chr5 7123923 A G
Chr5 7123961 A G
Chr5 7123964 G A
Chr5 7123978 C T
Chr5 7123996 C T
Chr5 7124122 C A
Chr5 7124253 T A
Chr5 7124406 A G
Chr5 7124429 G A
Chr5 7124432 G C
Chr5 7124436 T G
Chr5 7124445 T C
Chr5 7124449 T C
Chr5 7124451 T C
Chr5 7124454 G C
Chr5 7124464 T C
Chr5 7124481 C A
Chr5 7124482 G A
Chr5 7124492 G A
Chr5 7124495 T A
Chr5 7124497 C A
Chr5 7124498 G A
Chr5 7124501 C A
Chr5 7124504 G A
Chr5 7124505 C A
Chr5 7124516 G A
Chr5 7124535 C T
Chr5 7124536 C A
Chr5 7124543 T C
Chr5 7124557 C A
Chr5 7124670 A G
Chr5 7124705 C T
Chr5 7124728 C T
Chr5 7124731 G A
Chr5 7124740 G A
Chr5 7124792 A G
Chr5 7124878 C T
Chr5 7124909 G A
Chr5 7124935 C T
Chr5 7124946 C T
Chr5 7125020 T C
Chr5 7125025 C A
Chr5 7125067 T C
Chr5 7125074 G A
Chr5 7125192 G A
Chr5 7125201 A G
Chr5 7125330 T G
Chr5 7125336 C T
Chr5 7125465 T C
Chr5 7125568 A G
Chr5 7125574 T C
Chr5 7125623 T C
Chr5 7125778 C T
Chr5 7125947 A C
Chr5 7125971 G A
Chr5 7126131 A G
Chr5 7126149 A G
Chr5 7126342 T C
Chr5 7126427 G A
Chr5 7126576 T C
Chr5 7126709 T G
Chr5 7126731 C T
Chr5 7126756 G A
Chr5 7126801 C T
Chr5 7126837 G T
Chr5 7126841 C T
Chr5 7126842 A C
Chr5 7126859 C T
Chr5 7126865 A G
Chr5 7126945 T C
Chr5 7127029 C A
Chr5 7127292 T A
Chr5 7127540 G A
Chr5 7127901 T C
Chr5 7127943 G A
Chr5 7128018 C T
Chr5 7128085 G A
Chr5 7128211 T C
Chr5 7128294 G A
Chr5 7128326 G C
Chr5 7128377 C G
Chr5 7128455 C T
Chr5 7128463 C T
Chr5 7128480 A G
Chr5 7128679 A C
Chr5 7128680 A C
Chr5 7128722 A G
Chr5 7128772 C T
Chr5 7128819 C A
Chr5 7128823 C T
Chr5 7128848 G A
Chr5 7129019 C T
Chr5 7129315 C T
Chr5 7129333 G A
Chr5 7129407 G T
Chr5 7129425 T G
Chr5 7129532 A G
Chr5 7129769 C A
Chr5 7130211 C T
Chr5 7130830 T G
Chr5 7131002 C T
Chr5 7131164 G A
Chr5 7131965 C T
Chr5 7132084 A T
Chr5 7132264 C T
Chr5 7132323 A G
Chr5 7132433 T A
Chr5 7132469 C T
Chr5 7132478 A C
Chr5 7132495 A C
Chr5 7132528 G A
Chr5 7132581 G A
Chr5 7132665 C T
Chr5 7132676 T C
Chr5 7132741 C T
Chr5 7132766 A G
Chr5 7132804 T C
Chr5 7133010 G T
Chr5 7133067 T A
Chr5 7133102 C G
Chr5 7133112 A G
Chr5 7133152 C T
Chr5 7133202 C T
Chr5 7133261 G A
Chr5 7133314 G T
Chr5 7133336 T C
Chr5 7133348 T A
Chr5 7133349 T A
Chr5 7133350 T G
Chr5 7133428 A G
Chr5 7133609 G C
Chr5 7133640 G A
Chr5 7133680 C T
Chr5 7133717 G A
Chr5 7133732 A G
Chr5 7133736 G T
Chr5 7133737 G T
Chr5 7133832 G A
Chr5 7133943 A G
Chr5 7133985 A G
Chr5 7134151 A G
Chr5 7134254 T C
Chr5 7134281 G A
Chr5 7134401 T C
Chr5 7134430 T C
Chr5 7134575 C T
Chr5 7134962 T C
Chr5 7134999 C T
Chr5 7135004 C T
Chr5 7135011 G A
Chr5 7135013 A G
Chr5 7135139 G A
Chr5 7135165 T C
Chr5 7135361 C T
Chr5 7135477 C T
Chr5 7135498 G A
Chr5 7135539 G A
Chr5 7135548 A G
Chr5 7135684 A G
Chr5 7135696 A G
Chr5 7135826 G C
Chr5 7135914 A G
Chr5 7135926 C G
Chr5 7135936 T C
Chr5 7136018 C T
Chr5 7136023 G A
Chr5 7136130 C T
Chr5 7136222 T G
Chr5 7136228 T C
Chr5 7136243 C T
Chr5 7136270 A G
Chr5 7136607 G A
Chr5 7136882 G A
Chr5 7136924 A G
Chr5 7136981 C T
Chr5 7137010 T C
Chr5 7137102 A G
Chr5 7137167 A G
Chr5 7137178 A G
Chr5 7137183 T C
Chr5 7137195 C T
Chr5 7137202 T C
Chr5 7137222 A C
Chr5 7137277 C T
Chr5 7137289 A G
Chr5 7137609 G A
Chr5 7137818 G A
Chr5 7137944 C T
Chr5 7138125 A G
Chr5 7138188 A G
Chr5 7138325 T A
Chr5 7138388 C T
Chr5 7138433 T C
Chr5 7138578 G A
Chr5 7138604 A G
Chr5 7138615 A G
Chr5 7138622 C T
Chr5 7138626 A G
Chr5 7138726 A G
Chr5 7138744 T C
Chr5 7138808 G A
Chr5 7138824 A T
Chr5 7138894 A C
Chr5 7138905 G A
Chr5 7138962 C T
Chr5 7139159 C T
Chr5 7139166 C T
Chr5 7139230 T A
Chr5 7139323 A G
Chr5 7139375 T G
Chr5 7139434 G A
Chr5 7139513 A G
Chr5 7139602 C T
Chr5 7139603 A C
Chr5 7139617 A C
Chr5 7139636 G A
Chr5 7139641 C T
Chr5 7139708 G A
Chr5 7139774 A G
Chr5 7139800 T C
Chr5 7139857 G A
Chr5 7140266 A G
Chr5 7140698 G T
Chr5 7141035 A T
Chr5 7141298 C T
Chr5 7141469 C G
Chr5 7142169 C T
Chr5 7142297 T C
Chr5 7142318 T C
Chr5 7142323 G A
Chr5 7142336 G A
Chr5 7142339 T C
Chr5 7142391 C T
Chr5 7142401 A G
Chr5 7142414 T C
Chr5 7142456 T A
Chr5 7142458 G A
Chr5 7142483 T C
Chr5 7142663 G C
Chr5 7142868 A G
Chr5 7143028 T C
Chr5 7143880 C T
Chr5 7143914 G A
Chr5 7143981 G A
Chr5 7143984 C T
Chr5 7144018 C T
Chr5 7144084 C T
Chr5 7144114 C T
Chr5 7144201 T A
Chr5 7144299 C T
Chr5 7144344 G A
Chr5 7144671 C G
Chr5 7144699 T G
Chr5 7144868 G T
Chr5 7144875 C A
Chr5 7144888 T C
Chr5 7144907 C T
Chr5 7144996 A G
Chr5 7145034 A C
Chr5 7145057 C T
Chr5 7145203 A G
Chr5 7145210 T C
Chr5 7145269 T A
Chr5 7145334 C T
Chr5 7145454 G A
Chr5 7145474 T C
Chr5 7145523 G A
Chr5 7145589 T C
Chr5 7145758 C A
Chr5 7145893 A T
Chr5 7146316 T A
Chr5 7146527 A T
Chr5 7147507 G T
Chr5 7147669 T C
Chr5 7147707 A G
Chr5 7147893 G A
Chr5 7148070 C G
Chr5 7148626 A G
Chr5 7148645 C T
Chr5 7148767 G C
Chr5 7148844 A G
Chr5 7148917 T A
Chr5 7148952 G A
Chr5 7149273 G A
Chr5 7149339 C T
Chr5 7149474 C T
Chr5 7149819 T C
Chr5 7150288 A G
Chr5 7150554 T C
Chr5 7150628 T C
Chr5 7150671 A G
Chr5 7150991 G A
Chr5 7151071 T C
Chr5 7151124 C T
Chr5 7151142 C T
Chr5 7151146 G A
Chr5 7151310 G A
Chr5 7151435 C T
Chr5 7151560 T C
Chr5 7151573 C T
Chr5 7152129 C T
Chr5 7152200 G T
Chr5 7152292 C T
Chr5 7152518 G A
Chr5 7152567 T C
Chr5 7152597 T C
Chr5 7152670 C T
Chr5 7152674 T C
Chr5 7152675 G T
Chr5 7152764 A C
Chr5 7152781 G A
Chr5 7153239 G T
Chr5 7153348 T G
Chr5 7153398 G A
Chr5 7153488 G A
Chr5 7153627 C G
Chr5 7154118 C T
Chr5 7154147 G A
Chr5 7154159 T C
Chr5 7154171 G T
Chr5 7154195 A G
Chr5 7155246 C T
Chr5 7155263 A G
Chr5 7155522 T C
Chr5 7155957 C T
Chr5 7156173 A G
Chr5 7156195 T C
Chr5 7156225 T C
Chr5 7156341 C T
Chr5 7156416 A G
Chr5 7156544 G A
Chr5 7156581 G T
Chr5 7156582 T A
Chr5 7156667 A C
Chr5 7156740 C T
Chr5 7156774 T C
Chr5 7157294 T C
Chr5 7157559 G T
Chr5 7157600 C T
Chr5 7157747 A T
Chr5 7157967 A T
Chr5 7158610 C T
Chr5 7158623 C A
Chr5 7158867 T C
Chr5 7158919 C A
Chr5 7158922 C A
Chr5 7158926 T C
Chr5 7158945 T C
Chr5 7158961 G C
Chr5 7158968 G C
Chr5 7158978 G A
Chr5 7159442 T C
Chr5 7159573 T C
Chr5 7159805 T C
Chr5 7160242 A T
Chr5 7160284 G A
Chr5 7160502 C T
Chr5 7160571 T A
Chr5 7160765 A G
Chr5 7160787 C T
Chr5 7161154 A G
Chr5 7161187 C T
Chr5 7161223 G A
Chr5 7161415 C T
Chr5 7161540 G A
Chr5 7161760 A G
Chr5 7161886 C A
Chr5 7162073 G A
Chr5 7162296 C T
Chr5 7162577 T G
Chr5 7162711 C T
Chr5 7163006 T G
Chr5 7163179 A G
Chr5 7163205 T C
Chr5 7163343 C A
Chr5 7163598 T C
Chr5 7164063 A G
Chr5 7164207 G A
Chr5 7164439 T A
Chr5 7164454 G A
Chr5 7164565 A G
Chr5 7164575 C A
Chr5 7164595 A G
Chr5 7164621 G A
Chr5 7164641 T C
Chr5 7164655 A G
Chr5 7164665 G A
Chr5 7164670 G A
Chr5 7164673 A G
Chr5 7164679 G A
Chr5 7164681 T C
Chr5 7164682 A G
Chr5 7164720 G A
Chr5 7164723 A G
Chr5 7164730 T C
Chr5 7164798 C A
Chr5 7164873 C A
Chr5 7164895 C T
Chr5 7164913 T C
Chr5 7165103 C G
Chr5 7165137 G A
Chr5 7165147 C T
Chr5 7165159 A G
Chr5 7165162 A C
Chr5 7165182 A T
Chr5 7165184 T C
Chr5 7165189 G A
Chr5 7165224 T A
Chr5 7165324 T C
Chr5 7165326 G A
Chr5 7165415 C T
Chr5 7165416 A G
Chr5 7165437 T G
Chr5 7165547 T C
Chr5 7165566 G A
Chr5 7165583 G C
Chr5 7165625 C T
Chr5 7165668 G A
Chr5 7165690 C A
Chr5 7165691 T G
Chr5 7165692 C A
Chr5 7165693 C G
Chr5 7165694 C A
Chr5 7165740 C T
Chr5 7165744 T C
Chr5 7165765 G A
Chr5 7165793 T A
Chr5 7165815 A G
Chr5 7165816 T G
Chr5 7165820 T C
Chr5 7165837 A G
Chr5 7165851 C T
Chr5 7165856 G A
Chr5 7165861 G A
Chr5 7165881 T C
Chr5 7165904 T C
Chr5 7165905 T C
Chr5 7165908 T C
Chr5 7165909 G A
Chr5 7165924 T A
Chr5 7167211 G C
Chr5 7167217 A G
Chr5 7167237 G A
Chr5 7167271 G A
Chr5 7167274 C T
Chr5 7167322 T G
Chr5 7167357 T G
Chr5 7167369 T A
Chr5 7167389 T C
Chr5 7167410 C A
Chr5 7167443 C T
Chr5 7167464 C T
Chr5 7167468 G A
Chr5 7168088 A G
Chr5 7168729 G A
Chr5 7168731 C T
Chr5 7168732 A G
Chr5 7168742 C T
Chr5 7168829 A G
Chr5 7168845 A G
Chr5 7168853 T A
Chr5 7168859 C T
Chr5 7168873 C T
Chr5 7168879 G A
Chr5 7168882 G A
Chr5 7168896 A G
Chr5 7168914 A T
Chr5 7168932 A G
Chr5 7168934 C T
Chr5 7168959 A G
Chr5 7168964 T C
Chr5 7168968 A G
Chr5 7168975 C T
Chr5 7168977 A G
Chr5 7168998 G A
Chr5 7169000 A G
Chr5 7169001 T C
Chr5 7169012 C G
Chr5 7169039 T C
Chr5 7169040 C A
Chr5 7169051 A T
Chr5 7169081 A G
Chr5 7169086 T G
Chr5 7169102 C T
Chr5 7169103 G A
Chr5 7169124 G C
Chr5 7169130 T C
Chr5 7169133 C G
Chr5 7169136 T C
Chr5 7169138 G A
Chr5 7169181 C T
Chr5 7169183 G A
Chr5 7169186 T C
Chr5 7169190 C A
Chr5 7169195 T C
Chr5 7169197 G A
Chr5 7169213 G T
Chr5 7169218 C T
Chr5 7169224 G A
Chr5 7169227 A G
Chr5 7169257 T C
Chr5 7169264 G T
Chr5 7169275 C G
Chr5 7169392 C T
Chr5 7169394 C T
Chr5 7169424 A C
Chr5 7169599 T C
Chr5 7169607 T C
Chr5 7169612 T A
Chr5 7169613 C T
Chr5 7169629 G C
Chr5 7169691 G A
Chr5 7169757 C T
Chr5 7169816 G A
Chr5 7169872 C T
Chr5 7169894 C G
Chr5 7170068 T A
Chr5 7170115 T G
Chr5 7170169 C T
Chr5 7170187 A C
Chr5 7170212 C T
Chr5 7170255 A G
Chr5 7170268 T A
Chr5 7170285 T C
Chr5 7170291 T C
Chr5 7170343 C G
Chr5 7170357 T C
Chr5 7170381 T C
Chr5 7170387 G A
Chr5 7170447 A C
Chr5 7170457 A G
Chr5 7170469 C A
Chr5 7170503 C T
Chr5 7170508 T C
Chr5 7170509 G A
Chr5 7170548 A G
Chr5 7170554 T C
Chr5 7170595 C T
Chr5 7170622 A G
Chr5 7170625 A G
Chr5 7170646 A G
Chr5 7170677 C T
Chr5 7170683 A C
Chr5 7170685 A G
Chr5 7170693 T A
Chr5 7170702 C A
Chr5 7170712 A T
Chr5 7170713 G A
Chr5 7170716 A G
Chr5 7170720 A G
Chr5 7170728 G A
Chr5 7170735 A G
Chr5 7170756 A G
Chr5 7170768 A G
Chr5 7170773 G A
Chr5 7170792 T C
Chr5 7170803 A T
Chr5 7170810 T C
Chr5 7170812 C G
Chr5 7170861 A C
Chr5 7171081 G T
Chr5 7171111 A C
Chr5 7171114 T A
Chr5 7171127 G A
Chr5 7171131 T C
Chr5 7171142 T A
Chr5 7171147 G A
Chr5 7171166 T C
Chr5 7171172 G A
Chr5 7171175 G C
Chr5 7171179 C T
Chr5 7171204 A G
Chr5 7171210 C T
Chr5 7171216 A G
Chr5 7171240 G A
Chr5 7171277 G A
Chr5 7171289 A C
Chr5 7171379 G T
Chr5 7171703 G C
Chr5 7171734 T C
Chr5 7171758 A G
Chr5 7171763 A G
Chr5 7171790 A T
Chr5 7171801 T C
Chr5 7171814 G C
Chr5 7171841 T C
Chr5 7171850 C A
Chr5 7171907 G A
Chr5 7171977 G C
Chr5 7172887 G A
Chr5 7172972 A G
Chr5 7173117 T C
Chr5 7173133 G T
Chr5 7173158 C T
Chr5 7173160 T C
Chr5 7173161 C A
Chr5 7173984 C T
Chr5 7173995 T A
Chr5 7174019 A G
Chr5 7174080 C G
Chr5 7174083 T G
Chr5 7174112 A G
Chr5 7174123 C T
Chr5 7174178 A T
Chr5 7174184 T A
Chr5 7174275 G A
Chr5 7174291 T C
Chr5 7174563 C A
Chr5 7174583 C T
Chr5 7174605 G A
Chr5 7174670 A T
Chr5 7174694 A T
Chr5 7174731 C T
Chr5 7174848 A T
Chr5 7174859 A G
Chr5 7174879 C T
Chr5 7174924 T A
Chr5 7174958 C T
Chr5 7174959 A G
Chr5 7175035 G C
Chr5 7175036 G A
Chr5 7175054 A C
Chr5 7175056 T G
Chr5 7175062 A T
Chr5 7175187 G A
Chr5 7176628 C T
Chr5 7176657 G A
Chr5 7176753 T G
Chr5 7176769 A T
Chr5 7176818 G A
Chr5 7176847 G A
Chr5 7176866 C T
Chr5 7176898 T C
Chr5 7176919 T G
Chr5 7176943 T G
Chr5 7176951 A C
Chr5 7176968 G C
Chr5 7176980 T G
Chr5 7177005 T A
Chr5 7177092 C T
Chr5 7177143 T A
Chr5 7177148 T G
Chr5 7177199 A C
Chr5 7177204 C T
Chr5 7177205 A G
Chr5 7177215 C T
Chr5 7177310 T C
Chr5 7177344 T C
Chr5 7177354 A G
Chr5 7177365 C T
Chr5 7177388 G A
Chr5 7177466 G A
Chr5 7177545 G C
Chr5 7177569 A C
Chr5 7177570 G A
Chr5 7177716 T G
Chr5 7177729 C G
Chr5 7177768 G T
Chr5 7177889 C T
Chr5 7178113 G A
Chr5 7178135 C T
Chr5 7178167 C T
Chr5 7178217 G C
Chr5 7178218 T G
Chr5 7178301 A G
Chr5 7178446 A C
Chr5 7178465 T C
Chr5 7178514 A G
Chr5 7178565 G A
Chr5 7178634 T C
Chr5 7178674 T A
Chr5 7178691 T C
Chr5 7178730 A C
Chr5 7178733 A T
Chr5 7178751 T C
Chr5 7178773 C A
Chr5 7178794 G A
Chr5 7178963 T A
Chr5 7179075 T C
Chr5 7179088 A G
Chr5 7179117 G A
Chr5 7179170 C T
Chr5 7179176 A G
Chr5 7179247 A G
Chr5 7179320 T C
Chr5 7179380 C G
Chr5 7179394 C T
Chr5 7179494 A G
Chr5 7179544 G A
Chr5 7179559 G A
Chr5 7179649 G A
Chr5 7179662 C T
Chr5 7179699 C T
Chr5 7179748 G A
Chr5 7179749 G A
Chr5 7179750 G C
Chr5 7179773 A G
Chr5 7179833 G A
Chr5 7179913 A G
Chr5 7179920 A G
Chr5 7179950 G A
Chr5 7179963 T A
Chr5 7179981 T A
Chr5 7180032 C A
Chr5 7180039 G T
Chr5 7180047 G A
Chr5 7180067 T G
Chr5 7180116 C T
Chr5 7180182 C T
Chr5 7180202 C T
Chr5 7180267 T A
Chr5 7180319 T A
Chr5 7180320 G A
Chr5 7180374 C G
Chr5 7180413 A G
Chr5 7180515 C T
Chr5 7180557 C T
Chr5 7180594 A G
Chr5 7180609 G A
Chr5 7180612 G A
Chr5 7180727 A G
Chr5 7180754 C T
Chr5 7180791 G T
Chr5 7180935 C T
Chr5 7180955 T C
Chr5 7181114 C T
Chr5 7181399 A G
Chr5 7181528 A G
Chr5 7181591 T G
Chr5 7181636 G A
Chr5 7181637 A G
Chr5 7181649 T G
Chr5 7181771 T A
Chr5 7181821 T G
Chr5 7181828 A G
Chr5 7181880 C T
Chr5 7181883 A G
Chr5 7181967 C T
Chr5 7182086 T C
Chr5 7182134 C A
Chr5 7182143 T C
Chr5 7182149 C A
Chr5 7182170 A T
Chr5 7182271 T C
Chr5 7182272 A C
Chr5 7182321 G A
Chr5 7182464 T C
Chr5 7182470 A G
Chr5 7183178 T C
Chr5 7183226 C A
Chr5 7183272 G T
Chr5 7183277 G A
Chr5 7183289 A C
Chr5 7183319 T C
Chr5 7183353 G A
Chr5 7183418 C T
Chr5 7183518 A G
Chr5 7183521 T C
Chr5 7183523 G A
Chr5 7183539 T C
Chr5 7183606 G A
Chr5 7183696 G C
Chr5 7183729 T A
Chr5 7183731 G A
Chr5 7183742 C T
Chr5 7183755 A G
Chr5 7183757 A G
Chr5 7183789 A C
Chr5 7183791 C G
Chr5 7184211 T C
Chr5 7184500 T C
Chr5 7187562 T C
Chr5 7189406 C T
Chr5 7189409 C T
Chr5 7189505 G T
Chr5 7189541 T C
Chr5 7189736 C T
Chr5 7189755 C T
Chr5 7189807 C G
Chr5 7189828 A C
Chr5 7189829 G C
Chr5 7189844 C A
Chr5 7189850 G T
Chr5 7189977 C T
Chr5 7190169 A C
Chr5 7190170 A G
Chr5 7190346 G A
Chr5 7190387 G T
Chr5 7190405 A C
Chr5 7190431 C T
Chr5 7190500 G A
Chr5 7190532 A G
Chr5 7190628 A G
Chr5 7190660 T A
Chr5 7190687 G A
Chr5 7190811 C A
Chr5 7190967 C G
Chr5 7191018 C G
Chr5 7191071 A G
Chr5 7191225 G T
Chr5 7191293 G A
Chr5 7191559 T C
Chr5 7191570 G T
Chr5 7191766 T C
Chr5 7191811 A G
Chr5 7191871 C A
Chr5 7191883 T A
Chr5 7191888 A G
Chr5 7191916 C T
Chr5 7191925 T C
Chr5 7191927 T C
Chr5 7191949 C T
Chr5 7191951 G A
Chr5 7191974 G A
Chr5 7192007 G T
Chr5 7192057 T C
Chr5 7192067 A G
Chr5 7192113 G C
Chr5 7192127 A T
Chr5 7192152 C T
Chr5 7192187 T G
Chr5 7192316 A G
Chr5 7192401 C T
Chr5 7192574 G A
Chr5 7192632 C A
Chr5 7192705 T C
Chr5 7192740 C T
Chr5 7192820 C T
Chr5 7192857 C T
Chr5 7192916 C T
Chr5 7192937 C T
Chr5 7192970 A G
Chr5 7193005 A C
Chr5 7193031 A G
Chr5 7193082 T C
Chr5 7193100 G A
Chr5 7193114 T C
Chr5 7193138 A G
Chr5 7193156 A G
Chr5 7193173 G A
Chr5 7193178 G C
Chr5 7193247 A C
Chr5 7193434 T C
Chr5 7193513 A C
Chr5 7193620 T G
Chr5 7193637 C A
Chr5 7193638 G A
Chr5 7193650 C T
Chr5 7193667 G A
Chr5 7193681 T A
Chr5 7193881 T C
Chr5 7193930 A T
Chr5 7193992 A C
Chr5 7194098 T C
Chr5 7194175 C A
Chr5 7194229 A T
Chr5 7194237 T C
Chr5 7194271 G C
Chr5 7194272 T C
Chr5 7194294 C A
Chr5 7194365 C T
Chr5 7194381 T A
Chr5 7194398 G C
Chr5 7194492 T A
Chr5 7194495 C T
Chr5 7194497 T C
Chr5 7194509 T A
Chr5 7194560 C G
Chr5 7194585 C T
Chr5 7194600 G A
Chr5 7194615 G A
Chr5 7194684 G A
Chr5 7194757 G T
Chr5 7194758 A T
Chr5 7194770 T C
Chr5 7194781 T G
Chr5 7194782 T C
Chr5 7194786 C T
Chr5 7194792 T C
Chr5 7194804 G C
Chr5 7194939 C T
Chr5 7194946 T C
Chr5 7195086 G A
Chr5 7195101 T A
Chr5 7195102 T C
Chr5 7195123 C A
Chr5 7195136 A G
Chr5 7195141 A G
Chr5 7195159 A G
Chr5 7195161 C A
Chr5 7195228 C T
Chr5 7195254 T A
Chr5 7195256 C T
Chr5 7195263 A C
Chr5 7195281 G A
Chr5 7195307 A G
Chr5 7195341 C T
Chr5 7195343 G A
Chr5 7195350 C T
Chr5 7195362 A G
Chr5 7195386 A G
Chr5 7195414 A C
Chr5 7195415 C T
Chr5 7195428 G A
Chr5 7195449 T C
Chr5 7195472 C T
Chr5 7195489 T G
Chr5 7195490 T G
Chr5 7195492 T G
Chr5 7195493 C T
Chr5 7195494 T A
Chr5 7195495 T G
Chr5 7195496 T A
Chr5 7195497 T G
Chr5 7195499 T G
Chr5 7195501 T G
Chr5 7195508 G C
Chr5 7195510 G C
Chr5 7195513 T G
Chr5 7195515 G C
Chr5 7195516 T G
Chr5 7195555 G A
Chr5 7195561 C T
Chr5 7195581 A G
Chr5 7195601 G A
Chr5 7195617 C T
Chr5 7195621 G A
Chr5 7195624 A G
Chr5 7195634 T C
Chr5 7195641 G C
Chr5 7195651 A G
Chr5 7195668 C T
Chr5 7195681 T C
Chr5 7195684 C G
Chr5 7195698 T C
Chr5 7195705 A G
Chr5 7195710 G T
Chr5 7195713 T G
Chr5 7195717 T C
Chr5 7195736 T C
Chr5 7195738 G A
Chr5 7195757 C A
Chr5 7195759 G A
Chr5 7195778 G A
Chr5 7195783 G A
Chr5 7195858 G A
Chr5 7195872 C T
Chr5 7195912 G A
Chr5 7195918 T C
Chr5 7195923 A G
Chr5 7195942 T C
Chr5 7195969 G A
Chr5 7195975 G A
Chr5 7195992 G T
Chr5 7196035 G A
Chr5 7196051 A G
Chr5 7196077 G T
Chr5 7196106 G A
Chr5 7196119 G A
Chr5 7196141 C T
Chr5 7196143 A G
Chr5 7196171 G A
Chr5 7196177 A G
Chr5 7196190 G C
Chr5 7196191 A T
Chr5 7196238 A C
Chr5 7196269 T C
Chr5 7196314 C T
Chr5 7196322 T C
Chr5 7196392 A G
Chr5 7196402 C A
Chr5 7196409 A G
Chr5 7196415 A T
Chr5 7196431 G T
Chr5 7196491 A G
Chr5 7196498 T G
Chr5 7196527 T C
Chr5 7196667 C T
Chr5 7196752 C T
Chr5 7196960 C T
Chr5 7196974 T C
Chr5 7196986 T C
Chr5 7196999 T C
Chr5 7197000 T C
Chr5 7197003 G A
Chr5 7197018 C T
Chr5 7197023 G A
Chr5 7197029 C T
Chr5 7197041 T C
Chr5 7197067 G A
Chr5 7197076 G C
Chr5 7197148 T C
Chr5 7197219 C A
Chr5 7197321 A C
Chr5 7197342 T C
Chr5 7197373 A C
Chr5 7197383 A G
Chr5 7197394 G A
Chr5 7197410 C T
Chr5 7197443 C G
Chr5 7197500 C A
Chr5 7197538 A G
Chr5 7197596 G A
Chr5 7197599 A G
Chr5 7197663 G T
Chr5 7197698 A G
Chr5 7197711 C T
Chr5 7197721 G A
Chr5 7197822 C T
Chr5 7197832 T C
Chr5 7197906 T G
Chr5 7197912 T G
Chr5 7197943 A G
Chr5 7197950 A G
Chr5 7197980 A G
Chr5 7198042 G T
Chr5 7198132 G C
Chr5 7198241 G A
Chr5 7198261 A G
Chr5 7198282 C T
Chr5 7198293 A T
Chr5 7198409 C T
Chr5 7198427 C T
Chr5 7198465 G A
Chr5 7198467 T A
Chr5 7198468 G C
Chr5 7198487 G A
Chr5 7198488 T A
Chr5 7198490 T C
Chr5 7198495 A G
Chr5 7198497 C T
Chr5 7198502 T G
Chr5 7198506 T C
Chr5 7198540 G C
Chr5 7198553 G A
Chr5 7198568 C T
Chr5 7198580 G A
Chr5 7198586 A T
Chr5 7198595 C A
Chr5 7198600 G A
Chr5 7198605 C T
Chr5 7198611 A T
Chr5 7198616 T C
Chr5 7198626 C A
Chr5 7198632 G A
Chr5 7198642 T A
Chr5 7198647 G A
Chr5 7198664 C A
Chr5 7198670 G A
Chr5 7198673 C T
Chr5 7198708 G A
Chr5 7199324 C T
Chr5 7199452 C T
Chr5 7199552 A G
Chr5 7199579 C T
Chr5 7199591 A T
Chr5 7199617 C T
Chr5 7199628 G A
Chr5 7199668 T C
Chr5 7199682 A G
Chr5 7199683 T G
Chr5 7199734 A G
Chr5 7199767 C T
Chr5 7199812 G A
Chr5 7199818 A G
Chr5 7199857 C T
Chr5 7199882 C T
Chr5 7200008 C A
Chr5 7200009 A T
Chr5 7200010 C T
Chr5 7200012 T G
Chr5 7200016 C G
Chr5 7200023 G A
Chr5 7200120 C T
Chr5 7200136 A C
Chr5 7200150 C G
Chr5 7200157 A G
Chr5 7200191 C T
Chr5 7200215 T G
Chr5 7200230 G A
Chr5 7200243 A G
Chr5 7200244 C T
Chr5 7200245 A G
Chr5 7200249 G A
Chr5 7200270 A C
Chr5 7200275 G A
Chr5 7200370 C T
Chr5 7200407 C T
Chr5 7200437 G A
Chr5 7200462 T C
Chr5 7200491 G A
Chr5 7200530 C T
Chr5 7200542 G A
Chr5 7200572 T C
Chr5 7200592 T C
Chr5 7200593 T C
Chr5 7200594 G A
Chr5 7200622 G T
Chr5 7200623 T A
Chr5 7200652 T A
Chr5 7200750 T C
Chr5 7200751 G A
Chr5 7200894 G A
Chr5 7200903 A C
Chr5 7200912 C T
Chr5 7200973 G C
Chr5 7200997 T A
Chr5 7201014 C A
Chr5 7201061 A G
Chr5 7201109 G A
Chr5 7201140 G A
Chr5 7201247 C T
Chr5 7201259 C A
Chr5 7201260 A T
Chr5 7201325 C T
Chr5 7201331 C G
Chr5 7201349 C T
Chr5 7201377 G C
Chr5 7201379 A C
Chr5 7201500 A G
Chr5 7201577 C T
Chr5 7201600 A G
Chr5 7201679 G A
Chr5 7201733 T G
Chr5 7205925 C A
Chr5 7205932 C T
Chr5 7205935 G T
Chr5 7205951 T C
Chr5 7205964 G C
Chr5 7205970 T C
Chr5 7205977 T C
Chr5 7205979 G C
Chr5 7205999 G C
Chr5 7206027 C G
Chr5 7206043 G C
Chr5 7206044 G A
Chr5 7206048 C T
Chr5 7206053 C T
Chr5 7206054 A G
Chr5 7206057 G A
Chr5 7206083 C A
Chr5 7206117 C T
Chr5 7206124 A T
Chr5 7206133 T C
Chr5 7206134 C T
Chr5 7206143 G C
Chr5 7206181 A G
Chr5 7206223 G T
Chr5 7206242 A C
Chr5 7206347 A C
Chr5 7206372 A G
Chr5 7206393 A G
Chr5 7206408 C A
Chr5 7206958 G A
Chr5 7207254 T C
Chr5 7208159 G A
Chr5 7209157 C T
Chr5 7209165 C G
Chr5 7209216 T G
Chr5 7209220 T C
Chr5 7209226 G A
Chr5 7209231 A G
Chr5 7209242 G A
Chr5 7209245 T C
Chr5 7209256 G A
Chr5 7209267 G A
Chr5 7209271 A G
Chr5 7209272 A G
Chr5 7209277 G A
Chr5 7209280 T A
Chr5 7209282 A G
Chr5 7209308 A G
Chr5 7209312 G A
Chr5 7209325 A G
Chr5 7209345 C T
Chr5 7209348 T C
Chr5 7209349 G A
Chr5 7209354 A G
Chr5 7209356 G A
Chr5 7209357 G A
Chr5 7209364 A G
Chr5 7209378 C T
Chr5 7209386 G A
Chr5 7209390 T G
Chr5 7209407 A G
Chr5 7209438 T G
Chr5 7209443 T C
Chr5 7209448 G A
Chr5 7209451 T C
Chr5 7209474 G A
Chr5 7209496 G A
Chr5 7209507 C A
Chr5 7209509 A G
Chr5 7209584 T C
Chr5 7209600 A T
Chr5 7209603 C T
Chr5 7209689 A G
Chr5 7209727 A C
Chr5 7209747 A T
Chr5 7209782 T A
Chr5 7209783 T A
Chr5 7209817 A T
Chr5 7209934 C T
Chr5 7209970 G A
Chr5 7209973 A G
Chr5 7209985 C T
Chr5 7210094 A C
Chr5 7210098 G A
Chr5 7210102 A T
Chr5 7210171 G A
Chr5 7210232 A G
Chr5 7210233 T C
Chr5 7210247 T G
Chr5 7210258 A G
Chr5 7210315 G A
Chr5 7210324 T A
Chr5 7210328 C T
Chr5 7210390 C G
Chr5 7210402 A G
Chr5 7210451 A C
Chr5 7210482 T G
Chr5 7210485 G T
Chr5 7210509 A T
Chr5 7210575 A T
Chr5 7210585 A T
Chr5 7210723 T C
Chr5 7210764 A G
Chr5 7210834 A G
Chr5 7211590 A C
Chr5 7211645 C T
Chr5 7211656 A C
Chr5 7211658 C T
Chr5 7211670 C T
Chr5 7211736 G C
Chr5 7211785 T C
Chr5 7212092 A G
Chr5 7212153 T C
Chr5 7212178 G A
Chr5 7212331 G A
Chr5 7212387 G A
Chr5 7212416 C A
Chr5 7212419 G C
Chr5 7212422 T A
Chr5 7212425 A G
Chr5 7212436 T A
Chr5 7212437 T C
Chr5 7212453 G A
Chr5 7212456 T C
Chr5 7212464 C T
Chr5 7212496 C T
Chr5 7212501 G A
Chr5 7212517 G A
Chr5 7212611 C T
Chr5 7212613 T C
Chr5 7212652 C G
Chr5 7212682 T C
Chr5 7212686 G A
Chr5 7212709 T G
Chr5 7212732 C T
Chr5 7212733 T G
Chr5 7212764 C T
Chr5 7212773 C G
Chr5 7212786 C T
Chr5 7212793 T C
Chr5 7212797 T A
Chr5 7212829 G A
Chr5 7212830 T C
Chr5 7212847 G T
Chr5 7212863 G A
Chr5 7212876 G A
Chr5 7212881 G A
Chr5 7212906 G A
Chr5 7212908 C T
Chr5 7212954 C T
Chr5 7212982 C G
Chr5 7212989 G T
Chr5 7213024 C G
Chr5 7213065 A G
Chr5 7213081 C T
Chr5 7213089 A G
Chr5 7213102 C T
Chr5 7213114 G A
Chr5 7213145 T C
Chr5 7213157 C T
Chr5 7213160 C A
Chr5 7213174 A G
Chr5 7213181 A G
Chr5 7213183 C T
Chr5 7213193 G A
Chr5 7213217 C T
Chr5 7213234 A G
Chr5 7213243 C T
Chr5 7213249 C G
Chr5 7213284 C T
Chr5 7213289 C T
Chr5 7213309 G A
Chr5 7213328 T G
Chr5 7213357 G A
Chr5 7213441 G T
Chr5 7213633 A G
Chr5 7213737 C T
Chr5 7213776 T C
Chr5 7213855 C G
Chr5 7213885 T C
Chr5 7213992 C T
Chr5 7214095 C G
Chr5 7214104 C G
Chr5 7214129 C G
Chr5 7214156 C A
Chr5 7214347 T G
Chr5 7214350 T C
Chr5 7214353 A G
Chr5 7214356 A G
Chr5 7214362 A G
Chr5 7214386 A G
Chr5 7214407 A C
Chr5 7214467 C G
Chr5 7214508 A C
Chr5 7214511 C T
Chr5 7214521 G A
Chr5 7214527 A G
Chr5 7214530 G A
Chr5 7214543 G A
Chr5 7214556 G C
Chr5 7214565 G A
Chr5 7214567 G A
Chr5 7214573 C G
Chr5 7214586 G A
Chr5 7214596 T G
Chr5 7214612 A G
Chr5 7214613 T C
Chr5 7214627 A C
Chr5 7214634 G A
Chr5 7214679 T C
Chr5 7214774 T C
Chr5 7215019 T C
Chr5 7215052 G A
Chr5 7215132 A C
Chr5 7215133 C A
Chr5 7215224 T G
Chr5 7215235 A T
Chr5 7215285 A T
Chr5 7215309 A T
Chr5 7215318 C T
Chr5 7215322 G T
Chr5 7215358 C A
Chr5 7215368 G A
Chr5 7215369 C T
Chr5 7215372 C T
Chr5 7215373 G A
Chr5 7215376 C T
Chr5 7215402 C T
Chr5 7215421 T C
Chr5 7215437 A G
Chr5 7215456 A G
Chr5 7215538 G C
Chr5 7215539 C G
Chr5 7215585 T C
Chr5 7215605 C T
Chr5 7215619 A G
Chr5 7215634 A C
Chr5 7215647 G C
Chr5 7215654 C T
Chr5 7215670 A G
Chr5 7215686 T G
Chr5 7215729 C G
Chr5 7215743 C A
Chr5 7215773 G A
Chr5 7215814 G A
Chr5 7218599 T G
Chr5 7218645 A G
Chr5 7218657 T C
Chr5 7218673 C A
Chr5 7218698 C T
Chr5 7218702 T C
Chr5 7218727 G A
Chr5 7218738 A C
Chr5 7218748 T C
Chr5 7218771 A C
Chr5 7218784 A G
Chr5 7218796 T C
Chr5 7218856 A T
Chr5 7218862 T C
Chr5 7218872 A G
Chr5 7218893 C T
Chr5 7218907 C G
Chr5 7218926 G A
Chr5 7218942 G T
Chr5 7219061 T A
Chr5 7219069 G A
Chr5 7219098 G T
Chr5 7219167 A T
Chr5 7219187 C T
Chr5 7219188 T C
Chr5 7219212 C T
Chr5 7219236 G T
Chr5 7219250 C T
Chr5 7219256 C T
Chr5 7219301 A T
Chr5 7219343 T C
Chr5 7219387 C T
Chr5 7219401 T C
Chr5 7219412 T C
Chr5 7219419 T G
Chr5 7219428 C A
Chr5 7219485 A G
Chr5 7219497 T C
Chr5 7219513 T A
Chr5 7219514 A G
Chr5 7219517 G T
Chr5 7219555 T A
Chr5 7219598 A G
Chr5 7219599 T C
Chr5 7219611 A T
Chr5 7219617 T C
Chr5 7219619 G A
Chr5 7219632 T G
Chr5 7219635 T G
Chr5 7219644 G A
Chr5 7219674 A G
Chr5 7219692 T A
Chr5 7219723 A T
Chr5 7219724 T C
Chr5 7219741 T A
Chr5 7219749 G A
Chr5 7219757 G A
Chr5 7219762 G A
Chr5 7219771 C T
Chr5 7219777 T C
Chr5 7220276 A G
Chr5 7221081 A G
Chr5 7221090 A G
Chr5 7225288 G C
Chr5 7225340 G A
Chr5 7225364 T A
Chr5 7225395 T G
Chr5 7225453 A C
Chr5 7225455 G A
Chr5 7225536 T C
Chr5 7225562 A C
Chr5 7225698 A G
Chr5 7225713 G A
Chr5 7225718 A G
Chr5 7225721 A G
Chr5 7225733 G A
Chr5 7225741 A G
Chr5 7225744 C T
Chr5 7225760 A G
Chr5 7225761 C A
Chr5 7225771 A G
Chr5 7225798 T C
Chr5 7225802 G T
Chr5 7225825 C T
Chr5 7225836 C T
Chr5 7225877 C T
Chr5 7225895 G A
Chr5 7225915 G A
Chr5 7225918 C T
Chr5 7225924 G C
Chr5 7225939 A G
Chr5 7225945 C T
Chr5 7225960 A T
Chr5 7225993 C T
Chr5 7225999 G A
Chr5 7226012 C G
Chr5 7226039 C G
Chr5 7226043 T C
Chr5 7226076 A G
Chr5 7226100 C T
Chr5 7226110 C A
Chr5 7226119 T A
Chr5 7226194 G A
Chr5 7226219 A G
Chr5 7226242 G A
Chr5 7226248 A T
Chr5 7226260 T C
Chr5 7226263 A T
Chr5 7226285 G T
Chr5 7226313 C T
Chr5 7226323 T C
Chr5 7226326 A C
Chr5 7226348 T G
Chr5 7226356 C A
Chr5 7226376 G T
Chr5 7226379 C A
Chr5 7226421 C T
Chr5 7226451 T C
Chr5 7226551 C A
Chr5 7226554 G A
Chr5 7226590 A T
Chr5 7226641 A G
Chr5 7226648 C T
Chr5 7226650 T C
Chr5 7226685 A G
Chr5 7226686 A T
Chr5 7226943 G A
Chr5 7227453 A G
Chr5 7227599 G A
Chr5 7228451 T C
Chr5 7228463 A T
Chr5 7228470 G A
Chr5 7228497 G C
Chr5 7228525 A G
Chr5 7228551 A G
Chr5 7228554 G A
Chr5 7228578 C T
Chr5 7228581 T C
Chr5 7228620 G T
Chr5 7228626 T G
Chr5 7228630 T C
Chr5 7228653 G A
Chr5 7228661 G A
Chr5 7228676 G A
Chr5 7228678 G A
Chr5 7228683 C T
Chr5 7228684 C A
Chr5 7228700 A G
Chr5 7228725 C T
Chr5 7228760 T C
Chr5 7228780 G A
Chr5 7228813 A T
Chr5 7228826 G A
Chr5 7228847 A T
Chr5 7228853 G A
Chr5 7228881 T C
Chr5 7228893 T A
Chr5 7228918 A G
Chr5 7228969 C T
Chr5 7228973 C G
Chr5 7228979 A C
Chr5 7228990 C A
Chr5 7229024 A G
Chr5 7229030 T G
Chr5 7229046 C T
Chr5 7229050 A G
Chr5 7229055 T G
Chr5 7229056 T G
Chr5 7229077 T C
Chr5 7229116 A T
Chr5 7229141 A G
Chr5 7229152 C T
Chr5 7229168 T C
Chr5 7229175 T C
Chr5 7229198 T C
Chr5 7229203 C T
Chr5 7229235 T C
Chr5 7229241 T C
Chr5 7229278 A T
Chr5 7229356 G A
Chr5 7229453 A C
Chr5 7229454 G A
Chr5 7229465 T G
Chr5 7229489 G A
Chr5 7229515 T C
Chr5 7229614 C A
Chr5 7229636 T C
Chr5 7229694 C T
Chr5 7229698 C T
Chr5 7229713 A C
Chr5 7229741 C G
Chr5 7229742 C T
Chr5 7229758 C T
Chr5 7229788 G A
Chr5 7229813 C T
Chr5 7229863 A G
Chr5 7229869 A G
Chr5 7229875 C T
Chr5 7229877 A G
Chr5 7229887 G A
Chr5 7229891 G T
Chr5 7229945 G A
Chr5 7229948 T C
Chr5 7229961 A T
Chr5 7229981 C T
Chr5 7229994 C A
Chr5 7230037 G A
Chr5 7230105 T C
Chr5 7230403 A G
Chr5 7230430 G A
Chr5 7230593 T C
Chr5 7230610 A G
Chr5 7230644 G A
Chr5 7230645 C A
Chr5 7230650 A G
Chr5 7230661 A T
Chr5 7230686 T G
Chr5 7230797 G A
Chr5 7230804 T C
Chr5 7230835 G A
Chr5 7232476 T C
Chr5 7232483 A G
Chr5 7232561 A G
Chr5 7232579 A G
Chr5 7232581 T C
Chr5 7232591 T G
Chr5 7234777 A G
Chr5 7234787 A G
Chr5 7234805 G A
Chr5 7234806 G A
Chr5 7234814 A C
Chr5 7234826 C T
Chr5 7234827 A G
Chr5 7234837 C T
Chr5 7234887 G A
Chr5 7234893 G T
Chr5 7234896 T C
Chr5 7234916 T C
Chr5 7234928 A T
Chr5 7235574 T A
Chr5 7235727 T G
Chr5 7235770 T C
Chr5 7236041 A G
Chr5 7236049 G A
Chr5 7236052 A G
Chr5 7236058 C G
Chr5 7236067 T C
Chr5 7236069 C T
Chr5 7236074 T A
Chr5 7236089 C T
Chr5 7236099 A T
Chr5 7236101 C T
Chr5 7236127 A G
Chr5 7236133 G A
Chr5 7236182 G T
Chr5 7236197 C T
Chr5 7236274 T C
Chr5 7236275 A G
Chr5 7236279 C T
Chr5 7236294 G A
Chr5 7236397 C G
Chr5 7236427 C T
Chr5 7236431 A C
Chr5 7236495 A G
Chr5 7236584 G A
Chr5 7236653 A G
Chr5 7236660 T C
Chr5 7236668 A G
Chr5 7236706 T C
Chr5 7236731 C T
Chr5 7236766 A C
Chr5 7236849 A G
Chr5 7236878 C A
Chr5 7236879 A G
Chr5 7236899 T G
Chr5 7236903 C A
Chr5 7236933 A G
Chr5 7236944 T A
Chr5 7236951 C T
Chr5 7236971 A G
Chr5 7237023 G A
Chr5 7237031 T C
Chr5 7237148 T A
Chr5 7237159 A G
Chr5 7237193 C T
Chr5 7237230 G A
Chr5 7237341 C T
Chr5 7237417 T C
Chr5 7237418 T C
Chr5 7237422 T A
Chr5 7237424 C T
Chr5 7237428 T C
Chr5 7237429 T G
Chr5 7238368 A T
Chr5 7238410 A T
Chr5 7238424 C T
Chr5 7238502 T C
Chr5 7238540 C T
Chr5 7238567 T C
Chr5 7238670 A G
Chr5 7243726 T C
Chr5 7243760 A T
Chr5 7243781 T G
Chr5 7243784 A C
Chr5 7243794 T G
Chr5 7244871 A G
Chr5 7244887 T G
Chr5 7244908 C T
Chr5 7244913 T C
Chr5 7244945 G A
Chr5 7244953 C T
Chr5 7244960 G A
Chr5 7244980 G T
Chr5 7245007 T C
Chr5 7245019 T C
Chr5 7245029 C T
Chr5 7245031 G A
Chr5 7245032 A G
Chr5 7245048 C T
Chr5 7245049 A C
Chr5 7245084 C T
Chr5 7245100 G T
Chr5 7245103 C T
Chr5 7245104 A G
Chr5 7245118 A G
Chr5 7245123 C T
Chr5 7245130 C T
Chr5 7245131 T C
Chr5 7245145 G A
Chr5 7245168 G A
Chr5 7245206 G A
Chr5 7245229 T C
Chr5 7245242 G A
Chr5 7245243 C T
Chr5 7245244 G C
Chr5 7245255 G A
Chr5 7245258 C T
Chr5 7245265 G A
Chr5 7245269 A G
Chr5 7245275 C T
Chr5 7245277 A G
Chr5 7245300 T C
Chr5 7245301 G C
Chr5 7245302 G A
Chr5 7245305 A G
Chr5 7245307 T G
Chr5 7245317 T C
Chr5 7245319 A C
Chr5 7245322 G C
Chr5 7245329 G A
Chr5 7245331 G T
Chr5 7245336 A G
Chr5 7245338 G A
Chr5 7245345 C T
Chr5 7245355 A C
Chr5 7245359 C T
Chr5 7247775 G A
Chr5 7248736 A G
Chr5 7250309 A C
Chr5 7250325 A G
Chr5 7250329 T C
Chr5 7250665 C A
Chr5 7250674 C T
Chr5 7250684 A C
Chr5 7250906 A G
Chr5 7250913 T C
Chr5 7250937 A G
Chr5 7250977 C T
Chr5 7251016 A C
Chr5 7251089 T C
Chr5 7251118 C T
Chr5 7251135 T G
Chr5 7251176 T A
Chr5 7251224 G T
Chr5 7251263 T A
Chr5 7251305 T C
Chr5 7251312 T A
Chr5 7251316 G A
Chr5 7251321 C T
Chr5 7251322 A G
Chr5 7251324 T C
Chr5 7251330 T A
Chr5 7251336 A G
Chr5 7256386 A G
Chr5 7262511 G T
Chr5 7262576 A T
Chr5 7262688 G A
Chr5 7262691 A G
Chr5 7262742 G T
Chr5 7262745 G A
Chr5 7262764 A G
Chr5 7262781 C A
Chr5 7262794 C T
Chr5 7262795 A G
Chr5 7262853 C T
Chr5 7262879 A G
Chr5 7262883 T A
Chr5 7262910 A G
Chr5 7263013 T A
Chr5 7263136 T C
Chr5 7263138 C G
Chr5 7263237 T C
Chr5 7263241 T C
Chr5 7263272 T C
Chr5 7263294 A G
Chr5 7263341 T C
Chr5 7263496 G A
Chr5 7263515 G A
Chr5 7263524 T C
Chr5 7263539 T C
Chr5 7263547 G A
Chr5 7263548 G C
Chr5 7263556 C T
Chr5 7263581 C T
Chr5 7263598 T C
Chr5 7263602 T C
Chr5 7263603 G A
Chr5 7263606 C T
Chr5 7263607 A G
Chr5 7263639 A G
Chr5 7263712 T C
Chr5 7263755 C T
Chr5 7263759 C A
Chr5 7263761 A G
Chr5 7263766 G T
Chr5 7263789 C T
Chr5 7263797 T C
Chr5 7263877 A G
Chr5 7263886 C T
Chr5 7263916 C T
Chr5 7263924 G A
Chr5 7263946 G A
Chr5 7263955 G A
Chr5 7263969 T C
Chr5 7263983 G A
Chr5 7264057 A T
Chr5 7264059 A T
Chr5 7264069 G A
Chr5 7264094 G A
Chr5 7264120 G A
Chr5 7264122 G A
Chr5 7264192 T C
Chr5 7264220 T A
Chr5 7264285 A C
Chr5 7264352 T G
Chr5 7264384 G C
Chr5 7264428 G A
Chr5 7264589 G C
Chr5 7264609 A G
Chr5 7264766 A C
Chr5 7264886 G T
Chr5 7264906 A G
Chr5 7264907 G A
Chr5 7264949 T G
Chr5 7264952 A G
Chr5 7264958 T G
Chr5 7264975 T C
Chr5 7264979 A G
Chr5 7265021 T C
Chr5 7265067 A G
Chr5 7265081 C T
Chr5 7265226 A C
Chr5 7265252 C T
Chr5 7265333 G A
Chr5 7265342 C A
Chr5 7265358 T C
Chr5 7265419 A G
Chr5 7265461 G C
Chr5 7265539 T C
Chr5 7265543 G C
Chr5 7265607 G T
Chr5 7265617 A G
Chr5 7265679 G T
Chr5 7265765 C A
Chr5 7265768 T C
Chr5 7265784 T C
Chr5 7265786 C T
Chr5 7265808 G T
Chr5 7265809 C T
Chr5 7265830 G T
Chr5 7265831 A G
Chr5 7265840 C T
Chr5 7265841 A G
Chr5 7265870 T C
Chr5 7265919 T C
Chr5 7265931 A T
Chr5 7265948 T C
Chr5 7265975 C T
Chr5 7266095 C G
Chr5 7266309 C A
Chr5 7266426 G A
Chr5 7266441 A G
Chr5 7266675 G A
Chr5 7266678 G C
Chr5 7266899 A G
Chr5 7266980 A G
Chr5 7267159 T C
Chr5 7267196 T A
Chr5 7267257 C A
Chr5 7267286 G C
Chr5 7267396 T C
Chr5 7267402 G T
Chr5 7267418 G A
Chr5 7267434 G T
Chr5 7267444 A T
Chr5 7267496 G T
Chr5 7267562 A G
Chr5 7267640 A G
Chr5 7267661 C G
Chr5 7267690 G A
Chr5 7267871 T C
Chr5 7267882 G T
Chr5 7267886 T C
Chr5 7267887 G A
Chr5 7267947 C T
Chr5 7267962 G A
Chr5 7267965 T A
Chr5 7267966 T A
Chr5 7268062 T A
Chr5 7268087 G A
Chr5 7268433 G A
Chr5 7268529 G A
Chr5 7268567 T C
Chr5 7268820 T A
Chr5 7268915 C T
Chr5 7268945 T G
Chr5 7269028 T C
Chr5 7269117 G A
Chr5 7269239 G A
Chr5 7269351 C G
Chr5 7269511 C T
Chr5 7269556 A C
Chr5 7269654 G T
Chr5 7269691 C A
Chr5 7269730 T G
Chr5 7269748 A G
Chr5 7269762 C A
Chr5 7269777 A G
Chr5 7269870 A G
Chr5 7269951 A G
Chr5 7273047 G C
Chr5 7273212 T C
Chr5 7273214 C G
Chr5 7273332 G C
Chr5 7273368 A G
Chr5 7273374 A G
Chr5 7273598 G C
Chr5 7273604 T G
Chr5 7273616 G A
Chr5 7273629 T C
Chr5 7273643 G A
Chr5 7273649 G C
Chr5 7273722 T C
Chr5 7273790 A G
Chr5 7273931 C G
Chr5 7273935 C T
Chr5 7273974 G A
Chr5 7273991 C A
Chr5 7273994 G A
Chr5 7274216 A G
Chr5 7274257 G A
Chr5 7274289 A G
Chr5 7274310 A C
Chr5 7274391 G T
Chr5 7274734 A T
Chr5 7274915 G C
Chr5 7274964 C A
Chr5 7274979 C A
Chr5 7275008 G A
Chr5 7275029 C A
Chr5 7275041 C T
Chr5 7275043 T A
Chr5 7275055 G A
Chr5 7275067 T A
Chr5 7275069 T A
Chr5 7275070 A G
Chr5 7275075 G C
Chr5 7275163 T G
Chr5 7275190 G A
Chr5 7275208 G A
Chr5 7275213 T C
Chr5 7275244 C T
Chr5 7275246 G T
Chr5 7275257 T A
Chr5 7275302 C T
Chr5 7275303 A T
Chr5 7275313 C G
Chr5 7275389 G A
Chr5 7275408 A T
Chr5 7275416 C A
Chr5 7275439 G A
Chr5 7275449 C G
Chr5 7275457 C T
Chr5 7275463 G C
Chr5 7275472 G T
Chr5 7275476 G T
Chr5 7275479 G A
Chr5 7275494 C T
Chr5 7275555 A T
Chr5 7275560 C G
Chr5 7275636 C T
Chr5 7275637 T G
Chr5 7275645 A T
Chr5 7275649 T G
Chr5 7275654 T C
Chr5 7275659 T C
Chr5 7275705 A G
Chr5 7275817 A G
Chr5 7275839 A C
Chr5 7275856 T C
Chr5 7275919 G A
Chr5 7275949 G A
Chr5 7275990 G A
Chr5 7276012 T A
Chr5 7276046 G A
Chr5 7276057 C A
Chr5 7276058 C A
Chr5 7276060 C A
Chr5 7276064 G C
Chr5 7276069 G C
Chr5 7276093 T C
Chr5 7276094 T A
Chr5 7276101 T G
Chr5 7276102 T C
Chr5 7276105 T G
Chr5 7276108 T G
Chr5 7276110 T G
Chr5 7276111 T G
Chr5 7276141 A C
Chr5 7276160 G C
Chr5 7276179 T C
Chr5 7276185 G A
Chr5 7276189 T C
Chr5 7276193 A G
Chr5 7276200 T G
Chr5 7276201 C G
Chr5 7276203 T A
Chr5 7276205 C T
Chr5 7276210 G A
Chr5 7276211 G C
Chr5 7276213 A C
Chr5 7276215 T C
Chr5 7276225 C G
Chr5 7276240 C T
Chr5 7276242 C T
Chr5 7276250 A G
Chr5 7276286 G A
Chr5 7276298 T C
Chr5 7276300 A G
Chr5 7276305 A G
Chr5 7276310 G A
Chr5 7276330 T C
Chr5 7276334 C G
Chr5 7276377 A G
Chr5 7276381 G C
Chr5 7276414 C T
Chr5 7276415 C T
Chr5 7276423 A G
Chr5 7276425 A T
Chr5 7276468 C T
Chr5 7276480 T A
Chr5 7276486 A G
Chr5 7276490 C T
Chr5 7276509 G A
Chr5 7276514 C T
Chr5 7276532 C T
Chr5 7276548 A T
Chr5 7276557 A G
Chr5 7276583 G A
Chr5 7276616 C A
Chr5 7276617 C T
Chr5 7276638 T C
Chr5 7276645 T A
Chr5 7276651 C T
Chr5 7276652 A G
Chr5 7276659 C T
Chr5 7276661 C G
Chr5 7276685 A T
Chr5 7276697 T A
Chr5 7276729 A G
Chr5 7276760 A G
Chr5 7276763 C T
Chr5 7276771 C T
Chr5 7276772 C A
Chr5 7276837 T C
Chr5 7276867 T C
Chr5 7276922 C T
Chr5 7276932 A C
Chr5 7277043 A T
Chr5 7277112 T A
Chr5 7277209 A T
Chr5 7277220 A G
Chr5 7277279 G T
Chr5 7277343 A T
Chr5 7277417 A T
Chr5 7277475 G T
Chr5 7277488 C T
Chr5 7277568 A T
Chr5 7277638 T G
Chr5 7277719 C T
Chr5 7277780 T C
Chr5 7277824 C T
Chr5 7277871 C T
Chr5 7277943 G A
Chr5 7278011 A G
Chr5 7278020 T A
Chr5 7278022 G A
Chr5 7278501 C T
Chr5 7278699 G A
Chr5 7278742 T C
Chr5 7278948 A G
Chr5 7279233 T C
Chr5 7279254 C T
Chr5 7279445 A T
Chr5 7279722 A G
Chr5 7279771 T C
Chr5 7280428 T C
Chr5 7280644 T C
Chr5 7280721 C T
Chr5 7280998 G A
Chr5 7281031 A G
Chr5 7281049 G A
Chr5 7281206 T A
Chr5 7281271 T C
Chr5 7281337 T C
Chr5 7281506 A T
Chr5 7281675 C T
Chr5 7281701 C T
Chr5 7281794 G A
Chr5 7281857 C T
Chr5 7281904 A G
Chr5 7281907 G T
Chr5 7281924 C T
Chr5 7281970 A G
Chr5 7281974 G A
Chr5 7281976 G T
Chr5 7281980 A T
Chr5 7281988 C T
Chr5 7282719 A G
Chr5 7283135 T G
Chr5 7283142 C T
Chr5 7283186 T C
Chr5 7283205 A G
Chr5 7283288 G A
Chr5 7283291 T C
Chr5 7283320 C A
Chr5 7283602 G A
Chr5 7283742 A G
Chr5 7283797 T C
Chr5 7283817 T C
Chr5 7283825 G A
Chr5 7283871 C T
Chr5 7283893 C A
Chr5 7283895 A G
Chr5 7283903 T C
Chr5 7283908 T C
Chr5 7283922 C A
Chr5 7283932 A C
Chr5 7284116 T C
Chr5 7284130 C T
Chr5 7284155 T C
Chr5 7284373 T C
Chr5 7284379 T C
Chr5 7284396 C T
Chr5 7284416 C T
Chr5 7284434 C T
Chr5 7284460 G A
Chr5 7284474 A G
Chr5 7284514 G T
Chr5 7284515 G C
Chr5 7284536 C T
Chr5 7284545 C T
Chr5 7284550 C A
Chr5 7284568 A T
Chr5 7284598 T A
Chr5 7284626 A T
Chr5 7284702 T G
Chr5 7284703 C G
Chr5 7284704 G T
Chr5 7284705 C G
Chr5 7284707 A G
Chr5 7284708 A C
Chr5 7284712 A G
Chr5 7284714 A C
Chr5 7284718 T A
Chr5 7284720 T C
Chr5 7284721 G C
Chr5 7284726 T C
Chr5 7284729 C G
Chr5 7284730 C G
Chr5 7284731 T G
Chr5 7284732 C A
Chr5 7284733 A C
Chr5 7284736 T C
Chr5 7284743 C T
Chr5 7284747 A C
Chr5 7284750 T A
Chr5 7284760 T G
Chr5 7284763 C T
Chr5 7284839 G A
Chr5 7284853 C T
Chr5 7284894 G A
Chr5 7284930 G A
Chr5 7285058 G T
Chr5 7285194 A G
Chr5 7285203 C T
Chr5 7285540 G T
Chr5 7286175 A G
Chr5 7286567 G A
Chr5 7286568 G A
Chr5 7286637 G C
Chr5 7286811 A G
Chr5 7286902 T C
Chr5 7286912 C T
Chr5 7287024 A C
Chr5 7287211 T C
Chr5 7287305 C G
Chr5 7287371 T C
Chr5 7287504 A G
Chr5 7287762 G A
Chr5 7287851 A G
Chr5 7288222 A T
Chr5 7288698 C T
Chr5 7288921 T C
Chr5 7289234 T A
Chr5 7289478 G T
Chr5 7289605 A G
Chr5 7289727 A T
Chr5 7289922 A G
Chr5 7289964 T C
Chr5 7290185 G T
Chr5 7290362 A T
Chr5 7290496 T C
Chr5 7290779 G A
Chr5 7291138 A G
Chr5 7291816 A T
Chr5 7292387 A C
Chr5 7292517 C T
Chr5 7292708 A G
Chr5 7292719 A T
Chr5 7293415 A G
Chr5 7293741 G A
Chr5 7293867 G A
Chr5 7293940 C T
Chr5 7294392 C A
Chr5 7294481 C T
Chr5 7294557 A G
Chr5 7294715 G A
Chr5 7295000 A G
Chr5 7295223 A G
Chr5 7295234 A G
Chr5 7295287 C G
Chr5 7295412 T A
Chr5 7295446 T C
Chr5 7295707 T C
Chr5 7295818 A G
Chr5 7295851 C T
Chr5 7295895 T C
Chr5 7295928 T C
Chr5 7295934 G A
Chr5 7296192 C T
Chr5 7296266 A G
Chr5 7296414 T C
Chr5 7296523 C T
Chr5 7296547 G A
Chr5 7296658 C A
Chr5 7296855 A G
Chr5 7296908 G A
Chr5 7296948 G A
Chr5 7297086 T C
Chr5 7297087 A G
Chr5 7297156 T A
Chr5 7297157 A G
Chr5 7297479 G A
Chr5 7297606 C G
Chr5 7297652 C G
Chr5 7297777 A T
Chr5 7297891 C T
Chr5 7297895 G A
Chr5 7297911 C T
Chr5 7298005 T G
Chr5 7298050 T C
Chr5 7298223 T C
Chr5 7298296 G C
Chr5 7298474 A G
Chr5 7298491 G A
Chr5 7298609 A C
Chr5 7298686 T A
Chr5 7298773 T C
Chr5 7298840 A G
Chr5 7298856 A G
Chr5 7298862 T C
Chr5 7298987 A G
Chr5 7298997 T C
Chr5 7299016 A G
Chr5 7299024 T C
Chr5 7299029 G A
Chr5 7299057 T C
Chr5 7299165 A G
Chr5 7299184 A T
Chr5 7299338 G A
Chr5 7299372 A G
Chr5 7299608 C G
Chr5 7299703 T C
Chr5 7299777 G A
Chr5 7299839 G A
Chr5 7299842 T C
Chr5 7300343 C T
Chr5 7300442 T C
Chr5 7300482 C T
Chr5 7300490 G A
Chr5 7300511 C T
Chr5 7300518 C T
Chr5 7300615 C T
Chr5 7300616 T G
Chr5 7300641 C A
Chr5 7300643 T C
Chr5 7300670 T C
Chr5 7300706 A G
Chr5 7300828 G A
Chr5 7300912 A C
Chr5 7300919 C T
Chr5 7300970 G A
Chr5 7300976 G A
Chr5 7301007 G A
Chr5 7301033 T C
Chr5 7301036 C A
Chr5 7301041 G A
Chr5 7301044 C A
Chr5 7301053 C A
Chr5 7301054 T A
Chr5 7301055 C A
Chr5 7301060 C T
Chr5 7301066 C A
Chr5 7301076 G A
Chr5 7301081 G A
Chr5 7301097 G A
Chr5 7301102 T C
Chr5 7301103 T A
Chr5 7301106 T A
Chr5 7301110 G A
Chr5 7301114 G A
Chr5 7301116 T G
Chr5 7301117 T A
Chr5 7301127 C A
Chr5 7301148 T A
Chr5 7301156 T A
Chr5 7301160 T A
Chr5 7301170 G C
Chr5 7301172 G A
Chr5 7301350 G A
Chr5 7301351 A C
Chr5 7301408 A C
Chr5 7301580 C T
Chr5 7301588 G A
Chr5 7301651 C G
Chr5 7301703 T A
Chr5 7301761 T C
Chr5 7301783 C T
Chr5 7301784 G T
Chr5 7301793 A G
Chr5 7301985 A G
Chr5 7302010 C T
Chr5 7302018 T C
Chr5 7302087 G A
Chr5 7302093 C T
Chr5 7302113 G A
Chr5 7302135 A G
Chr5 7302163 G A
Chr5 7302307 T A
Chr5 7302329 A C
Chr5 7302331 G A
Chr5 7302386 A T
Chr5 7302389 G A
Chr5 7302422 G A
Chr5 7302505 A G
Chr5 7302566 C T
Chr5 7302586 T C
Chr5 7302594 G A
Chr5 7302746 T C
Chr5 7302843 C T
Chr5 7302945 T C
Chr5 7302979 T A
Chr5 7303051 C A
Chr5 7303206 G A
Chr5 7303223 A C
Chr5 7303318 A G
Chr5 7303360 T C
Chr5 7303397 G A
Chr5 7303421 A G
Chr5 7303437 C T
Chr5 7303502 G A
Chr5 7303544 T C
Chr5 7303682 T C
Chr5 7303763 C T
Chr5 7303783 C T
Chr5 7303903 C T
Chr5 7303917 A T
Chr5 7304026 C G
Chr5 7304148 G T
Chr5 7304262 A G
Chr5 7304334 T A
Chr5 7304699 A G
Chr5 7304759 C G
Chr5 7305459 G A
Chr5 7305516 C T
Chr5 7305517 T G
Chr5 7305683 T C
Chr5 7305819 T A
Chr5 7305888 C T
Chr5 7305889 A G
Chr5 7305994 C A
Chr5 7306003 C T
Chr5 7306057 C A
Chr5 7306270 C G
Chr5 7306314 A T
Chr5 7306506 A G
Chr5 7306564 A C
Chr5 7306597 T C
Chr5 7306780 A G
Chr5 7306884 T C
Chr5 7307002 T C
Chr5 7307104 G T
Chr5 7307427 C A
Chr5 7307471 A T
Chr5 7307511 C G
Chr5 7307647 G A
Chr5 7307714 T A
Chr5 7307790 A T
Chr5 7307913 T A
Chr5 7308044 G A
Chr5 7308168 G A
Chr5 7308200 T A
Chr5 7308231 T C
Chr5 7308356 A T
Chr5 7308420 G A
Chr5 7308500 T C
Chr5 7308501 G C
Chr5 7308836 T C
Chr5 7309185 T A
Chr5 7309297 T G
Chr5 7309349 A C
Chr5 7309729 T C
Chr5 7309844 A T
Chr5 7310124 A G
Chr5 7310200 C G
Chr5 7310529 G C
Chr5 7310636 T A
Chr5 7310644 T A
Chr5 7310900 G A
Chr5 7310922 C T
Chr5 7310997 A G
Chr5 7311009 A T
Chr5 7311021 G A
Chr5 7311118 G A
Chr5 7311133 G A
Chr5 7311136 G A
Chr5 7311158 A G
Chr5 7311205 A G
Chr5 7311263 A G
Chr5 7311475 A G
Chr5 7311487 C T
Chr5 7311507 G A
Chr5 7311597 T G
Chr5 7311617 G A
Chr5 7311813 T A
Chr5 7311901 T C
Chr5 7311969 A G
Chr5 7311978 C T
Chr5 7312007 C A
Chr5 7312186 T G
Chr5 7312383 C T
Chr5 7312453 T G
Chr5 7312477 A G
Chr5 7312650 T A
Chr5 7312682 T C
Chr5 7312833 C T
Chr5 7312982 A G
Chr5 7313085 T G
Chr5 7313086 A T
Chr5 7313126 T C
Chr5 7313158 T C
Chr5 7313213 T G
Chr5 7313252 G A
Chr5 7313265 G A
Chr5 7313281 G A
Chr5 7313348 G A
Chr5 7313438 G A
Chr5 7313513 C G
Chr5 7313534 G A
Chr5 7313615 G A
Chr5 7313653 T C
Chr5 7313662 A T
Chr5 7313906 C T
Chr5 7313909 C T
Chr5 7314023 T C
Chr5 7314383 A G
Chr5 7314479 A C
Chr5 7314545 A G
Chr5 7314546 T C
Chr5 7314724 A G
Chr5 7314904 T G
Chr5 7314994 T C
Chr5 7315015 G A
Chr5 7315033 T C
Chr5 7315063 C T
Chr5 7315113 T C
Chr5 7315132 G A
Chr5 7315172 G C
Chr5 7315203 C T
Chr5 7315251 G A
Chr5 7315279 A G
Chr5 7315340 G A
Chr5 7315368 C T
Chr5 7315386 G A
Chr5 7315404 G A
Chr5 7315410 T C
Chr5 7315495 C T
Chr5 7315671 C A
Chr5 7315698 G T
Chr5 7315710 G A
Chr5 7315833 T C
Chr5 7315970 A C
Chr5 7316474 T C
Chr5 7316535 T A
Chr5 7316901 G A
Chr5 7317011 G A
Chr5 7317104 G A
Chr5 7317172 A T
Chr5 7317380 G T
Chr5 7317527 T C
Chr5 7317588 T C
Chr5 7317695 C G
Chr5 7317961 C A
Chr5 7318330 A G
Chr5 7318721 A C
Chr5 7318741 C T
Chr5 7318860 A G
Chr5 7319036 A G
Chr5 7319113 A C
Chr5 7319192 G A
Chr5 7319203 C A
Chr5 7319330 C T
Chr5 7319350 G A
Chr5 7319454 A C
Chr5 7319555 A C
Chr5 7319645 A G
Chr5 7319674 T C
Chr5 7319762 C T
Chr5 7319921 A G
Chr5 7320068 C T
Chr5 7320104 A G
Chr5 7320203 C G
Chr5 7320281 T C
Chr5 7320289 C T
Chr5 7320389 T C
Chr5 7320422 C T
Chr5 7320437 C G
Chr5 7320451 T G
Chr5 7320890 G A
Chr5 7320953 T A
Chr5 7320958 T C
Chr5 7321006 C T
Chr5 7321048 C T
Chr5 7321141 C G
Chr5 7321176 G A
Chr5 7321219 C T
Chr5 7321241 A T
Chr5 7321246 A T
Chr5 7321292 A G
Chr5 7321335 C T
Chr5 7321359 T C
Chr5 7321394 G A
Chr5 7321508 C T
Chr5 7321747 C T
Chr5 7321880 A G
Chr5 7322165 G A
Chr5 7322188 A G
Chr5 7322416 A G
Chr5 7322577 T C
Chr5 7322644 T C
Chr5 7322714 A G
Chr5 7322811 A G
Chr5 7322848 T C
Chr5 7322894 A G
Chr5 7322944 A G
Chr5 7323116 T A
Chr5 7323153 T C
Chr5 7323246 A G
Chr5 7323470 A G
Chr5 7323485 C T
Chr5 7323811 G T
Chr5 7324057 G A
Chr5 7324451 G A
Chr5 7324731 C T
Chr5 7324825 C G
Chr5 7325016 C T
Chr5 7325040 A T
Chr5 7325167 T C
Chr5 7325253 A G
Chr5 7325316 G A
Chr5 7325633 A T
Chr5 7326189 A G
Chr5 7326206 G A
Chr5 7326234 C T
Chr5 7326276 T G
Chr5 7326305 C T
Chr5 7326431 C T
Chr5 7326500 A G
Chr5 7326589 G A
Chr5 7326602 A G
Chr5 7326756 T A
Chr5 7326833 A C
Chr5 7326925 C T
Chr5 7326934 T C
Chr5 7326973 T A
Chr5 7327178 T G
Chr5 7327277 C T
Chr5 7327514 A C
Chr5 7327522 A G
Chr5 7327529 A T
Chr5 7327677 A T
Chr5 7327724 G A
Chr5 7327849 A G
Chr5 7327915 A G
Chr5 7327959 C T
Chr5 7328060 T C
Chr5 7328278 A G
Chr5 7328512 C T
Chr5 7328580 G A
Chr5 7328595 A G
Chr5 7328598 T A
Chr5 7328600 C T
Chr5 7328615 T C
Chr5 7328733 T G
Chr5 7328773 C T
Chr5 7328794 A G
Chr5 7328932 A G
Chr5 7329206 G A
Chr5 7329494 C T
Chr5 7329602 T C
Chr5 7329743 C T
Chr5 7329795 G A
Chr5 7329801 C T
Chr5 7329830 C T
Chr5 7329835 A C
Chr5 7329947 T A
Chr5 7330033 A G
Chr5 7330130 G A
Chr5 7330192 G A
Chr5 7330223 C T
Chr5 7330232 G T
Chr5 7330293 A G
Chr5 7330329 G A
Chr5 7330368 C T
Chr5 7330457 G T
Chr5 7330462 C T
Chr5 7330940 C T
Chr5 7331290 T A
Chr5 7331352 A G
Chr5 7331423 G A
Chr5 7331611 C A
Chr5 7331631 A G
Chr5 7331673 C T
Chr5 7331692 C T
Chr5 7331694 G A
Chr5 7331789 T C
Chr5 7331944 A G
Chr5 7331980 T A
Chr5 7332238 T G
Chr5 7332296 A G
Chr5 7332339 G A
Chr5 7332368 G T
Chr5 7332404 C T
Chr5 7332545 A G
Chr5 7332577 A G
Chr5 7332653 A T
Chr5 7332655 G A
Chr5 7332742 A G
Chr5 7332748 A G
Chr5 7333365 C G
Chr5 7333472 C T
Chr5 7333589 A C
Chr5 7333767 G T
Chr5 7333895 G A
Chr5 7334107 G A
Chr5 7334151 T C
Chr5 7334173 C G
Chr5 7334615 C T
Chr5 7334631 C T
Chr5 7334734 C A
Chr5 7334760 A G
Chr5 7334784 G A
Chr5 7334811 T C
Chr5 7334884 G A
Chr5 7334912 T C
Chr5 7334976 T C
Chr5 7335011 T C
Chr5 7335015 G A
Chr5 7335087 C T
Chr5 7335162 G A
Chr5 7335236 C T
Chr5 7335240 A G
Chr5 7335261 G A
Chr5 7335339 A G
Chr5 7335366 A G
Chr5 7335459 A G
Chr5 7335505 T G
Chr5 7335516 A G
Chr5 7335594 T C
Chr5 7335600 A G
Chr5 7335607 G A
Chr5 7335667 A G
Chr5 7335805 G C
Chr5 7335838 C T
Chr5 7335867 C T
Chr5 7335900 C T
Chr5 7335913 G A
Chr5 7335937 C T
Chr5 7335953 G A
Chr5 7335968 T A
Chr5 7335972 G A
Chr5 7336530 G T
Chr5 7336784 T A
Chr5 7336884 G A
Chr5 7336926 C A
Chr5 7337462 A T
Chr5 7337549 C A
Chr5 7337639 A G
Chr5 7337662 C T
Chr5 7337733 C T
Chr5 7337768 G A
Chr5 7337774 C A
Chr5 7337914 T A
Chr5 7338567 C T
Chr5 7338598 C T
Chr5 7338649 T C
Chr5 7338749 C T
Chr5 7338784 G A
Chr5 7338807 T A
Chr5 7338832 C T
Chr5 7338855 A G
Chr5 7338935 A G
Chr5 7338948 T C
Chr5 7338961 T C
Chr5 7338962 G A
Chr5 7339020 A G
Chr5 7339033 G A
Chr5 7339112 T C
Chr5 7339534 G A
Chr5 7339565 T C
Chr5 7339650 G A
Chr5 7339686 G A
Chr5 7339711 C T
Chr5 7339768 C T
Chr5 7339818 T C
Chr5 7339899 C T
Chr5 7339917 G A
Chr5 7339934 T C
Chr5 7339952 C T
Chr5 7339964 C T
Chr5 7339988 G A
Chr5 7340008 A T
Chr5 7340026 G T
Chr5 7340069 T G
Chr5 7340241 G A
Chr5 7340319 A G
Chr5 7340469 A G
Chr5 7340486 T C
Chr5 7340522 T G
Chr5 7340534 C T
Chr5 7340536 G A
Chr5 7340550 G A
Chr5 7340574 G A
Chr5 7340579 G A
Chr5 7340612 T C
Chr5 7340626 A T
Chr5 7340644 T C
Chr5 7340694 C T
Chr5 7340709 T C
Chr5 7340724 C T
Chr5 7340744 C G
Chr5 7340759 G A
Chr5 7340805 T G
Chr5 7341385 A G
Chr5 7341390 G A
Chr5 7341409 G A
Chr5 7341435 A G
Chr5 7341586 C T
Chr5 7341617 G T
Chr5 7341644 C T
Chr5 7341648 T C
Chr5 7341692 T A
Chr5 7341722 A C
Chr5 7341805 A G
Chr5 7341882 C G
Chr5 7341970 T G
Chr5 7341999 C T
Chr5 7342031 A G
Chr5 7342163 T C
Chr5 7342207 C T
Chr5 7342209 C T
Chr5 7342250 G A
Chr5 7342266 G A
Chr5 7342278 T C
Chr5 7342293 G A
Chr5 7342325 G A
Chr5 7342351 T G
Chr5 7342364 G A
Chr5 7342365 A G
Chr5 7342385 C T
Chr5 7343183 A T
Chr5 7343184 A T
Chr5 7343237 C T
Chr5 7343347 T C
Chr5 7343953 G A
Chr5 7344154 A C
Chr5 7344277 G T
Chr5 7344281 A G
Chr5 7344381 T C
Chr5 7344580 A T
Chr5 7344623 G A
Chr5 7344675 G A
Chr5 7344682 A G
Chr5 7344689 G A
Chr5 7344715 G A
Chr5 7344727 G A
Chr5 7344819 C T
Chr5 7344856 A G
Chr5 7344886 C G
Chr5 7344934 T C
Chr5 7344942 T C
Chr5 7344998 C T
Chr5 7345128 G T
Chr5 7345205 G A
Chr5 7345290 A T
Chr5 7345291 A T
Chr5 7345856 C T
Chr5 7345929 G A
Chr5 7346020 C A
Chr5 7346073 G A
Chr5 7346091 C A
Chr5 7346246 T G
Chr5 7346291 G A
Chr5 7346405 A G
Chr5 7346406 T C
Chr5 7346540 T C
Chr5 7346546 C T
Chr5 7346568 A G
Chr5 7346687 A C
Chr5 7346699 A G
Chr5 7346700 C T
Chr5 7346808 C T
Chr5 7346904 T A
Chr5 7346921 G A
Chr5 7346958 C T
Chr5 7347005 A G
Chr5 7347008 C T
Chr5 7347125 T C
Chr5 7347165 C T
Chr5 7347169 C A
Chr5 7347212 G A
Chr5 7347288 G T
Chr5 7347311 C T
Chr5 7347442 G A
Chr5 7347515 C T
Chr5 7347535 A G
Chr5 7347579 T C
Chr5 7347583 G T
Chr5 7347592 G A
Chr5 7347599 A G
Chr5 7347667 C T
Chr5 7347778 C A
Chr5 7347779 G T
Chr5 7347781 G T
Chr5 7347783 G T
Chr5 7347784 G A
Chr5 7347785 C T
Chr5 7347788 T A
Chr5 7347792 G A
Chr5 7347794 C A
Chr5 7347971 G A
Chr5 7348006 G A
Chr5 7348102 A G
Chr5 7348283 C T
Chr5 7348347 C T
Chr5 7348446 C A
Chr5 7348472 G A
Chr5 7348482 C T
Chr5 7348502 T C
Chr5 7348510 G A
Chr5 7348581 A T
Chr5 7348601 G A
Chr5 7348708 C A
Chr5 7348788 A T
Chr5 7348809 A T
Chr5 7348818 A T
Chr5 7348822 T A
Chr5 7348823 A T
Chr5 7348825 C T
Chr5 7348826 A C
Chr5 7348836 G A
Chr5 7348847 A T
Chr5 7348853 G A
Chr5 7349236 G A
Chr5 7349759 C T
Chr5 7349769 A G
Chr5 7349806 A G
Chr5 7349883 C G
Chr5 7349885 T C
Chr5 7349914 T A
Chr5 7349954 G T
Chr5 7349998 C T
Chr5 7350027 C A
Chr5 7350064 T A
Chr5 7350073 G A
Chr5 7350110 G A
Chr5 7350134 G T
Chr5 7350157 A G
Chr5 7350402 C T
Chr5 7350406 A G
Chr5 7350410 C T
Chr5 7350420 G A
Chr5 7350460 G A
Chr5 7350469 G A
Chr5 7350476 G A
Chr5 7350481 G A
Chr5 7350503 G A
Chr5 7350521 A T
Chr5 7350562 G A
Chr5 7350820 C T
Chr5 7350837 A G
Chr5 7350943 A C
Chr5 7351056 C T
Chr5 7351156 A T
Chr5 7351159 A C
Chr5 7351169 G A
Chr5 7351203 A T
Chr5 7351218 A T
Chr5 7351220 C T
Chr5 7351255 C T
Chr5 7351410 G A
Chr5 7351416 A T
Chr5 7351423 A G
Chr5 7351489 G A
Chr5 7351576 C T
Chr5 7351583 T C
Chr5 7351820 A G
Chr5 7351821 C T
Chr5 7351913 G A
Chr5 7351927 G A
Chr5 7351942 G A
Chr5 7351956 T C
Chr5 7351958 A G
Chr5 7351961 A G
Chr5 7351981 G A
Chr5 7351988 G A
Chr5 7351999 T C
Chr5 7352005 G A
Chr5 7352011 A T
Chr5 7352013 C G
Chr5 7352014 G A
Chr5 7352016 T C
Chr5 7352026 C T
Chr5 7352032 T A
Chr5 7352044 A G
Chr5 7352047 A G
Chr5 7352048 T A
Chr5 7352053 A C
Chr5 7352066 A G
Chr5 7352112 C T
Chr5 7352178 G T
Chr5 7352234 C T
Chr5 7352260 G A
Chr5 7352278 C T
Chr5 7352321 C T
Chr5 7352331 G A
Chr5 7352423 T C
Chr5 7352687 G A
Chr5 7352697 A G
Chr5 7352758 G A
Chr5 7352803 A G
Chr5 7352841 G A
Chr5 7352996 G A
Chr5 7353042 A G
Chr5 7353097 C T
Chr5 7353130 T C
Chr5 7353137 A G
Chr5 7353139 C T
Chr5 7353209 G A
Chr5 7353262 C T
Chr5 7353322 C T
Chr5 7353374 G A
Chr5 7353445 C A
Chr5 7353529 C A
Chr5 7353707 T C
Chr5 7353995 G A
Chr5 7354033 C T
Chr5 7354054 T C
Chr5 7354097 G A
Chr5 7354298 A G
Chr5 7354306 A T
Chr5 7354352 T C
Chr5 7354378 G T
Chr5 7354380 G A
Chr5 7354397 T C
Chr5 7354454 G A
Chr5 7354466 G A
Chr5 7354527 A G
Chr5 7354667 G A
Chr5 7354678 A G
Chr5 7354695 A G
Chr5 7354710 G C
Chr5 7354740 T A
Chr5 7354769 C G
Chr5 7354926 A G
Chr5 7354949 G A
Chr5 7354984 C T
Chr5 7354991 C T
Chr5 7354995 C T
Chr5 7355001 C T
Chr5 7355002 C T
Chr5 7355013 C A
Chr5 7355028 C T
Chr5 7355040 C T
Chr5 7355042 C T
Chr5 7355050 C T
Chr5 7355051 T C
Chr5 7355083 C T
Chr5 7355153 A G
Chr5 7355261 T A
Chr5 7355321 C T
Chr5 7355328 A G
Chr5 7355355 T C
Chr5 7355408 C T
Chr5 7355466 G A
Chr5 7355469 A T
Chr5 7355470 T A
Chr5 7355520 A G
Chr5 7355580 C T
Chr5 7355609 A G
Chr5 7355610 T C
Chr5 7355724 A C
Chr5 7355792 C T
Chr5 7355841 A T
Chr5 7356044 T C
Chr5 7356076 T C
Chr5 7356085 G A
Chr5 7356093 G A
Chr5 7356100 C A
Chr5 7356119 G A
Chr5 7356130 C T
Chr5 7356152 C T
Chr5 7356155 T C
Chr5 7356609 T C
Chr5 7356666 A G
Chr5 7356675 G T
Chr5 7356691 G A
Chr5 7356693 C T
Chr5 7356704 G A
Chr5 7356720 C T
Chr5 7356929 G T
Chr5 7356951 T A
Chr5 7356963 A G
Chr5 7357019 G A
Chr5 7357158 C T
Chr5 7357166 C T
Chr5 7357204 T C
Chr5 7357223 G A
Chr5 7357266 A G
Chr5 7357527 A C
Chr5 7357556 C T
Chr5 7357562 C T
Chr5 7357574 A T
Chr5 7357589 G A
Chr5 7357590 G A
Chr5 7357628 T C
Chr5 7357931 T A
Chr5 7357948 A G
Chr5 7358000 A C
Chr5 7358207 C A
Chr5 7358234 A G
Chr5 7358281 C T
Chr5 7358316 A G
Chr5 7358322 C T
Chr5 7358336 G A
Chr5 7358348 G T
Chr5 7358565 G A
Chr5 7358595 C G
Chr5 7358632 T C
Chr5 7358756 G A
Chr5 7358761 A G
Chr5 7358762 A G
Chr5 7358787 G A
Chr5 7358802 G A
Chr5 7358809 A G
Chr5 7358889 C T
Chr5 7358897 G A
Chr5 7358969 A C
Chr5 7358972 T A
Chr5 7359111 G A
Chr5 7359679 C G
Chr5 7359720 A G
Chr5 7359757 C T
Chr5 7359811 A C
Chr5 7359903 A G
Chr5 7360034 C T
Chr5 7360134 G A
Chr5 7360362 G A
Chr5 7360376 C T
Chr5 7360382 C T
Chr5 7360483 G A
Chr5 7360492 A G
Chr5 7360503 C T
Chr5 7360524 C T
Chr5 7360540 A T
Chr5 7360550 C T
Chr5 7360584 A G
Chr5 7360613 C T
Chr5 7360635 G A
Chr5 7360659 G T
Chr5 7360704 C T
Chr5 7360789 T C
Chr5 7360854 G T
Chr5 7360996 T C
Chr5 7361115 G A
Chr5 7361116 C A
Chr5 7361141 G C
Chr5 7361197 C T
Chr5 7361270 T C
Chr5 7361285 T A
Chr5 7361503 T A
Chr5 7361640 C T
Chr5 7361735 G T
Chr5 7361736 G A
Chr5 7361742 C T
Chr5 7361789 T C
Chr5 7361801 G A
Chr5 7361870 C T
Chr5 7362052 C T
Chr5 7362078 G A
Chr5 7362089 G A
Chr5 7362188 T C
Chr5 7362379 C G
Chr5 7362386 A C
Chr5 7362396 C T
Chr5 7362557 A T
Chr5 7362795 G C
Chr5 7362896 A T
Chr5 7362959 G A
Chr5 7362995 A G
Chr5 7363009 T C
Chr5 7363015 C T
Chr5 7363016 T C
Chr5 7363022 C T
Chr5 7363041 T C
Chr5 7363088 G A
Chr5 7363103 T C
Chr5 7363255 T C
Chr5 7363265 C G
Chr5 7363282 C T
Chr5 7363315 A T
Chr5 7363347 G A
Chr5 7363400 C T
Chr5 7363445 G A
Chr5 7363526 A G
Chr5 7363668 C A
Chr5 7363918 G T
Chr5 7364755 T C
Chr5 7365022 C G
Chr5 7365276 T C
Chr5 7365947 G A
Chr5 7366649 G A
Chr5 7366723 T C
Chr5 7366859 T C
Chr5 7366860 G A
Chr5 7366877 C T
Chr5 7366981 A T
Chr5 7367012 A T
Chr5 7367058 A G
Chr5 7367072 A G
Chr5 7367148 A T
Chr5 7367600 C T
Chr5 7368702 T A
Chr5 7368723 A T
Chr5 7368790 G A
Chr5 7368873 C T
Chr5 7369171 C A
Chr5 7369469 G A
Chr5 7369471 A G
Chr5 7369476 T C
Chr5 7369524 T C
Chr5 7369588 T A
Chr5 7369856 A G
Chr5 7370179 A C
Chr5 7370200 T C
Chr5 7370213 T C
Chr5 7370253 A T
Chr5 7370298 T C
Chr5 7370363 G A
Chr5 7370424 C T
Chr5 7370448 A G
Chr5 7370460 A G
Chr5 7370472 G A
Chr5 7370527 T C
Chr5 7370541 C T
Chr5 7370547 T A
Chr5 7370651 C T
Chr5 7370667 T C
Chr5 7370712 T C
Chr5 7370772 G T
Chr5 7370848 C T
Chr5 7370879 C T
Chr5 7370925 T G
Chr5 7370936 T G
Chr5 7370964 A G
Chr5 7370986 C T
Chr5 7371655 G T
Chr5 7371758 G A
Chr5 7371899 G A
Chr5 7371922 T C
Chr5 7371943 T C
Chr5 7371991 C T
Chr5 7372083 T C
Chr5 7372092 G T
Chr5 7372106 C T
Chr5 7372199 G A
Chr5 7372242 C A
Chr5 7372306 G A
Chr5 7372307 A G
Chr5 7372402 T C
Chr5 7372434 T C
Chr5 7372456 T C
Chr5 7372476 C T
Chr5 7372499 G A
Chr5 7372582 C T
Chr5 7372625 A G
Chr5 7372667 G A
Chr5 7372774 C T
Chr5 7372775 A G
Chr5 7372811 C T
Chr5 7372876 C A
Chr5 7372911 C A
Chr5 7372927 C T
Chr5 7372946 C T
Chr5 7373160 G A
Chr5 7373230 C G
Chr5 7373802 A T
Chr5 7373803 A T
Chr5 7373925 A C
Chr5 7373936 T C
Chr5 7373970 T C
Chr5 7373989 G A
Chr5 7373993 C T
Chr5 7374038 G T
Chr5 7374499 A G
Chr5 7374548 C T
Chr5 7374642 C T
Chr5 7375111 C T
Chr5 7375168 G A
Chr5 7375170 A T
Chr5 7375171 T C
Chr5 7375174 G A
Chr5 7375176 G A
Chr5 7375191 C T
Chr5 7375226 C T
Chr5 7375268 T C
Chr5 7375341 A G
Chr5 7375374 A G
Chr5 7375545 A G
Chr5 7375553 G A
Chr5 7375568 T C
Chr5 7375569 C T
Chr5 7375876 T A
Chr5 7376022 C T
Chr5 7376264 T C
Chr5 7376369 A T
Chr5 7377130 A T
Chr5 7377364 A T
Chr5 7377374 T C
Chr5 7377730 G C
Chr5 7378303 A G
Chr5 7378312 G A
Chr5 7378399 T G
Chr5 7378743 C T
Chr5 7378915 A T
Chr5 7379064 T A
Chr5 7379078 T C
Chr5 7379264 C G
Chr5 7379362 A G
Chr5 7379629 T C
Chr5 7379711 G A
Chr5 7379902 G A
Chr5 7379925 T C
Chr5 7379930 A G
Chr5 7379962 C T
Chr5 7380031 G A
Chr5 7380046 C G
Chr5 7380345 C T
Chr5 7380385 T C
Chr5 7380398 G A
Chr5 7380455 C T
Chr5 7380494 A G
Chr5 7380499 G C
Chr5 7380561 A G
Chr5 7380566 C T
Chr5 7380593 G A
Chr5 7380594 T C
Chr5 7380601 T C
Chr5 7380648 C T
Chr5 7380756 C T
Chr5 7380793 C T
Chr5 7381168 C G
Chr5 7381431 T G
Chr5 7381584 G A
Chr5 7381627 C T
Chr5 7381630 A G
Chr5 7381644 T C
Chr5 7381799 C T
Chr5 7381809 C T
Chr5 7381933 C T
Chr5 7381966 G A
Chr5 7381971 G A
Chr5 7381989 T C
Chr5 7382006 C T
Chr5 7382007 A G
Chr5 7382233 T C
Chr5 7382317 T G
Chr5 7382492 G A
Chr5 7382510 G A
Chr5 7382541 A G
Chr5 7382594 T C
Chr5 7382616 G A
Chr5 7382620 T C
Chr5 7382753 T C
Chr5 7382848 A G
Chr5 7382882 C T
Chr5 7383008 T C
Chr5 7383140 C T
Chr5 7383192 G A
Chr5 7383214 G A
Chr5 7383247 G A
Chr5 7383282 A G
Chr5 7383348 T G
Chr5 7383375 T C
Chr5 7383438 C T
Chr5 7383534 G A
Chr5 7383602 T C
Chr5 7383646 C A
Chr5 7383651 A T
Chr5 7383652 G A
Chr5 7383659 G T
Chr5 7383670 T A
Chr5 7383753 T C
Chr5 7383881 C T
Chr5 7383929 G A
Chr5 7383944 A G
Chr5 7383989 A C
Chr5 7384395 A G
Chr5 7384576 G A
Chr5 7384585 C T
Chr5 7384644 T C
Chr5 7384652 T C
Chr5 7384656 C T
Chr5 7384679 G A
Chr5 7384702 G A
Chr5 7384722 A G
Chr5 7384789 C T
Chr5 7384905 G A
Chr5 7385064 C G
Chr5 7385082 C T
Chr5 7385101 A G
Chr5 7385123 T G
Chr5 7385155 T C
Chr5 7385417 C A
Chr5 7385496 A G
Chr5 7385523 A G
Chr5 7385704 G A
Chr5 7385706 C T
Chr5 7385708 C T
Chr5 7385787 T C
Chr5 7385807 G A
Chr5 7385814 G A
Chr5 7385890 C T
Chr5 7386187 C T
Chr5 7386227 C T
Chr5 7386250 A G
Chr5 7386364 T C
Chr5 7386368 A G
Chr5 7386390 G A
Chr5 7386433 T C
Chr5 7386453 T C
Chr5 7386458 C T
Chr5 7386475 C T
Chr5 7386497 G A
Chr5 7386543 A G
Chr5 7386645 G T
Chr5 7386697 C T
Chr5 7386796 C T
Chr5 7386822 A G
Chr5 7386872 T C
Chr5 7386891 G A
Chr5 7386911 C G
Chr5 7386912 C T
Chr5 7386935 C T
Chr5 7386945 G A
Chr5 7386974 A G
Chr5 7387026 G A
Chr5 7387034 C T
Chr5 7387035 G A
Chr5 7387118 G A
Chr5 7387134 G A
Chr5 7387587 G A
Chr5 7387593 T C
Chr5 7387639 C T
Chr5 7387718 G T
Chr5 7387774 A G
Chr5 7387791 T C
Chr5 7387811 C T
Chr5 7387815 A G
Chr5 7387923 A G
Chr5 7387947 G A
Chr5 7387976 G A
Chr5 7387990 A G
Chr5 7388095 A G
Chr5 7388139 C T
Chr5 7388222 C T
Chr5 7388406 C T
Chr5 7388436 C T
Chr5 7388629 A T
Chr5 7388667 A G
Chr5 7388775 C A
Chr5 7388776 A T
Chr5 7388809 C T
Chr5 7388939 T C
Chr5 7388990 G C
Chr5 7389014 C T
Chr5 7389023 C T
Chr5 7389124 G T
Chr5 7389175 A G
Chr5 7389315 A G
Chr5 7389331 G A
Chr5 7389548 T C
Chr5 7389599 G C
Chr5 7389842 T A
Chr5 7390197 T C
Chr5 7390209 C T
Chr5 7390400 A G
Chr5 7390443 T A
Chr5 7390450 A G
Chr5 7390507 A G
Chr5 7390559 G A
Chr5 7390925 C T
Chr5 7390940 C T
Chr5 7391004 T A
Chr5 7391110 A G
Chr5 7391116 G A
Chr5 7391202 T C
Chr5 7391203 T C
Chr5 7391323 T G
Chr5 7391433 T C
Chr5 7391464 T C
Chr5 7391467 C T
Chr5 7391534 G A
Chr5 7391566 G A
Chr5 7391839 T G
Chr5 7392145 C T
Chr5 7392152 C T
Chr5 7392155 A G
Chr5 7392171 T G
Chr5 7392177 A C
Chr5 7392194 G A
Chr5 7392200 G A
Chr5 7392218 G A
Chr5 7392222 G A
Chr5 7392227 A G
Chr5 7392247 G A
Chr5 7392251 T C
Chr5 7392416 A G
Chr5 7392460 G A
Chr5 7393439 G T
Chr5 7393621 A G
```
