## Additional file 6 for "Genome sequence of the model rice variety KitaakeX" (part 28 of 42)

```
Chr5 7393939 C T
Chr5 7394297 G A
Chr5 7395064 C A
Chr5 7395072 G T
Chr5 7395363 G A
Chr5 7395607 G A
Chr5 7396025 G T
Chr5 7396505 G T
Chr5 7396554 A C
Chr5 7396589 C T
Chr5 7397107 C T
Chr5 7397115 T C
Chr5 7397172 G A
Chr5 7397193 C T
Chr5 7397220 T C
Chr5 7397229 C T
Chr5 7397250 T C
Chr5 7397258 T A
Chr5 7397281 C T
Chr5 7397367 C T
Chr5 7397585 G A
Chr5 7397597 T G
Chr5 7397598 A T
Chr5 7397635 C A
Chr5 7397637 T C
Chr5 7398152 T C
Chr5 7398162 T C
Chr5 7398181 G A
Chr5 7398194 C T
Chr5 7398200 T C
Chr5 7398259 C T
Chr5 7398278 T A
Chr5 7398287 G A
Chr5 7398338 T G
Chr5 7398340 A T
Chr5 7398587 G A
Chr5 7398604 G A
Chr5 7398613 C T
Chr5 7398668 C T
Chr5 7398694 T C
Chr5 7398715 T C
Chr5 7398759 G A
Chr5 7398797 C T
Chr5 7398813 A G
Chr5 7398821 T C
Chr5 7398857 C T
Chr5 7398901 C T
Chr5 7398933 G T
Chr5 7398980 G A
Chr5 7399016 G A
Chr5 7399083 T C
Chr5 7399098 G A
Chr5 7399101 A G
Chr5 7399102 A G
Chr5 7399182 T C
Chr5 7399327 C T
Chr5 7399351 C T
Chr5 7399398 G A
Chr5 7399418 C T
Chr5 7399504 G A
Chr5 7399528 T C
Chr5 7399572 G A
Chr5 7399661 T C
Chr5 7399739 A G
Chr5 7399742 T G
Chr5 7399745 A G
Chr5 7399785 C T
Chr5 7399886 A C
Chr5 7399898 C T
Chr5 7399914 A G
Chr5 7399933 T A
Chr5 7400014 C T
Chr5 7400116 C T
Chr5 7400230 C A
Chr5 7400284 C G
Chr5 7400347 C G
Chr5 7400743 C A
Chr5 7400778 T C
Chr5 7400790 C T
Chr5 7400794 G A
Chr5 7400805 T A
Chr5 7400832 C T
Chr5 7400872 A G
Chr5 7400890 C T
Chr5 7400941 T C
Chr5 7400949 T C
Chr5 7401012 A T
Chr5 7401022 G A
Chr5 7401024 T G
Chr5 7401093 A G
Chr5 7401127 T G
Chr5 7401129 A G
Chr5 7401161 T C
Chr5 7401223 C T
Chr5 7401226 T G
Chr5 7401267 T C
Chr5 7401270 A G
Chr5 7401419 T C
Chr5 7401458 T G
Chr5 7401468 C T
Chr5 7401486 A G
Chr5 7401638 A T
Chr5 7401717 A G
Chr5 7401828 C A
Chr5 7401855 C T
Chr5 7401924 G A
Chr5 7401963 G A
Chr5 7401995 T G
Chr5 7402026 A G
Chr5 7402037 G A
Chr5 7402078 C T
Chr5 7402087 C T
Chr5 7402091 T G
Chr5 7402093 G A
Chr5 7402141 A G
Chr5 7402358 T C
Chr5 7402373 G A
Chr5 7402407 G C
Chr5 7402422 A G
Chr5 7402466 C T
Chr5 7402618 C T
Chr5 7402628 C T
Chr5 7402658 C T
Chr5 7402778 T A
Chr5 7402831 G A
Chr5 7402836 C G
Chr5 7402896 A T
Chr5 7402902 T A
Chr5 7402961 C T
Chr5 7403002 A G
Chr5 7403009 G T
Chr5 7403029 G A
Chr5 7403075 T A
Chr5 7403243 G A
Chr5 7403551 C T
Chr5 7403589 T C
Chr5 7403617 G A
Chr5 7403623 C T
Chr5 7403672 A G
Chr5 7403693 C T
Chr5 7403979 A G
Chr5 7404289 A G
Chr5 7404312 C T
Chr5 7404319 A G
Chr5 7404330 A G
Chr5 7404386 A G
Chr5 7404438 A G
Chr5 7404634 G A
Chr5 7404664 T A
Chr5 7404769 G T
Chr5 7404928 A G
Chr5 7405065 A G
Chr5 7405082 T C
Chr5 7405194 G T
Chr5 7405209 T C
Chr5 7405369 T C
Chr5 7405428 T C
Chr5 7405570 T C
Chr5 7405646 T C
Chr5 7405831 A G
Chr5 7405866 C T
Chr5 7405871 A C
Chr5 7406161 G A
Chr5 7407034 C A
Chr5 7407052 A G
Chr5 7407075 A G
Chr5 7407126 T C
Chr5 7407186 G A
Chr5 7407216 C T
Chr5 7407220 T C
Chr5 7407256 G A
Chr5 7407450 G A
Chr5 7407491 C T
Chr5 7407502 C G
Chr5 7407612 T C
Chr5 7407668 C A
Chr5 7407671 A G
Chr5 7407688 G A
Chr5 7407691 C T
Chr5 7407745 G A
Chr5 7407793 G T
Chr5 7407854 G A
Chr5 7407858 G A
Chr5 7408042 T C
Chr5 7408044 G A
Chr5 7408091 G A
Chr5 7408106 A G
Chr5 7408156 A G
Chr5 7408166 T A
Chr5 7408168 C A
Chr5 7408178 G A
Chr5 7408232 G A
Chr5 7408253 T A
Chr5 7408323 T C
Chr5 7408485 A G
Chr5 7408534 G A
Chr5 7408574 G A
Chr5 7408615 C T
Chr5 7408712 A G
Chr5 7408733 G A
Chr5 7408734 G A
Chr5 7408831 T C
Chr5 7408895 G A
Chr5 7408920 G A
Chr5 7408946 C T
Chr5 7409058 A T
Chr5 7409073 G A
Chr5 7409077 T C
Chr5 7409101 C T
Chr5 7409144 G T
Chr5 7409190 T C
Chr5 7409201 A G
Chr5 7409231 G A
Chr5 7409330 C T
Chr5 7409590 A G
Chr5 7409844 A G
Chr5 7409962 A C
Chr5 7409990 C T
Chr5 7410592 G A
Chr5 7410743 T C
Chr5 7411273 A C
Chr5 7411954 A G
Chr5 7412226 C G
Chr5 7412306 C T
Chr5 7412328 T A
Chr5 7412541 G C
Chr5 7412602 G A
Chr5 7412771 C T
Chr5 7412803 A G
Chr5 7412873 G C
Chr5 7413017 G T
Chr5 7413565 G A
Chr5 7414268 T C
Chr5 7414877 T A
Chr5 7415812 T C
Chr5 7416246 T C
Chr5 7416622 A G
Chr5 7416894 A T
Chr5 7417044 G A
Chr5 7417372 G A
Chr5 7418169 A G
Chr5 7418365 T C
Chr5 7418478 C T
Chr5 7418885 A G
Chr5 7419068 A C
Chr5 7419094 G C
Chr5 7419115 T C
Chr5 7419119 T C
Chr5 7419122 C T
Chr5 7419125 G A
Chr5 7419130 T C
Chr5 7419145 T C
Chr5 7419146 T A
Chr5 7419227 A G
Chr5 7419247 G A
Chr5 7419257 C G
Chr5 7419262 A G
Chr5 7419284 A G
Chr5 7419420 T A
Chr5 7419516 A G
Chr5 7419518 A G
Chr5 7419519 A C
Chr5 7419596 T C
Chr5 7419674 A G
Chr5 7419696 T C
Chr5 7419863 C A
Chr5 7419917 A G
Chr5 7419951 C T
Chr5 7420005 C T
Chr5 7420203 C T
Chr5 7420205 C A
Chr5 7420216 A G
Chr5 7420305 T C
Chr5 7420599 C T
Chr5 7420604 C T
Chr5 7420630 T C
Chr5 7420640 C T
Chr5 7420660 C T
Chr5 7420669 A C
Chr5 7420717 A G
Chr5 7420867 C T
Chr5 7420893 C T
Chr5 7420929 C G
Chr5 7420984 A C
Chr5 7420993 T C
Chr5 7421086 A T
Chr5 7421090 G A
Chr5 7421137 T C
Chr5 7421150 C T
Chr5 7421197 C T
Chr5 7421218 T C
Chr5 7421265 T C
Chr5 7421306 G A
Chr5 7421373 A G
Chr5 7421416 G A
Chr5 7421419 A G
Chr5 7421459 C T
Chr5 7421527 A C
Chr5 7421598 T C
Chr5 7421642 G A
Chr5 7421658 C T
Chr5 7421668 G A
Chr5 7421690 G T
Chr5 7421727 T C
Chr5 7421738 T C
Chr5 7421791 A G
Chr5 7421802 A G
Chr5 7421827 A G
Chr5 7421895 A G
Chr5 7421936 G A
Chr5 7422028 C T
Chr5 7422040 T C
Chr5 7422096 A G
Chr5 7422242 C T
Chr5 7422340 T G
Chr5 7422346 C T
Chr5 7422381 A G
Chr5 7422536 C T
Chr5 7422615 T C
Chr5 7422678 G A
Chr5 7422762 C T
Chr5 7422771 A G
Chr5 7422802 C T
Chr5 7422894 G A
Chr5 7422925 A G
Chr5 7422930 C T
Chr5 7422996 T C
Chr5 7423051 T C
Chr5 7423160 C T
Chr5 7423185 A G
Chr5 7423193 C T
Chr5 7423276 C G
Chr5 7423284 T C
Chr5 7423332 G A
Chr5 7423380 G A
Chr5 7423392 G A
Chr5 7423404 A G
Chr5 7423441 A G
Chr5 7423491 T C
Chr5 7423573 C T
Chr5 7423686 G A
Chr5 7423743 C T
Chr5 7423791 A G
Chr5 7423844 A G
Chr5 7423875 G A
Chr5 7423901 T C
Chr5 7423926 A G
Chr5 7423933 A G
Chr5 7423948 C T
Chr5 7424074 A G
Chr5 7424206 C T
Chr5 7424234 C G
Chr5 7424247 G A
Chr5 7424305 T C
Chr5 7424477 T C
Chr5 7424523 G A
Chr5 7424531 C T
Chr5 7424748 A C
Chr5 7424819 C T
Chr5 7424913 T C
Chr5 7425004 A T
Chr5 7425125 C T
Chr5 7425126 A G
Chr5 7425195 G C
Chr5 7425196 C G
Chr5 7425217 T C
Chr5 7425328 G A
Chr5 7425426 G A
Chr5 7425453 T C
Chr5 7425456 G A
Chr5 7425471 C T
Chr5 7425513 A T
Chr5 7425601 T C
Chr5 7425625 C T
Chr5 7425808 T C
Chr5 7425880 T C
Chr5 7425962 A G
Chr5 7425995 T C
Chr5 7425998 G A
Chr5 7426030 A G
Chr5 7426047 C T
Chr5 7426061 A G
Chr5 7426113 C T
Chr5 7426126 A G
Chr5 7426131 C T
Chr5 7426174 C T
Chr5 7426180 G A
Chr5 7426206 C T
Chr5 7426251 A C
Chr5 7426256 G A
Chr5 7426290 C T
Chr5 7426292 T C
Chr5 7426339 A G
Chr5 7426422 A G
Chr5 7426440 G A
Chr5 7426528 G A
Chr5 7426585 C A
Chr5 7426624 G C
Chr5 7426720 C T
Chr5 7426747 A G
Chr5 7426866 T C
Chr5 7427066 T C
Chr5 7427078 C T
Chr5 7427088 T C
Chr5 7427094 T C
Chr5 7427116 G A
Chr5 7427202 G T
Chr5 7427253 T C
Chr5 7427265 T C
Chr5 7427300 G A
Chr5 7427365 T C
Chr5 7427452 A G
Chr5 7427538 C T
Chr5 7427541 T C
Chr5 7427543 T G
Chr5 7427676 T C
Chr5 7427705 G A
Chr5 7427711 C T
Chr5 7427723 C A
Chr5 7427727 A G
Chr5 7427788 C T
Chr5 7427801 T G
Chr5 7427821 T C
Chr5 7427885 T A
Chr5 7427900 C T
Chr5 7428024 G T
Chr5 7428063 T C
Chr5 7428087 T G
Chr5 7428128 A G
Chr5 7428133 A G
Chr5 7428160 A G
Chr5 7428166 G A
Chr5 7428204 T G
Chr5 7428215 T C
Chr5 7428228 A G
Chr5 7428275 C T
Chr5 7428282 A G
Chr5 7428352 G A
Chr5 7428369 T C
Chr5 7428495 A C
Chr5 7428564 C G
Chr5 7428630 G A
Chr5 7428634 C T
Chr5 7428670 C T
Chr5 7428672 C T
Chr5 7428695 T C
Chr5 7428726 C T
Chr5 7428730 C G
Chr5 7428734 G A
Chr5 7428750 C T
Chr5 7428844 C G
Chr5 7428860 C T
Chr5 7428861 A G
Chr5 7428865 T C
Chr5 7428892 T A
Chr5 7428903 T C
Chr5 7428945 G A
Chr5 7428972 G A
Chr5 7428987 G T
Chr5 7429003 C T
Chr5 7429016 C A
Chr5 7429037 G A
Chr5 7429061 T A
Chr5 7429116 A C
Chr5 7429161 C T
Chr5 7429169 C T
Chr5 7429193 A G
Chr5 7429268 T C
Chr5 7429299 T C
Chr5 7429303 T C
Chr5 7429308 T C
Chr5 7429364 C T
Chr5 7429381 C T
Chr5 7429461 G A
Chr5 7429520 C A
Chr5 7429607 G A
Chr5 7429672 G A
Chr5 7429725 A G
Chr5 7429732 G A
Chr5 7429767 A G
Chr5 7429799 T A
Chr5 7429826 T C
Chr5 7429845 C T
Chr5 7429954 C A
Chr5 7430007 A G
Chr5 7430009 T C
Chr5 7430021 G A
Chr5 7430050 G A
Chr5 7430061 C A
Chr5 7430096 C G
Chr5 7430114 C A
Chr5 7430123 T C
Chr5 7430147 G C
Chr5 7430178 G A
Chr5 7430229 C T
Chr5 7430303 T C
Chr5 7430327 T C
Chr5 7430375 A C
Chr5 7430394 G A
Chr5 7430404 T A
Chr5 7430752 G A
Chr5 7430886 G T
Chr5 7430920 C T
Chr5 7430929 G T
Chr5 7430980 A T
Chr5 7431058 C A
Chr5 7431077 G T
Chr5 7431089 G C
Chr5 7431182 T G
Chr5 7431252 C T
Chr5 7431278 T A
Chr5 7431431 G A
Chr5 7431518 C T
Chr5 7431562 G A
Chr5 7431789 T C
Chr5 7431815 G T
Chr5 7431835 G A
Chr5 7431935 A G
Chr5 7431981 C T
Chr5 7432140 T G
Chr5 7432237 T C
Chr5 7432554 G A
Chr5 7432593 G T
Chr5 7432972 G C
Chr5 7433368 A G
Chr5 7433542 T C
Chr5 7433851 C T
Chr5 7433927 G A
Chr5 7433973 C T
Chr5 7434058 T C
Chr5 7434210 C T
Chr5 7434278 A G
Chr5 7434329 A G
Chr5 7434462 C T
Chr5 7434710 A G
Chr5 7434732 C T
Chr5 7435217 T A
Chr5 7435229 T A
Chr5 7435649 A G
Chr5 7435664 A C
Chr5 7435819 G C
Chr5 7435911 G T
Chr5 7436037 C T
Chr5 7436176 G A
Chr5 7436529 C T
Chr5 7436666 A G
Chr5 7436679 A G
Chr5 7436684 C T
Chr5 7436691 C T
Chr5 7436721 C T
Chr5 7436741 T C
Chr5 7436748 G A
Chr5 7436786 A G
Chr5 7436802 C A
Chr5 7436803 A G
Chr5 7436806 G A
Chr5 7436831 C T
Chr5 7436892 C T
Chr5 7436911 G A
Chr5 7437006 G A
Chr5 7437140 A G
Chr5 7437163 T G
Chr5 7437164 G T
Chr5 7437299 C T
Chr5 7437445 G A
Chr5 7437471 C T
Chr5 7437482 G T
Chr5 7437653 A G
Chr5 7437695 G A
Chr5 7437757 T G
Chr5 7437788 C T
Chr5 7437852 T C
Chr5 7437873 T A
Chr5 7437908 A G
Chr5 7437941 G A
Chr5 7437967 A G
Chr5 7438096 T G
Chr5 7438128 G A
Chr5 7438157 C T
Chr5 7438255 G A
Chr5 7438384 A G
Chr5 7438409 T C
Chr5 7438538 A G
Chr5 7438545 G A
Chr5 7438651 A G
Chr5 7438733 G A
Chr5 7438745 T A
Chr5 7438774 A G
Chr5 7439064 T C
Chr5 7439085 A G
Chr5 7439249 T C
Chr5 7439419 T C
Chr5 7439420 A G
Chr5 7439490 C T
Chr5 7439510 G A
Chr5 7439535 C T
Chr5 7440026 C T
Chr5 7440135 C G
Chr5 7440379 A G
Chr5 7440502 T C
Chr5 7440550 T C
Chr5 7440582 G A
Chr5 7440601 G A
Chr5 7440649 G A
Chr5 7440664 C T
Chr5 7440886 A T
Chr5 7441087 A G
Chr5 7441119 G A
Chr5 7441240 T C
Chr5 7441270 A G
Chr5 7441424 G A
Chr5 7441435 C T
Chr5 7441447 A G
Chr5 7441524 T C
Chr5 7441582 G A
Chr5 7441797 T C
Chr5 7441848 T C
Chr5 7441858 G A
Chr5 7441975 A G
Chr5 7442096 C T
Chr5 7442133 T A
Chr5 7442340 C T
Chr5 7442374 T C
Chr5 7442616 G A
Chr5 7442958 T A
Chr5 7442975 G T
Chr5 7443033 C T
Chr5 7443445 A T
Chr5 7443527 G A
Chr5 7443728 G A
Chr5 7444104 C T
Chr5 7444106 T C
Chr5 7444158 G A
Chr5 7444168 C T
Chr5 7444177 C T
Chr5 7444498 A T
Chr5 7444520 C T
Chr5 7444771 C T
Chr5 7445168 T C
Chr5 7445272 T G
Chr5 7445279 G A
Chr5 7445314 T C
Chr5 7445342 C G
Chr5 7445557 A G
Chr5 7445574 A G
Chr5 7445689 T A
Chr5 7445753 C T
Chr5 7445858 A G
Chr5 7446037 G C
Chr5 7446080 C A
Chr5 7446114 T G
Chr5 7446170 A G
Chr5 7446227 G A
Chr5 7446295 G A
Chr5 7446343 G C
Chr5 7446699 A T
Chr5 7446903 T C
Chr5 7446961 C T
Chr5 7447018 C A
Chr5 7447117 C A
Chr5 7447219 T C
Chr5 7447246 G A
Chr5 7447247 C T
Chr5 7447361 C T
Chr5 7447362 A G
Chr5 7447549 A T
Chr5 7448014 T C
Chr5 7448048 C T
Chr5 7448093 T C
Chr5 7448240 A T
Chr5 7448488 G A
Chr5 7448589 G A
Chr5 7448662 A G
Chr5 7448771 C A
Chr5 7448996 C T
Chr5 7449098 A G
Chr5 7449153 T C
Chr5 7449488 A C
Chr5 7449727 T C
Chr5 7449802 A T
Chr5 7449871 C T
Chr5 7449910 C G
Chr5 7449941 G A
Chr5 7449986 C T
Chr5 7449997 T C
Chr5 7450032 T C
Chr5 7450099 G A
Chr5 7450126 C T
Chr5 7450150 C A
Chr5 7450158 G A
Chr5 7450159 T A
Chr5 7450259 A G
Chr5 7450305 T C
Chr5 7450306 C A
Chr5 7450323 G A
Chr5 7450338 T C
Chr5 7450354 T C
Chr5 7450357 G A
Chr5 7450362 G A
Chr5 7450373 C T
Chr5 7450405 T C
Chr5 7450447 T C
Chr5 7450571 T G
Chr5 7450592 C T
Chr5 7450640 C T
Chr5 7450643 A G
Chr5 7450776 C T
Chr5 7450815 A G
Chr5 7450871 A G
Chr5 7450890 G A
Chr5 7450967 G A
Chr5 7450968 A G
Chr5 7450999 T C
Chr5 7451045 G A
Chr5 7451049 T C
Chr5 7451064 G A
Chr5 7451066 A T
Chr5 7451067 A T
Chr5 7451068 C A
Chr5 7451069 A G
Chr5 7451100 C A
Chr5 7451110 G C
Chr5 7451130 G A
Chr5 7451171 T A
Chr5 7451180 G A
Chr5 7451227 T A
Chr5 7451325 G A
Chr5 7451357 A G
Chr5 7451373 G A
Chr5 7451390 G A
Chr5 7451391 A T
Chr5 7451398 C A
Chr5 7451404 C T
Chr5 7451406 G A
Chr5 7451415 T C
Chr5 7451418 T C
Chr5 7451428 T C
Chr5 7451433 G A
Chr5 7451437 A G
Chr5 7451446 C T
Chr5 7451449 A G
Chr5 7451480 G A
Chr5 7451484 A T
Chr5 7451596 A G
Chr5 7451645 T C
Chr5 7451662 G A
Chr5 7451685 C T
Chr5 7451706 C T
Chr5 7451801 C T
Chr5 7452298 T C
Chr5 7452369 T C
Chr5 7452413 T C
Chr5 7452470 G A
Chr5 7452471 T A
Chr5 7452502 T C
Chr5 7452518 A C
Chr5 7452689 T C
Chr5 7452696 A T
Chr5 7452703 G A
Chr5 7452995 G C
Chr5 7453170 T C
Chr5 7453256 G A
Chr5 7453354 T C
Chr5 7453363 G A
Chr5 7453461 G A
Chr5 7453470 C T
Chr5 7453507 A C
Chr5 7453532 G A
Chr5 7453671 T C
Chr5 7453761 G A
Chr5 7453772 A G
Chr5 7453825 C A
Chr5 7453862 A C
Chr5 7453940 T C
Chr5 7453990 T A
Chr5 7454013 T C
Chr5 7454032 G C
Chr5 7454047 T C
Chr5 7454059 G A
Chr5 7454060 C A
Chr5 7454107 T C
Chr5 7454357 A G
Chr5 7454535 T C
Chr5 7454735 G C
Chr5 7454916 G T
Chr5 7455260 C G
Chr5 7455810 A C
Chr5 7457157 T C
Chr5 7457176 A G
Chr5 7457405 C T
Chr5 7457600 G A
Chr5 7457655 A G
Chr5 7457871 A G
Chr5 7457977 C T
Chr5 7458012 G A
Chr5 7458033 G A
Chr5 7458261 G T
Chr5 7458470 G A
Chr5 7458486 C T
Chr5 7458495 A G
Chr5 7458511 G A
Chr5 7458673 C T
Chr5 7458680 A G
Chr5 7458732 A C
Chr5 7458875 A G
Chr5 7459013 T C
Chr5 7459143 G A
Chr5 7459146 A G
Chr5 7459237 C T
Chr5 7459284 T C
Chr5 7459356 C T
Chr5 7459357 A G
Chr5 7459358 A G
Chr5 7459362 T C
Chr5 7459363 A G
Chr5 7459396 A C
Chr5 7459513 A C
Chr5 7459561 C A
Chr5 7459587 C T
Chr5 7459632 G A
Chr5 7459657 C T
Chr5 7459832 C T
Chr5 7459905 G A
Chr5 7459924 C T
Chr5 7460059 T A
Chr5 7460080 T C
Chr5 7460189 T A
Chr5 7460197 G A
Chr5 7460326 A G
Chr5 7460456 T C
Chr5 7460474 G C
Chr5 7460979 G A
Chr5 7460994 G C
Chr5 7461038 T C
Chr5 7461361 T C
Chr5 7461711 T C
Chr5 7461741 C G
Chr5 7461992 G A
Chr5 7462054 C T
Chr5 7462057 C G
Chr5 7462087 G A
Chr5 7462154 A G
Chr5 7462219 A G
Chr5 7462220 C T
Chr5 7462303 G A
Chr5 7462568 T C
Chr5 7462634 C T
Chr5 7462867 G T
Chr5 7462939 T C
Chr5 7463068 A G
Chr5 7463139 C T
Chr5 7463148 T G
Chr5 7463161 C T
Chr5 7463226 C G
Chr5 7463229 A G
Chr5 7463230 G A
Chr5 7463254 G A
Chr5 7463337 C T
Chr5 7463339 A G
Chr5 7463404 A G
Chr5 7463517 C T
Chr5 7463829 G A
Chr5 7463928 G T
Chr5 7463949 C T
Chr5 7464070 G A
Chr5 7464109 T A
Chr5 7464174 T C
Chr5 7464246 G A
Chr5 7464301 G A
Chr5 7464342 G A
Chr5 7464355 G A
Chr5 7464519 G A
Chr5 7464550 T C
Chr5 7464643 G A
Chr5 7464653 A G
Chr5 7464691 C G
Chr5 7464698 C T
Chr5 7464714 T G
Chr5 7464729 G A
Chr5 7464783 A G
Chr5 7464794 T A
Chr5 7464923 G T
Chr5 7465321 T A
Chr5 7465789 T C
Chr5 7466255 T A
Chr5 7466286 T C
Chr5 7466392 G A
Chr5 7466416 C T
Chr5 7466577 A G
Chr5 7466695 T C
Chr5 7466998 C A
Chr5 7467150 A G
Chr5 7467975 A G
Chr5 7467984 C A
Chr5 7468168 C T
Chr5 7468179 A G
Chr5 7468386 A G
Chr5 7468409 T G
Chr5 7468520 T A
Chr5 7468537 A G
Chr5 7468541 A T
Chr5 7468632 G A
Chr5 7468743 C T
Chr5 7468838 A G
Chr5 7468910 C T
Chr5 7469007 A G
Chr5 7469015 G A
Chr5 7469181 A G
Chr5 7469222 T G
Chr5 7469256 C A
Chr5 7469424 T A
Chr5 7469587 C G
Chr5 7469714 T G
Chr5 7469803 C T
Chr5 7469820 C T
Chr5 7469861 C T
Chr5 7469914 T C
Chr5 7469935 A G
Chr5 7469962 G T
Chr5 7469971 C G
Chr5 7470027 G A
Chr5 7470052 C T
Chr5 7470066 C T
Chr5 7470069 G C
Chr5 7470093 A G
Chr5 7470200 C T
Chr5 7470271 A G
Chr5 7470394 C T
Chr5 7470400 G A
Chr5 7470412 T C
Chr5 7470433 A T
Chr5 7470494 A G
Chr5 7470640 C T
Chr5 7470696 G T
Chr5 7470710 T C
Chr5 7470810 A G
Chr5 7470855 A G
Chr5 7471187 C T
Chr5 7471298 C T
Chr5 7471320 C T
Chr5 7471368 A G
Chr5 7471451 C T
Chr5 7471452 G A
Chr5 7471475 G T
Chr5 7471530 A T
Chr5 7471552 T C
Chr5 7471651 G A
Chr5 7471674 C T
Chr5 7471778 C T
Chr5 7471825 C A
Chr5 7472053 A G
Chr5 7472060 T C
Chr5 7472105 G A
Chr5 7472110 C A
Chr5 7472141 T C
Chr5 7472257 G A
Chr5 7472321 A G
Chr5 7472371 A G
Chr5 7472448 T C
Chr5 7472473 A G
Chr5 7472488 C T
Chr5 7472523 A G
Chr5 7472529 A G
Chr5 7472614 C T
Chr5 7472729 A G
Chr5 7472737 T A
Chr5 7472862 A G
Chr5 7472888 T C
Chr5 7473021 T C
Chr5 7473094 A G
Chr5 7473126 T C
Chr5 7473209 A C
Chr5 7473280 G A
Chr5 7473286 G C
Chr5 7473314 G A
Chr5 7473338 C T
Chr5 7473367 T C
Chr5 7473381 C T
Chr5 7473395 C G
Chr5 7473522 T G
Chr5 7473609 A G
Chr5 7473631 A G
Chr5 7473750 C T
Chr5 7473775 T C
Chr5 7473891 A G
Chr5 7473893 G A
Chr5 7473910 G T
Chr5 7473932 C T
Chr5 7473944 G A
Chr5 7473991 G A
Chr5 7474010 G A
Chr5 7474124 C G
Chr5 7474475 T C
Chr5 7474490 C T
Chr5 7474497 C T
Chr5 7474558 C T
Chr5 7474629 T C
Chr5 7474642 G A
Chr5 7474647 G T
Chr5 7474691 G T
Chr5 7474736 G A
Chr5 7474774 C A
Chr5 7474801 A G
Chr5 7474802 G A
Chr5 7474816 A G
Chr5 7474851 C T
Chr5 7474856 A G
Chr5 7474944 C T
Chr5 7475046 G A
Chr5 7475116 C T
Chr5 7475131 T C
Chr5 7475139 T C
Chr5 7475218 G A
Chr5 7475240 C T
Chr5 7475267 G A
Chr5 7475451 A T
Chr5 7475471 T C
Chr5 7475492 C A
Chr5 7475504 G A
Chr5 7475550 C T
Chr5 7475565 T C
Chr5 7475736 T C
Chr5 7475754 T C
Chr5 7475763 G A
Chr5 7475913 A C
Chr5 7475925 T C
Chr5 7475983 T C
Chr5 7476049 T C
Chr5 7476163 T C
Chr5 7476175 C T
Chr5 7476321 T C
Chr5 7476349 A G
Chr5 7476374 T C
Chr5 7476405 C T
Chr5 7476440 A G
Chr5 7476485 T C
Chr5 7476492 G A
Chr5 7476549 T C
Chr5 7476560 T C
Chr5 7476862 G C
Chr5 7477155 A G
Chr5 7477602 C T
Chr5 7477697 G A
Chr5 7477729 T C
Chr5 7477734 G A
Chr5 7477843 T C
Chr5 7477879 T G
Chr5 7477900 A G
Chr5 7477929 T C
Chr5 7478123 C T
Chr5 7478130 A G
Chr5 7478225 G A
Chr5 7478277 C A
Chr5 7478519 A G
Chr5 7478560 G A
Chr5 7478659 C T
Chr5 7478671 T C
Chr5 7478681 A C
Chr5 7478754 C T
Chr5 7478759 A T
Chr5 7478874 A G
Chr5 7478875 C T
Chr5 7478890 G A
Chr5 7478894 T C
Chr5 7478919 T C
Chr5 7478956 T G
Chr5 7478974 A G
Chr5 7479008 C T
Chr5 7479010 T C
Chr5 7479028 G A
Chr5 7479074 T C
Chr5 7479134 C T
Chr5 7479229 C T
Chr5 7479243 G A
Chr5 7479273 C T
Chr5 7479352 T C
Chr5 7479371 C T
Chr5 7479391 A T
Chr5 7479408 A C
Chr5 7479543 A T
Chr5 7479611 C G
Chr5 7479627 C T
Chr5 7479645 A T
Chr5 7479674 G A
Chr5 7479698 C T
Chr5 7479703 G A
Chr5 7479769 G A
Chr5 7480043 G T
Chr5 7480064 G T
Chr5 7480163 A G
Chr5 7480167 G C
Chr5 7480171 A T
Chr5 7480173 G A
Chr5 7480214 T G
Chr5 7480252 G A
Chr5 7480665 T A
Chr5 7480682 G A
Chr5 7480689 C A
Chr5 7480733 G A
Chr5 7480765 C T
Chr5 7480773 C T
Chr5 7480774 A G
Chr5 7480775 A G
Chr5 7480823 C T
Chr5 7480957 C T
Chr5 7481027 T C
Chr5 7481059 C T
Chr5 7481089 A T
Chr5 7481151 G A
Chr5 7481379 C T
Chr5 7481413 C T
Chr5 7481425 A G
Chr5 7481532 T C
Chr5 7481541 G C
Chr5 7481559 A G
Chr5 7481574 C A
Chr5 7481621 T C
Chr5 7481657 T G
Chr5 7481692 C T
Chr5 7481699 A G
Chr5 7481851 A T
Chr5 7482130 A C
Chr5 7482214 T C
Chr5 7482242 G A
Chr5 7482247 C T
Chr5 7482255 C T
Chr5 7482256 G A
Chr5 7482265 T C
Chr5 7482282 G A
Chr5 7482290 C T
Chr5 7482363 C T
Chr5 7482370 T A
Chr5 7482371 A G
Chr5 7482378 T C
Chr5 7482386 A G
Chr5 7482406 C T
Chr5 7482425 G A
Chr5 7482439 T C
Chr5 7482440 A G
Chr5 7482483 C T
Chr5 7482666 G C
Chr5 7482703 G A
Chr5 7483027 A G
Chr5 7483434 G C
Chr5 7484019 G A
Chr5 7484162 G A
Chr5 7484203 T C
Chr5 7484705 C T
Chr5 7484838 A T
Chr5 7485081 T C
Chr5 7485082 A G
Chr5 7485175 C T
Chr5 7485346 T A
Chr5 7485538 C T
Chr5 7485565 C T
Chr5 7485812 A G
Chr5 7486098 A C
Chr5 7486345 A G
Chr5 7486815 T C
Chr5 7486949 T C
Chr5 7486962 C T
Chr5 7487029 A G
Chr5 7487104 T A
Chr5 7487393 A G
Chr5 7487554 C A
Chr5 7487769 A G
Chr5 7487816 G A
Chr5 7487918 A G
Chr5 7487977 A G
Chr5 7487979 C T
Chr5 7488026 T C
Chr5 7488204 C T
Chr5 7488278 G A
Chr5 7488438 T C
Chr5 7488448 A G
Chr5 7488485 T C
Chr5 7488517 C T
Chr5 7488538 A G
Chr5 7488549 C T
Chr5 7488602 A T
Chr5 7488646 A G
Chr5 7488775 G A
Chr5 7488780 G A
Chr5 7488828 G T
Chr5 7488852 T C
Chr5 7488994 C T
Chr5 7489011 T C
Chr5 7489020 C T
Chr5 7489031 G T
Chr5 7489063 T C
Chr5 7489107 A G
Chr5 7489122 G A
Chr5 7489131 T C
Chr5 7489140 G A
Chr5 7489186 T C
Chr5 7489202 A G
Chr5 7489206 T C
Chr5 7489360 T C
Chr5 7489385 C T
Chr5 7489432 C G
Chr5 7489457 C G
Chr5 7489497 T C
Chr5 7489556 G C
Chr5 7489668 T C
Chr5 7489755 C T
Chr5 7489865 G A
Chr5 7490011 T C
Chr5 7490139 T C
Chr5 7490275 T C
Chr5 7490305 C T
Chr5 7490392 G A
Chr5 7490440 C T
Chr5 7490494 C T
Chr5 7490519 C T
Chr5 7490632 C T
Chr5 7490790 T C
Chr5 7490852 A G
Chr5 7490884 C T
Chr5 7490961 T A
Chr5 7490965 T C
Chr5 7491042 A G
Chr5 7491209 T C
Chr5 7491240 G A
Chr5 7491369 T C
Chr5 7491437 A T
Chr5 7491438 A T
Chr5 7491496 C T
Chr5 7491512 C T
Chr5 7491562 T C
Chr5 7491569 C T
Chr5 7491589 G C
Chr5 7491591 G T
Chr5 7491602 C T
Chr5 7491651 T C
Chr5 7491671 A T
Chr5 7491694 C T
Chr5 7491891 G A
Chr5 7491909 T C
Chr5 7491929 G T
Chr5 7491960 A G
Chr5 7492247 G A
Chr5 7492690 T C
Chr5 7492872 T C
Chr5 7493091 A G
Chr5 7493175 T A
Chr5 7493496 T C
Chr5 7493820 A C
Chr5 7494086 T A
Chr5 7494286 T G
Chr5 7494891 C G
Chr5 7494950 T A
Chr5 7494999 T C
Chr5 7495147 T C
Chr5 7495614 A G
Chr5 7495727 C T
Chr5 7496665 T A
Chr5 7496727 A T
Chr5 7496752 G A
Chr5 7496865 G A
Chr5 7497109 A T
Chr5 7497760 C T
Chr5 7498135 A G
Chr5 7498491 T G
Chr5 7499083 T A
Chr5 7499828 G T
Chr5 7499835 C A
Chr5 7500045 C T
Chr5 7500047 A T
Chr5 7500148 A T
Chr5 7500160 T G
Chr5 7500205 T C
Chr5 7500232 A C
Chr5 7500247 T G
Chr5 7500951 T G
Chr5 7500968 A T
Chr5 7501128 G T
Chr5 7501205 G T
Chr5 7501228 T G
Chr5 7501243 T A
Chr5 7501252 T C
Chr5 7501258 A T
Chr5 7501313 A G
Chr5 7501402 T C
Chr5 7501448 T C
Chr5 7501478 C G
Chr5 7501509 T A
Chr5 7501528 A T
Chr5 7501574 A G
Chr5 7502483 T C
Chr5 7503078 C T
Chr5 7503172 A C
Chr5 7503391 G A
Chr5 7503430 A G
Chr5 7503479 G A
Chr5 7504075 C T
Chr5 7504269 C T
Chr5 7504361 A G
Chr5 7504591 A G
Chr5 7505061 T C
Chr5 7505474 C T
Chr5 7505491 T C
Chr5 7506042 C T
Chr5 7506081 G C
Chr5 7506109 A G
Chr5 7507029 T A
Chr5 7507086 T C
Chr5 7507224 G C
Chr5 7507328 C T
Chr5 7507366 C T
Chr5 7507419 G A
Chr5 7507427 G A
Chr5 7507444 C T
Chr5 7507658 A G
Chr5 7507750 T G
Chr5 7507792 C T
Chr5 7507857 G A
Chr5 7507860 A G
Chr5 7507937 T C
Chr5 7508021 C T
Chr5 7508029 A G
Chr5 7508054 T C
Chr5 7508078 G T
Chr5 7508155 C T
Chr5 7508311 T C
Chr5 7508341 G A
Chr5 7508506 A G
Chr5 7508570 T C
Chr5 7508615 A C
Chr5 7508716 A G
Chr5 7508717 A G
Chr5 7508747 T G
Chr5 7508940 T C
Chr5 7509033 A G
Chr5 7509123 C A
Chr5 7509313 C A
Chr5 7509330 C T
Chr5 7509355 T C
Chr5 7509360 C T
Chr5 7509389 A G
Chr5 7509423 C T
Chr5 7509477 A C
Chr5 7509610 C G
Chr5 7509719 G C
Chr5 7509721 G A
Chr5 7509789 T C
Chr5 7509806 G A
Chr5 7509877 G A
Chr5 7509940 T C
Chr5 7510213 A G
Chr5 7510438 A C
Chr5 7510453 A G
Chr5 7510540 G A
Chr5 7510587 A G
Chr5 7510796 C T
Chr5 7510954 A G
Chr5 7510975 C T
Chr5 7511028 C T
Chr5 7511100 C T
Chr5 7511138 C A
Chr5 7511427 T G
Chr5 7511509 A C
Chr5 7511510 G C
Chr5 7511608 T C
Chr5 7511614 C T
Chr5 7511938 T C
Chr5 7512043 A G
Chr5 7512076 A T
Chr5 7512079 A G
Chr5 7512098 A G
Chr5 7512174 T C
Chr5 7512197 T C
Chr5 7512265 G A
Chr5 7512294 G A
Chr5 7512308 G T
Chr5 7512322 C T
Chr5 7512554 G A
Chr5 7512601 C T
Chr5 7512677 C G
Chr5 7512723 A G
Chr5 7512767 A G
Chr5 7512781 T C
Chr5 7512805 A G
Chr5 7518204 C T
Chr5 7518211 G A
Chr5 7518225 G A
Chr5 7518323 C T
Chr5 7518375 C T
Chr5 7518386 G T
Chr5 7518437 G A
Chr5 7518453 G A
Chr5 7518498 G A
Chr5 7518553 T C
Chr5 7518561 T C
Chr5 7518571 G A
Chr5 7518574 A G
Chr5 7518596 T C
Chr5 7518600 T G
Chr5 7518650 T C
Chr5 7518660 A G
Chr5 7518724 T C
Chr5 7518727 C T
Chr5 7518751 G A
Chr5 7518809 C T
Chr5 7518821 C T
Chr5 7518833 C T
Chr5 7518842 A G
Chr5 7518894 G A
Chr5 7518897 T C
Chr5 7518935 T C
Chr5 7518938 G A
Chr5 7518948 G A
Chr5 7519139 G A
Chr5 7519231 A C
Chr5 7519314 T C
Chr5 7519325 C T
Chr5 7519410 C G
Chr5 7519675 C G
Chr5 7519717 C T
Chr5 7519752 C T
Chr5 7519777 A G
Chr5 7519832 A G
Chr5 7519835 T C
Chr5 7519844 A C
Chr5 7519904 C T
Chr5 7519908 T C
Chr5 7519930 G A
Chr5 7519953 G T
Chr5 7519988 C T
Chr5 7520038 C T
Chr5 7520092 T C
Chr5 7520114 A G
Chr5 7520144 A G
Chr5 7520162 T C
Chr5 7520216 A G
Chr5 7520248 C T
Chr5 7520334 G A
Chr5 7520387 G A
Chr5 7520392 C T
Chr5 7520491 T C
Chr5 7520538 T C
Chr5 7520634 A C
Chr5 7520671 T C
Chr5 7520864 C T
Chr5 7520881 G T
Chr5 7520915 A C
Chr5 7520921 T C
Chr5 7520924 C T
Chr5 7521239 G A
Chr5 7521358 C T
Chr5 7521541 A T
Chr5 7521711 G A
Chr5 7521798 G A
Chr5 7521800 C T
Chr5 7521806 C T
Chr5 7521815 A G
Chr5 7521992 C T
Chr5 7522048 C T
Chr5 7522103 G T
Chr5 7522238 C T
Chr5 7522279 G T
Chr5 7522315 C T
Chr5 7522354 C A
Chr5 7522401 G A
Chr5 7522403 A T
Chr5 7522413 T C
Chr5 7522526 C G
Chr5 7522722 C A
Chr5 7522817 T C
Chr5 7522932 G A
Chr5 7523192 T C
Chr5 7523242 G A
Chr5 7523281 T C
Chr5 7523299 G A
Chr5 7523445 G A
Chr5 7523510 A T
Chr5 7526214 A G
Chr5 7526294 C T
Chr5 7526328 T C
Chr5 7526440 G A
Chr5 7526455 G A
Chr5 7526529 G A
Chr5 7526721 G A
Chr5 7526885 C T
Chr5 7526972 C T
Chr5 7527016 C T
Chr5 7527046 A G
Chr5 7527056 A T
Chr5 7527274 G A
Chr5 7527340 T C
Chr5 7527542 A C
Chr5 7527597 A T
Chr5 7527621 C T
Chr5 7527677 T C
Chr5 7527744 C T
Chr5 7527881 G A
Chr5 7527964 C A
Chr5 7528073 A C
Chr5 7528237 G A
Chr5 7528383 T C
Chr5 7528552 A G
Chr5 7528603 A G
Chr5 7528730 T C
Chr5 7528842 A C
Chr5 7529099 A G
Chr5 7529299 A G
Chr5 7529334 T C
Chr5 7529459 C T
Chr5 7529488 G A
Chr5 7529499 A G
Chr5 7529533 A G
Chr5 7529606 T C
Chr5 7529672 G A
Chr5 7529717 T C
Chr5 7529737 G A
Chr5 7529809 T A
Chr5 7530142 A T
Chr5 7530299 G A
Chr5 7530576 A T
Chr5 7530679 T G
Chr5 7530713 A T
Chr5 7530800 T A
Chr5 7530809 G A
Chr5 7530811 T C
Chr5 7531014 C T
Chr5 7531039 T C
Chr5 7531044 A G
Chr5 7531054 C T
Chr5 7531066 G A
Chr5 7531072 T C
Chr5 7531090 G A
Chr5 7531141 C T
Chr5 7531144 T G
Chr5 7531382 G A
Chr5 7531557 T C
Chr5 7531572 A C
Chr5 7531767 G A
Chr5 7531875 G A
Chr5 7531882 A G
Chr5 7531913 A G
Chr5 7532009 T C
Chr5 7532333 A G
Chr5 7532450 G T
Chr5 7532494 C A
Chr5 7532726 A G
Chr5 7532749 G A
Chr5 7532758 T C
Chr5 7532760 A G
Chr5 7532796 G A
Chr5 7532810 A C
Chr5 7532812 G A
Chr5 7532827 C T
Chr5 7532988 A G
Chr5 7533066 G A
Chr5 7533093 T C
Chr5 7533180 C G
Chr5 7533223 G A
Chr5 7533225 T C
Chr5 7533232 G A
Chr5 7533241 A C
Chr5 7533269 T C
Chr5 7533336 A G
Chr5 7533343 A G
Chr5 7533382 G A
Chr5 7533436 C T
Chr5 7533548 G A
Chr5 7533584 A G
Chr5 7533716 A C
Chr5 7533719 T C
Chr5 7533720 A G
Chr5 7533724 G A
Chr5 7533725 T A
Chr5 7533730 G T
Chr5 7533800 G C
Chr5 7533818 G A
Chr5 7533865 A C
Chr5 7534013 T A
Chr5 7534136 A G
Chr5 7534338 G T
Chr5 7534543 G A
Chr5 7534560 G T
Chr5 7534804 T A
Chr5 7534821 G A
Chr5 7534846 A G
Chr5 7534886 T C
Chr5 7534887 G A
Chr5 7534946 G T
Chr5 7534948 A G
Chr5 7535000 G A
Chr5 7535060 C T
Chr5 7535160 T C
Chr5 7535374 C T
Chr5 7535388 G A
Chr5 7535467 A G
Chr5 7535522 C T
Chr5 7535703 C A
Chr5 7535704 A G
Chr5 7535824 C T
Chr5 7535853 G A
Chr5 7535859 G A
Chr5 7535904 G C
Chr5 7536120 G A
Chr5 7536161 A G
Chr5 7536307 A G
Chr5 7536433 G A
Chr5 7536465 G A
Chr5 7536501 G A
Chr5 7536557 T C
Chr5 7536559 C T
Chr5 7536566 G A
Chr5 7536588 A G
Chr5 7536677 G A
Chr5 7536681 G A
Chr5 7536708 G A
Chr5 7536792 A G
Chr5 7536810 G A
Chr5 7536815 C T
Chr5 7536959 G A
Chr5 7537059 C T
Chr5 7537162 T G
Chr5 7537193 C T
Chr5 7537239 T C
Chr5 7537242 C T
Chr5 7537246 G A
Chr5 7537275 C T
Chr5 7537289 T C
Chr5 7537381 T C
Chr5 7537427 C T
Chr5 7537456 A G
Chr5 7537533 G T
Chr5 7537921 T C
Chr5 7537984 G T
Chr5 7537990 G T
Chr5 7537991 C G
Chr5 7537993 T G
Chr5 7537996 A C
Chr5 7537998 A T
Chr5 7538032 A C
Chr5 7538066 A G
Chr5 7538099 C T
Chr5 7538103 C A
Chr5 7538108 C T
Chr5 7538117 T C
Chr5 7538118 A G
Chr5 7538151 T C
Chr5 7538168 G A
Chr5 7538203 G A
Chr5 7538382 T C
Chr5 7538458 T A
Chr5 7538487 A G
Chr5 7538519 G A
Chr5 7538578 A C
Chr5 7538593 C A
Chr5 7538686 G A
Chr5 7538784 C G
Chr5 7538807 T G
Chr5 7538839 A C
Chr5 7538875 C G
Chr5 7538966 A C
Chr5 7538967 C T
Chr5 7538984 A G
Chr5 7538996 A G
Chr5 7539086 A G
Chr5 7539094 G A
Chr5 7539169 G A
Chr5 7539198 A G
Chr5 7539261 C T
Chr5 7539345 C T
Chr5 7539350 C T
Chr5 7539471 A G
Chr5 7539631 C T
Chr5 7539632 A G
Chr5 7539634 G A
Chr5 7539668 G A
Chr5 7539677 A G
Chr5 7539729 G A
Chr5 7539744 T C
Chr5 7539745 G T
Chr5 7539772 A G
Chr5 7539843 G A
Chr5 7539850 C T
Chr5 7539853 T C
Chr5 7539906 C A
Chr5 7540098 T G
Chr5 7540144 A C
Chr5 7540283 C T
Chr5 7540309 G A
Chr5 7540314 T C
Chr5 7540327 A C
Chr5 7540331 A C
Chr5 7540335 G C
Chr5 7540350 A G
Chr5 7540366 G A
Chr5 7540571 G A
Chr5 7540678 A G
Chr5 7540694 T C
Chr5 7540736 G A
Chr5 7540798 C T
Chr5 7540929 G A
Chr5 7541036 G A
Chr5 7541040 A T
Chr5 7541072 A G
Chr5 7541133 T C
Chr5 7541165 A T
Chr5 7541170 A G
Chr5 7541181 T C
Chr5 7541560 G T
Chr5 7541588 A G
Chr5 7541667 G A
Chr5 7541699 A G
Chr5 7541886 A T
Chr5 7541962 G A
Chr5 7542026 A G
Chr5 7542351 G A
Chr5 7542377 C T
Chr5 7542454 A C
Chr5 7542501 T A
Chr5 7542537 T C
Chr5 7542787 T G
Chr5 7542862 G T
Chr5 7542892 G A
Chr5 7543146 G A
Chr5 7543377 T A
Chr5 7543516 G A
Chr5 7543532 C T
Chr5 7543678 C T
Chr5 7543881 G A
Chr5 7543912 T C
Chr5 7544091 A C
Chr5 7544220 T A
Chr5 7544294 C T
Chr5 7544647 G A
Chr5 7544671 A C
Chr5 7544680 C T
Chr5 7544681 G C
Chr5 7544994 A G
Chr5 7544996 G A
Chr5 7544997 G T
Chr5 7545000 C T
Chr5 7545143 C T
Chr5 7545199 C T
Chr5 7545251 A G
Chr5 7545369 G A
Chr5 7545388 T A
Chr5 7545477 C T
Chr5 7545844 T C
Chr5 7546131 G A
Chr5 7546160 A G
Chr5 7546178 C G
Chr5 7546235 T C
Chr5 7546244 A G
Chr5 7546288 A G
Chr5 7546319 A G
Chr5 7546342 T C
Chr5 7546467 A G
Chr5 7546485 G A
Chr5 7546506 A G
Chr5 7546600 C T
Chr5 7546735 G T
Chr5 7546769 T C
Chr5 7546854 A G
Chr5 7546857 G T
Chr5 7546912 G A
Chr5 7546934 T C
Chr5 7547001 C T
Chr5 7547009 G A
Chr5 7547031 C T
Chr5 7547108 G A
Chr5 7547132 G A
Chr5 7547164 G A
Chr5 7547169 T C
Chr5 7547275 C T
Chr5 7547292 G A
Chr5 7547300 C T
Chr5 7547357 C T
Chr5 7547376 C G
Chr5 7547387 C A
Chr5 7547394 A G
Chr5 7547549 G A
Chr5 7547602 T C
Chr5 7547615 A G
Chr5 7547663 T A
Chr5 7547851 T G
Chr5 7547857 A G
Chr5 7547956 C T
Chr5 7547985 T C
Chr5 7547989 T C
Chr5 7547991 T A
Chr5 7548030 T C
Chr5 7548082 C T
Chr5 7548087 T C
Chr5 7548265 T A
Chr5 7548343 C A
Chr5 7548368 A G
Chr5 7548611 G A
Chr5 7548666 T C
Chr5 7548725 A C
Chr5 7548755 T C
Chr5 7548761 T C
Chr5 7548842 G A
Chr5 7548928 C T
Chr5 7548979 C T
Chr5 7549007 G A
Chr5 7549033 G A
Chr5 7549071 A G
Chr5 7549129 C T
Chr5 7549157 A G
Chr5 7549235 C T
Chr5 7549319 G A
Chr5 7549451 G T
Chr5 7549455 C T
Chr5 7549476 A T
Chr5 7549616 A G
Chr5 7549688 G T
Chr5 7549973 A G
Chr5 7550306 T C
Chr5 7550716 A T
Chr5 7551079 C T
Chr5 7551207 A T
Chr5 7551228 C T
Chr5 7551269 A G
Chr5 7551366 T C
Chr5 7551378 T C
Chr5 7551396 A G
Chr5 7551494 C T
Chr5 7551503 G A
Chr5 7551528 C T
Chr5 7551635 T C
Chr5 7551939 T C
Chr5 7552053 C A
Chr5 7552195 A T
Chr5 7552834 C A
Chr5 7552934 T A
Chr5 7552936 C T
Chr5 7553014 C A
Chr5 7553245 T G
Chr5 7553285 G A
Chr5 7553376 T C
Chr5 7553394 C T
Chr5 7553451 T C
Chr5 7553643 G T
Chr5 7553657 G A
Chr5 7553670 G A
Chr5 7553708 T C
Chr5 7553755 G A
Chr5 7553761 C T
Chr5 7553800 G A
Chr5 7553801 C A
Chr5 7553802 C A
Chr5 7553833 G C
Chr5 7553991 G A
Chr5 7554044 C A
Chr5 7554075 A G
Chr5 7554104 C T
Chr5 7554147 C T
Chr5 7554173 G A
Chr5 7554313 T G
Chr5 7554339 A G
Chr5 7554411 A G
Chr5 7554711 T C
Chr5 7554807 T C
Chr5 7554930 G A
Chr5 7554985 T C
Chr5 7555068 C T
Chr5 7555192 A G
Chr5 7555204 A G
Chr5 7555213 A G
Chr5 7555322 A G
Chr5 7555383 C T
Chr5 7555422 A G
Chr5 7555607 G A
Chr5 7555659 G A
Chr5 7555661 T C
Chr5 7555662 A T
Chr5 7555718 C T
Chr5 7555762 A G
Chr5 7555820 G A
Chr5 7555859 C T
Chr5 7556026 C T
Chr5 7556034 T C
Chr5 7556128 C T
Chr5 7556142 C T
Chr5 7556331 A G
Chr5 7556495 T A
Chr5 7556523 T A
Chr5 7556580 T C
Chr5 7556610 T A
Chr5 7556751 G A
Chr5 7556809 A G
Chr5 7556950 A G
Chr5 7557009 T A
Chr5 7557057 G A
Chr5 7557061 T A
Chr5 7557163 C T
Chr5 7557178 G A
Chr5 7557486 C G
Chr5 7557517 G C
Chr5 7557530 C A
Chr5 7557542 T C
Chr5 7557550 A G
Chr5 7557566 C T
Chr5 7557597 C G
Chr5 7557602 C T
Chr5 7557608 G A
Chr5 7557617 C T
Chr5 7557640 A G
Chr5 7557678 T A
Chr5 7557697 G A
Chr5 7557700 A C
Chr5 7557711 C T
Chr5 7557719 C T
Chr5 7557746 C T
Chr5 7558216 G A
Chr5 7558245 T C
Chr5 7558267 C T
Chr5 7558302 C T
Chr5 7558334 T C
Chr5 7558354 C T
Chr5 7558367 A T
Chr5 7558397 C A
Chr5 7558660 A G
Chr5 7558693 C T
Chr5 7558728 C G
Chr5 7558754 A G
Chr5 7558982 C T
Chr5 7559027 A G
Chr5 7559187 T C
Chr5 7559204 C T
Chr5 7559213 C T
Chr5 7559236 T C
Chr5 7559278 G A
Chr5 7559319 A G
Chr5 7559390 A G
Chr5 7559442 C T
Chr5 7559576 C T
Chr5 7559676 G T
Chr5 7559703 G A
Chr5 7559711 G A
Chr5 7559768 T C
Chr5 7560076 A T
Chr5 7560269 C G
Chr5 7560380 C A
Chr5 7560699 G T
Chr5 7560999 C T
Chr5 7561249 G A
Chr5 7561253 A T
Chr5 7561382 C T
Chr5 7561406 G A
Chr5 7561436 G A
Chr5 7561443 T A
Chr5 7561573 T C
Chr5 7561582 C T
Chr5 7561601 A G
Chr5 7561612 T G
Chr5 7561657 A T
Chr5 7561740 T C
Chr5 7561754 C T
Chr5 7561980 T G
Chr5 7562178 A G
Chr5 7562208 A G
Chr5 7562242 C T
Chr5 7562260 G A
Chr5 7562421 G T
Chr5 7562424 T C
Chr5 7562458 A G
Chr5 7562475 G A
Chr5 7562505 A G
Chr5 7562507 G A
Chr5 7562536 G A
Chr5 7562570 A G
Chr5 7562572 G A
Chr5 7562575 T C
Chr5 7562596 C T
Chr5 7562605 T C
Chr5 7562684 A G
Chr5 7562689 G A
Chr5 7562692 G A
Chr5 7562743 G A
Chr5 7562770 A T
Chr5 7562818 G C
Chr5 7562836 C T
Chr5 7562920 T C
Chr5 7562924 A G
Chr5 7563057 T G
Chr5 7563102 T C
Chr5 7563113 C G
Chr5 7563160 A G
Chr5 7563383 A G
Chr5 7563498 C T
Chr5 7563592 G A
Chr5 7563611 C A
Chr5 7563651 A G
Chr5 7563656 G A
Chr5 7563658 A G
Chr5 7563704 T C
Chr5 7563784 C T
Chr5 7563878 T C
Chr5 7563907 C T
Chr5 7563908 G T
Chr5 7563938 C T
Chr5 7563945 G C
Chr5 7563968 C G
Chr5 7563972 G A
Chr5 7563989 C T
Chr5 7564016 A G
Chr5 7564077 A T
Chr5 7564755 A C
Chr5 7565104 T C
Chr5 7565105 T C
Chr5 7565150 T C
Chr5 7565437 C T
Chr5 7565477 T G
Chr5 7565522 C G
Chr5 7565544 T C
Chr5 7565600 A G
Chr5 7565610 T C
Chr5 7565780 G A
Chr5 7566048 A C
Chr5 7566527 G A
Chr5 7566535 G A
Chr5 7566592 A T
Chr5 7566667 C T
Chr5 7566679 A G
Chr5 7566686 C T
Chr5 7567294 G T
Chr5 7567379 C A
Chr5 7567458 T C
Chr5 7567556 G A
Chr5 7567569 C T
Chr5 7567634 G A
Chr5 7567638 G A
Chr5 7567996 G C
Chr5 7568775 G T
Chr5 7568777 A G
Chr5 7568779 T A
Chr5 7568813 G A
Chr5 7568912 G T
Chr5 7568942 A T
Chr5 7569041 T C
Chr5 7569084 A G
Chr5 7569102 G A
Chr5 7569110 T C
Chr5 7569138 C A
Chr5 7569431 G T
Chr5 7569554 C T
Chr5 7569679 C T
Chr5 7569685 A T
Chr5 7569701 T C
Chr5 7569713 G A
Chr5 7569729 G A
Chr5 7569739 A G
Chr5 7569781 C T
Chr5 7569956 C T
Chr5 7570010 C T
Chr5 7570082 C T
Chr5 7570185 G A
Chr5 7570285 C T
Chr5 7570287 G T
Chr5 7570354 G C
Chr5 7570408 C T
Chr5 7570514 C T
Chr5 7570522 C A
Chr5 7570566 C T
Chr5 7570672 T C
Chr5 7570673 G T
Chr5 7570683 G A
Chr5 7570778 T C
Chr5 7570833 T C
Chr5 7570846 A C
Chr5 7570950 A G
Chr5 7571063 A G
Chr5 7571144 C T
Chr5 7571155 G A
Chr5 7571212 G A
Chr5 7571380 T C
Chr5 7571456 G C
Chr5 7571486 A T
Chr5 7571488 G A
Chr5 7571535 T C
Chr5 7571571 G A
Chr5 7571699 A C
Chr5 7571778 G A
Chr5 7571828 G A
Chr5 7571846 C A
Chr5 7571848 A C
Chr5 7571909 A G
Chr5 7571939 A G
Chr5 7571950 C T
Chr5 7571971 T C
Chr5 7572020 T A
Chr5 7572039 G A
Chr5 7572046 G A
Chr5 7572069 A G
Chr5 7572109 C T
Chr5 7572138 G A
Chr5 7572170 G A
Chr5 7572213 T C
Chr5 7572241 C T
Chr5 7572328 A G
Chr5 7572477 G A
Chr5 7572553 T G
Chr5 7572677 A G
Chr5 7572727 T C
Chr5 7572729 G A
Chr5 7572753 C T
Chr5 7572758 G A
Chr5 7572794 C T
Chr5 7572877 T C
Chr5 7573073 A G
Chr5 7573125 A G
Chr5 7573154 C A
Chr5 7573202 C T
Chr5 7573208 C A
Chr5 7573209 G A
Chr5 7573246 G T
Chr5 7573267 A G
Chr5 7573291 C A
Chr5 7573320 T C
Chr5 7573323 T A
Chr5 7573327 A C
Chr5 7573359 T C
Chr5 7573433 A G
Chr5 7573519 T C
Chr5 7573525 C T
Chr5 7573738 C A
Chr5 7573744 T C
Chr5 7573929 A G
Chr5 7574017 G A
Chr5 7574142 G A
Chr5 7574271 A G
Chr5 7574406 C T
Chr5 7574415 T A
Chr5 7574447 G A
Chr5 7574488 T A
Chr5 7574522 A G
Chr5 7574557 G T
Chr5 7574610 A T
Chr5 7574628 G A
Chr5 7574688 A G
Chr5 7574817 A C
Chr5 7574963 A G
Chr5 7575060 G A
Chr5 7575065 G A
Chr5 7575179 G T
Chr5 7575190 T C
Chr5 7575239 A C
Chr5 7575334 C T
Chr5 7575388 T C
Chr5 7575810 C T
Chr5 7575843 C T
Chr5 7575944 G A
Chr5 7575963 T A
Chr5 7576041 A C
Chr5 7576166 C T
Chr5 7576193 C T
Chr5 7576209 A G
Chr5 7576251 C T
Chr5 7576299 T C
Chr5 7576301 G A
Chr5 7576332 G C
Chr5 7576372 T C
Chr5 7576381 T C
Chr5 7576518 A C
Chr5 7576668 T C
Chr5 7576751 A G
Chr5 7576816 G T
Chr5 7576904 T C
Chr5 7576916 C T
Chr5 7577085 A T
Chr5 7577165 G A
Chr5 7577168 C T
Chr5 7577202 A G
Chr5 7577228 G A
Chr5 7577261 G C
Chr5 7577333 C A
Chr5 7577338 C T
Chr5 7577375 T A
Chr5 7577441 A G
Chr5 7577446 A G
Chr5 7577462 A G
Chr5 7577470 A T
Chr5 7577646 A G
Chr5 7577684 T C
Chr5 7577884 C G
Chr5 7577953 G A
Chr5 7578028 T C
Chr5 7578069 A T
Chr5 7578077 G A
Chr5 7578082 T C
Chr5 7578083 G A
Chr5 7578201 A G
Chr5 7578223 G A
Chr5 7578370 A G
Chr5 7578399 C T
Chr5 7578411 A G
Chr5 7578438 C T
Chr5 7578488 A G
Chr5 7578640 G C
Chr5 7578684 C T
Chr5 7578785 G A
Chr5 7578902 C T
Chr5 7579032 A G
Chr5 7579056 G A
Chr5 7579084 C T
Chr5 7579130 G C
Chr5 7579220 C G
Chr5 7579282 A T
Chr5 7579367 C T
Chr5 7579379 G C
Chr5 7579433 T C
Chr5 7579525 A G
Chr5 7579569 C T
Chr5 7579729 A T
Chr5 7579742 A G
Chr5 7579758 A G
Chr5 7579829 G C
Chr5 7579989 A T
Chr5 7580066 T C
Chr5 7586437 A C
Chr5 7586440 T A
Chr5 7586441 A C
Chr5 7587269 A C
Chr5 7587586 C T
Chr5 7587632 C T
Chr5 7587721 T C
Chr5 7587822 A G
Chr5 7587863 C T
Chr5 7587884 A G
Chr5 7587914 A G
Chr5 7587919 A G
Chr5 7588022 A G
Chr5 7588062 G A
Chr5 7588130 C T
Chr5 7588650 G A
Chr5 7588769 A G
Chr5 7588809 C T
Chr5 7588858 C A
Chr5 7588861 A G
Chr5 7589071 T C
Chr5 7589086 C T
Chr5 7589150 T A
Chr5 7589173 C A
Chr5 7589179 C A
Chr5 7589196 T C
Chr5 7589207 T A
Chr5 7589209 G C
Chr5 7589214 G C
Chr5 7589290 A G
Chr5 7589292 C T
Chr5 7589520 C T
Chr5 7589531 T A
Chr5 7589600 G A
Chr5 7589639 C T
Chr5 7589653 G T
Chr5 7589681 C T
Chr5 7589741 C T
Chr5 7589751 C T
Chr5 7589757 A G
Chr5 7589783 G A
Chr5 7589799 G T
Chr5 7589804 A G
Chr5 7589851 T G
Chr5 7589853 T C
Chr5 7597655 T G
Chr5 7597670 T C
Chr5 7597852 G A
Chr5 7597866 A T
Chr5 7597961 T C
Chr5 7598140 T A
Chr5 7598164 G A
Chr5 7598343 A C
Chr5 7598937 C T
Chr5 7598940 A G
Chr5 7598951 A G
Chr5 7599746 G A
Chr5 7599832 A G
Chr5 7599926 G A
Chr5 7599953 G A
Chr5 7599985 T A
Chr5 7599989 C A
Chr5 7599993 T A
Chr5 7599997 G A
Chr5 7599998 G A
Chr5 7600000 G C
Chr5 7600001 T A
Chr5 7600002 G A
Chr5 7600009 T A
Chr5 7600015 C A
Chr5 7600017 T G
Chr5 7600019 G A
Chr5 7600021 G A
Chr5 7600022 G A
Chr5 7600023 C A
Chr5 7600026 G A
Chr5 7600032 C A
Chr5 7600039 G C
Chr5 7600361 A G
Chr5 7600369 A G
Chr5 7600370 T C
Chr5 7600437 G A
Chr5 7600487 T C
Chr5 7600524 A G
Chr5 7600555 T C
Chr5 7600770 G T
Chr5 7600808 C T
Chr5 7601104 C T
Chr5 7601122 C A
Chr5 7601171 A G
Chr5 7601193 T C
Chr5 7601223 A T
Chr5 7601342 G A
Chr5 7601375 G A
Chr5 7601412 G A
Chr5 7601476 A G
Chr5 7601530 A G
Chr5 7601580 A G
Chr5 7601600 A C
Chr5 7601609 T C
Chr5 7601688 T C
Chr5 7601725 A G
Chr5 7601736 G T
Chr5 7601752 C T
Chr5 7601757 T G
Chr5 7601786 C T
Chr5 7601818 T C
Chr5 7602083 C A
Chr5 7602277 A G
Chr5 7602883 G A
Chr5 7603176 A G
Chr5 7603212 A G
Chr5 7603294 G A
Chr5 7603305 A G
Chr5 7603320 G A
Chr5 7603364 C T
Chr5 7603375 A G
Chr5 7603404 C A
Chr5 7603414 C T
Chr5 7603433 C T
Chr5 7603473 T C
Chr5 7603486 C G
Chr5 7603504 T C
Chr5 7603557 G A
Chr5 7603583 C T
Chr5 7603620 C T
Chr5 7603643 C T
Chr5 7603841 G A
Chr5 7603952 A G
Chr5 7604038 C A
Chr5 7604088 G A
Chr5 7604095 T C
Chr5 7604120 C T
Chr5 7604260 C T
Chr5 7604331 C A
Chr5 7604600 T C
Chr5 7604702 T C
Chr5 7604768 T C
Chr5 7604920 A C
Chr5 7604942 G A
Chr5 7604970 C G
Chr5 7604971 C G
Chr5 7604983 T C
Chr5 7605017 A G
Chr5 7605049 A G
Chr5 7605067 T G
Chr5 7605075 G A
Chr5 7605103 A G
Chr5 7605125 C G
Chr5 7605168 A G
Chr5 7605318 T G
Chr5 7605388 T A
Chr5 7605534 A G
Chr5 7605671 A C
Chr5 7605678 G T
Chr5 7605684 G A
Chr5 7605714 A T
Chr5 7605831 T C
Chr5 7605850 A G
Chr5 7605961 T C
Chr5 7606047 C T
Chr5 7606154 T C
Chr5 7606437 A G
Chr5 7607054 T C
Chr5 7607152 G A
Chr5 7607183 A G
Chr5 7607194 C T
Chr5 7607242 T C
Chr5 7607245 C A
Chr5 7607288 C T
Chr5 7607342 T C
Chr5 7607358 A G
Chr5 7607369 G A
Chr5 7607459 T A
Chr5 7607572 A C
Chr5 7607641 C G
Chr5 7607649 T G
Chr5 7607748 C T
Chr5 7607766 A T
Chr5 7607985 A G
Chr5 7608021 T G
Chr5 7608236 T C
Chr5 7608298 A G
Chr5 7608325 G A
Chr5 7608371 A C
Chr5 7608784 A G
Chr5 7608867 G A
Chr5 7609002 C T
Chr5 7609119 T C
Chr5 7609173 C T
Chr5 7609198 T C
Chr5 7609214 G T
Chr5 7609225 C T
Chr5 7609231 G A
Chr5 7609459 T A
Chr5 7609634 G C
Chr5 7610518 G A
Chr5 7610720 G A
Chr5 7610822 A G
Chr5 7611350 C T
Chr5 7612456 T G
Chr5 7612983 A G
Chr5 7613569 T C
Chr5 7613632 T C
Chr5 7613742 A G
Chr5 7613891 G T
Chr5 7614994 T G
Chr5 7615439 G T
Chr5 7615460 T C
Chr5 7615518 A G
Chr5 7615522 G A
Chr5 7615671 C A
Chr5 7616012 G A
Chr5 7616515 G A
Chr5 7616671 C G
Chr5 7617033 G A
Chr5 7617097 G A
Chr5 7617145 A T
Chr5 7617646 T G
Chr5 7617774 A G
Chr5 7617899 T C
Chr5 7617953 C T
Chr5 7617999 C T
Chr5 7618015 C T
Chr5 7618049 C T
Chr5 7618061 A G
Chr5 7618113 A G
Chr5 7618130 A C
Chr5 7618148 C T
Chr5 7618151 G A
Chr5 7618168 T C
Chr5 7618208 T C
Chr5 7618215 T C
Chr5 7618239 T C
Chr5 7618245 G A
Chr5 7618299 T C
Chr5 7618332 A G
Chr5 7618352 C T
Chr5 7618432 A T
Chr5 7618446 G A
Chr5 7618460 T C
Chr5 7618497 T C
Chr5 7618498 G A
Chr5 7618597 A G
Chr5 7618621 T C
Chr5 7618649 G A
Chr5 7618667 T C
Chr5 7618691 A G
Chr5 7618749 T C
Chr5 7618771 C T
Chr5 7618821 G A
Chr5 7618825 T G
Chr5 7618851 T C
Chr5 7618895 T C
Chr5 7618899 G A
Chr5 7618905 T C
Chr5 7618974 C G
Chr5 7618975 T C
Chr5 7619017 G A
Chr5 7619030 G T
Chr5 7619098 C G
Chr5 7619110 A C
Chr5 7619182 A T
Chr5 7619459 G A
Chr5 7619556 C T
Chr5 7619751 A C
Chr5 7619774 G A
Chr5 7619797 C T
Chr5 7619877 T G
Chr5 7619917 G A
Chr5 7619956 G A
Chr5 7619987 C T
Chr5 7620031 C T
Chr5 7620193 A G
Chr5 7620273 G A
Chr5 7620295 G C
Chr5 7620330 T C
Chr5 7620404 G A
Chr5 7620514 A G
Chr5 7620544 A G
Chr5 7620668 G T
Chr5 7620802 T C
Chr5 7620824 G A
Chr5 7620846 T C
Chr5 7620995 G A
Chr5 7621014 A G
Chr5 7621017 A C
Chr5 7621024 T C
Chr5 7621126 T C
Chr5 7621211 A G
Chr5 7621251 G A
Chr5 7621309 T G
Chr5 7621320 C T
Chr5 7621348 C T
Chr5 7621366 T C
Chr5 7621401 T C
Chr5 7621414 G A
Chr5 7621435 T C
Chr5 7621513 A G
Chr5 7621517 G A
Chr5 7621518 C T
Chr5 7621538 G A
Chr5 7621587 C T
Chr5 7621597 G A
Chr5 7621675 C T
Chr5 7621721 T C
Chr5 7621724 A G
Chr5 7621729 C T
Chr5 7621768 T C
Chr5 7621816 T C
Chr5 7621820 G A
Chr5 7621836 A G
Chr5 7621868 A C
Chr5 7621883 C T
Chr5 7621884 T A
Chr5 7621903 T C
Chr5 7621945 G A
Chr5 7622167 C G
Chr5 7622216 A G
Chr5 7622279 T C
Chr5 7622504 A G
Chr5 7622818 G C
Chr5 7622880 G A
Chr5 7622888 T C
Chr5 7622929 T A
Chr5 7622933 C T
Chr5 7622975 G A
Chr5 7622982 C T
Chr5 7622987 C T
Chr5 7622994 G A
Chr5 7623242 T G
Chr5 7623270 A G
Chr5 7623324 T C
Chr5 7623331 A T
Chr5 7623333 G A
Chr5 7623389 T C
Chr5 7623407 T C
Chr5 7623418 A T
Chr5 7623504 C T
Chr5 7623505 A G
Chr5 7623562 C T
Chr5 7623642 G A
Chr5 7623718 C T
Chr5 7623833 G A
Chr5 7623840 A G
Chr5 7623854 A G
Chr5 7623871 A G
Chr5 7623877 C T
Chr5 7623928 A G
Chr5 7623965 T G
Chr5 7624033 C G
Chr5 7624062 G A
Chr5 7624067 G A
Chr5 7624093 G A
Chr5 7624126 G A
Chr5 7624144 T C
Chr5 7624193 A G
Chr5 7624201 T G
Chr5 7624262 T C
Chr5 7624274 A G
Chr5 7624275 G A
Chr5 7624334 G A
Chr5 7624440 C T
Chr5 7625017 C A
Chr5 7625391 C A
Chr5 7625824 C T
Chr5 7625885 A T
Chr5 7626100 G A
Chr5 7626204 A C
Chr5 7626220 G A
Chr5 7626238 C T
Chr5 7626371 T G
Chr5 7626429 T A
Chr5 7626612 C T
Chr5 7626625 A G
Chr5 7626655 G T
Chr5 7626667 A G
Chr5 7626678 C A
Chr5 7626718 C T
Chr5 7626724 C T
Chr5 7626748 G A
Chr5 7626805 T C
Chr5 7626824 C T
Chr5 7626864 T C
Chr5 7626865 G A
Chr5 7626903 C T
Chr5 7626968 A G
Chr5 7626972 C T
Chr5 7626981 T C
Chr5 7626982 A G
Chr5 7627000 T C
Chr5 7627005 A G
Chr5 7627017 C T
Chr5 7627161 C T
Chr5 7627196 A G
Chr5 7627200 C T
Chr5 7627202 C T
Chr5 7627217 G C
Chr5 7627235 G T
Chr5 7627237 A C
Chr5 7627239 G A
Chr5 7627263 A G
Chr5 7627316 C T
Chr5 7627329 T C
Chr5 7627341 C T
Chr5 7627362 C T
Chr5 7627364 A G
Chr5 7627538 C A
Chr5 7627540 G A
Chr5 7627593 G C
Chr5 7627655 A G
Chr5 7627674 A G
Chr5 7627757 T C
Chr5 7627782 C T
Chr5 7628044 T C
Chr5 7628075 A G
Chr5 7628259 A G
Chr5 7628326 C T
Chr5 7628328 C T
Chr5 7628343 A G
Chr5 7628345 A G
Chr5 7628362 C T
Chr5 7628377 C T
Chr5 7628444 T C
Chr5 7628469 T C
Chr5 7628473 A G
Chr5 7628490 G A
Chr5 7628500 C G
Chr5 7628510 G A
Chr5 7628534 T C
Chr5 7628545 A T
Chr5 7628565 A G
Chr5 7628606 T C
Chr5 7628607 G C
Chr5 7629309 A T
Chr5 7629402 T C
Chr5 7629415 C A
Chr5 7629416 A G
Chr5 7629502 A G
Chr5 7629768 A G
Chr5 7629853 C T
Chr5 7629963 A C
Chr5 7630098 C G
Chr5 7630129 G A
Chr5 7630193 T A
Chr5 7630198 C T
Chr5 7630348 A C
Chr5 7630457 C T
Chr5 7630466 C T
Chr5 7630480 G A
Chr5 7630525 G A
Chr5 7630542 G A
Chr5 7630553 G A
Chr5 7630571 C T
Chr5 7630627 G C
Chr5 7630644 C T
Chr5 7630650 A G
Chr5 7630671 A G
Chr5 7630696 G A
Chr5 7630728 C T
Chr5 7630783 T C
Chr5 7630841 C G
Chr5 7630942 T G
Chr5 7630948 C T
Chr5 7630986 T C
Chr5 7631026 G A
Chr5 7631121 A G
Chr5 7631226 G A
Chr5 7631284 T C
Chr5 7631289 C T
Chr5 7631322 A C
Chr5 7631338 T C
Chr5 7631349 A G
Chr5 7631467 C G
Chr5 7631510 C A
Chr5 7631513 T A
Chr5 7631533 T C
Chr5 7631540 T C
Chr5 7631645 T C
Chr5 7631677 G A
Chr5 7631792 G A
Chr5 7631824 C T
Chr5 7631982 A T
Chr5 7632070 G T
Chr5 7632120 G A
Chr5 7632311 G C
Chr5 7632365 T C
Chr5 7632372 C T
Chr5 7632393 C T
Chr5 7632448 G T
Chr5 7632505 A G
Chr5 7632559 G A
Chr5 7632606 T C
Chr5 7632674 A G
Chr5 7633049 T C
Chr5 7633281 G A
Chr5 7633432 T G
Chr5 7633446 C T
Chr5 7633579 C T
Chr5 7633649 C T
Chr5 7633797 A T
Chr5 7633913 T C
Chr5 7633952 T A
Chr5 7633969 T A
Chr5 7633987 T C
Chr5 7634096 T C
Chr5 7634134 T C
Chr5 7634191 T C
Chr5 7634458 G A
Chr5 7634470 A G
Chr5 7634480 G A
Chr5 7634482 T C
Chr5 7634485 C T
Chr5 7634788 G A
Chr5 7635064 A G
Chr5 7635175 A G
Chr5 7635217 A G
Chr5 7635221 T C
Chr5 7635269 C T
Chr5 7635280 T C
Chr5 7635379 C T
Chr5 7635380 A G
Chr5 7635414 A G
Chr5 7635530 A G
Chr5 7635605 G T
Chr5 7635670 C T
Chr5 7635687 C T
Chr5 7635805 T C
Chr5 7635840 G A
Chr5 7635956 G A
Chr5 7635973 G A
Chr5 7635983 A G
Chr5 7636016 G A
Chr5 7636055 A G
Chr5 7636348 T C
Chr5 7636350 G A
Chr5 7636468 T C
Chr5 7636501 C T
Chr5 7636665 C T
Chr5 7636852 C T
Chr5 7636941 G A
Chr5 7637037 T G
Chr5 7637186 G C
Chr5 7637197 C T
Chr5 7637220 T C
Chr5 7637364 G T
Chr5 7637455 A G
Chr5 7637591 C T
Chr5 7637658 T C
Chr5 7637700 T G
Chr5 7637739 G A
Chr5 7637933 T C
Chr5 7638002 C T
Chr5 7638008 G A
Chr5 7638056 G A
Chr5 7638081 T C
Chr5 7638111 T C
Chr5 7638176 T C
Chr5 7638201 C T
Chr5 7638217 T G
Chr5 7638248 G A
Chr5 7638377 G T
Chr5 7638429 G T
Chr5 7638568 A G
Chr5 7638588 G A
Chr5 7638699 C T
Chr5 7639284 G C
Chr5 7639340 A G
Chr5 7639415 C A
Chr5 7639449 T C
Chr5 7639455 C T
Chr5 7639575 A G
Chr5 7639639 C T
Chr5 7639699 C A
Chr5 7639967 T A
Chr5 7640114 C T
Chr5 7640330 A C
Chr5 7640413 C T
Chr5 7640513 G A
Chr5 7640591 G A
Chr5 7640609 G T
Chr5 7640748 C T
Chr5 7640779 G T
Chr5 7640856 C G
Chr5 7640938 T C
Chr5 7641059 G A
Chr5 7641280 G A
Chr5 7641302 A T
Chr5 7641317 G A
Chr5 7641350 G T
Chr5 7641410 A C
Chr5 7641412 C T
Chr5 7641524 G A
Chr5 7641571 C T
Chr5 7641584 G A
Chr5 7641587 T A
Chr5 7641592 T A
Chr5 7641602 T G
Chr5 7641603 T G
Chr5 7641604 T G
Chr5 7641608 T G
Chr5 7641610 T A
Chr5 7641611 T C
Chr5 7641612 G A
Chr5 7641892 T C
Chr5 7641963 G A
Chr5 7642073 G A
Chr5 7642124 G C
Chr5 7642126 T C
Chr5 7642143 T C
Chr5 7642198 A T
Chr5 7642206 C T
Chr5 7642328 G C
Chr5 7642330 T C
Chr5 7642360 T A
Chr5 7642533 G A
Chr5 7642557 T C
Chr5 7642591 C T
Chr5 7642718 G A
Chr5 7642864 C T
Chr5 7642925 G A
Chr5 7642930 T A
Chr5 7642932 T G
Chr5 7643020 G A
Chr5 7643075 G A
Chr5 7643172 G A
Chr5 7643218 C T
Chr5 7643300 T C
Chr5 7643318 T G
Chr5 7643515 T G
Chr5 7643961 C T
Chr5 7643972 C T
Chr5 7643975 C A
Chr5 7643990 C A
Chr5 7644012 C T
Chr5 7644105 G A
Chr5 7644188 G A
Chr5 7644208 T C
Chr5 7644229 T C
Chr5 7644305 C A
Chr5 7644371 A C
Chr5 7644378 C T
Chr5 7644383 G A
Chr5 7644388 C T
Chr5 7644471 C T
Chr5 7644501 G C
Chr5 7644514 G A
Chr5 7644604 A G
Chr5 7644701 T C
Chr5 7644884 G C
Chr5 7645065 T C
Chr5 7645068 C T
Chr5 7645071 A T
Chr5 7645126 T C
Chr5 7645166 G A
Chr5 7645167 C T
Chr5 7645229 T C
Chr5 7645261 C T
Chr5 7645278 G A
Chr5 7645327 G A
Chr5 7645350 G A
Chr5 7645405 G A
Chr5 7645442 T C
Chr5 7645510 T C
Chr5 7645613 A G
Chr5 7645624 C T
Chr5 7645674 T C
Chr5 7645743 G A
Chr5 7645797 G A
Chr5 7645877 G C
Chr5 7646122 T G
Chr5 7646143 G A
Chr5 7646151 G A
Chr5 7646241 C A
Chr5 7646261 A C
Chr5 7646294 A G
Chr5 7646346 C T
Chr5 7646388 G A
Chr5 7646401 G A
Chr5 7646451 C T
Chr5 7646455 G A
Chr5 7646478 C T
Chr5 7646502 C A
Chr5 7646563 A G
Chr5 7646592 G A
Chr5 7646633 G A
Chr5 7646644 C T
Chr5 7646671 C A
Chr5 7646691 G A
Chr5 7646741 T C
Chr5 7646756 T C
Chr5 7646775 A G
Chr5 7646777 C T
Chr5 7646812 T C
Chr5 7646845 T G
Chr5 7646878 G A
Chr5 7646894 T C
Chr5 7646917 C G
Chr5 7647166 T C
Chr5 7647170 C T
Chr5 7647333 T A
Chr5 7647424 A C
Chr5 7647455 A G
Chr5 7647563 A T
Chr5 7647623 G A
Chr5 7648025 A G
Chr5 7648065 C T
Chr5 7648090 T C
Chr5 7648092 G C
Chr5 7648153 T C
Chr5 7648174 G A
Chr5 7648219 T G
Chr5 7648224 T C
Chr5 7648261 A G
Chr5 7648323 T C
Chr5 7648324 A G
Chr5 7648364 C T
Chr5 7648402 A G
Chr5 7648430 G A
Chr5 7648467 T A
Chr5 7648636 C T
Chr5 7648654 T G
Chr5 7648736 G A
Chr5 7648757 A G
Chr5 7648789 T C
Chr5 7648802 T C
Chr5 7648953 G A
Chr5 7648967 A G
Chr5 7648987 C T
Chr5 7649045 T C
Chr5 7649103 T C
Chr5 7649463 C T
Chr5 7649512 G A
Chr5 7649577 C T
Chr5 7649624 G C
Chr5 7649692 A G
Chr5 7649724 G A
Chr5 7649908 A G
Chr5 7649961 A T
Chr5 7649978 C T
Chr5 7649989 T C
Chr5 7650008 G T
Chr5 7650093 G A
Chr5 7650238 A C
Chr5 7650378 A G
Chr5 7650512 C T
Chr5 7650592 T C
Chr5 7650763 T C
Chr5 7650765 G C
Chr5 7650778 A G
Chr5 7650885 G A
Chr5 7650945 T C
Chr5 7651217 G T
Chr5 7651477 G T
Chr5 7651523 G A
Chr5 7651678 T A
Chr5 7651735 A G
Chr5 7651790 C T
Chr5 7651972 T C
Chr5 7652043 G A
Chr5 7652185 C G
Chr5 7652353 G A
Chr5 7652417 C T
Chr5 7652615 A C
Chr5 7653056 C T
Chr5 7653233 T C
Chr5 7653315 G T
Chr5 7653440 C T
Chr5 7653932 C T
Chr5 7654026 C T
Chr5 7654085 T C
Chr5 7654100 T C
Chr5 7654282 C T
Chr5 7654283 A G
Chr5 7654389 G A
Chr5 7654471 A T
Chr5 7654626 T C
Chr5 7655219 T G
Chr5 7655324 G A
Chr5 7655350 G A
Chr5 7655560 T C
Chr5 7655722 T C
Chr5 7655723 G T
Chr5 7655837 A C
Chr5 7656102 T G
Chr5 7658777 A G
Chr5 7658915 T A
Chr5 7659047 T A
Chr5 7659611 C T
Chr5 7659637 A G
Chr5 7659865 T C
Chr5 7660171 G C
Chr5 7660335 G C
Chr5 7660789 G A
Chr5 7660822 G A
Chr5 7660831 A T
Chr5 7660858 C G
Chr5 7660953 T G
Chr5 7660966 G C
Chr5 7661077 C T
Chr5 7661109 A T
Chr5 7661274 G T
Chr5 7661762 C T
Chr5 7661853 A G
Chr5 7662139 C T
Chr5 7662229 G A
Chr5 7662278 G A
Chr5 7662350 C T
Chr5 7662359 A G
Chr5 7662363 C T
Chr5 7662634 C T
Chr5 7662763 C T
Chr5 7662827 C G
Chr5 7662860 G A
Chr5 7662861 C A
Chr5 7662877 T A
Chr5 7662896 C A
Chr5 7662900 C A
Chr5 7662902 G A
Chr5 7662904 G C
Chr5 7662905 T C
Chr5 7662908 T G
Chr5 7662909 T A
Chr5 7662910 C A
Chr5 7662913 T A
Chr5 7662927 G A
Chr5 7662931 C A
Chr5 7662953 G A
Chr5 7662954 C A
Chr5 7662958 T A
Chr5 7662959 G A
Chr5 7662960 G A
Chr5 7664367 G A
Chr5 7664468 T C
Chr5 7664486 A G
Chr5 7664492 C T
Chr5 7664569 C T
Chr5 7664655 T C
Chr5 7664724 C T
Chr5 7664734 C T
Chr5 7664762 G A
Chr5 7664818 G C
Chr5 7664840 G A
Chr5 7664872 A G
Chr5 7665061 A T
Chr5 7665071 C G
Chr5 7665135 A G
Chr5 7665237 C T
Chr5 7665364 G C
Chr5 7665402 G A
Chr5 7665560 C T
Chr5 7665564 T G
Chr5 7665567 A G
Chr5 7665697 G A
Chr5 7665719 C T
Chr5 7665775 C T
Chr5 7665798 G A
Chr5 7665840 A G
Chr5 7665849 A T
Chr5 7665857 C T
Chr5 7665863 C T
Chr5 7665865 A G
Chr5 7665875 C T
Chr5 7665878 G A
Chr5 7665931 A T
Chr5 7666033 A G
Chr5 7666152 T C
Chr5 7666156 A C
Chr5 7666203 G A
Chr5 7666297 C A
Chr5 7666337 T C
Chr5 7666409 C T
Chr5 7666529 C T
Chr5 7666649 G A
Chr5 7666668 T C
Chr5 7666680 T A
Chr5 7666713 G A
Chr5 7666731 C T
Chr5 7666744 C T
Chr5 7666751 A T
Chr5 7666807 A G
Chr5 7666920 A T
Chr5 7666947 C T
Chr5 7666982 T C
Chr5 7666996 G A
Chr5 7667001 C T
Chr5 7667019 G A
Chr5 7667194 G A
Chr5 7667201 A T
Chr5 7667202 A T
Chr5 7667208 G T
Chr5 7667234 G A
Chr5 7667237 G A
Chr5 7667293 C T
Chr5 7667315 G A
Chr5 7667352 A G
Chr5 7667430 A C
Chr5 7667587 T C
Chr5 7667600 G C
Chr5 7667718 C T
Chr5 7667757 T C
Chr5 7667806 G T
Chr5 7668012 C T
Chr5 7668016 A C
Chr5 7668038 C T
Chr5 7668050 C T
Chr5 7668106 A G
Chr5 7668110 A G
Chr5 7668148 T C
Chr5 7668178 G A
Chr5 7668247 C T
Chr5 7668273 G A
Chr5 7668396 G C
Chr5 7668593 G A
Chr5 7668622 C T
Chr5 7668670 A G
Chr5 7668745 G T
Chr5 7668755 G T
Chr5 7668850 A T
Chr5 7668853 G A
Chr5 7668898 T C
Chr5 7668907 A G
Chr5 7668916 C T
Chr5 7668994 G A
Chr5 7669034 C T
Chr5 7669039 C T
Chr5 7669191 G A
Chr5 7669193 G A
Chr5 7669296 C G
Chr5 7669329 G A
Chr5 7669403 G A
Chr5 7669463 C T
Chr5 7669490 C T
Chr5 7669554 T A
Chr5 7669560 A T
Chr5 7669567 G A
Chr5 7669672 A G
Chr5 7669782 G T
Chr5 7669818 A G
Chr5 7669878 G T
Chr5 7669882 G A
Chr5 7669900 A G
Chr5 7669905 A G
Chr5 7669920 G A
Chr5 7669936 T C
Chr5 7669965 C T
Chr5 7669967 G A
Chr5 7670000 G A
Chr5 7670002 G A
Chr5 7670023 G A
Chr5 7670035 C T
Chr5 7670072 C G
Chr5 7670587 T A
Chr5 7670799 T C
Chr5 7670823 G C
Chr5 7671134 T G
Chr5 7671158 T G
Chr5 7671236 C T
Chr5 7671240 G T
Chr5 7671561 G A
Chr5 7671776 C T
Chr5 7671784 T A
Chr5 7671794 A T
Chr5 7671813 T C
Chr5 7671815 G A
Chr5 7671924 T C
Chr5 7672020 T C
Chr5 7672206 A G
Chr5 7672338 T C
Chr5 7672423 A T
Chr5 7672442 A G
Chr5 7672454 C A
Chr5 7672459 C T
Chr5 7672517 C T
Chr5 7672518 T C
Chr5 7672527 T A
Chr5 7672537 G C
Chr5 7672803 A G
Chr5 7673043 G T
Chr5 7673062 T C
Chr5 7673084 C T
Chr5 7673200 T G
Chr5 7673205 A G
Chr5 7673214 G A
Chr5 7673274 G A
Chr5 7673346 C T
Chr5 7673437 A T
Chr5 7673457 T C
Chr5 7673495 C T
Chr5 7673540 T A
Chr5 7673605 A G
Chr5 7673968 T G
Chr5 7674103 A C
Chr5 7674489 A G
Chr5 7674534 C T
Chr5 7674886 C T
Chr5 7675042 G A
Chr5 7675189 G A
Chr5 7675208 C T
Chr5 7675249 C T
Chr5 7675254 A G
Chr5 7675274 G A
Chr5 7675333 C T
Chr5 7675373 G A
Chr5 7675433 A G
Chr5 7675448 G T
Chr5 7675573 C T
Chr5 7676021 T C
Chr5 7676149 G C
Chr5 7676161 T C
Chr5 7676247 A G
Chr5 7676269 T C
Chr5 7676295 G A
Chr5 7676808 T A
Chr5 7676809 C A
Chr5 7676811 G A
Chr5 7676812 G A
Chr5 7676814 G A
Chr5 7676854 T C
Chr5 7676939 T C
Chr5 7676978 A T
Chr5 7677345 T C
Chr5 7677448 G T
Chr5 7677528 G A
Chr5 7677549 G A
Chr5 7677551 G A
Chr5 7677581 G A
Chr5 7677591 T A
Chr5 7677593 T A
Chr5 7677595 G A
Chr5 7677597 T G
Chr5 7677598 T C
Chr5 7677600 T C
Chr5 7677636 C A
Chr5 7677737 T A
Chr5 7677934 T C
Chr5 7678168 T C
Chr5 7678205 C T
Chr5 7678230 C A
Chr5 7678234 G A
Chr5 7678297 T G
Chr5 7678404 C T
Chr5 7678446 T A
Chr5 7678530 T C
Chr5 7678580 G C
Chr5 7678581 G A
Chr5 7678811 T C
Chr5 7678902 T A
Chr5 7678913 G A
Chr5 7678962 G A
Chr5 7678967 A G
Chr5 7679134 G A
Chr5 7679147 G A
Chr5 7679191 T A
Chr5 7679251 C T
Chr5 7679360 T C
Chr5 7679366 C T
Chr5 7679367 G A
Chr5 7679398 A G
Chr5 7679452 C A
Chr5 7679505 G A
Chr5 7679524 G A
Chr5 7679534 T C
Chr5 7679570 A G
Chr5 7679571 G A
Chr5 7679581 C A
Chr5 7679582 T A
Chr5 7679607 C A
Chr5 7679609 C A
Chr5 7679622 T C
Chr5 7679623 T C
Chr5 7679624 A C
Chr5 7679631 A G
Chr5 7679632 G C
Chr5 7679634 C A
Chr5 7679637 T A
Chr5 7679638 G A
Chr5 7679642 G C
Chr5 7679643 G C
Chr5 7679644 G C
Chr5 7679649 T A
Chr5 7679651 C A
Chr5 7679652 C A
Chr5 7679659 T G
Chr5 7679661 T A
Chr5 7679667 A G
Chr5 7679678 G A
Chr5 7679680 C T
Chr5 7679693 C T
Chr5 7679714 G A
Chr5 7679716 G A
Chr5 7679719 C A
Chr5 7679725 C A
Chr5 7679733 T A
Chr5 7679737 T C
Chr5 7679744 C A
Chr5 7679749 T A
Chr5 7679756 G C
Chr5 7679758 G A
Chr5 7679804 C A
Chr5 7679859 T C
Chr5 7679887 C A
Chr5 7679977 G A
Chr5 7680060 A G
Chr5 7680143 T C
Chr5 7680232 C T
Chr5 7680238 A G
Chr5 7680286 C A
Chr5 7680365 C T
Chr5 7680372 C G
Chr5 7680373 G A
Chr5 7680387 G A
Chr5 7680406 G A
Chr5 7680414 G A
Chr5 7680463 A G
Chr5 7680498 C T
Chr5 7680510 C G
Chr5 7680542 G C
Chr5 7680560 A G
Chr5 7680565 T C
Chr5 7680583 C T
Chr5 7680593 C T
Chr5 7680608 C T
Chr5 7680624 T C
Chr5 7680706 G A
Chr5 7680751 T C
Chr5 7680763 G T
Chr5 7680811 T C
Chr5 7680836 T C
Chr5 7680855 A G
Chr5 7680868 A G
Chr5 7680905 T G
Chr5 7681083 A G
Chr5 7681114 G A
Chr5 7681170 A T
Chr5 7681172 T G
Chr5 7681188 C A
Chr5 7681204 A G
Chr5 7681317 C T
Chr5 7681318 A G
Chr5 7681385 G A
Chr5 7681436 G A
Chr5 7681482 T G
Chr5 7681564 G A
Chr5 7681606 G A
Chr5 7681619 A G
Chr5 7681621 G A
Chr5 7681687 G A
Chr5 7681720 G A
Chr5 7681757 G A
Chr5 7681787 G A
Chr5 7682003 T G
Chr5 7682039 C T
Chr5 7682062 A G
Chr5 7682070 C A
Chr5 7682216 G C
Chr5 7682224 A G
Chr5 7682350 T C
Chr5 7682376 C T
Chr5 7682402 A G
Chr5 7682475 T A
Chr5 7682496 A G
Chr5 7682505 A G
Chr5 7682528 T C
Chr5 7682590 A G
Chr5 7682617 G C
Chr5 7682921 T C
Chr5 7683006 A C
Chr5 7683039 G A
Chr5 7683043 C T
Chr5 7683068 G A
Chr5 7683079 G A
Chr5 7683084 T C
Chr5 7683141 T C
Chr5 7683180 C T
Chr5 7683479 C T
Chr5 7683510 A G
Chr5 7683599 A T
Chr5 7683717 C T
Chr5 7683805 T C
Chr5 7684197 G T
Chr5 7684198 C G
Chr5 7684357 G A
Chr5 7684547 T A
Chr5 7684590 A G
Chr5 7684607 G T
Chr5 7684611 G A
Chr5 7684623 A T
Chr5 7684626 A T
Chr5 7684628 T G
Chr5 7684630 A G
Chr5 7684643 G A
Chr5 7684664 G A
Chr5 7684675 G A
Chr5 7684712 A G
Chr5 7685197 A C
Chr5 7685263 C T
Chr5 7685270 A G
Chr5 7685281 G C
Chr5 7685326 T A
Chr5 7685368 C A
Chr5 7685427 A G
Chr5 7685428 A G
Chr5 7685551 A G
Chr5 7685597 T A
Chr5 7685607 C T
Chr5 7685638 C T
Chr5 7685643 C G
Chr5 7685698 C T
Chr5 7685811 C T
Chr5 7685899 A C
Chr5 7685984 A G
Chr5 7686007 G A
Chr5 7686107 A G
Chr5 7686181 G A
Chr5 7686217 T C
Chr5 7686223 G T
Chr5 7686337 A G
Chr5 7686385 C T
Chr5 7686433 A G
Chr5 7686449 T C
Chr5 7686456 A G
Chr5 7686468 C T
Chr5 7686481 T C
Chr5 7686486 C T
Chr5 7686501 A C
Chr5 7686652 G A
Chr5 7687164 A C
Chr5 7687336 T G
Chr5 7687337 C G
Chr5 7687338 C A
Chr5 7687568 T C
Chr5 7687898 G C
Chr5 7687899 A G
Chr5 7687918 G A
Chr5 7688112 C T
Chr5 7688174 G A
Chr5 7688206 C T
Chr5 7688348 A T
Chr5 7688498 G A
Chr5 7688616 T A
Chr5 7688700 A T
Chr5 7688920 C T
Chr5 7688956 G A
Chr5 7688968 C T
Chr5 7688985 C T
Chr5 7689044 C A
Chr5 7689082 A G
Chr5 7689089 T A
Chr5 7689131 C T
Chr5 7689166 T A
Chr5 7689201 G C
Chr5 7689362 G A
Chr5 7689390 G A
Chr5 7689467 A G
Chr5 7689528 T C
Chr5 7689558 C T
Chr5 7689575 G T
Chr5 7689599 A G
Chr5 7689643 A G
Chr5 7689646 A G
Chr5 7689822 T C
Chr5 7689862 C T
Chr5 7689925 G A
Chr5 7689934 T C
Chr5 7690014 C T
Chr5 7690329 T C
Chr5 7690386 G A
Chr5 7690416 C G
Chr5 7690459 G C
Chr5 7690495 A G
Chr5 7690562 G A
Chr5 7690634 G A
Chr5 7690887 G A
Chr5 7691021 T G
Chr5 7691115 T A
Chr5 7691210 T C
Chr5 7691239 G A
Chr5 7691240 T A
Chr5 7691397 C T
Chr5 7691442 T C
Chr5 7691476 C G
Chr5 7691537 A C
Chr5 7691607 C A
Chr5 7692093 T G
Chr5 7692144 A C
Chr5 7692151 A G
Chr5 7692170 A G
Chr5 7692308 T A
Chr5 7692311 G A
Chr5 7692371 T A
Chr5 7692417 A C
Chr5 7692480 C T
Chr5 7692507 A G
Chr5 7692532 C T
Chr5 7692614 C T
Chr5 7693613 A G
Chr5 7693733 A G
Chr5 7693892 G A
Chr5 7693989 C T
Chr5 7694037 C T
Chr5 7694206 G T
Chr5 7694245 G A
Chr5 7694273 A G
Chr5 7694404 C T
Chr5 7694515 T C
Chr5 7694798 C T
Chr5 7695676 T C
Chr5 7695804 A G
Chr5 7696293 T C
Chr5 7696768 G A
Chr5 7696824 G C
Chr5 7696999 C T
Chr5 7697275 G T
Chr5 7698216 G T
Chr5 7698248 T C
Chr5 7698257 G T
Chr5 7698260 C T
Chr5 7698263 G A
Chr5 7698272 G A
Chr5 7698301 G A
Chr5 7698562 T C
Chr5 7698606 A G
Chr5 7698664 G A
Chr5 7698787 C T
Chr5 7698906 T C
Chr5 7699114 G A
Chr5 7699271 T C
Chr5 7699393 A C
Chr5 7699441 G A
Chr5 7699909 A G
Chr5 7699944 C A
Chr5 7699951 C T
Chr5 7699960 G A
Chr5 7699961 T C
Chr5 7700012 G A
Chr5 7700039 A G
Chr5 7700277 A G
Chr5 7700304 A G
Chr5 7700378 A G
Chr5 7700381 T C
Chr5 7700391 G A
Chr5 7700409 G A
Chr5 7700444 A G
Chr5 7700664 G A
Chr5 7700670 G A
Chr5 7700685 T C
Chr5 7700702 C T
Chr5 7700733 G A
Chr5 7700734 C T
Chr5 7700771 G T
Chr5 7700846 G A
Chr5 7700998 C T
Chr5 7701069 C T
Chr5 7701105 G A
Chr5 7701141 C T
Chr5 7701182 A G
Chr5 7701223 A G
Chr5 7701240 G A
Chr5 7701241 G C
Chr5 7701302 G A
Chr5 7701309 A G
Chr5 7701434 A G
Chr5 7701521 A T
Chr5 7701539 C T
Chr5 7701547 T C
Chr5 7701557 A C
Chr5 7701624 C T
Chr5 7701644 G T
Chr5 7701653 A G
Chr5 7701677 G A
Chr5 7701681 T C
Chr5 7701683 C T
Chr5 7701748 T G
Chr5 7701807 G A
Chr5 7702046 C A
Chr5 7702071 A G
Chr5 7702098 G T
Chr5 7702200 C T
Chr5 7702205 C T
Chr5 7702225 T C
Chr5 7702226 A G
Chr5 7702234 C T
Chr5 7702253 G A
Chr5 7702278 G A
Chr5 7702297 A G
Chr5 7702301 A G
Chr5 7702317 A G
Chr5 7702335 A G
Chr5 7702412 A G
Chr5 7702424 T A
Chr5 7702590 G A
Chr5 7702612 C T
Chr5 7702615 A C
Chr5 7702621 A G
Chr5 7702632 C T
Chr5 7702659 T C
Chr5 7702669 G A
Chr5 7702681 A G
Chr5 7702722 T C
Chr5 7702779 T G
Chr5 7703160 G A
Chr5 7703489 C T
Chr5 7703543 G T
Chr5 7703561 G A
Chr5 7703571 C T
Chr5 7703638 G A
Chr5 7703640 T A
Chr5 7703677 T C
Chr5 7703693 G T
Chr5 7703843 G A
Chr5 7703933 G A
Chr5 7704005 A G
Chr5 7704021 G A
Chr5 7704064 C T
Chr5 7704101 G A
Chr5 7704136 T C
Chr5 7704200 T G
Chr5 7704440 A G
Chr5 7704509 A C
Chr5 7704541 A G
Chr5 7704589 T A
Chr5 7704640 G A
Chr5 7704652 T C
Chr5 7704757 T C
Chr5 7704774 C T
Chr5 7704806 C T
Chr5 7704847 G A
Chr5 7704871 A G
Chr5 7704899 A C
Chr5 7705126 C T
Chr5 7705245 G A
Chr5 7705265 G A
Chr5 7705476 C T
Chr5 7705678 A T
Chr5 7705755 C T
Chr5 7705874 T C
Chr5 7706212 T C
Chr5 7706455 A T
Chr5 7706617 G A
Chr5 7706728 T C
Chr5 7706754 A G
Chr5 7706795 T G
Chr5 7707226 A G
Chr5 7707308 A G
Chr5 7707328 C A
Chr5 7707496 C T
Chr5 7707532 T A
Chr5 7707596 C T
Chr5 7707876 C A
Chr5 7708434 A G
Chr5 7709129 A G
Chr5 7710471 A G
Chr5 7710472 T G
Chr5 7710603 C T
Chr5 7710996 G C
Chr5 7711530 T G
Chr5 7711704 G T
Chr5 7712271 A C
Chr5 7712321 G A
Chr5 7712606 A G
Chr5 7712620 C T
Chr5 7712645 C T
Chr5 7712768 C T
Chr5 7712922 G A
Chr5 7713019 T C
Chr5 7713038 C T
Chr5 7713136 T C
Chr5 7713167 A G
Chr5 7713201 G A
Chr5 7713204 A G
Chr5 7713210 G A
Chr5 7713227 C T
Chr5 7713262 T C
Chr5 7713307 C T
Chr5 7713321 G A
Chr5 7713374 C A
Chr5 7713440 A G
Chr5 7713584 T C
Chr5 7713593 A C
Chr5 7713640 C T
Chr5 7713643 G C
Chr5 7713780 T C
Chr5 7713792 A G
Chr5 7713885 G A
Chr5 7713923 A G
Chr5 7714031 C T
Chr5 7714061 A G
Chr5 7714268 T A
Chr5 7714362 A C
Chr5 7714416 G A
Chr5 7714452 T C
Chr5 7714456 G T
Chr5 7714480 A C
Chr5 7714555 C G
Chr5 7714618 A T
Chr5 7714746 G T
Chr5 7715031 G A
Chr5 7715195 C T
Chr5 7715277 C T
Chr5 7715339 C T
Chr5 7715425 A G
Chr5 7715656 A G
Chr5 7715657 C T
Chr5 7715693 G C
Chr5 7715703 C T
Chr5 7715763 T G
Chr5 7715903 T C
Chr5 7716175 T A
Chr5 7716176 G A
Chr5 7716205 G A
Chr5 7716245 A G
Chr5 7716258 T C
Chr5 7716265 T C
Chr5 7716289 T C
Chr5 7716345 A G
Chr5 7716368 A C
Chr5 7716534 C T
Chr5 7716582 A G
Chr5 7716759 A G
Chr5 7716837 A T
Chr5 7717010 A G
Chr5 7717011 C T
Chr5 7717042 A G
Chr5 7717085 C T
Chr5 7717093 A G
Chr5 7718254 C T
Chr5 7718881 C T
Chr5 7718892 C A
Chr5 7719011 T A
Chr5 7719044 G A
Chr5 7719487 A G
Chr5 7719735 A T
Chr5 7719793 C T
Chr5 7719807 G A
Chr5 7719845 C A
Chr5 7719859 G A
Chr5 7719905 T A
Chr5 7719912 A T
Chr5 7719948 A G
Chr5 7720005 C T
Chr5 7720030 C T
Chr5 7720044 T C
Chr5 7720080 A C
Chr5 7720130 T C
Chr5 7720132 C A
Chr5 7720149 G A
Chr5 7720297 A G
Chr5 7720368 G A
Chr5 7720406 A G
Chr5 7720494 T C
Chr5 7720517 T C
Chr5 7720825 C A
Chr5 7720857 G A
Chr5 7720885 A G
Chr5 7720920 T C
Chr5 7720921 A G
Chr5 7720943 T C
Chr5 7721036 C T
Chr5 7721073 G C
Chr5 7721088 T C
Chr5 7721115 A G
Chr5 7721148 C T
Chr5 7721180 A G
Chr5 7721209 A G
Chr5 7721261 C T
Chr5 7721262 G A
Chr5 7721304 T C
Chr5 7721318 C T
Chr5 7721641 T C
Chr5 7721811 A T
Chr5 7722081 T C
Chr5 7722116 T C
Chr5 7722196 C T
Chr5 7722230 T C
Chr5 7722522 T C
Chr5 7722559 T C
Chr5 7722629 T C
Chr5 7722631 G A
Chr5 7722679 A G
Chr5 7722680 C T
Chr5 7722814 A G
Chr5 7722970 A G
Chr5 7723088 C A
Chr5 7723115 A G
Chr5 7723150 C A
Chr5 7723159 C T
Chr5 7723259 T C
Chr5 7723394 A G
Chr5 7723492 A G
Chr5 7723579 T C
Chr5 7723594 T C
Chr5 7723619 G A
Chr5 7724246 G A
Chr5 7724273 G A
Chr5 7724319 T C
Chr5 7724323 C T
Chr5 7724381 C G
Chr5 7724738 C A
Chr5 7724930 G A
Chr5 7725066 T G
Chr5 7725078 A C
Chr5 7725240 C A
Chr5 7725379 G A
Chr5 7725578 T G
Chr5 7725651 C A
Chr5 7725654 C T
Chr5 7725690 C T
Chr5 7725694 C T
Chr5 7725709 A G
Chr5 7725839 C A
Chr5 7726092 T G
Chr5 7726098 T A
Chr5 7727248 C T
Chr5 7727282 A C
Chr5 7727734 T A
Chr5 7727752 A G
Chr5 7727758 T C
Chr5 7727769 T A
Chr5 7727773 A C
Chr5 7727780 C G
Chr5 7727817 C T
Chr5 7727825 A G
Chr5 7727896 G C
Chr5 7727917 A G
Chr5 7727953 G A
Chr5 7728088 T C
Chr5 7728187 T C
Chr5 7728823 G A
Chr5 7728921 T C
Chr5 7728990 A G
Chr5 7729004 C T
Chr5 7729051 A G
Chr5 7729131 T C
Chr5 7729133 T C
Chr5 7729297 G A
Chr5 7730061 C A
Chr5 7730401 T A
Chr5 7730653 C T
Chr5 7730662 A G
Chr5 7731001 C T
Chr5 7731100 C A
Chr5 7731351 C T
Chr5 7731423 G A
Chr5 7731710 T C
Chr5 7732363 T G
Chr5 7732402 A G
Chr5 7732433 C T
Chr5 7732500 C A
Chr5 7732565 G C
Chr5 7732688 T G
Chr5 7732762 C T
Chr5 7732862 T C
Chr5 7732899 C T
Chr5 7732901 A G
Chr5 7732992 T C
Chr5 7733008 A G
Chr5 7733016 G C
Chr5 7733049 A G
Chr5 7733097 A G
Chr5 7733123 A T
Chr5 7733234 T C
Chr5 7733250 A G
Chr5 7733345 A C
Chr5 7733493 A G
Chr5 7733555 T C
Chr5 7733828 C T
Chr5 7733940 C G
Chr5 7734202 G A
Chr5 7734488 C A
Chr5 7734745 C T
Chr5 7734892 G A
Chr5 7734902 A G
Chr5 7734998 A C
Chr5 7735014 T C
Chr5 7735121 G A
Chr5 7735220 G A
Chr5 7735239 G T
Chr5 7735248 C G
Chr5 7735891 A G
Chr5 7736161 A G
Chr5 7736341 A C
Chr5 7736362 T G
Chr5 7736384 A G
Chr5 7736470 A T
Chr5 7737369 A C
Chr5 7737620 A C
Chr5 7737647 A C
Chr5 7737927 T A
Chr5 7738041 T G
Chr5 7738675 G A
Chr5 7739122 T C
Chr5 7739131 A G
Chr5 7739266 A T
Chr5 7740031 C T
Chr5 7740116 G A
Chr5 7740311 T C
Chr5 7740477 A C
Chr5 7740546 C A
Chr5 7740757 T C
Chr5 7741266 C T
Chr5 7741293 A G
Chr5 7741374 T G
Chr5 7741475 T C
Chr5 7741673 G A
Chr5 7741680 T G
Chr5 7741823 G T
Chr5 7741986 A G
Chr5 7742026 G A
Chr5 7742090 C T
Chr5 7742177 A T
Chr5 7742232 A G
Chr5 7742342 G A
Chr5 7742404 G A
Chr5 7742456 T C
Chr5 7742709 G A
Chr5 7742783 C T
Chr5 7742826 T C
Chr5 7742831 T C
Chr5 7743126 T C
Chr5 7743248 T C
Chr5 7743325 G A
Chr5 7743348 T C
Chr5 7743616 G A
Chr5 7743659 C T
Chr5 7743693 C T
Chr5 7743720 G A
Chr5 7743829 C T
Chr5 7744017 T G
Chr5 7744363 C T
Chr5 7744369 C T
Chr5 7744425 G A
Chr5 7744474 G T
Chr5 7744497 T C
Chr5 7744810 A G
Chr5 7744935 T C
Chr5 7745224 G T
Chr5 7745233 T A
Chr5 7745399 G A
Chr5 7745411 T C
Chr5 7745589 G A
Chr5 7745620 T C
Chr5 7745683 C T
Chr5 7745725 A C
Chr5 7745940 G T
Chr5 7745948 C T
Chr5 7745969 T C
Chr5 7745976 C T
Chr5 7745977 C T
Chr5 7745981 C T
Chr5 7745984 A G
Chr5 7745985 G A
Chr5 7746003 A G
Chr5 7746008 C T
Chr5 7746021 A G
Chr5 7746026 A G
Chr5 7746098 A C
Chr5 7746138 T C
Chr5 7746144 C T
Chr5 7746169 G A
Chr5 7746201 T C
Chr5 7746246 C G
Chr5 7746307 C T
Chr5 7746309 A G
Chr5 7746316 T C
Chr5 7746319 A G
Chr5 7746343 T C
Chr5 7746357 A C
Chr5 7746360 A G
Chr5 7746367 T C
Chr5 7746368 T G
Chr5 7746393 T C
Chr5 7746421 G A
Chr5 7746424 G A
Chr5 7746427 G A
Chr5 7746431 T C
Chr5 7746433 G A
Chr5 7746500 G A
Chr5 7746537 A G
Chr5 7746632 T C
Chr5 7746656 G A
Chr5 7746667 C T
Chr5 7746692 G A
Chr5 7746747 C T
Chr5 7746771 G A
Chr5 7746776 T C
Chr5 7746784 C T
Chr5 7746939 C G
Chr5 7747256 C T
Chr5 7747315 C G
Chr5 7747331 T C
Chr5 7747340 T C
Chr5 7747341 A G
Chr5 7747393 T C
Chr5 7747445 G A
Chr5 7747469 G A
Chr5 7747506 C A
Chr5 7747602 T C
Chr5 7747687 A C
Chr5 7747690 T C
Chr5 7747696 A G
Chr5 7747742 T C
Chr5 7747836 G A
Chr5 7747841 A G
Chr5 7747880 A C
Chr5 7747888 T C
Chr5 7747920 G A
Chr5 7747963 G A
Chr5 7747964 T C
Chr5 7747988 T C
Chr5 7747993 C T
Chr5 7747996 T A
Chr5 7748337 G A
Chr5 7748364 T A
Chr5 7748385 T C
Chr5 7748424 A G
Chr5 7748483 G A
Chr5 7748554 A G
Chr5 7748555 A G
Chr5 7748662 C T
Chr5 7748691 T C
Chr5 7748693 T C
Chr5 7749198 T A
Chr5 7749199 C T
Chr5 7749338 C T
Chr5 7749812 C G
Chr5 7750000 G A
Chr5 7750029 C T
Chr5 7750079 G A
Chr5 7750126 C T
Chr5 7750164 C A
Chr5 7750371 G A
Chr5 7750445 G A
Chr5 7750458 G A
Chr5 7750690 T A
Chr5 7751262 A G
Chr5 7751286 G A
Chr5 7751346 G A
Chr5 7751392 G A
Chr5 7751439 C T
Chr5 7751593 A G
Chr5 7751628 A G
Chr5 7751742 G A
Chr5 7751805 C T
Chr5 7751816 A G
Chr5 7752157 T G
Chr5 7752194 G A
Chr5 7752208 C T
Chr5 7752270 C T
Chr5 7752317 G A
Chr5 7752323 A G
Chr5 7752507 G A
Chr5 7752525 G T
Chr5 7752566 G A
Chr5 7752572 A G
Chr5 7752661 A G
Chr5 7752825 A G
Chr5 7752841 C T
Chr5 7752930 C T
Chr5 7752947 C T
Chr5 7753043 C T
Chr5 7753065 G T
Chr5 7753085 G A
Chr5 7753137 G A
Chr5 7753531 C T
Chr5 7753647 T A
Chr5 7754167 T G
Chr5 7754276 G T
Chr5 7754567 A G
Chr5 7754862 C A
Chr5 7754885 A G
Chr5 7754950 G A
Chr5 7754952 C T
Chr5 7754955 C G
Chr5 7754983 G A
Chr5 7754991 G A
Chr5 7755099 A G
Chr5 7755187 C T
Chr5 7755220 G A
Chr5 7755286 T C
Chr5 7755323 G A
Chr5 7755324 T C
Chr5 7755346 G A
Chr5 7755398 A C
Chr5 7755421 A G
Chr5 7755462 A G
Chr5 7755486 A G
Chr5 7755551 C T
Chr5 7755559 A G
Chr5 7755566 G A
Chr5 7755645 G A
Chr5 7756154 A G
Chr5 7756305 T A
Chr5 7756306 T A
Chr5 7756507 G A
Chr5 7756869 C T
Chr5 7756870 T C
Chr5 7756885 T C
Chr5 7756924 C A
Chr5 7756934 T C
Chr5 7757139 T G
Chr5 7757165 A T
Chr5 7757208 T C
Chr5 7757234 A C
Chr5 7757897 G A
Chr5 7757898 A G
Chr5 7758090 A T
Chr5 7758224 C T
Chr5 7758925 T C
Chr5 7758973 A G
Chr5 7759526 T A
Chr5 7759744 C G
Chr5 7760073 G T
Chr5 7760399 A G
Chr5 7760415 G A
Chr5 7760424 T C
Chr5 7760441 T A
Chr5 7760458 G A
Chr5 7760488 C T
Chr5 7760504 T C
Chr5 7760515 T C
Chr5 7760516 T C
Chr5 7760573 A G
Chr5 7760592 C T
Chr5 7760603 G T
Chr5 7760732 C T
Chr5 7761250 G A
Chr5 7761376 G A
Chr5 7761397 C T
Chr5 7761409 T C
Chr5 7761452 C T
Chr5 7761489 T C
Chr5 7761600 T C
Chr5 7761607 C A
Chr5 7761648 T C
Chr5 7761711 G A
Chr5 7761730 A G
Chr5 7761741 C T
Chr5 7761742 A G
Chr5 7761792 T C
Chr5 7761832 C G
Chr5 7761843 C T
Chr5 7761892 C G
Chr5 7762114 G A
Chr5 7763116 C A
Chr5 7763162 C T
Chr5 7763221 A G
Chr5 7763242 G A
Chr5 7763261 T C
Chr5 7763304 G A
Chr5 7763324 T C
Chr5 7763367 A G
Chr5 7763404 G A
Chr5 7763408 T C
Chr5 7763411 G T
Chr5 7763434 C T
Chr5 7763456 T C
Chr5 7763618 A G
Chr5 7763664 G A
Chr5 7763716 T C
Chr5 7763717 C T
Chr5 7763922 G A
Chr5 7764118 T C
Chr5 7764133 G T
Chr5 7764146 T C
Chr5 7764178 A G
Chr5 7764312 A G
Chr5 7764315 G T
Chr5 7764366 G A
Chr5 7764473 A T
Chr5 7764614 T C
Chr5 7764642 G A
Chr5 7764651 A G
Chr5 7764755 C T
Chr5 7764872 A C
Chr5 7764875 C T
Chr5 7764897 A G
Chr5 7764920 G A
Chr5 7764925 G A
Chr5 7764987 A G
Chr5 7765043 G A
Chr5 7765050 C A
Chr5 7765058 G A
Chr5 7765071 G C
Chr5 7765108 A G
Chr5 7765159 T C
Chr5 7765214 A G
Chr5 7765216 C T
Chr5 7765285 C T
Chr5 7765395 C T
Chr5 7765453 T C
Chr5 7765485 C T
Chr5 7765522 C T
Chr5 7765549 A G
Chr5 7765563 C T
Chr5 7765565 A G
Chr5 7765576 T C
Chr5 7765648 A T
Chr5 7765676 C T
Chr5 7765747 G A
Chr5 7765862 T C
Chr5 7766114 T C
Chr5 7766483 G A
Chr5 7766751 G A
Chr5 7766870 T C
Chr5 7767732 C A
Chr5 7767804 A T
Chr5 7767876 G A
Chr5 7768150 C T
Chr5 7768707 A G
Chr5 7768971 A G
Chr5 7769065 T C
Chr5 7769264 A G
Chr5 7769695 G T
Chr5 7770299 A G
Chr5 7770314 C T
Chr5 7770980 A G
Chr5 7771278 C T
Chr5 7771465 A C
Chr5 7771586 C T
Chr5 7771692 C G
Chr5 7771727 A G
Chr5 7771794 A T
Chr5 7771878 G T
Chr5 7772108 C T
Chr5 7772119 A G
Chr5 7772134 G A
Chr5 7772237 C T
Chr5 7772512 T A
Chr5 7772673 T C
Chr5 7772700 T A
Chr5 7772855 T C
Chr5 7772867 G A
Chr5 7773070 A G
Chr5 7773246 A T
Chr5 7773376 A G
Chr5 7773456 T C
Chr5 7773465 C T
Chr5 7773470 G A
Chr5 7773495 G A
Chr5 7773507 T C
Chr5 7773522 A G
Chr5 7773631 G A
Chr5 7773696 T C
Chr5 7773733 C T
Chr5 7773734 A G
Chr5 7773748 C T
Chr5 7773787 T C
Chr5 7773899 C T
Chr5 7773938 T C
Chr5 7773973 A G
Chr5 7773996 A G
Chr5 7774096 T C
Chr5 7774149 T G
Chr5 7774187 T C
Chr5 7774283 A G
Chr5 7774358 G A
Chr5 7774362 G A
Chr5 7774390 A G
Chr5 7774403 T C
Chr5 7774543 A G
Chr5 7774665 G A
Chr5 7774670 C T
Chr5 7774677 G T
Chr5 7774762 C T
Chr5 7774810 C T
Chr5 7774818 C T
Chr5 7774866 T A
Chr5 7774896 G A
Chr5 7774922 C T
Chr5 7774929 A G
Chr5 7774948 C T
Chr5 7774975 C T
Chr5 7775007 A T
Chr5 7775077 G A
Chr5 7775103 G A
Chr5 7775140 T C
Chr5 7775175 A G
Chr5 7775718 T C
Chr5 7775777 C T
Chr5 7775861 C T
Chr5 7775893 C T
Chr5 7775917 G A
Chr5 7775988 G A
Chr5 7775991 T A
Chr5 7776204 C A
Chr5 7776311 A G
Chr5 7776445 G A
Chr5 7776489 G A
Chr5 7776559 T C
Chr5 7776707 C T
Chr5 7776747 G A
Chr5 7776748 G A
Chr5 7776773 G A
Chr5 7776895 C T
Chr5 7776961 C G
Chr5 7776964 C G
Chr5 7776999 C T
Chr5 7777115 G A
Chr5 7777130 C T
Chr5 7777148 A G
Chr5 7777154 T C
Chr5 7777275 A G
Chr5 7777348 G A
Chr5 7777422 G A
Chr5 7777470 G A
Chr5 7777472 A G
Chr5 7777485 A G
Chr5 7777522 G T
Chr5 7777683 G A
Chr5 7777686 G A
Chr5 7777774 G C
Chr5 7777808 C G
Chr5 7777895 A C
Chr5 7777901 G A
Chr5 7777938 C T
Chr5 7777940 A G
Chr5 7777999 G A
Chr5 7778075 T C
Chr5 7778100 A C
Chr5 7778130 G A
Chr5 7778135 C T
Chr5 7778357 A C
Chr5 7778363 G A
Chr5 7778372 C T
Chr5 7778515 G A
Chr5 7778536 C T
Chr5 7778537 A G
Chr5 7778556 A G
Chr5 7778672 A G
Chr5 7778694 T C
Chr5 7778709 T C
Chr5 7778729 T C
Chr5 7778976 G A
Chr5 7778977 T C
Chr5 7778978 T C
Chr5 7778998 C A
Chr5 7779073 G A
Chr5 7779099 G A
Chr5 7779131 C T
Chr5 7779168 C T
Chr5 7779242 A G
Chr5 7779301 G A
Chr5 7779351 T C
Chr5 7779393 T C
Chr5 7779430 G A
Chr5 7779475 A G
Chr5 7779630 T A
Chr5 7779728 T C
Chr5 7779932 T C
Chr5 7779959 C G
Chr5 7779961 A G
Chr5 7780092 C T
Chr5 7780263 A G
Chr5 7780390 A G
Chr5 7780445 C T
Chr5 7780462 G A
Chr5 7780466 C T
Chr5 7780517 T C
Chr5 7780566 A G
Chr5 7780622 T C
Chr5 7780636 A G
Chr5 7780640 C T
Chr5 7780680 T A
Chr5 7780734 C T
Chr5 7781531 C A
Chr5 7781651 T C
Chr5 7781905 A C
Chr5 7782086 A G
Chr5 7782107 A G
Chr5 7782415 T A
Chr5 7782794 A G
Chr5 7783051 C T
Chr5 7783244 T C
Chr5 7783492 A T
Chr5 7783586 G T
Chr5 7783605 C A
Chr5 7783761 A G
Chr5 7783821 G A
Chr5 7784027 G A
Chr5 7784048 A G
Chr5 7784066 T C
Chr5 7784084 G A
Chr5 7784185 A G
Chr5 7784186 T G
Chr5 7784187 C T
Chr5 7784320 C T
Chr5 7784448 C T
Chr5 7784485 A C
Chr5 7784531 C T
Chr5 7784555 C T
Chr5 7784617 G A
Chr5 7784645 G A
Chr5 7784648 G A
Chr5 7784694 T C
Chr5 7784708 G A
Chr5 7784737 A T
Chr5 7784773 C T
Chr5 7784786 T C
Chr5 7784855 C T
Chr5 7784861 A G
Chr5 7784864 G A
Chr5 7784865 A G
Chr5 7784935 A T
Chr5 7785102 G A
Chr5 7785214 G A
Chr5 7785232 A G
Chr5 7785247 C T
Chr5 7785260 G A
Chr5 7785296 T C
Chr5 7785605 C T
Chr5 7785627 T C
Chr5 7785647 G A
Chr5 7785650 C A
Chr5 7785651 C T
Chr5 7785720 A T
Chr5 7785734 T C
Chr5 7785740 C T
Chr5 7785759 T C
Chr5 7785852 C A
Chr5 7785859 T C
Chr5 7785933 T C
Chr5 7786025 G A
Chr5 7786060 C G
Chr5 7786081 T A
Chr5 7786082 G T
Chr5 7786102 G A
Chr5 7786125 A G
Chr5 7786195 A T
Chr5 7786222 T C
Chr5 7786290 G A
Chr5 7786310 C T
Chr5 7786360 A T
Chr5 7786374 A G
Chr5 7786413 T A
Chr5 7786414 T A
Chr5 7786598 C T
Chr5 7786639 C T
Chr5 7786641 G A
Chr5 7786693 G A
Chr5 7786728 T A
Chr5 7786753 C T
Chr5 7786768 G A
Chr5 7786796 C T
Chr5 7786818 C T
Chr5 7786872 T C
Chr5 7786881 G A
Chr5 7786887 A G
Chr5 7787121 C A
Chr5 7787206 A G
Chr5 7787223 T C
Chr5 7787234 T C
Chr5 7787252 A G
Chr5 7787272 T C
Chr5 7787274 C T
Chr5 7787290 A G
Chr5 7787318 A G
Chr5 7787328 G T
Chr5 7787369 T C
Chr5 7787412 G C
Chr5 7787418 G A
Chr5 7787489 C T
Chr5 7787491 T C
Chr5 7787503 T C
Chr5 7787660 A G
Chr5 7787750 C T
Chr5 7787814 A T
Chr5 7787868 A G
Chr5 7787894 T C
Chr5 7788062 A G
Chr5 7788146 A G
Chr5 7788158 C T
Chr5 7788160 C T
Chr5 7788188 T C
Chr5 7788190 C T
Chr5 7788243 A T
Chr5 7788442 A T
Chr5 7788665 G A
Chr5 7788823 G A
Chr5 7788854 A G
Chr5 7788890 A G
Chr5 7788945 G A
Chr5 7788951 C T
Chr5 7788975 T C
Chr5 7789016 G T
Chr5 7789021 A G
Chr5 7789050 A G
Chr5 7789052 T C
Chr5 7789058 G A
Chr5 7789060 C T
Chr5 7789068 T G
Chr5 7789151 C T
Chr5 7789256 A G
Chr5 7789585 C G
Chr5 7789768 A C
Chr5 7789799 A T
Chr5 7789896 T A
Chr5 7789939 T C
Chr5 7790098 T C
Chr5 7790666 C T
Chr5 7792275 A G
Chr5 7792437 A T
Chr5 7792632 A G
Chr5 7792685 T C
Chr5 7792951 A C
Chr5 7792985 A G
Chr5 7793215 G A
Chr5 7793248 A G
Chr5 7793293 C G
Chr5 7793604 G A
Chr5 7793630 A G
Chr5 7794156 A C
Chr5 7794503 T G
Chr5 7794580 C G
Chr5 7794603 A T
Chr5 7794709 C T
Chr5 7794731 G C
Chr5 7794761 A G
Chr5 7794780 G A
Chr5 7794786 T C
Chr5 7794793 G C
Chr5 7794827 T G
Chr5 7794828 T C
Chr5 7794847 T C
Chr5 7794854 G A
Chr5 7795178 G A
Chr5 7795244 T C
Chr5 7795259 G A
Chr5 7795266 T C
Chr5 7795353 C T
Chr5 7795368 A C
Chr5 7795382 G A
Chr5 7795401 A G
Chr5 7795446 C T
Chr5 7795485 C T
Chr5 7795538 A G
Chr5 7795577 C T
Chr5 7795625 T C
Chr5 7795636 T A
Chr5 7795897 T C
Chr5 7795977 C T
Chr5 7795989 T C
Chr5 7796003 A G
Chr5 7796203 C T
Chr5 7796234 T A
Chr5 7796321 A G
Chr5 7796331 G A
Chr5 7796347 T C
Chr5 7796622 C T
Chr5 7796701 C T
Chr5 7796808 T C
Chr5 7796838 G T
Chr5 7797013 T C
Chr5 7797059 A G
Chr5 7797080 A G
Chr5 7797149 C T
Chr5 7797218 C A
Chr5 7797312 C G
Chr5 7797794 G A
Chr5 7797855 A G
Chr5 7797896 C A
Chr5 7797966 T C
Chr5 7798100 G C
Chr5 7798312 C T
Chr5 7798511 C A
Chr5 7798614 G C
Chr5 7798679 T C
Chr5 7798732 C T
Chr5 7798733 A T
Chr5 7798734 T G
Chr5 7798851 G A
Chr5 7798910 C T
Chr5 7798938 A T
Chr5 7798980 T C
Chr5 7798995 G T
Chr5 7799209 T C
Chr5 7799324 C T
Chr5 7799331 G A
Chr5 7799392 G A
Chr5 7799412 A G
Chr5 7799432 C T
Chr5 7799437 G A
Chr5 7800679 C T
Chr5 7800721 A G
Chr5 7800776 G A
Chr5 7800844 A G
Chr5 7807250 G A
Chr5 7807252 G A
Chr5 7807254 G A
Chr5 7807269 T C
Chr5 7807272 C A
Chr5 7807288 G A
Chr5 7807400 A G
Chr5 7807461 A T
Chr5 7807462 T G
Chr5 7807486 C T
Chr5 7807539 A G
Chr5 7807682 G A
Chr5 7807877 A G
Chr5 7807948 T A
Chr5 7807960 T A
Chr5 7807976 T G
Chr5 7808000 T C
Chr5 7808018 G A
Chr5 7808030 C A
Chr5 7808036 C T
Chr5 7808126 G A
Chr5 7808134 G A
Chr5 7808174 G A
Chr5 7808217 G T
Chr5 7808219 T C
Chr5 7808270 T G
Chr5 7808317 T C
Chr5 7808371 G C
Chr5 7808401 A G
Chr5 7808479 G A
Chr5 7808492 T C
Chr5 7808673 G A
Chr5 7808753 G A
Chr5 7808767 G A
Chr5 7808774 A G
Chr5 7808798 G A
Chr5 7808843 A G
Chr5 7808982 T G
Chr5 7808993 G A
Chr5 7809063 G A
Chr5 7809265 C A
Chr5 7809420 C T
Chr5 7809466 T C
Chr5 7809550 T C
Chr5 7809600 G A
Chr5 7809835 A G
Chr5 7810053 A G
Chr5 7810061 A G
Chr5 7810144 C T
Chr5 7810216 T C
Chr5 7810220 T C
Chr5 7810227 T C
Chr5 7810311 G A
Chr5 7810363 G C
Chr5 7810382 G A
Chr5 7810405 T C
Chr5 7810437 G C
Chr5 7810501 C A
Chr5 7810516 G A
Chr5 7810534 C T
Chr5 7810550 A C
Chr5 7810640 T C
Chr5 7810666 T C
Chr5 7810671 C T
Chr5 7810824 A G
Chr5 7811094 C T
Chr5 7811109 T C
Chr5 7811143 T C
Chr5 7811174 T A
Chr5 7811197 A G
Chr5 7811258 C T
Chr5 7811274 T A
Chr5 7811397 C A
Chr5 7811509 G A
Chr5 7811956 G C
Chr5 7812141 A G
Chr5 7812263 G T
Chr5 7812685 C T
Chr5 7812904 T G
Chr5 7812910 C T
Chr5 7812976 G C
Chr5 7813235 A G
Chr5 7813334 T G
Chr5 7813378 A G
Chr5 7813380 T C
Chr5 7813408 T C
Chr5 7813417 G C
Chr5 7813702 T C
Chr5 7813736 A G
Chr5 7813741 T C
Chr5 7813777 G A
Chr5 7813785 G T
Chr5 7813862 A T
Chr5 7813880 T C
Chr5 7813901 G A
Chr5 7813997 A G
Chr5 7814000 T C
Chr5 7814003 G A
Chr5 7814011 G A
Chr5 7814013 G A
Chr5 7814016 A G
Chr5 7814019 A G
Chr5 7814109 C G
Chr5 7814113 A C
Chr5 7814386 G A
Chr5 7814426 A G
Chr5 7814430 C A
Chr5 7814445 C T
Chr5 7814456 T C
Chr5 7814506 G T
Chr5 7814509 C T
Chr5 7814589 A T
Chr5 7814656 C T
Chr5 7814879 G A
Chr5 7815082 C T
Chr5 7815138 A C
Chr5 7815223 C T
Chr5 7815329 A T
Chr5 7815367 T C
Chr5 7815410 T A
Chr5 7815456 C T
Chr5 7816107 G A
Chr5 7816119 G A
Chr5 7816131 G A
Chr5 7816219 G T
Chr5 7816222 T C
Chr5 7816241 A G
Chr5 7816290 T C
Chr5 7816444 C T
Chr5 7816449 A G
Chr5 7816455 C T
Chr5 7816508 G A
Chr5 7816605 T C
Chr5 7816656 A C
Chr5 7816758 G C
Chr5 7816808 A G
Chr5 7816815 A T
Chr5 7816830 T C
Chr5 7816941 C T
Chr5 7816973 T C
Chr5 7817070 A T
Chr5 7817096 A G
Chr5 7817157 A G
Chr5 7817194 A G
Chr5 7817216 C T
Chr5 7817230 C G
Chr5 7817257 C T
Chr5 7817353 A G
Chr5 7817397 C T
Chr5 7817422 A G
Chr5 7817527 G A
Chr5 7817601 G A
Chr5 7817635 A G
Chr5 7817641 C T
Chr5 7817670 A G
Chr5 7825022 T G
Chr5 7825136 G A
Chr5 7825280 T A
Chr5 7825405 C T
Chr5 7825520 T C
Chr5 7825533 G A
Chr5 7825573 T C
Chr5 7825583 G A
Chr5 7825646 A T
Chr5 7825888 C T
Chr5 7825994 T A
Chr5 7827294 A G
Chr5 7827416 C T
Chr5 7827492 T C
Chr5 7827542 T G
Chr5 7828241 G A
Chr5 7828418 A G
Chr5 7828482 T C
Chr5 7828949 A G
Chr5 7829256 C T
Chr5 7829409 T C
Chr5 7829436 T A
Chr5 7829560 G A
Chr5 7831398 T C
Chr5 7831638 A G
Chr5 7832177 G A
Chr5 7832427 T C
Chr5 7832495 C T
Chr5 7832547 G C
Chr5 7832582 A G
Chr5 7832629 G A
Chr5 7832645 C G
Chr5 7832654 C G
Chr5 7832658 C T
Chr5 7832688 G C
Chr5 7832697 G C
Chr5 7832701 T C
Chr5 7832709 G A
Chr5 7832727 G A
Chr5 7833731 C T
Chr5 7833789 A G
Chr5 7834007 G A
Chr5 7834101 T C
Chr5 7834156 C G
Chr5 7834883 A G
Chr5 7834885 C T
Chr5 7834946 G A
Chr5 7835050 A T
Chr5 7835067 A G
Chr5 7835083 G A
Chr5 7835087 T C
Chr5 7835088 A G
Chr5 7835153 G A
Chr5 7835207 A T
Chr5 7835314 A G
Chr5 7835338 G A
Chr5 7835411 T C
Chr5 7835418 A G
Chr5 7835512 G A
Chr5 7835528 T C
Chr5 7835633 T C
Chr5 7835666 A G
Chr5 7835702 A G
Chr5 7835730 C T
Chr5 7835742 A G
Chr5 7835816 T C
Chr5 7835827 G A
Chr5 7835836 G A
Chr5 7835962 G A
Chr5 7836030 G A
Chr5 7836054 T C
Chr5 7836063 A C
Chr5 7836086 C T
Chr5 7836154 G A
Chr5 7836206 T G
Chr5 7836224 C T
Chr5 7836257 C A
Chr5 7836271 T G
Chr5 7836291 T C
Chr5 7836549 C T
Chr5 7836569 A T
Chr5 7836665 T A
Chr5 7837140 A G
Chr5 7837221 A T
Chr5 7837223 C T
Chr5 7837302 C T
Chr5 7837394 C T
Chr5 7837410 T C
Chr5 7837492 T C
Chr5 7837501 T G
Chr5 7837531 C T
Chr5 7837814 A G
Chr5 7837881 A G
Chr5 7838059 A G
Chr5 7838093 C T
Chr5 7838196 A T
Chr5 7838318 T G
Chr5 7838337 A G
Chr5 7838362 A T
Chr5 7838381 T C
Chr5 7838404 T A
Chr5 7838487 C T
Chr5 7838527 T G
Chr5 7838587 C T
Chr5 7838645 C T
Chr5 7838651 C T
Chr5 7838941 C T
Chr5 7839016 G A
Chr5 7839030 C T
Chr5 7839031 T C
Chr5 7839054 C T
Chr5 7839090 A G
Chr5 7839123 C G
Chr5 7839163 A T
Chr5 7839187 C T
Chr5 7839269 C T
Chr5 7839273 G A
Chr5 7839310 A C
Chr5 7839333 C T
Chr5 7839370 C T
Chr5 7839441 T C
Chr5 7839463 C A
Chr5 7839482 A G
Chr5 7839499 A G
Chr5 7839591 T C
Chr5 7839613 C T
Chr5 7839625 G A
Chr5 7839808 T C
Chr5 7839842 G C
Chr5 7839860 A G
Chr5 7839950 T A
Chr5 7840069 A G
Chr5 7840251 G A
Chr5 7840293 G C
Chr5 7840336 A G
Chr5 7840373 A G
Chr5 7840433 G A
Chr5 7840495 G A
Chr5 7840550 T A
Chr5 7840601 G A
Chr5 7840626 T C
Chr5 7840694 G A
Chr5 7840707 C T
Chr5 7840845 T C
Chr5 7840880 G A
Chr5 7840995 T C
Chr5 7841139 T G
Chr5 7841182 G A
Chr5 7841188 G A
Chr5 7841211 C G
Chr5 7841249 C T
Chr5 7841401 C T
Chr5 7841465 C T
Chr5 7841520 A C
Chr5 7841635 G A
Chr5 7841648 C T
Chr5 7841670 T C
Chr5 7841675 A G
Chr5 7841729 C T
Chr5 7841736 A G
Chr5 7841863 G A
Chr5 7841895 G A
Chr5 7841911 A C
Chr5 7841922 G A
Chr5 7841929 G A
Chr5 7841967 C T
Chr5 7841971 G A
Chr5 7841975 G A
Chr5 7842122 A G
Chr5 7842131 G A
Chr5 7842132 G A
Chr5 7842207 T C
Chr5 7842297 G A
Chr5 7842315 C T
Chr5 7842362 A G
Chr5 7842453 A C
Chr5 7842542 G A
Chr5 7842547 A G
Chr5 7842673 A G
Chr5 7842782 T C
Chr5 7842801 C A
Chr5 7842812 T C
Chr5 7842903 C A
Chr5 7842922 G A
Chr5 7843015 T C
Chr5 7843118 C T
Chr5 7843135 A T
Chr5 7843222 G A
Chr5 7843242 C A
Chr5 7843388 A G
Chr5 7843397 T A
Chr5 7843523 A G
Chr5 7843649 A C
Chr5 7843692 A G
Chr5 7843874 T C
Chr5 7843904 T G
Chr5 7843931 G A
Chr5 7844085 T C
Chr5 7844128 A G
Chr5 7844151 G C
Chr5 7844189 G A
Chr5 7844375 G A
Chr5 7844555 G A
Chr5 7844628 C T
Chr5 7844739 A G
Chr5 7844760 A G
Chr5 7844791 C T
Chr5 7844913 A G
Chr5 7844940 A G
Chr5 7844999 T G
Chr5 7845109 G T
Chr5 7845196 A G
Chr5 7845422 A G
Chr5 7845489 C T
Chr5 7845526 C T
Chr5 7845595 T G
Chr5 7845599 C T
Chr5 7845635 G T
Chr5 7845693 G A
Chr5 7845701 C T
Chr5 7845782 A G
Chr5 7845785 G A
Chr5 7845794 C A
Chr5 7845879 G C
Chr5 7845906 G A
Chr5 7846090 G A
Chr5 7846296 G A
Chr5 7846375 A G
Chr5 7846391 C T
Chr5 7846474 A G
Chr5 7846572 A C
Chr5 7846607 G A
Chr5 7846671 C T
Chr5 7846676 G A
Chr5 7846698 T G
Chr5 7846748 C T
Chr5 7847101 A G
Chr5 7847555 A T
Chr5 7847807 C T
Chr5 7848013 C A
Chr5 7848223 T C
Chr5 7848375 C T
Chr5 7848435 C T
Chr5 7848465 A G
Chr5 7849061 A G
Chr5 7849108 C T
Chr5 7849116 C G
Chr5 7849174 G A
Chr5 7849181 A G
Chr5 7849225 T C
Chr5 7849257 G A
Chr5 7849267 G A
Chr5 7849285 G A
Chr5 7849383 C G
Chr5 7849521 G A
Chr5 7849554 A G
Chr5 7849561 G T
Chr5 7849595 A G
Chr5 7849625 C T
Chr5 7849634 C T
Chr5 7849854 C T
Chr5 7849945 A G
Chr5 7850062 C T
Chr5 7850105 T G
Chr5 7850134 C A
Chr5 7850242 G A
Chr5 7850329 A G
Chr5 7850345 A G
Chr5 7850350 C T
Chr5 7850400 C T
Chr5 7850423 A G
Chr5 7850520 G T
Chr5 7850532 C T
Chr5 7850572 T C
Chr5 7850671 C T
Chr5 7850693 C T
Chr5 7850878 A G
Chr5 7850937 A T
Chr5 7851034 C A
Chr5 7851049 T A
Chr5 7851055 G A
Chr5 7851599 C T
Chr5 7851600 G A
Chr5 7851619 C T
Chr5 7851630 T C
Chr5 7851632 T C
Chr5 7851639 G A
Chr5 7851660 T C
Chr5 7851679 T C
Chr5 7851692 G A
Chr5 7851769 T G
Chr5 7851777 T G
Chr5 7851788 G A
Chr5 7851790 C A
Chr5 7851792 T C
Chr5 7851802 G A
Chr5 7851804 G A
Chr5 7851806 C T
Chr5 7851819 T A
Chr5 7851821 T C
Chr5 7851822 G A
Chr5 7851856 G A
Chr5 7851861 T G
Chr5 7851868 T G
Chr5 7851871 T G
Chr5 7851967 A G
Chr5 7852009 A C
Chr5 7852034 T C
Chr5 7852230 T C
Chr5 7852293 A C
Chr5 7852458 C T
Chr5 7852486 A T
Chr5 7852497 G A
Chr5 7852579 C T
Chr5 7852584 G A
Chr5 7852638 T C
Chr5 7852641 G A
Chr5 7852694 T A
Chr5 7852724 G A
Chr5 7852924 T G
Chr5 7852949 T C
Chr5 7852958 C T
Chr5 7853047 G A
Chr5 7853073 C T
Chr5 7853136 G A
Chr5 7853147 G T
Chr5 7853196 C T
Chr5 7853236 A T
Chr5 7853237 T C
Chr5 7853267 A G
Chr5 7853287 G A
Chr5 7853289 C G
Chr5 7853292 A G
Chr5 7853494 C G
Chr5 7853670 T C
Chr5 7853701 C T
Chr5 7853771 C T
Chr5 7853782 G A
Chr5 7853803 G A
Chr5 7853892 T G
Chr5 7853941 G A
Chr5 7854046 G T
Chr5 7854062 T C
Chr5 7854068 T C
Chr5 7854070 A G
Chr5 7854077 T A
Chr5 7854092 T C
Chr5 7854124 G A
Chr5 7854143 A G
Chr5 7854152 T C
Chr5 7854211 A G
Chr5 7854232 T C
Chr5 7854328 A T
Chr5 7854784 T C
Chr5 7854909 C A
Chr5 7854911 C T
Chr5 7855014 G A
Chr5 7855020 G A
Chr5 7855067 C T
Chr5 7855071 G A
Chr5 7855159 G A
Chr5 7855248 G T
Chr5 7855298 A G
Chr5 7855299 C T
Chr5 7855459 C T
Chr5 7855501 A G
Chr5 7855589 C T
Chr5 7855702 C T
Chr5 7855769 A G
Chr5 7855805 G A
Chr5 7855882 A G
Chr5 7855883 T C
Chr5 7855889 C A
Chr5 7856035 C T
Chr5 7856171 G A
Chr5 7856194 G A
Chr5 7856325 A G
Chr5 7856650 A G
Chr5 7856652 G C
Chr5 7856690 C T
Chr5 7856766 A G
Chr5 7856991 A C
Chr5 7857003 T G
Chr5 7857168 C G
Chr5 7857196 C T
Chr5 7857590 C A
Chr5 7857619 G A
Chr5 7857696 A G
Chr5 7857761 A G
Chr5 7857774 C T
Chr5 7857809 C T
Chr5 7857877 G A
Chr5 7857980 C T
Chr5 7857983 A T
Chr5 7858004 T C
Chr5 7858008 C T
Chr5 7858031 A G
Chr5 7858050 C T
Chr5 7858081 C T
Chr5 7858197 T G
Chr5 7858270 A T
Chr5 7858408 G A
Chr5 7858438 G A
Chr5 7858456 C T
Chr5 7858482 C A
Chr5 7858486 G A
Chr5 7858599 T G
Chr5 7858845 C A
Chr5 7858923 A T
Chr5 7858937 G A
Chr5 7858993 T C
Chr5 7859017 T C
Chr5 7859062 T A
Chr5 7859173 T C
Chr5 7859209 A G
Chr5 7859264 A G
Chr5 7859313 G A
Chr5 7859321 A G
Chr5 7859327 T A
Chr5 7859337 A G
Chr5 7859376 A G
Chr5 7859457 T C
Chr5 7859483 G A
Chr5 7859512 A G
Chr5 7859521 C T
Chr5 7859528 G A
Chr5 7859542 T C
Chr5 7859543 C G
Chr5 7859597 C T
Chr5 7859819 G A
Chr5 7859840 A G
Chr5 7859896 A G
Chr5 7859905 C T
Chr5 7859919 T A
Chr5 7859951 G A
Chr5 7860031 G A
Chr5 7860036 G A
Chr5 7860109 T C
Chr5 7860149 G A
Chr5 7860207 T C
Chr5 7860233 C T
Chr5 7860320 T A
Chr5 7860328 C T
Chr5 7860515 T A
Chr5 7860541 T C
Chr5 7860574 T C
Chr5 7860613 A G
Chr5 7860819 A G
Chr5 7860925 G A
Chr5 7861011 C T
Chr5 7861037 T C
Chr5 7861051 C A
Chr5 7861077 G T
Chr5 7861110 C T
Chr5 7861116 T C
Chr5 7861191 A G
Chr5 7861296 T C
Chr5 7861319 G C
Chr5 7861327 A T
Chr5 7861387 G A
Chr5 7861542 T G
Chr5 7861550 C T
Chr5 7861552 A G
Chr5 7861576 G A
Chr5 7861577 A C
Chr5 7861599 A T
Chr5 7861717 A T
Chr5 7861820 A G
Chr5 7861821 C T
Chr5 7861876 C G
Chr5 7862033 G T
Chr5 7862095 G A
Chr5 7862157 C T
Chr5 7862167 G A
Chr5 7862169 A G
Chr5 7862203 T C
Chr5 7862221 C T
Chr5 7862313 G A
Chr5 7862314 A T
Chr5 7862367 A G
Chr5 7862373 G A
Chr5 7862383 A G
Chr5 7862463 T C
Chr5 7862587 A C
Chr5 7862650 G A
Chr5 7862668 C T
Chr5 7862802 C T
Chr5 7862863 G A
Chr5 7862944 T C
Chr5 7862961 G A
Chr5 7863000 G C
Chr5 7863015 T G
Chr5 7863058 A C
Chr5 7863226 C T
Chr5 7863234 T C
Chr5 7863283 T C
Chr5 7863296 A G
Chr5 7863308 T C
Chr5 7863325 C A
Chr5 7863354 C T
Chr5 7863363 C A
Chr5 7863364 T C
Chr5 7863384 A G
Chr5 7863389 A C
Chr5 7863444 G C
Chr5 7863547 G A
Chr5 7863556 A G
Chr5 7863599 A G
Chr5 7863743 T C
Chr5 7863751 A G
Chr5 7863793 A C
Chr5 7863801 A C
Chr5 7863850 C T
Chr5 7863863 A G
Chr5 7863943 T C
Chr5 7864041 C G
Chr5 7864092 G A
Chr5 7864093 T G
Chr5 7864095 C A
Chr5 7864096 C A
Chr5 7864097 G A
Chr5 7864098 T A
Chr5 7864107 C A
Chr5 7864113 T A
Chr5 7864114 G A
Chr5 7864121 C A
Chr5 7864122 T A
Chr5 7864123 C A
Chr5 7864125 T A
Chr5 7864134 T A
Chr5 7864169 C A
Chr5 7864184 T C
Chr5 7864200 T C
Chr5 7864205 T A
Chr5 7864206 C A
Chr5 7864208 T G
Chr5 7864209 C A
Chr5 7864212 C A
Chr5 7864225 G A
Chr5 7864226 T G
Chr5 7864449 C G
Chr5 7864463 C G
Chr5 7864551 C T
Chr5 7864567 C T
Chr5 7864580 T C
Chr5 7864612 G A
Chr5 7864644 C T
Chr5 7864743 C T
Chr5 7864756 A G
Chr5 7864800 T C
Chr5 7864810 C T
Chr5 7864953 T C
Chr5 7865050 T A
Chr5 7865077 A C
Chr5 7865116 T C
Chr5 7865272 G A
Chr5 7865276 T C
Chr5 7865328 C T
Chr5 7865381 G A
Chr5 7865405 A G
Chr5 7865436 G A
Chr5 7865438 T C
Chr5 7865481 G A
Chr5 7865482 A G
Chr5 7865566 T C
Chr5 7865727 A G
Chr5 7865824 G A
Chr5 7865852 G A
Chr5 7865868 C T
Chr5 7865921 T A
Chr5 7865928 C A
Chr5 7865983 T G
Chr5 7866006 T C
Chr5 7866053 A G
Chr5 7866109 T C
Chr5 7866110 G A
Chr5 7866171 G A
Chr5 7866262 C G
Chr5 7866429 C T
Chr5 7866433 A G
Chr5 7866446 T C
Chr5 7866457 C T
Chr5 7866487 C T
Chr5 7866504 G A
Chr5 7866558 A G
Chr5 7866568 G A
Chr5 7866590 G A
Chr5 7866616 C T
Chr5 7866711 A G
Chr5 7866814 C T
Chr5 7866852 A G
Chr5 7866881 A G
Chr5 7867058 C T
Chr5 7867063 C T
Chr5 7867102 C T
Chr5 7867131 A G
Chr5 7867156 A G
Chr5 7867255 T C
Chr5 7867596 C G
Chr5 7867618 C G
Chr5 7867761 G A
Chr5 7867863 G A
Chr5 7868252 C A
Chr5 7868370 A G
Chr5 7868384 T C
Chr5 7868598 C T
Chr5 7868689 A C
Chr5 7868726 T G
Chr5 7868727 T G
Chr5 7868728 T G
Chr5 7868730 C G
Chr5 7868736 T G
Chr5 7868743 C A
Chr5 7868744 G C
Chr5 7868752 T C
Chr5 7868770 T C
Chr5 7868775 T G
Chr5 7868778 T G
Chr5 7868782 A G
Chr5 7868784 T A
Chr5 7868786 G C
Chr5 7868788 G C
Chr5 7868797 G A
Chr5 7868813 C A
Chr5 7868871 G A
Chr5 7868879 C A
Chr5 7869272 C T
Chr5 7869337 A T
Chr5 7869353 T A
Chr5 7869473 G C
Chr5 7869531 T C
Chr5 7869567 C T
Chr5 7869603 A T
Chr5 7869631 C T
Chr5 7869639 T C
Chr5 7869651 T C
Chr5 7869652 G A
Chr5 7869691 G A
Chr5 7869799 G A
Chr5 7869804 A G
Chr5 7869824 C T
Chr5 7869847 T C
Chr5 7869878 T A
Chr5 7869954 T C
Chr5 7869980 T A
Chr5 7870204 G A
Chr5 7870219 T C
Chr5 7870326 A G
Chr5 7870329 C A
Chr5 7870368 C T
Chr5 7870381 G A
Chr5 7870385 G A
Chr5 7870489 T C
Chr5 7870532 G A
Chr5 7870595 G A
Chr5 7870619 A G
Chr5 7870657 G A
Chr5 7870814 A G
Chr5 7870820 T C
Chr5 7870824 G A
Chr5 7871020 C T
Chr5 7871144 G A
Chr5 7871316 G T
Chr5 7871361 C A
Chr5 7871599 T C
Chr5 7871698 G A
Chr5 7871865 A G
Chr5 7871893 C T
Chr5 7871920 G A
Chr5 7872048 C T
Chr5 7872073 T C
Chr5 7872475 C T
Chr5 7872516 C T
Chr5 7872578 A G
Chr5 7872646 T C
Chr5 7872760 C T
Chr5 7872822 G A
Chr5 7872858 T C
Chr5 7872929 G C
Chr5 7873021 C A
Chr5 7873122 G A
Chr5 7873174 C T
Chr5 7873201 G A
Chr5 7873226 A T
Chr5 7873270 C T
Chr5 7873290 A G
Chr5 7884758 T G
Chr5 7967572 T G
Chr5 7967892 T A
Chr5 7968525 C A
Chr5 7969226 A G
Chr5 7969463 T G
Chr5 7969919 G A
Chr5 7971176 A C
Chr5 7971358 A G
Chr5 7971930 G A
Chr5 7972403 G C
Chr5 7972449 C T
Chr5 7972511 G T
Chr5 7972592 G T
Chr5 7972687 A G
Chr5 7973206 G T
Chr5 7973361 C T
Chr5 7973834 G A
Chr5 7975145 G T
Chr5 7975302 C A
Chr5 7976953 A C
Chr5 7977021 A G
Chr5 7977064 G C
Chr5 7977141 T G
Chr5 7977188 G C
Chr5 7977203 G A
Chr5 7977417 C A
Chr5 7977799 G A
Chr5 7977851 T C
Chr5 7978981 T C
Chr5 7979191 G A
Chr5 7979233 T A
Chr5 7979279 G A
Chr5 7979443 A T
Chr5 7980060 T G
Chr5 7980145 C T
Chr5 7980955 T C
Chr5 7982197 G A
Chr5 7982206 C G
Chr5 7982285 G A
Chr5 7982286 A G
Chr5 7982294 A G
Chr5 7982316 C A
Chr5 7982318 G A
Chr5 7982322 A G
Chr5 7982374 T C
Chr5 7982398 T C
Chr5 7982454 G A
Chr5 7982466 C T
Chr5 7982503 A G
Chr5 7982525 A G
Chr5 7982542 G A
Chr5 7982585 G A
Chr5 7982614 G A
Chr5 7982639 T G
Chr5 7982655 A G
Chr5 7982774 A G
Chr5 7982834 G A
Chr5 7983329 A G
Chr5 7983345 G A
Chr5 7983362 A G
Chr5 7983431 T A
Chr5 7983447 C T
Chr5 7983472 C T
Chr5 7983526 T C
Chr5 7983550 A G
Chr5 7983623 G T
Chr5 7983713 G T
Chr5 7983914 C T
Chr5 7983942 G A
Chr5 7983986 G T
Chr5 7984029 C T
Chr5 7984043 C T
Chr5 7984044 G A
Chr5 7984389 G A
Chr5 7984431 A T
Chr5 7984495 A G
Chr5 7984564 C G
Chr5 7984571 G A
Chr5 7984789 G A
Chr5 7984884 T C
Chr5 7984909 C T
Chr5 7985034 T A
Chr5 7985106 T C
Chr5 7985153 T C
Chr5 7985208 G A
Chr5 7985239 T C
Chr5 7985340 T C
Chr5 7985354 A G
Chr5 7985497 G T
Chr5 7985584 T C
Chr5 7985638 T C
Chr5 7985646 A G
Chr5 7985692 G A
Chr5 7985876 A G
Chr5 7985971 G A
Chr5 7985985 A G
Chr5 7985998 C T
Chr5 7986082 G A
Chr5 7986107 G A
Chr5 7986149 C T
Chr5 7986184 C T
Chr5 7986263 C T
Chr5 7986315 T G
Chr5 7986346 G A
Chr5 7986369 T C
Chr5 7986382 T C
Chr5 7986518 C T
Chr5 7986531 A G
Chr5 7986667 G C
Chr5 7986746 G A
Chr5 7986800 C G
Chr5 7986830 A G
Chr5 7986856 G A
Chr5 7986900 T C
Chr5 7986926 C T
Chr5 7986944 C T
Chr5 7987006 G A
Chr5 7987126 G A
Chr5 7987176 C A
Chr5 7987185 T C
Chr5 7987267 A T
Chr5 7987313 C T
Chr5 7987403 A G
Chr5 7987489 A G
Chr5 7987495 G A
Chr5 7987582 A G
Chr5 7987653 T C
Chr5 7987668 G A
Chr5 7987768 A G
Chr5 7987837 C T
Chr5 7987845 G A
Chr5 7988029 A G
Chr5 7988211 C T
Chr5 7988223 G A
Chr5 7988251 C T
Chr5 7988252 G A
Chr5 7988271 A G
Chr5 7988284 G A
Chr5 7988305 A G
Chr5 7988514 A T
Chr5 7988560 A T
Chr5 7988760 A G
Chr5 7988895 T C
Chr5 7988947 T C
Chr5 7988961 A C
Chr5 7989029 G A
Chr5 7989034 G T
Chr5 7989037 A G
Chr5 7989065 C T
Chr5 7989072 G A
Chr5 7989077 T C
Chr5 7989080 A G
Chr5 7989183 A G
Chr5 7989201 T A
Chr5 7989450 G C
Chr5 7989574 A C
Chr5 7989818 G A
Chr5 7989866 A T
Chr5 7989947 A G
Chr5 7990119 C T
Chr5 7990161 T C
Chr5 7990272 G A
Chr5 7990291 A G
Chr5 7990444 G A
Chr5 7990562 C T
Chr5 7990680 C T
Chr5 7990704 T C
Chr5 7990757 G A
Chr5 7990791 A G
Chr5 7990837 C T
Chr5 7990861 G A
Chr5 7990900 A G
Chr5 7990945 G A
Chr5 7990946 C T
Chr5 7990970 T C
Chr5 7991214 C T
Chr5 7991251 A C
Chr5 7991273 G A
Chr5 7991353 A G
Chr5 7991450 A G
Chr5 7991451 C T
Chr5 7991477 G A
Chr5 7991655 A T
Chr5 7991746 G A
Chr5 7991981 G A
Chr5 7992032 G A
Chr5 7992084 C T
Chr5 7992152 C T
Chr5 7992174 C A
Chr5 7992394 A G
Chr5 7992414 G T
Chr5 7992444 A G
Chr5 7992451 G A
Chr5 7992453 C T
Chr5 7992618 G A
Chr5 7992644 A G
Chr5 7992683 T C
Chr5 7992896 T C
Chr5 7992912 C T
Chr5 7992921 T C
Chr5 7993032 A G
Chr5 7993121 C T
Chr5 7993145 C T
Chr5 7993194 C T
Chr5 7993217 G A
Chr5 7993282 T G
Chr5 7993560 C G
Chr5 7993563 A C
Chr5 7993609 A G
Chr5 7993681 A G
Chr5 7993712 A G
Chr5 7993752 G T
Chr5 7993985 G A
Chr5 7993986 C A
Chr5 7993996 G A
Chr5 7994123 A G
Chr5 7994166 T C
Chr5 7994295 C G
Chr5 7994298 C T
Chr5 7994363 C T
Chr5 7994364 A G
Chr5 7994380 G A
Chr5 7994383 G A
Chr5 7994411 G T
Chr5 7994416 G A
Chr5 7994433 T C
Chr5 7994501 G A
Chr5 7994504 T C
Chr5 7994517 C T
Chr5 7994525 G T
Chr5 7994530 A G
Chr5 7994555 T C
Chr5 7994603 A T
Chr5 7994655 G A
Chr5 7994711 A G
Chr5 7994995 C T
Chr5 7995010 G A
Chr5 7995098 G A
Chr5 7995150 C T
Chr5 7995189 A G
Chr5 7995209 A G
Chr5 7995282 A G
Chr5 7995283 G C
Chr5 7995315 C T
Chr5 7995334 A G
Chr5 7995375 G A
Chr5 7995433 C T
Chr5 7995447 G A
Chr5 7995505 C T
Chr5 7995543 A G
Chr5 7995609 T A
Chr5 7995676 G A
Chr5 7995684 T C
Chr5 7995685 G A
Chr5 7995694 C T
Chr5 7995727 C T
Chr5 7995942 T C
Chr5 7995971 T C
Chr5 7995982 G A
Chr5 7996149 G A
Chr5 7996151 T C
Chr5 7996154 T C
Chr5 7996242 C T
Chr5 7996268 G T
Chr5 7996335 C T
Chr5 7996363 G C
Chr5 7996379 C T
Chr5 7996451 C T
Chr5 7996535 G A
Chr5 7996550 C T
Chr5 7996570 C T
Chr5 7996604 G C
Chr5 7996627 C T
Chr5 7996663 T C
Chr5 7996692 T C
Chr5 7996718 A G
Chr5 7996747 C T
Chr5 7996754 G A
Chr5 7996823 C T
Chr5 7996895 A G
Chr5 7996950 G C
Chr5 7996959 A G
Chr5 7997035 A T
Chr5 7997043 T C
Chr5 7997061 A C
Chr5 7997070 T C
Chr5 7997075 T C
Chr5 7997105 C T
Chr5 7997176 T C
Chr5 7997215 A C
Chr5 7997236 C T
Chr5 7997292 G T
Chr5 7997356 T G
Chr5 7997539 A G
Chr5 7997601 A C
Chr5 7997694 G A
Chr5 7997723 C A
Chr5 7997763 C T
Chr5 7997816 T C
Chr5 7997834 G A
Chr5 7997908 A G
Chr5 7998260 G A
Chr5 7998551 A C
Chr5 7998651 T G
Chr5 7999021 G A
Chr5 7999332 G A
Chr5 7999556 G T
Chr5 7999879 A G
Chr5 7999979 T C
Chr5 8000402 T C
Chr5 8000577 A G
Chr5 8000599 G A
Chr5 8000669 C T
Chr5 8000798 A G
Chr5 8000931 G T
Chr5 8000986 A G
Chr5 8000996 C T
Chr5 8001133 G A
Chr5 8001165 G A
Chr5 8001226 C T
Chr5 8001254 C T
Chr5 8001399 C T
Chr5 8001414 C T
Chr5 8001542 T C
Chr5 8001669 A G
Chr5 8001778 G A
Chr5 8002018 C T
Chr5 8002040 T C
Chr5 8002162 G A
Chr5 8002298 C T
Chr5 8002685 A G
Chr5 8003294 C A
Chr5 8003455 G A
Chr5 8003466 A G
Chr5 8003480 C T
Chr5 8003502 G A
Chr5 8003506 C T
Chr5 8003523 T G
Chr5 8003548 C T
Chr5 8003568 A G
Chr5 8003590 A T
Chr5 8003763 G A
Chr5 8003838 A T
Chr5 8004008 T C
Chr5 8004128 T C
Chr5 8004353 G A
Chr5 8004489 C G
Chr5 8004579 C T
Chr5 8004831 T C
Chr5 8004969 G C
Chr5 8005082 G A
Chr5 8005292 T C
Chr5 8006022 A G
Chr5 8006035 A G
Chr5 8006097 T C
Chr5 8006276 A G
Chr5 8006330 G A
Chr5 8006477 C T
Chr5 8006488 G A
Chr5 8006740 T C
Chr5 8006828 A G
Chr5 8007123 T C
Chr5 8007175 A G
Chr5 8007291 C T
Chr5 8007360 T G
Chr5 8008161 T C
Chr5 8008204 G A
Chr5 8008227 C T
Chr5 8008501 G A
Chr5 8008746 G A
Chr5 8008840 A G
Chr5 8009257 A G
Chr5 8009400 A T
Chr5 8009561 A G
Chr5 8009575 A G
Chr5 8010092 C T
Chr5 8010168 A G
Chr5 8010253 C T
Chr5 8010362 T A
Chr5 8010548 C T
Chr5 8010558 G A
Chr5 8010852 C T
Chr5 8010933 C A
Chr5 8010963 C T
Chr5 8011101 T C
Chr5 8011165 C T
Chr5 8011401 C T
Chr5 8011632 G A
Chr5 8011702 A G
Chr5 8011735 A G
Chr5 8011752 C T
Chr5 8012035 G C
Chr5 8012081 A G
Chr5 8013238 A G
Chr5 8014157 T C
Chr5 8014255 C T
Chr5 8014345 A C
Chr5 8014705 G A
Chr5 8014752 A G
Chr5 8014960 G A
Chr5 8015225 C A
Chr5 8015241 A G
Chr5 8015277 T C
Chr5 8015361 G A
Chr5 8015704 T C
Chr5 8016091 T C
Chr5 8016248 A G
Chr5 8016567 C T
Chr5 8016863 T C
Chr5 8016937 C T
Chr5 8017057 C T
Chr5 8017111 G T
Chr5 8017160 T C
Chr5 8017326 C T
Chr5 8017377 T G
Chr5 8017421 G A
Chr5 8028329 G A
Chr5 8028748 A T
Chr5 8029038 T C
Chr5 8029053 C T
Chr5 8029085 T C
Chr5 8029146 G A
Chr5 8029307 G T
Chr5 8029509 G A
Chr5 8029525 G A
Chr5 8030089 T A
Chr5 8030285 T C
Chr5 8030762 A G
Chr5 8030932 G A
Chr5 8031169 A G
Chr5 8031321 T G
Chr5 8031369 T C
Chr5 8031387 G T
Chr5 8031507 C A
Chr5 8031522 G A
Chr5 8031728 T C
Chr5 8031869 A G
Chr5 8032126 A G
Chr5 8032441 T C
Chr5 8032687 G A
Chr5 8032921 T C
Chr5 8032976 C G
Chr5 8033253 G C
Chr5 8033556 T C
Chr5 8033618 A G
Chr5 8033629 T C
Chr5 8033731 G A
Chr5 8033941 G A
Chr5 8033994 A T
Chr5 8034187 C G
Chr5 8034229 T C
Chr5 8034424 T C
Chr5 8034461 C T
Chr5 8034666 C T
Chr5 8034675 C T
Chr5 8035408 G A
Chr5 8035509 T A
Chr5 8035712 T A
Chr5 8035721 G A
Chr5 8035754 A G
Chr5 8035776 T C
Chr5 8035784 C T
Chr5 8035908 C T
Chr5 8036032 G A
Chr5 8036336 T G
Chr5 8036769 T G
Chr5 8036794 T C
Chr5 8036990 T C
Chr5 8037004 C T
Chr5 8037067 G A
Chr5 8037171 T C
Chr5 8037237 G C
Chr5 8037285 C T
Chr5 8037316 G T
Chr5 8037356 C T
Chr5 8037588 G T
Chr5 8037651 A G
Chr5 8037696 C T
Chr5 8037742 A G
Chr5 8037760 C T
Chr5 8037915 T A
Chr5 8037948 T C
Chr5 8037958 C T
Chr5 8037965 T C
Chr5 8037987 T C
Chr5 8038042 A G
Chr5 8038074 C A
Chr5 8038078 G A
Chr5 8038117 C T
Chr5 8038135 G A
Chr5 8038322 G A
Chr5 8038508 C A
Chr5 8038582 A C
Chr5 8038595 C T
Chr5 8038615 C T
Chr5 8038724 C A
Chr5 8038791 T C
Chr5 8038835 T G
Chr5 8039046 G C
Chr5 8039404 A C
Chr5 8039929 A G
Chr5 8039958 G A
Chr5 8040407 A G
Chr5 8040429 A T
Chr5 8040660 T C
Chr5 8041412 C T
Chr5 8042275 C G
Chr5 8042309 A G
Chr5 8042503 G A
Chr5 8042542 C G
Chr5 8042851 T A
Chr5 8043017 C G
Chr5 8043133 A T
Chr5 8043150 A G
Chr5 8043210 A C
Chr5 8043274 A G
Chr5 8043341 G A
Chr5 8043377 A G
Chr5 8043380 C A
Chr5 8043479 C T
Chr5 8043605 A G
Chr5 8043618 T C
Chr5 8043630 C G
Chr5 8043733 A G
Chr5 8043995 C T
Chr5 8044048 T C
Chr5 8044061 A G
Chr5 8044071 G A
Chr5 8044097 G A
Chr5 8044155 G A
Chr5 8044191 T C
Chr5 8044206 G T
Chr5 8044228 C T
Chr5 8044246 T C
Chr5 8044294 A G
Chr5 8044329 A C
Chr5 8044357 G A
Chr5 8044386 T G
Chr5 8044519 T C
Chr5 8044590 A C
Chr5 8044931 T C
Chr5 8044999 C T
Chr5 8045084 A G
Chr5 8045096 T C
Chr5 8045516 T A
Chr5 8045804 A G
Chr5 8045808 C A
Chr5 8045813 T C
Chr5 8045846 T G
Chr5 8045847 A G
Chr5 8045913 T G
Chr5 8045994 T C
Chr5 8046107 G A
Chr5 8046165 G A
Chr5 8046221 C T
Chr5 8046345 A G
Chr5 8046495 C T
Chr5 8046539 T C
Chr5 8046610 T C
Chr5 8046613 G A
Chr5 8046658 G A
Chr5 8046676 T C
Chr5 8046702 C T
Chr5 8046762 T G
Chr5 8046786 G A
Chr5 8046834 G A
Chr5 8046853 T C
Chr5 8046864 G A
Chr5 8046893 G A
Chr5 8046906 T C
Chr5 8046987 T C
Chr5 8047017 G T
Chr5 8047060 A G
Chr5 8047113 C T
Chr5 8047118 C T
Chr5 8047163 C T
Chr5 8047169 C T
Chr5 8047254 A G
Chr5 8047296 G C
Chr5 8047306 C T
Chr5 8049612 C T
Chr5 8049711 T C
Chr5 8049941 G A
Chr5 8050013 G T
Chr5 8050022 G C
Chr5 8050054 G A
Chr5 8050058 G A
Chr5 8050068 A G
Chr5 8050116 C G
Chr5 8050137 G T
Chr5 8050156 A G
Chr5 8050242 C T
Chr5 8050257 C T
Chr5 8050303 C T
Chr5 8050310 G A
Chr5 8050404 G A
Chr5 8050426 G A
Chr5 8050449 A G
Chr5 8050470 G A
Chr5 8050497 G A
Chr5 8050613 T C
Chr5 8050648 G A
Chr5 8050722 A T
Chr5 8050739 T C
Chr5 8050758 G A
Chr5 8050769 G A
Chr5 8050784 T C
Chr5 8050885 C T
Chr5 8051095 T C
Chr5 8051140 T A
Chr5 8051171 C T
Chr5 8051235 A G
Chr5 8051295 G A
Chr5 8051418 G A
Chr5 8051526 G C
Chr5 8051592 A G
Chr5 8051614 G A
Chr5 8051748 C T
Chr5 8051756 T C
Chr5 8051762 A G
Chr5 8051767 T C
Chr5 8051787 C T
Chr5 8051798 T C
Chr5 8051943 A T
Chr5 8051979 A G
Chr5 8051990 T A
Chr5 8051997 A G
Chr5 8052072 G C
Chr5 8052077 A T
Chr5 8052169 G A
Chr5 8052177 G T
Chr5 8052247 A C
Chr5 8052316 G A
Chr5 8052356 G T
Chr5 8052372 C A
Chr5 8052375 C T
Chr5 8052416 C G
Chr5 8052472 T C
Chr5 8052506 G A
Chr5 8052551 C G
Chr5 8052644 C T
Chr5 8052686 G A
Chr5 8052721 G A
Chr5 8052735 T C
Chr5 8052910 G A
Chr5 8053039 T C
Chr5 8053620 G C
Chr5 8053980 T C
Chr5 8053999 G A
Chr5 8054002 T G
Chr5 8054008 G C
Chr5 8054042 C T
Chr5 8054190 A G
Chr5 8054250 T A
Chr5 8054344 T C
Chr5 8054417 G C
Chr5 8054469 C G
Chr5 8054511 G A
Chr5 8054774 A G
Chr5 8054782 G A
Chr5 8054840 A G
Chr5 8055076 A G
Chr5 8055383 A G
Chr5 8055388 C A
Chr5 8055451 A G
Chr5 8055470 A G
Chr5 8055492 G A
Chr5 8055500 T C
Chr5 8055767 G C
Chr5 8055851 C T
Chr5 8055950 T C
Chr5 8055979 T C
Chr5 8055986 C T
Chr5 8056049 C A
Chr5 8056166 G A
Chr5 8056172 C T
Chr5 8056185 G A
Chr5 8056378 G C
Chr5 8056413 G T
Chr5 8056493 A C
Chr5 8056515 A G
Chr5 8056835 G C
Chr5 8057020 T C
Chr5 8057443 A T
Chr5 8057497 T G
Chr5 8057499 G A
Chr5 8057582 G C
Chr5 8057645 A G
Chr5 8058009 A C
Chr5 8058190 G A
Chr5 8058218 T C
Chr5 8058257 C T
Chr5 8058389 C A
Chr5 8059263 C A
Chr5 8059327 G A
Chr5 8059511 T C
Chr5 8059582 A G
Chr5 8059732 G C
Chr5 8059884 T A
Chr5 8059929 C A
Chr5 8060231 G C
Chr5 8060473 T C
Chr5 8060474 T C
Chr5 8060740 G A
Chr5 8060864 G A
Chr5 8060869 A C
Chr5 8060909 C A
Chr5 8060964 C T
Chr5 8060986 G A
Chr5 8061207 C T
Chr5 8061363 T A
Chr5 8061380 T C
Chr5 8061437 C T
Chr5 8061533 A C
Chr5 8061541 C T
Chr5 8061599 C G
Chr5 8061601 G A
Chr5 8061757 T C
Chr5 8061823 C A
Chr5 8061891 G A
Chr5 8061949 C T
Chr5 8061987 C T
Chr5 8062042 C T
Chr5 8062114 T C
Chr5 8062168 C T
Chr5 8062212 C T
Chr5 8062213 C G
Chr5 8062409 A G
Chr5 8062449 C T
Chr5 8062466 A G
Chr5 8062482 C T
Chr5 8062536 C T
Chr5 8062560 T C
Chr5 8062623 A C
Chr5 8062638 T A
Chr5 8062744 T C
Chr5 8062781 C A
Chr5 8062902 G A
Chr5 8062974 C T
Chr5 8063017 A G
Chr5 8063234 T G
Chr5 8063420 C T
Chr5 8063424 T C
Chr5 8063495 T G
Chr5 8063558 T C
Chr5 8063572 G A
Chr5 8063618 G A
Chr5 8063634 A G
Chr5 8063681 T C
Chr5 8063712 G A
Chr5 8063740 G A
Chr5 8063743 C T
Chr5 8063867 G A
Chr5 8063950 G A
Chr5 8063968 C T
Chr5 8063992 G A
Chr5 8064021 G C
Chr5 8064171 C T
Chr5 8064173 T C
Chr5 8064193 A G
Chr5 8064247 C T
Chr5 8064255 G A
Chr5 8064264 C T
Chr5 8064275 C T
Chr5 8064295 T C
Chr5 8064325 A G
Chr5 8064361 C T
Chr5 8064364 C T
Chr5 8064388 G A
Chr5 8064699 C T
Chr5 8064754 T C
Chr5 8064796 G T
Chr5 8064799 C T
Chr5 8064822 A G
Chr5 8064967 C T
Chr5 8065011 G A
Chr5 8065013 C G
Chr5 8065199 G A
Chr5 8065202 T G
Chr5 8065283 C T
Chr5 8065350 G A
Chr5 8065365 A G
Chr5 8065373 T C
Chr5 8065442 T C
Chr5 8065476 C A
Chr5 8065593 A C
Chr5 8065624 G A
Chr5 8065859 G C
Chr5 8065882 T G
Chr5 8066101 T C
Chr5 8066216 G A
Chr5 8066226 C T
Chr5 8066228 A G
Chr5 8066229 T C
Chr5 8066236 C T
Chr5 8066243 T C
Chr5 8066258 G A
Chr5 8066315 G C
Chr5 8066318 A G
Chr5 8066382 A G
Chr5 8066383 A G
Chr5 8066412 G A
Chr5 8066419 C T
Chr5 8066446 A T
Chr5 8066490 T C
Chr5 8066505 A G
Chr5 8066513 C T
Chr5 8066532 G A
Chr5 8066618 A G
Chr5 8066670 A G
Chr5 8066685 G A
Chr5 8066734 C T
Chr5 8066850 G A
Chr5 8066932 A G
Chr5 8066956 T C
Chr5 8066976 G A
Chr5 8067028 G A
Chr5 8067095 G A
Chr5 8067147 G A
Chr5 8067188 T A
Chr5 8067206 C A
Chr5 8067209 C T
Chr5 8067303 G A
Chr5 8067305 C T
Chr5 8067315 G C
Chr5 8067334 A G
Chr5 8067453 A G
Chr5 8067472 T C
Chr5 8067537 C A
Chr5 8067547 A G
Chr5 8067653 T A
Chr5 8067663 C T
Chr5 8067691 C T
Chr5 8067721 C T
Chr5 8067735 A G
Chr5 8067769 A G
Chr5 8067792 T C
Chr5 8067795 A G
Chr5 8067943 C T
Chr5 8068013 T A
Chr5 8068025 C T
Chr5 8068152 G A
Chr5 8068190 C T
Chr5 8068192 A G
Chr5 8068195 G A
Chr5 8068293 C T
Chr5 8068369 C T
Chr5 8068400 G A
Chr5 8068402 G T
Chr5 8068480 C T
Chr5 8068529 A G
Chr5 8068545 G A
Chr5 8068556 T C
Chr5 8068560 G A
Chr5 8068578 T C
Chr5 8068594 G A
Chr5 8068608 C G
Chr5 8068615 G A
Chr5 8068626 C T
Chr5 8068667 A G
Chr5 8068680 G A
Chr5 8068684 T C
Chr5 8068730 G C
Chr5 8068765 C T
Chr5 8068768 C T
Chr5 8068772 G A
Chr5 8068796 T G
Chr5 8068797 A G
Chr5 8068866 C T
Chr5 8068906 G A
Chr5 8068918 A G
Chr5 8068922 A G
Chr5 8068940 C T
Chr5 8068942 A G
Chr5 8068959 T C
Chr5 8069018 C G
Chr5 8069027 G A
Chr5 8069037 T C
Chr5 8069051 G A
Chr5 8069095 A G
Chr5 8069120 G C
Chr5 8069121 A T
Chr5 8069302 A G
Chr5 8069320 A C
Chr5 8069516 A G
Chr5 8069525 G A
Chr5 8069529 T C
Chr5 8069557 A G
Chr5 8069573 G A
Chr5 8069687 T C
Chr5 8069704 G A
Chr5 8069710 A G
Chr5 8069730 G A
Chr5 8069737 C T
Chr5 8069790 A G
Chr5 8069791 C T
Chr5 8069844 G C
Chr5 8069857 A G
Chr5 8069891 C T
Chr5 8069900 G A
Chr5 8069921 C T
Chr5 8069982 C T
Chr5 8070229 A T
Chr5 8070284 A G
Chr5 8070324 A G
Chr5 8070343 A C
Chr5 8070377 G A
Chr5 8070428 A T
Chr5 8070448 G C
Chr5 8070646 A G
Chr5 8070671 A G
Chr5 8070688 T A
Chr5 8070748 T C
Chr5 8070888 G A
Chr5 8071009 G A
Chr5 8071053 G C
Chr5 8071072 C A
Chr5 8071100 T C
Chr5 8071164 A G
Chr5 8071261 C T
Chr5 8071272 T C
Chr5 8071327 G A
Chr5 8071350 A G
Chr5 8071371 G A
Chr5 8071446 A G
Chr5 8071462 C T
Chr5 8071515 A G
Chr5 8071533 C T
Chr5 8071552 T A
Chr5 8071660 C T
Chr5 8071705 A G
Chr5 8071713 A C
Chr5 8071759 A G
Chr5 8071788 C T
Chr5 8071853 A G
Chr5 8071860 G T
Chr5 8071933 G C
Chr5 8071984 G A
Chr5 8072011 T C
Chr5 8072018 T C
Chr5 8072022 A G
Chr5 8072116 A G
Chr5 8072200 G T
Chr5 8072264 T A
Chr5 8072288 T A
Chr5 8072306 G C
Chr5 8072333 T C
Chr5 8072361 T A
Chr5 8072363 G C
Chr5 8072367 T A
Chr5 8072417 A G
Chr5 8072420 C G
Chr5 8072511 G A
Chr5 8072519 G T
Chr5 8072570 A G
Chr5 8072643 G A
Chr5 8072662 A G
Chr5 8072695 A G
Chr5 8072703 G A
Chr5 8072712 A C
Chr5 8072804 T C
Chr5 8072851 G A
Chr5 8072887 G T
Chr5 8072916 G A
Chr5 8072922 A G
Chr5 8072992 A G
Chr5 8072997 G C
Chr5 8073027 C T
Chr5 8073066 A G
Chr5 8073078 C G
Chr5 8073100 C T
Chr5 8073168 C T
Chr5 8073231 G A
Chr5 8073275 G T
Chr5 8073348 G A
Chr5 8073370 C T
Chr5 8073434 T C
Chr5 8073503 G A
Chr5 8073560 C T
Chr5 8073567 C A
Chr5 8073613 G A
Chr5 8073614 G A
Chr5 8073690 T A
Chr5 8073713 C T
Chr5 8073770 A G
Chr5 8073783 A T
Chr5 8073786 G A
Chr5 8073807 G A
Chr5 8073851 G A
Chr5 8073880 T C
Chr5 8073895 G C
Chr5 8073896 T C
Chr5 8073943 C T
Chr5 8073951 C G
Chr5 8073959 G A
Chr5 8073962 C T
Chr5 8073976 G T
Chr5 8073977 C T
Chr5 8074096 G A
Chr5 8074101 G T
Chr5 8074130 C T
Chr5 8074304 T A
Chr5 8074320 A G
Chr5 8074339 T G
Chr5 8074358 T C
Chr5 8074387 G A
Chr5 8074448 G T
Chr5 8074460 C G
Chr5 8074484 T C
Chr5 8074489 G C
Chr5 8074497 C T
Chr5 8074527 G A
Chr5 8074667 G A
Chr5 8074722 A G
Chr5 8074759 C T
Chr5 8074808 G A
Chr5 8074835 C T
Chr5 8074837 A G
Chr5 8074842 G A
Chr5 8074888 C T
Chr5 8074978 G A
Chr5 8074991 T C
Chr5 8075033 C T
Chr5 8075064 T C
Chr5 8075077 T G
Chr5 8075146 T C
Chr5 8075200 G A
Chr5 8075234 G A
Chr5 8075370 G A
Chr5 8075376 C T
Chr5 8075384 A G
Chr5 8075386 T C
Chr5 8075475 T G
Chr5 8075569 G A
Chr5 8075609 A G
Chr5 8075654 C T
Chr5 8075699 G A
Chr5 8075822 C T
Chr5 8075904 T C
Chr5 8076079 G T
Chr5 8076168 T C
Chr5 8076195 C T
Chr5 8076283 A G
Chr5 8076301 A G
Chr5 8076324 C T
Chr5 8076338 A G
Chr5 8076370 A G
Chr5 8076400 G C
Chr5 8076409 G T
Chr5 8076445 A G
Chr5 8076467 C T
Chr5 8076473 T G
Chr5 8076502 T A
Chr5 8076503 A G
Chr5 8076536 T C
Chr5 8076564 T C
Chr5 8076629 G A
Chr5 8076653 A G
Chr5 8076671 T C
Chr5 8076686 T C
Chr5 8076700 A G
Chr5 8076724 T C
Chr5 8076759 T C
Chr5 8076840 T G
Chr5 8076860 C T
Chr5 8076884 A G
Chr5 8076893 A G
Chr5 8076955 A G
Chr5 8076990 G A
Chr5 8077000 A G
Chr5 8077027 G C
Chr5 8077063 C T
Chr5 8077083 C T
Chr5 8077105 G A
Chr5 8077110 A G
Chr5 8077260 T C
Chr5 8077266 G A
Chr5 8077291 G A
Chr5 8077297 T C
Chr5 8077322 C T
Chr5 8077334 G A
Chr5 8077354 T C
Chr5 8077418 C T
Chr5 8077420 G A
Chr5 8077449 A G
Chr5 8077534 A G
Chr5 8077569 A G
Chr5 8077600 T G
Chr5 8077685 A G
Chr5 8077702 C T
Chr5 8077724 C T
Chr5 8077805 A G
Chr5 8077821 G A
Chr5 8077829 A G
Chr5 8077842 C T
Chr5 8077895 A G
Chr5 8077987 C T
Chr5 8077991 G A
Chr5 8078069 C T
Chr5 8078109 G A
Chr5 8078125 T C
Chr5 8078186 T C
Chr5 8078303 A T
Chr5 8078325 T C
Chr5 8078438 T C
Chr5 8078803 T C
Chr5 8078827 C A
Chr5 8078837 T C
Chr5 8078841 T A
Chr5 8078913 T C
Chr5 8079078 C A
Chr5 8079087 A T
Chr5 8079130 T C
Chr5 8079503 G A
Chr5 8079543 C T
Chr5 8079546 G A
Chr5 8079637 T C
Chr5 8080108 G T
Chr5 8080221 T C
Chr5 8080231 G A
Chr5 8080254 C T
Chr5 8080718 T C
Chr5 8080953 T A
Chr5 8080989 T C
Chr5 8081030 T C
Chr5 8081216 T C
Chr5 8081421 C T
Chr5 8081466 C T
Chr5 8081636 C T
Chr5 8081672 C T
Chr5 8081731 A G
Chr5 8081856 G A
Chr5 8081914 T C
Chr5 8081935 T A
Chr5 8081946 C T
Chr5 8081977 T C
Chr5 8082038 G A
Chr5 8082295 A C
Chr5 8082396 T C
Chr5 8082840 A G
Chr5 8083097 A C
Chr5 8083123 A G
Chr5 8083135 C T
Chr5 8083173 G A
Chr5 8083186 T C
Chr5 8083229 G A
Chr5 8083258 T C
Chr5 8083400 C T
Chr5 8083460 C A
Chr5 8084071 G A
Chr5 8084167 G A
Chr5 8084311 A G
Chr5 8084409 A T
Chr5 8084625 G A
Chr5 8084969 C A
Chr5 8085021 A G
Chr5 8085034 G C
Chr5 8085063 G C
Chr5 8085076 T G
Chr5 8085278 T A
Chr5 8085355 A G
Chr5 8085418 A C
Chr5 8085789 A G
Chr5 8085793 G T
Chr5 8086147 A G
Chr5 8086250 T C
Chr5 8086273 T C
Chr5 8086291 C A
Chr5 8086325 A C
Chr5 8086347 A T
Chr5 8086404 T C
Chr5 8086707 C T
Chr5 8086725 G A
Chr5 8087199 T C
Chr5 8087219 A G
Chr5 8087260 G C
Chr5 8087266 A T
Chr5 8087300 A G
Chr5 8087341 A G
Chr5 8087362 C T
Chr5 8087368 A G
Chr5 8087376 G A
Chr5 8087413 T C
Chr5 8087431 G A
Chr5 8087438 T C
Chr5 8087450 T C
Chr5 8087467 C T
Chr5 8087523 T C
Chr5 8087552 A G
Chr5 8087567 A G
Chr5 8087588 G A
Chr5 8087595 G A
Chr5 8087709 A G
Chr5 8087752 C T
Chr5 8087775 T C
Chr5 8087790 G A
Chr5 8087796 C T
Chr5 8087844 A G
Chr5 8087864 A G
Chr5 8087867 G A
Chr5 8087876 G A
Chr5 8087877 C G
Chr5 8087880 G A
Chr5 8087881 G A
Chr5 8088203 A C
Chr5 8088232 G A
Chr5 8088251 C T
Chr5 8088252 T C
Chr5 8088257 T C
Chr5 8088282 C A
Chr5 8088295 G A
Chr5 8088321 C T
Chr5 8088399 A G
Chr5 8088511 G A
Chr5 8088554 C T
Chr5 8088572 T C
Chr5 8088754 T C
Chr5 8088842 C T
Chr5 8088844 A G
Chr5 8088947 G A
Chr5 8088951 C T
Chr5 8088977 A G
Chr5 8089007 A G
Chr5 8089037 C T
Chr5 8089105 T G
Chr5 8089118 G A
Chr5 8089300 A G
Chr5 8089307 C T
Chr5 8089351 A G
Chr5 8089381 C T
Chr5 8089391 G A
Chr5 8089443 A G
Chr5 8089457 A T
Chr5 8089474 G A
Chr5 8089501 C A
Chr5 8089642 C G
Chr5 8089847 T C
Chr5 8089940 A G
Chr5 8090017 G A
Chr5 8090021 G A
Chr5 8090045 G A
Chr5 8090075 A G
Chr5 8090082 T C
Chr5 8090122 A G
Chr5 8090146 T C
Chr5 8090204 A G
Chr5 8090839 G T
Chr5 8090872 G A
Chr5 8091216 C T
Chr5 8091511 T C
Chr5 8091801 A G
Chr5 8091871 C A
Chr5 8091903 C T
Chr5 8091910 C T
Chr5 8091923 T A
Chr5 8091961 C T
Chr5 8092231 T C
Chr5 8093186 T A
Chr5 8093820 A G
Chr5 8093940 T C
Chr5 8093980 T C
Chr5 8094306 T C
Chr5 8094613 A G
Chr5 8094669 A G
Chr5 8095171 G A
Chr5 8095291 A G
Chr5 8095325 T C
Chr5 8095388 A G
Chr5 8095400 A C
Chr5 8095775 C T
Chr5 8095817 C T
Chr5 8096332 G A
Chr5 8097279 G T
Chr5 8097305 A G
Chr5 8097313 T C
Chr5 8097514 G A
Chr5 8097621 A T
Chr5 8097768 T C
Chr5 8097824 G C
Chr5 8098029 C T
Chr5 8098108 G T
Chr5 8098190 T G
Chr5 8098191 A G
Chr5 8098195 A T
Chr5 8098198 T A
Chr5 8098369 C T
Chr5 8098458 G A
Chr5 8099160 A G
Chr5 8099431 T A
Chr5 8099653 T A
Chr5 8101281 T C
Chr5 8103024 A C
Chr5 8103851 T C
Chr5 8103864 C T
Chr5 8103984 G T
Chr5 8104125 G C
Chr5 8104199 A T
Chr5 8104333 T G
Chr5 8104366 G A
Chr5 8104434 C T
Chr5 8104509 C T
Chr5 8104539 C T
Chr5 8104560 A G
Chr5 8104574 T G
Chr5 8104575 G C
Chr5 8104576 A T
Chr5 8104578 A G
Chr5 8104579 G T
Chr5 8104581 C A
Chr5 8104582 T C
Chr5 8104583 C A
Chr5 8104599 A G
Chr5 8104617 A G
Chr5 8104630 G A
Chr5 8104763 C A
Chr5 8104815 A G
Chr5 8104831 C T
Chr5 8104875 T C
Chr5 8104890 C T
Chr5 8104894 G A
Chr5 8104931 C T
Chr5 8104946 G A
Chr5 8105005 A G
Chr5 8105010 C T
Chr5 8105084 C T
Chr5 8105111 G A
Chr5 8105141 G A
Chr5 8105264 C T
Chr5 8105269 T C
Chr5 8105275 G T
Chr5 8105372 C T
Chr5 8105393 A G
Chr5 8105406 C T
Chr5 8105488 G A
Chr5 8105505 A G
Chr5 8105511 C T
Chr5 8105520 A T
Chr5 8105690 T C
Chr5 8105710 T A
Chr5 8105805 T C
Chr5 8105852 G A
Chr5 8105860 T G
Chr5 8106326 G A
Chr5 8106410 T A
Chr5 8106585 C T
Chr5 8106707 G A
Chr5 8106738 C T
Chr5 8106758 A C
Chr5 8106878 G A
Chr5 8107201 G A
Chr5 8107245 G C
Chr5 8107294 G A
Chr5 8107357 G C
Chr5 8107431 T C
Chr5 8107440 T C
Chr5 8107462 A G
Chr5 8107484 T C
Chr5 8107515 A G
Chr5 8107593 C T
Chr5 8107628 A G
Chr5 8107633 A C
Chr5 8107758 C T
Chr5 8107799 G T
Chr5 8107901 G A
Chr5 8108024 A C
Chr5 8108035 A G
Chr5 8108139 G T
Chr5 8108148 T C
Chr5 8108162 T C
Chr5 8108210 G A
Chr5 8108586 C T
Chr5 8108786 T C
Chr5 8109335 A G
Chr5 8109344 G A
Chr5 8109571 G A
Chr5 8109724 G A
Chr5 8110533 A G
Chr5 8110546 A G
Chr5 8110574 C T
Chr5 8112273 T C
Chr5 8112284 C A
Chr5 8112396 T C
Chr5 8112416 G C
Chr5 8112472 G A
Chr5 8112544 C T
Chr5 8112636 G A
Chr5 8113204 T A
Chr5 8113362 A G
Chr5 8113423 T G
Chr5 8113430 G A
Chr5 8113443 G A
Chr5 8113609 C T
Chr5 8113738 G T
Chr5 8113746 G A
Chr5 8113966 T C
Chr5 8113977 G A
Chr5 8114034 G C
Chr5 8114043 T C
Chr5 8114059 T C
Chr5 8114064 G T
Chr5 8114066 G A
Chr5 8114213 G A
Chr5 8114472 T C
Chr5 8114507 A G
Chr5 8116249 A G
Chr5 8116286 G C
Chr5 8116359 G A
Chr5 8116410 A G
Chr5 8116547 T G
Chr5 8116561 A G
Chr5 8116569 T G
Chr5 8116684 G A
Chr5 8116692 C A
Chr5 8116754 C T
Chr5 8116765 C A
Chr5 8116769 A G
Chr5 8116779 A G
Chr5 8116809 G T
Chr5 8116859 T C
Chr5 8116913 T C
Chr5 8116919 T A
Chr5 8117031 G A
Chr5 8117034 T C
Chr5 8117044 T C
Chr5 8117095 T A
Chr5 8117113 C T
Chr5 8117115 G A
Chr5 8117159 C T
Chr5 8117238 T C
Chr5 8117314 G A
Chr5 8117382 C T
Chr5 8117389 T C
Chr5 8117407 A G
Chr5 8117422 G A
Chr5 8117430 C T
Chr5 8117450 T C
Chr5 8117508 T C
Chr5 8117520 C T
Chr5 8117559 A G
Chr5 8117625 C T
Chr5 8117756 A G
Chr5 8117759 A G
Chr5 8117962 C T
Chr5 8118024 G T
Chr5 8118037 A C
Chr5 8118054 G A
Chr5 8118123 T C
Chr5 8118241 G C
Chr5 8118369 C T
Chr5 8118399 T C
Chr5 8118405 C T
Chr5 8118460 G A
Chr5 8118478 A G
Chr5 8118495 G A
Chr5 8118502 C T
Chr5 8118568 G A
Chr5 8118780 T C
Chr5 8118844 G A
Chr5 8118955 A G
Chr5 8118959 G A
Chr5 8118970 A G
Chr5 8119066 T C
Chr5 8119183 A G
Chr5 8119191 G C
Chr5 8119211 A C
Chr5 8119215 A C
Chr5 8119247 A G
Chr5 8119314 G A
Chr5 8119349 C G
Chr5 8119360 G A
Chr5 8119367 C T
Chr5 8119417 T A
Chr5 8119442 G A
Chr5 8119592 T C
Chr5 8119608 A C
Chr5 8119726 C T
Chr5 8119893 A T
Chr5 8120027 A G
Chr5 8120208 G A
Chr5 8120281 A G
Chr5 8120601 A G
Chr5 8120699 G A
Chr5 8120769 A C
Chr5 8120889 T C
Chr5 8120990 A G
Chr5 8121081 G A
Chr5 8148386 G T
Chr5 8148631 T C
Chr5 8149085 A G
Chr5 8149139 A T
Chr5 8149243 C G
Chr5 8149271 G A
Chr5 8149364 C T
Chr5 8149370 A G
Chr5 8149419 T A
Chr5 8149434 C T
Chr5 8149447 A G
Chr5 8149696 C T
Chr5 8149701 A T
Chr5 8149866 G C
Chr5 8149933 C A
Chr5 8150298 T G
Chr5 8150330 A G
Chr5 8150360 C T
Chr5 8150455 G A
Chr5 8150467 G C
Chr5 8150496 C A
Chr5 8150499 G C
Chr5 8150543 T G
Chr5 8150740 G A
Chr5 8150799 C T
Chr5 8150970 A G
Chr5 8150996 A G
Chr5 8151111 G A
Chr5 8151309 T C
Chr5 8151393 G A
Chr5 8151407 G A
Chr5 8151429 C T
Chr5 8151612 G A
Chr5 8151664 G A
Chr5 8151772 G A
Chr5 8152154 A G
Chr5 8152207 T A
Chr5 8152580 G A
Chr5 8152869 A C
Chr5 8152894 C T
Chr5 8153186 T G
Chr5 8153834 C G
Chr5 8154079 A G
Chr5 8154133 A T
Chr5 8154355 A G
Chr5 8154790 G C
Chr5 8155190 G T
Chr5 8155577 A G
Chr5 8155600 C T
Chr5 8155777 C A
Chr5 8155784 C T
Chr5 8155876 G A
Chr5 8155907 C T
Chr5 8155915 T C
Chr5 8155938 A G
Chr5 8155939 G A
Chr5 8155984 A G
Chr5 8156056 C T
Chr5 8156425 T A
Chr5 8156431 C T
Chr5 8156617 A G
Chr5 8156635 G A
Chr5 8157053 A T
Chr5 8157067 A T
Chr5 8157524 A C
Chr5 8158343 T G
Chr5 8158408 T C
Chr5 8158706 G A
Chr5 8158946 A T
Chr5 8159003 T A
Chr5 8159471 T C
Chr5 8159624 T C
Chr5 8160135 C T
Chr5 8160441 A C
Chr5 8160561 T G
Chr5 8160661 T C
Chr5 8160781 C T
Chr5 8160867 A G
Chr5 8160898 G A
Chr5 8160941 A T
Chr5 8161188 A T
Chr5 8161448 G A
Chr5 8161491 T G
Chr5 8161780 T G
Chr5 8162511 A T
Chr5 8162551 A T
Chr5 8162707 T A
Chr5 8163013 T G
Chr5 8163014 A T
Chr5 8163016 A T
Chr5 8163027 C A
Chr5 8163030 T A
Chr5 8163031 G A
Chr5 8163032 T A
Chr5 8163080 T C
Chr5 8163107 T G
Chr5 8163204 A G
Chr5 8163242 A G
Chr5 8163341 G A
Chr5 8163522 T G
Chr5 8163553 C T
Chr5 8164108 A C
Chr5 8164595 G A
Chr5 8164633 A T
Chr5 8164655 C T
Chr5 8164665 C T
Chr5 8164666 G A
Chr5 8164673 T G
Chr5 8164679 G A
Chr5 8164783 T C
Chr5 8165434 A G
Chr5 8165624 G A
Chr5 8165673 C T
Chr5 8165674 A G
Chr5 8165793 A G
Chr5 8165873 T C
Chr5 8166041 A G
Chr5 8166104 G A
Chr5 8166227 C A
Chr5 8166847 G T
Chr5 8167012 C T
Chr5 8167072 G A
Chr5 8167154 T C
Chr5 8167155 C T
Chr5 8167468 G A
Chr5 8167992 T C
Chr5 8168018 T C
Chr5 8168051 G A
Chr5 8168125 A T
Chr5 8168897 C G
Chr5 8169002 G T
Chr5 8169465 G C
Chr5 8169494 A G
Chr5 8169501 A G
Chr5 8169579 C T
Chr5 8169611 G C
Chr5 8169682 G T
Chr5 8169695 C T
Chr5 8169717 A G
Chr5 8169718 G A
Chr5 8169963 G A
Chr5 8169969 C T
Chr5 8170137 G A
Chr5 8170163 A T
Chr5 8170468 G A
Chr5 8171216 T C
Chr5 8171573 C T
Chr5 8171580 C A
Chr5 8171601 C T
Chr5 8171668 T G
Chr5 8172002 G T
Chr5 8172176 C T
Chr5 8172186 A T
Chr5 8172308 C G
Chr5 8172473 T C
Chr5 8172519 C T
Chr5 8172541 C T
Chr5 8172593 A G
Chr5 8172599 T C
Chr5 8172622 A T
Chr5 8172628 T G
Chr5 8172692 G A
Chr5 8172704 C T
Chr5 8172731 A G
Chr5 8172862 C G
Chr5 8173174 C A
Chr5 8173472 G A
Chr5 8173537 C T
Chr5 8173593 C A
Chr5 8173601 C A
Chr5 8173603 C T
Chr5 8173605 C T
Chr5 8173607 C T
Chr5 8173627 A C
Chr5 8173632 T G
Chr5 8173645 A C
Chr5 8173757 T C
Chr5 8173836 G T
Chr5 8173848 A G
Chr5 8173933 A G
Chr5 8173946 G A
Chr5 8173957 G A
Chr5 8173978 A G
Chr5 8174394 C T
Chr5 8174463 A T
Chr5 8174579 C G
Chr5 8174628 A G
Chr5 8174634 A T
Chr5 8174650 A G
Chr5 8174658 G A
Chr5 8174684 A T
Chr5 8174740 T C
Chr5 8174802 C T
Chr5 8174815 C T
Chr5 8174821 G A
Chr5 8174830 G A
Chr5 8174841 C T
Chr5 8174846 G C
Chr5 8174968 C T
Chr5 8174988 A G
Chr5 8175000 C T
Chr5 8175085 G A
Chr5 8175088 T C
Chr5 8175097 T C
Chr5 8175114 T C
Chr5 8175122 C A
Chr5 8175140 G C
Chr5 8175141 G C
Chr5 8175149 G T
Chr5 8175152 G A
Chr5 8175297 A G
Chr5 8175310 T C
Chr5 8175334 T C
Chr5 8175353 T A
Chr5 8175357 T C
Chr5 8175670 G A
Chr5 8175747 T A
Chr5 8175763 C T
Chr5 8175819 C T
Chr5 8176075 T A
Chr5 8176151 C T
Chr5 8176259 C T
Chr5 8176270 C T
Chr5 8176482 A G
Chr5 8176550 C T
Chr5 8176579 G A
Chr5 8176744 T C
Chr5 8176771 C T
Chr5 8176797 G C
Chr5 8176968 C T
Chr5 8177067 C T
Chr5 8177123 T A
Chr5 8177134 G A
Chr5 8177152 G A
Chr5 8178031 C A
Chr5 8178215 G A
Chr5 8178282 C T
Chr5 8178379 T C
Chr5 8178655 C T
Chr5 8178664 A T
Chr5 8178678 G A
Chr5 8178814 A G
Chr5 8179486 C A
Chr5 8179487 G T
Chr5 8179542 C T
Chr5 8179599 G A
Chr5 8179609 T C
Chr5 8180261 A T
Chr5 8180508 T A
Chr5 8180981 G A
Chr5 8181027 T C
Chr5 8181058 A C
Chr5 8181076 T C
Chr5 8181089 A G
Chr5 8181095 C T
Chr5 8181101 A G
Chr5 8181105 A G
Chr5 8181114 A G
Chr5 8181175 A G
Chr5 8181187 G T
Chr5 8181258 T A
Chr5 8181271 C A
Chr5 8181350 T C
Chr5 8181622 G A
Chr5 8181657 C T
Chr5 8181886 A G
Chr5 8182045 A G
Chr5 8182118 A G
Chr5 8182214 C G
Chr5 8182224 T C
Chr5 8182320 G A
Chr5 8182327 A G
Chr5 8182652 G C
Chr5 8182656 G T
Chr5 8182661 A G
Chr5 8182670 C A
Chr5 8182671 T A
Chr5 8182673 C A
Chr5 8182676 T A
Chr5 8182678 C A
Chr5 8182682 T A
Chr5 8182686 C A
Chr5 8182688 G A
Chr5 8182693 C A
Chr5 8182696 T A
Chr5 8182699 G A
Chr5 8182704 G A
Chr5 8182710 T C
Chr5 8182728 C A
Chr5 8182738 G C
Chr5 8182756 A T
Chr5 8182760 A G
Chr5 8182765 T C
Chr5 8182766 C G
Chr5 8182768 A C
Chr5 8182769 A G
Chr5 8182772 T G
Chr5 8182774 A T
Chr5 8182776 A C
Chr5 8182777 G T
Chr5 8182779 G C
Chr5 8182782 A T
Chr5 8182783 A T
Chr5 8182784 A T
Chr5 8182786 A T
Chr5 8182787 A T
Chr5 8182788 A C
Chr5 8182789 A C
Chr5 8182791 A G
Chr5 8182795 A C
Chr5 8182796 A C
Chr5 8182802 G A
Chr5 8182804 G A
Chr5 8182816 A G
Chr5 8182823 T G
Chr5 8182833 G A
Chr5 8182835 T C
Chr5 8182837 A G
Chr5 8182839 A C
Chr5 8182840 G A
Chr5 8182841 G A
Chr5 8182856 C T
Chr5 8182861 G A
Chr5 8182863 A G
Chr5 8182867 G A
Chr5 8182954 T A
Chr5 8183015 C A
Chr5 8183033 A T
Chr5 8183043 T C
Chr5 8183050 G A
Chr5 8183061 C T
Chr5 8183069 T C
Chr5 8183108 C T
Chr5 8183117 G A
Chr5 8183140 T C
Chr5 8183141 C T
Chr5 8183166 G C
Chr5 8183189 T G
Chr5 8183205 T G
Chr5 8183215 C A
Chr5 8183217 G T
Chr5 8183219 G T
Chr5 8183224 G A
Chr5 8183227 T C
Chr5 8183230 C A
Chr5 8183232 T A
Chr5 8184467 C T
Chr5 8184710 T C
Chr5 8184855 G T
Chr5 8184986 C G
Chr5 8185084 T C
Chr5 8185114 G A
Chr5 8185119 C T
Chr5 8185166 G A
Chr5 8185234 A G
Chr5 8185261 G T
Chr5 8185272 C T
Chr5 8185287 A G
Chr5 8185379 T G
Chr5 8185540 A C
Chr5 8185943 G A
Chr5 8186106 C T
Chr5 8186128 G A
Chr5 8186139 G A
Chr5 8186259 T G
Chr5 8186301 T G
Chr5 8186337 A G
Chr5 8186456 C T
Chr5 8186485 T C
Chr5 8186512 A G
Chr5 8186588 A C
Chr5 8186594 C T
Chr5 8186626 G A
Chr5 8186687 C T
Chr5 8186711 T C
Chr5 8186887 A C
Chr5 8186889 G C
Chr5 8186938 T C
Chr5 8187060 C G
Chr5 8187076 A G
Chr5 8187282 G T
Chr5 8187300 C T
Chr5 8187303 C T
Chr5 8187334 A G
Chr5 8187336 G A
Chr5 8187338 G A
Chr5 8187349 C T
Chr5 8187353 A G
Chr5 8187413 A C
Chr5 8187419 T A
Chr5 8187438 A G
Chr5 8188169 C T
Chr5 8188254 C A
Chr5 8188260 G A
Chr5 8188265 G A
Chr5 8188561 A G
Chr5 8188774 C T
Chr5 8188844 T C
Chr5 8189340 T G
Chr5 8189432 T C
Chr5 8189734 G T
Chr5 8190360 G A
Chr5 8190378 T G
Chr5 8190389 C T
Chr5 8190425 G A
Chr5 8190488 T C
Chr5 8190539 T G
Chr5 8190653 G A
Chr5 8190679 T C
Chr5 8190680 T G
Chr5 8190685 T A
Chr5 8190687 T C
Chr5 8190688 T G
Chr5 8190689 T G
Chr5 8190690 T C
Chr5 8190693 T G
Chr5 8190709 T G
Chr5 8190711 T G
Chr5 8190712 T G
Chr5 8190719 T G
Chr5 8190732 T G
Chr5 8190733 T A
Chr5 8190736 T C
Chr5 8190737 T G
Chr5 8190752 T C
Chr5 8190980 A G
Chr5 8190994 C T
Chr5 8191009 C T
Chr5 8191015 G A
Chr5 8191068 A G
Chr5 8191075 G C
Chr5 8191116 T C
Chr5 8191132 T C
Chr5 8191183 G A
Chr5 8191367 A T
Chr5 8191435 G A
Chr5 8191546 A G
Chr5 8191858 T C
Chr5 8191892 A T
Chr5 8191916 T A
Chr5 8191917 G T
Chr5 8192030 G A
Chr5 8192066 C A
Chr5 8192478 A C
Chr5 8192899 A G
Chr5 8192911 G A
Chr5 8193049 G C
Chr5 8193252 C A
Chr5 8193266 C T
Chr5 8193397 C T
Chr5 8193408 G A
Chr5 8193449 G A
Chr5 8193456 A G
Chr5 8193469 C T
Chr5 8193477 T C
Chr5 8193542 T C
Chr5 8193551 C A
Chr5 8193601 C T
Chr5 8193625 T C
Chr5 8193731 A G
Chr5 8193767 G C
Chr5 8193819 T G
Chr5 8193857 G A
Chr5 8193935 C T
Chr5 8194218 T C
Chr5 8194219 G A
Chr5 8194344 T C
Chr5 8194355 T C
Chr5 8194449 C T
Chr5 8195002 G A
Chr5 8195268 A T
Chr5 8195303 G A
Chr5 8195351 G A
Chr5 8195358 C T
Chr5 8195371 A G
Chr5 8195383 T C
Chr5 8195396 A G
Chr5 8195407 C T
Chr5 8195408 G A
Chr5 8195517 G A
Chr5 8195521 G C
Chr5 8195536 G T
Chr5 8195538 C A
Chr5 8195565 T A
Chr5 8195595 T G
Chr5 8195596 T A
Chr5 8195644 G C
Chr5 8195685 C T
Chr5 8195723 T C
Chr5 8195736 A G
Chr5 8195747 C T
Chr5 8195819 G A
Chr5 8195907 G A
Chr5 8195982 C T
Chr5 8196081 C T
Chr5 8196082 G T
Chr5 8196118 T C
Chr5 8196138 C T
Chr5 8196149 T C
Chr5 8196150 G A
Chr5 8196153 G A
Chr5 8196458 G T
Chr5 8196496 T C
Chr5 8196514 C T
Chr5 8196524 C A
Chr5 8196548 A C
Chr5 8196578 C T
Chr5 8196633 T C
Chr5 8196643 A G
Chr5 8196725 T G
Chr5 8196785 T C
Chr5 8196857 A G
Chr5 8196893 A G
Chr5 8197001 T A
Chr5 8197190 C T
Chr5 8197239 A G
Chr5 8197256 G C
Chr5 8198726 T A
Chr5 8199386 C T
Chr5 8199523 G A
Chr5 8200167 C T
Chr5 8200694 T C
Chr5 8200784 T C
Chr5 8201331 A G
Chr5 8201345 T G
Chr5 8201366 C T
Chr5 8201373 G C
Chr5 8201405 G A
Chr5 8201455 G A
Chr5 8201523 C A
Chr5 8201560 G A
Chr5 8201564 G A
Chr5 8201580 T C
Chr5 8201609 C A
Chr5 8201654 A G
Chr5 8201789 A G
Chr5 8201861 C T
Chr5 8201911 A T
Chr5 8201967 C A
Chr5 8202025 T C
Chr5 8202041 A G
Chr5 8202050 G A
Chr5 8202135 C T
Chr5 8202245 G A
Chr5 8202253 C T
Chr5 8202289 G A
Chr5 8202389 A G
Chr5 8202431 C T
Chr5 8202595 C T
Chr5 8202608 T C
Chr5 8202660 A C
Chr5 8202838 T G
Chr5 8202953 T A
Chr5 8202968 A G
Chr5 8203019 A G
Chr5 8203025 C G
Chr5 8203058 C T
Chr5 8203075 C T
Chr5 8203118 C T
Chr5 8203207 C T
Chr5 8203213 A G
Chr5 8203219 T C
Chr5 8203238 A T
Chr5 8203328 G A
Chr5 8203393 G T
Chr5 8203462 G A
Chr5 8203508 A G
Chr5 8203768 T C
Chr5 8203863 C T
Chr5 8204025 G A
Chr5 8204053 G A
Chr5 8204082 G A
Chr5 8204106 C A
Chr5 8204145 T C
Chr5 8204156 T C
Chr5 8204177 G A
Chr5 8204209 C T
Chr5 8204361 C T
Chr5 8204391 G A
Chr5 8204393 G A
Chr5 8204534 C T
Chr5 8204542 G T
Chr5 8204591 C T
Chr5 8204622 C T
Chr5 8204644 G A
Chr5 8204659 C T
Chr5 8204672 A T
Chr5 8204702 C T
Chr5 8204777 T C
Chr5 8204915 C T
Chr5 8205171 G A
Chr5 8205278 C A
Chr5 8205368 C A
Chr5 8205377 G A
Chr5 8205418 C T
Chr5 8205481 C T
Chr5 8205525 C T
Chr5 8205666 A G
Chr5 8205726 T G
Chr5 8205825 A G
Chr5 8205840 A G
Chr5 8205853 G A
Chr5 8205906 G A
Chr5 8205918 A G
Chr5 8206168 A T
Chr5 8206172 G C
Chr5 8206244 G C
Chr5 8206290 C A
Chr5 8206320 A T
Chr5 8206388 G A
Chr5 8206441 A G
Chr5 8206498 G A
Chr5 8206556 A G
Chr5 8206596 C A
Chr5 8206655 C T
Chr5 8206832 C A
Chr5 8206849 C T
Chr5 8206873 A G
Chr5 8206894 C T
Chr5 8206936 C T
Chr5 8207069 C T
Chr5 8207115 G A
Chr5 8207183 C T
Chr5 8207185 T C
Chr5 8207289 T A
Chr5 8207425 C A
Chr5 8207671 G A
Chr5 8207676 A G
Chr5 8207841 G A
Chr5 8207947 T A
Chr5 8207974 T C
Chr5 8208177 G A
Chr5 8208219 G A
Chr5 8208329 C T
Chr5 8208330 T C
Chr5 8208333 G A
Chr5 8208517 A G
Chr5 8208534 C T
Chr5 8208601 A C
Chr5 8208905 T C
Chr5 8208941 T C
Chr5 8209122 A G
Chr5 8209153 A G
Chr5 8209177 G A
Chr5 8209574 T A
Chr5 8209683 G A
Chr5 8209708 C G
Chr5 8209714 T C
Chr5 8209863 A C
Chr5 8209903 T C
Chr5 8210154 T C
Chr5 8210170 A T
Chr5 8210498 G A
Chr5 8210822 C T
Chr5 8210957 G A
Chr5 8211108 G A
Chr5 8211521 A G
Chr5 8211665 T C
Chr5 8211723 T C
Chr5 8211765 G A
Chr5 8211872 C G
Chr5 8212180 T A
Chr5 8212221 G A
Chr5 8212236 C T
Chr5 8212273 A G
Chr5 8212466 A C
Chr5 8212779 G A
Chr5 8212928 G C
Chr5 8213003 A T
Chr5 8213107 A T
Chr5 8213517 G A
Chr5 8214060 T G
Chr5 8214402 G C
Chr5 8214412 G A
Chr5 8214509 T C
Chr5 8214654 G A
Chr5 8214655 C G
Chr5 8214658 A G
Chr5 8214775 G A
Chr5 8214806 C T
Chr5 8214844 C T
Chr5 8214855 G C
Chr5 8214870 T C
Chr5 8215021 C T
Chr5 8215078 G C
Chr5 8215359 A T
Chr5 8215502 G C
Chr5 8215711 C T
Chr5 8215731 C T
Chr5 8215970 G A
Chr5 8216186 G A
Chr5 8216241 T C
Chr5 8216497 C T
Chr5 8216646 C T
Chr5 8216663 G A
Chr5 8216790 C T
Chr5 8216791 A G
Chr5 8216841 G A
Chr5 8217032 A G
Chr5 8217061 T C
Chr5 8217101 T C
Chr5 8217138 C T
Chr5 8217203 G T
Chr5 8217225 G A
Chr5 8217398 A G
Chr5 8217442 G A
Chr5 8217567 C T
Chr5 8217633 T G
Chr5 8217755 C T
Chr5 8217761 G T
Chr5 8217805 T C
Chr5 8217834 C T
Chr5 8217858 C T
Chr5 8217921 G A
Chr5 8217986 G A
Chr5 8218036 A G
Chr5 8218047 T C
Chr5 8218210 T A
Chr5 8218232 G A
Chr5 8218234 T C
Chr5 8218235 G A
Chr5 8218301 C G
Chr5 8218311 A G
Chr5 8218312 T C
Chr5 8218327 C T
Chr5 8218344 G A
Chr5 8218367 T C
Chr5 8218369 G C
Chr5 8218376 G A
Chr5 8218394 T G
Chr5 8218448 G A
Chr5 8218484 C T
Chr5 8218534 G A
Chr5 8218540 A G
Chr5 8218546 G A
Chr5 8218617 T C
Chr5 8218652 A G
Chr5 8218676 A G
Chr5 8218812 C T
Chr5 8218898 T C
Chr5 8218928 T C
Chr5 8218934 T C
Chr5 8219045 A G
Chr5 8219076 A G
Chr5 8219086 A T
Chr5 8219256 T C
Chr5 8219281 T A
Chr5 8219294 T C
Chr5 8219306 T C
Chr5 8219315 C T
Chr5 8219349 C T
Chr5 8219363 T C
Chr5 8219370 C T
Chr5 8219375 G A
Chr5 8219399 T C
Chr5 8219421 A T
Chr5 8219440 G A
Chr5 8219445 T C
Chr5 8219476 T C
Chr5 8219483 C T
Chr5 8219485 A G
Chr5 8219489 C A
Chr5 8219497 A G
Chr5 8219514 T C
Chr5 8219532 C T
Chr5 8219560 A G
Chr5 8219564 T C
Chr5 8219583 C T
Chr5 8219584 G A
Chr5 8219601 T A
Chr5 8219612 T C
Chr5 8219703 A G
Chr5 8219755 G A
Chr5 8219786 G T
Chr5 8219789 C T
Chr5 8219795 C T
Chr5 8219953 A G
Chr5 8219967 T C
Chr5 8219970 C T
Chr5 8220075 A G
Chr5 8220178 T C
Chr5 8220224 A G
Chr5 8220305 T C
Chr5 8220311 A C
Chr5 8220363 C G
Chr5 8220423 C T
Chr5 8220505 A G
Chr5 8220549 A G
Chr5 8220561 A T
Chr5 8220646 C A
Chr5 8220663 G A
Chr5 8220690 C T
Chr5 8220739 T C
Chr5 8220806 C G
Chr5 8221008 T C
Chr5 8221085 A G
Chr5 8221108 A G
Chr5 8221194 C T
Chr5 8221300 A G
Chr5 8221316 C T
Chr5 8221326 G A
Chr5 8221360 G A
Chr5 8221376 G A
Chr5 8221480 G A
Chr5 8221497 C T
Chr5 8221615 T C
Chr5 8221650 G A
Chr5 8221818 C T
Chr5 8221822 G A
Chr5 8221827 G C
Chr5 8221828 G A
Chr5 8221829 C G
Chr5 8221845 T C
Chr5 8221866 T C
Chr5 8221927 G C
Chr5 8221934 G A
Chr5 8221937 A G
Chr5 8222003 T C
Chr5 8222025 T C
Chr5 8222140 A G
Chr5 8222159 G A
Chr5 8222174 T G
Chr5 8222184 G A
Chr5 8222203 G C
Chr5 8222228 G A
Chr5 8222255 T A
Chr5 8222377 A G
Chr5 8222415 G A
Chr5 8222433 T G
Chr5 8222455 T A
Chr5 8222499 A T
Chr5 8222552 C A
Chr5 8222566 G A
Chr5 8222572 T A
Chr5 8222644 C G
Chr5 8222719 T G
Chr5 8222752 T C
Chr5 8222809 T C
Chr5 8222810 G A
Chr5 8222815 C T
Chr5 8222821 C T
Chr5 8222826 G A
Chr5 8222837 A G
Chr5 8222841 C T
Chr5 8222863 G T
Chr5 8222864 G A
Chr5 8222974 T G
Chr5 8223127 G A
Chr5 8223154 A G
Chr5 8223169 T C
Chr5 8223171 G A
Chr5 8223180 G A
Chr5 8223181 T C
Chr5 8223182 C T
Chr5 8223184 G A
Chr5 8223187 T C
Chr5 8223193 T C
Chr5 8223206 G C
Chr5 8223208 T A
Chr5 8223237 C T
Chr5 8223243 C T
Chr5 8223290 T C
Chr5 8223299 A G
Chr5 8223302 G A
Chr5 8223341 C T
Chr5 8223462 G A
Chr5 8223466 G C
Chr5 8223485 A G
Chr5 8223650 T C
Chr5 8223742 T A
Chr5 8223818 T C
Chr5 8223928 T A
Chr5 8223977 C A
Chr5 8223982 G T
Chr5 8224106 C T
Chr5 8224190 A G
Chr5 8224223 G T
Chr5 8224434 C T
Chr5 8224444 A G
Chr5 8224465 G A
Chr5 8224494 A T
Chr5 8224753 C T
Chr5 8224779 T A
Chr5 8224880 T G
Chr5 8224881 T A
Chr5 8224898 T G
Chr5 8224933 T C
Chr5 8224941 C T
Chr5 8225015 G A
Chr5 8225106 T C
Chr5 8225123 A G
Chr5 8225158 T C
Chr5 8225201 T C
Chr5 8225328 T C
Chr5 8225362 G A
Chr5 8225377 T C
Chr5 8225404 A G
Chr5 8225436 T C
Chr5 8225455 G A
Chr5 8225491 G C
Chr5 8225512 G C
Chr5 8225525 T G
Chr5 8225553 G A
Chr5 8225565 G A
Chr5 8225668 A C
Chr5 8225687 G A
Chr5 8225695 C G
Chr5 8225758 C T
Chr5 8225830 T A
Chr5 8225835 G A
Chr5 8225837 T G
Chr5 8225839 C A
Chr5 8225840 C A
Chr5 8225843 C A
Chr5 8225845 T A
Chr5 8225846 T G
Chr5 8225847 T G
Chr5 8225848 T G
Chr5 8225851 T G
Chr5 8225857 C T
Chr5 8225860 T C
Chr5 8225861 T A
Chr5 8225862 T A
Chr5 8225865 T A
Chr5 8225867 T A
Chr5 8226029 G A
Chr5 8226040 A G
Chr5 8226046 T C
Chr5 8226070 T C
Chr5 8226189 A G
Chr5 8226413 T C
Chr5 8226429 T G
Chr5 8226437 T A
Chr5 8226446 G A
Chr5 8226498 A G
Chr5 8226660 T C
Chr5 8226661 T A
Chr5 8226674 A G
Chr5 8226717 T C
Chr5 8226882 A T
Chr5 8226892 C T
Chr5 8226957 C T
Chr5 8227058 G A
Chr5 8227146 C T
Chr5 8227241 C G
Chr5 8227320 T C
Chr5 8227351 A G
Chr5 8227391 G A
Chr5 8227513 T C
Chr5 8227545 G A
Chr5 8227590 C T
Chr5 8227591 A T
Chr5 8227621 T C
Chr5 8227680 C T
Chr5 8227684 A G
Chr5 8227781 C T
Chr5 8227892 G A
Chr5 8227895 T C
Chr5 8227910 T C
Chr5 8227912 C T
Chr5 8227948 T C
Chr5 8228010 A T
Chr5 8228082 A G
Chr5 8228123 A G
Chr5 8228133 T C
Chr5 8228142 T C
Chr5 8228143 G A
Chr5 8228145 T C
Chr5 8228258 T C
Chr5 8228359 A G
Chr5 8228412 C T
Chr5 8228449 T C
Chr5 8228596 A G
Chr5 8228714 T C
Chr5 8228717 C G
Chr5 8228882 T G
Chr5 8228890 C A
Chr5 8228909 T C
Chr5 8228935 T A
Chr5 8228938 A T
Chr5 8228953 T C
Chr5 8228968 C A
Chr5 8228995 G A
Chr5 8229004 C T
Chr5 8229055 C T
Chr5 8229148 G A
Chr5 8229199 T C
Chr5 8229232 T C
Chr5 8229445 A G
Chr5 8229462 T C
Chr5 8229501 G T
Chr5 8229609 C T
Chr5 8229649 T C
Chr5 8229762 C T
Chr5 8229863 A G
Chr5 8229908 A T
Chr5 8229948 A G
Chr5 8229959 G A
Chr5 8230053 T G
Chr5 8230093 G A
Chr5 8230098 T C
Chr5 8230126 A G
Chr5 8230228 A G
Chr5 8230303 C T
Chr5 8230304 A G
Chr5 8230398 A T
Chr5 8230425 T C
Chr5 8230430 A G
Chr5 8230446 C T
Chr5 8230449 C T
Chr5 8230489 A G
Chr5 8230490 C T
Chr5 8230553 C T
Chr5 8230669 T G
Chr5 8230779 T C
Chr5 8231084 C T
Chr5 8231104 T G
Chr5 8231116 G T
Chr5 8231565 A T
Chr5 8232013 T C
Chr5 8232044 C G
Chr5 8232102 A T
Chr5 8232348 C T
Chr5 8232351 G A
Chr5 8232366 A C
Chr5 8232494 G A
Chr5 8232555 C T
Chr5 8232603 G T
Chr5 8232611 A G
Chr5 8232632 G A
Chr5 8232671 A C
Chr5 8232675 G A
Chr5 8232748 C T
Chr5 8232790 C G
Chr5 8232842 T C
Chr5 8232863 T G
Chr5 8232930 C T
Chr5 8232990 A G
Chr5 8232999 C T
Chr5 8233016 A G
Chr5 8233191 C T
Chr5 8233233 T C
Chr5 8233288 T C
Chr5 8233409 C T
Chr5 8233411 C T
Chr5 8233504 C T
Chr5 8233513 C T
Chr5 8233525 T G
Chr5 8233548 C T
Chr5 8233633 C T
Chr5 8233722 T C
Chr5 8233728 C A
Chr5 8233767 C T
Chr5 8233789 C T
Chr5 8233799 C T
Chr5 8233889 C G
Chr5 8233892 T A
Chr5 8233946 G A
Chr5 8233960 A G
Chr5 8234003 G A
Chr5 8234021 G A
Chr5 8234037 G A
Chr5 8234056 G A
Chr5 8234057 T C
Chr5 8234098 G A
Chr5 8234145 G T
Chr5 8234186 G A
Chr5 8234199 T C
Chr5 8234248 T C
Chr5 8234276 T C
Chr5 8234309 T C
Chr5 8234318 C A
Chr5 8234328 C T
Chr5 8234347 G A
Chr5 8234355 T C
Chr5 8234379 C T
Chr5 8234482 T C
Chr5 8234484 G A
Chr5 8234504 G T
Chr5 8234513 G A
Chr5 8234569 C T
Chr5 8234623 G A
Chr5 8234664 T C
Chr5 8234684 A G
Chr5 8234687 A G
Chr5 8234719 A G
Chr5 8234769 G T
Chr5 8234784 A G
Chr5 8234786 T A
Chr5 8234840 G T
Chr5 8234859 A G
Chr5 8234865 G A
Chr5 8235019 T C
Chr5 8235065 C T
Chr5 8235190 C T
Chr5 8235205 A G
Chr5 8235294 T C
Chr5 8235327 C T
Chr5 8235332 A G
Chr5 8235391 T A
Chr5 8235429 C A
Chr5 8235431 G C
Chr5 8235483 G C
Chr5 8235489 G A
Chr5 8235536 A C
Chr5 8235608 C T
Chr5 8235621 G C
Chr5 8235694 A G
Chr5 8235825 T C
Chr5 8235838 C T
Chr5 8235856 T G
Chr5 8235880 C T
Chr5 8235889 A G
Chr5 8235913 C T
Chr5 8235948 C T
Chr5 8235993 T C
Chr5 8236003 C T
Chr5 8236026 T C
Chr5 8236109 C T
Chr5 8236111 T C
Chr5 8236159 C A
Chr5 8236167 T A
Chr5 8236204 T C
Chr5 8236267 G A
Chr5 8236280 G C
Chr5 8236300 A G
Chr5 8236314 C T
Chr5 8236342 A C
Chr5 8236343 G A
Chr5 8236394 T A
Chr5 8236411 C T
Chr5 8236413 T C
Chr5 8236494 T C
Chr5 8236524 C T
Chr5 8236570 G A
Chr5 8236598 T C
Chr5 8236710 G C
Chr5 8236716 C A
Chr5 8236743 G C
Chr5 8236748 G A
Chr5 8236798 T G
Chr5 8236848 C T
Chr5 8236851 G C
Chr5 8237014 C T
Chr5 8237066 T C
Chr5 8237106 C T
Chr5 8237114 T C
Chr5 8237185 G A
Chr5 8237190 C T
Chr5 8237292 T C
Chr5 8237331 T C
Chr5 8237386 T C
Chr5 8237408 C A
Chr5 8237446 G A
Chr5 8237451 C T
Chr5 8237504 A G
Chr5 8237505 A G
Chr5 8237521 A G
Chr5 8237534 A G
Chr5 8237725 C T
Chr5 8237763 G A
Chr5 8237769 T G
Chr5 8237847 C T
Chr5 8237851 C T
Chr5 8237874 A G
Chr5 8237877 C T
Chr5 8237946 T C
Chr5 8237969 T C
Chr5 8238047 A T
Chr5 8238054 A C
Chr5 8238135 T C
Chr5 8238166 G A
Chr5 8238192 C T
Chr5 8238198 C A
Chr5 8238214 G C
Chr5 8238287 A G
Chr5 8238334 C T
Chr5 8238426 G A
Chr5 8238514 G A
Chr5 8238527 T C
Chr5 8238617 A G
Chr5 8238663 G A
Chr5 8238664 A G
Chr5 8238730 A G
Chr5 8238758 G A
Chr5 8238765 C T
Chr5 8238874 G A
Chr5 8238879 T C
Chr5 8239014 C T
Chr5 8239053 T C
Chr5 8239188 T C
Chr5 8239284 C T
Chr5 8239307 T A
Chr5 8239319 G A
Chr5 8239323 T C
Chr5 8239374 A G
Chr5 8239401 C A
Chr5 8239432 C T
Chr5 8239433 T C
Chr5 8239440 T C
Chr5 8239456 C T
Chr5 8239458 G A
Chr5 8239472 C T
Chr5 8239488 G A
Chr5 8239502 T C
Chr5 8239526 A G
Chr5 8239540 G A
Chr5 8239590 C T
Chr5 8239597 G A
Chr5 8239686 A G
Chr5 8239722 A G
Chr5 8239732 C A
Chr5 8239754 T C
Chr5 8239757 T C
Chr5 8239761 C T
Chr5 8239778 G A
Chr5 8239893 G C
Chr5 8239894 G A
Chr5 8239900 G T
Chr5 8239901 C A
Chr5 8239902 C A
Chr5 8239906 C A
Chr5 8239907 C A
Chr5 8239913 C A
Chr5 8239927 C A
Chr5 8239928 C A
Chr5 8239934 C A
Chr5 8239935 G A
Chr5 8239936 G A
Chr5 8239939 C A
Chr5 8239940 C A
Chr5 8239968 A G
Chr5 8239980 C A
Chr5 8240001 C A
Chr5 8240018 A C
Chr5 8240025 G A
Chr5 8240054 A G
Chr5 8240072 A G
Chr5 8240125 T C
Chr5 8240148 C T
Chr5 8240157 A G
Chr5 8240172 A G
Chr5 8240188 C T
Chr5 8240190 T C
Chr5 8240207 C T
Chr5 8240214 T C
Chr5 8240224 C G
Chr5 8240227 T A
Chr5 8240235 T C
Chr5 8240248 C G
Chr5 8240255 A G
Chr5 8240258 G C
Chr5 8240269 C T
Chr5 8240270 G A
Chr5 8240282 C T
Chr5 8240284 C T
Chr5 8240291 G A
Chr5 8240315 A T
Chr5 8240389 C T
Chr5 8240396 G A
Chr5 8240439 G A
Chr5 8240441 A G
Chr5 8240454 A G
Chr5 8240461 A G
Chr5 8240464 C T
Chr5 8240489 G A
Chr5 8240491 T C
Chr5 8240505 C A
Chr5 8240569 G A
Chr5 8240578 A C
Chr5 8240585 G A
Chr5 8240625 C T
Chr5 8240644 A T
Chr5 8240685 C T
Chr5 8240735 A G
Chr5 8240799 C T
Chr5 8240800 A G
Chr5 8240825 T C
Chr5 8240826 G A
Chr5 8240827 T C
Chr5 8240829 T C
Chr5 8240881 C A
Chr5 8240895 A G
Chr5 8240942 G A
Chr5 8240973 G T
Chr5 8240996 T C
Chr5 8241082 A G
Chr5 8241088 G A
Chr5 8241129 C T
Chr5 8241147 C T
Chr5 8241148 A G
Chr5 8241172 A G
Chr5 8241234 C T
Chr5 8241261 G T
Chr5 8241320 C T
Chr5 8241328 C T
Chr5 8241329 C T
Chr5 8241405 A G
Chr5 8241453 A G
Chr5 8241513 T C
Chr5 8241521 A G
Chr5 8241525 G A
Chr5 8241557 G A
Chr5 8241573 T A
Chr5 8241597 G A
Chr5 8241620 G A
Chr5 8241625 G A
Chr5 8241631 G T
Chr5 8241729 T C
Chr5 8241757 G A
Chr5 8241827 G A
Chr5 8241828 T C
Chr5 8241836 A G
Chr5 8241869 G A
Chr5 8241876 G C
Chr5 8241881 T A
Chr5 8241889 T C
Chr5 8242005 T C
Chr5 8242292 C T
Chr5 8242296 A G
Chr5 8242449 A G
Chr5 8242492 T C
Chr5 8242501 T G
Chr5 8242509 G A
Chr5 8242816 A G
Chr5 8242828 A G
Chr5 8242840 C T
Chr5 8242867 G A
Chr5 8242895 G A
Chr5 8243053 C T
Chr5 8243062 C A
Chr5 8243095 A G
Chr5 8243181 T C
Chr5 8243234 C T
Chr5 8243248 A G
Chr5 8243249 T C
Chr5 8243258 T A
Chr5 8243271 T C
Chr5 8243351 G A
Chr5 8243434 G A
Chr5 8243460 G A
Chr5 8243463 C T
Chr5 8243465 T G
Chr5 8243467 G A
Chr5 8243477 T C
Chr5 8243499 C T
Chr5 8243505 C A
Chr5 8243528 A G
Chr5 8243542 G C
Chr5 8243579 T C
Chr5 8243608 T C
Chr5 8243638 C T
Chr5 8243827 T C
Chr5 8243885 T C
Chr5 8243916 T G
Chr5 8245304 C A
Chr5 8245468 C A
Chr5 8245512 G T
Chr5 8245536 G A
Chr5 8245713 T C
Chr5 8245806 C T
Chr5 8245817 G A
Chr5 8245824 G A
Chr5 8245850 A G
Chr5 8245898 T G
Chr5 8245899 G A
Chr5 8245954 T C
Chr5 8246031 G A
Chr5 8246160 C A
Chr5 8246203 T C
Chr5 8246298 T G
Chr5 8246483 G A
Chr5 8246545 C T
Chr5 8246621 C T
Chr5 8246656 T C
Chr5 8246670 G A
Chr5 8246935 A C
Chr5 8246952 T C
Chr5 8246962 G A
Chr5 8246969 A G
Chr5 8246975 C A
Chr5 8246996 A C
Chr5 8247164 G A
Chr5 8247186 T C
Chr5 8247291 G A
Chr5 8247304 A T
Chr5 8247352 T A
Chr5 8247372 A G
Chr5 8247395 T C
Chr5 8247420 G A
Chr5 8247427 G C
Chr5 8247487 G A
Chr5 8247913 G C
Chr5 8248049 C A
Chr5 8248103 C T
Chr5 8248498 G A
Chr5 8248979 C T
Chr5 8249027 G A
Chr5 8249137 T C
Chr5 8249155 T C
Chr5 8249236 C T
Chr5 8249277 C T
Chr5 8249291 A C
Chr5 8253027 C T
Chr5 8253235 A G
Chr5 8253328 A G
Chr5 8253374 A G
Chr5 8253392 C T
Chr5 8253501 C T
Chr5 8253505 G A
Chr5 8253533 G A
Chr5 8253627 C T
Chr5 8253629 A G
Chr5 8253639 C T
Chr5 8253694 T A
Chr5 8253714 A G
Chr5 8253775 G A
Chr5 8253781 C T
Chr5 8253825 T C
Chr5 8253828 T G
Chr5 8253837 C T
Chr5 8253838 G C
Chr5 8253842 G A
Chr5 8253845 G A
Chr5 8253846 T A
Chr5 8253852 C T
Chr5 8253857 T G
Chr5 8253859 T C
Chr5 8253861 C T
Chr5 8253968 C T
Chr5 8254175 G A
Chr5 8254248 T G
Chr5 8254258 T C
Chr5 8254281 T G
Chr5 8254411 G T
Chr5 8254464 A G
Chr5 8254497 A G
Chr5 8254578 G A
Chr5 8254631 G A
Chr5 8254632 G A
Chr5 8254636 T G
Chr5 8254646 T A
Chr5 8254674 C T
Chr5 8254969 A G
Chr5 8254972 G C
Chr5 8254997 C A
Chr5 8255004 G C
Chr5 8255641 T G
Chr5 8255644 T G
Chr5 8256187 C T
Chr5 8256280 A G
Chr5 8256285 T C
Chr5 8256294 C T
Chr5 8256338 G T
Chr5 8256339 T G
Chr5 8256434 A G
Chr5 8256537 G A
Chr5 8256538 G C
Chr5 8256601 C T
Chr5 8256646 T C
Chr5 8256682 A G
Chr5 8256699 C T
Chr5 8256914 T C
Chr5 8257022 T G
Chr5 8257042 T C
Chr5 8257059 G C
Chr5 8257061 G A
Chr5 8257196 C T
Chr5 8257219 T C
Chr5 8257239 A G
Chr5 8257271 C T
Chr5 8257313 A G
Chr5 8257569 G C
Chr5 8257855 G T
Chr5 8257939 C T
Chr5 8257952 G A
Chr5 8257985 T C
Chr5 8258029 A G
Chr5 8258035 G A
Chr5 8258064 C T
Chr5 8258098 C T
Chr5 8258173 A G
Chr5 8258213 T C
Chr5 8258222 A G
Chr5 8258230 A G
Chr5 8258285 G A
Chr5 8258286 A G
Chr5 8258436 C T
Chr5 8258443 T C
Chr5 8258504 C G
Chr5 8258612 G A
Chr5 8258646 A G
Chr5 8258695 C T
Chr5 8258825 A G
Chr5 8259362 G A
Chr5 8259591 C T
Chr5 8259830 C T
Chr5 8259889 T C
Chr5 8259903 C T
Chr5 8260007 G A
Chr5 8260180 T C
Chr5 8260188 G A
Chr5 8260258 G A
Chr5 8260276 C T
Chr5 8260293 T G
Chr5 8260350 G A
Chr5 8260427 A G
Chr5 8260451 C T
Chr5 8260517 A G
Chr5 8260540 A G
Chr5 8260547 C G
Chr5 8260580 G A
Chr5 8260853 T G
Chr5 8261026 C A
Chr5 8261152 T A
Chr5 8261693 A C
Chr5 8261847 T A
Chr5 8262780 C T
Chr5 8263442 C A
Chr5 8263560 G A
Chr5 8263827 A G
Chr5 8263853 C G
Chr5 8263875 A G
Chr5 8263975 G A
Chr5 8264028 T C
Chr5 8264032 C T
Chr5 8264059 G A
Chr5 8264069 C T
Chr5 8264202 G A
Chr5 8264212 A G
Chr5 8264301 C T
Chr5 8264380 G A
Chr5 8264482 T C
Chr5 8264603 G A
Chr5 8264699 G A
Chr5 8265027 C T
Chr5 8265034 A G
Chr5 8265167 C G
Chr5 8265472 T C
Chr5 8265512 T C
Chr5 8265524 A G
Chr5 8265588 T C
Chr5 8265595 A G
Chr5 8265635 A G
Chr5 8265647 G A
Chr5 8265861 A T
Chr5 8265871 A T
Chr5 8265966 C T
Chr5 8266680 A G
Chr5 8266916 T C
Chr5 8267023 C T
Chr5 8267029 A G
Chr5 8267141 T C
Chr5 8267153 G A
Chr5 8267199 G A
Chr5 8267213 C T
Chr5 8267248 C T
Chr5 8267316 A G
Chr5 8267492 G A
Chr5 8267625 A T
Chr5 8267892 A T
Chr5 8268088 G C
Chr5 8268197 A G
Chr5 8268302 G A
Chr5 8268356 A C
Chr5 8268386 C T
Chr5 8268444 T C
Chr5 8268648 A C
Chr5 8268740 T A
Chr5 8268768 A G
Chr5 8268876 C T
Chr5 8268890 C T
Chr5 8268894 C T
Chr5 8268958 G A
Chr5 8269006 T C
Chr5 8269033 A C
Chr5 8269096 C T
Chr5 8269475 T C
Chr5 8269556 G A
Chr5 8269607 G T
Chr5 8269710 T C
Chr5 8270083 T C
Chr5 8270141 A G
Chr5 8270191 T G
Chr5 8270255 G A
Chr5 8270276 T C
Chr5 8270296 C T
Chr5 8270297 G A
Chr5 8270298 A G
Chr5 8270303 A G
Chr5 8270341 G A
Chr5 8270347 A G
Chr5 8270421 T C
Chr5 8270479 T G
Chr5 8271199 G A
Chr5 8271209 C A
Chr5 8271212 T C
Chr5 8271252 T G
Chr5 8271316 A G
Chr5 8271326 A G
Chr5 8271419 G A
Chr5 8271453 A G
Chr5 8271514 T C
Chr5 8271562 A G
Chr5 8271634 C A
Chr5 8271735 T C
Chr5 8271765 T C
Chr5 8271795 G A
Chr5 8271918 C T
Chr5 8271922 G A
Chr5 8272054 C T
Chr5 8272057 T A
Chr5 8272119 C G
Chr5 8272158 G A
Chr5 8272344 T A
Chr5 8272354 T G
Chr5 8272360 T G
Chr5 8272361 G A
Chr5 8272363 G A
Chr5 8272425 G T
Chr5 8272474 C A
Chr5 8272521 C T
Chr5 8272543 T G
Chr5 8272645 A G
Chr5 8272728 C T
Chr5 8272738 G A
Chr5 8272772 T A
Chr5 8272824 G A
Chr5 8272828 C T
Chr5 8272859 C T
Chr5 8272884 C T
Chr5 8272912 A G
Chr5 8273106 T C
Chr5 8273186 G A
Chr5 8273382 T C
Chr5 8273475 T C
Chr5 8273763 C T
Chr5 8273948 A G
Chr5 8273951 G C
Chr5 8273958 A C
Chr5 8273998 T C
Chr5 8274033 C T
Chr5 8274064 C T
Chr5 8274112 G A
Chr5 8274122 G A
Chr5 8274148 T G
Chr5 8274153 G T
Chr5 8274158 C T
Chr5 8274617 A C
Chr5 8275087 T A
Chr5 8275127 T C
Chr5 8275159 G A
Chr5 8275190 A G
Chr5 8275242 A G
Chr5 8275261 C T
Chr5 8275479 C G
Chr5 8275494 G A
Chr5 8275499 C A
Chr5 8275566 C T
Chr5 8275589 T C
Chr5 8275602 T C
Chr5 8275618 T C
Chr5 8275678 A T
Chr5 8275746 G A
Chr5 8275752 C T
Chr5 8275776 A G
Chr5 8275790 G A
Chr5 8275799 T C
Chr5 8275815 C T
Chr5 8275859 T C
Chr5 8275952 G C
Chr5 8276048 C T
Chr5 8276078 T A
Chr5 8276079 T C
Chr5 8276182 T C
Chr5 8276208 G A
Chr5 8276229 A G
Chr5 8276430 C T
Chr5 8276447 C A
Chr5 8276551 C T
Chr5 8276563 T C
Chr5 8276575 T C
Chr5 8276699 T C
Chr5 8276742 A T
Chr5 8276927 T G
Chr5 8276948 G T
Chr5 8277060 A G
Chr5 8277070 T G
Chr5 8277086 A G
Chr5 8277097 G A
Chr5 8277115 T G
Chr5 8277239 A T
Chr5 8277257 C G
Chr5 8277318 T C
Chr5 8277361 T C
Chr5 8277365 G A
Chr5 8277550 G C
Chr5 8277982 A C
Chr5 8277993 G A
Chr5 8278363 G A
Chr5 8278556 G A
Chr5 8278762 C T
Chr5 8278884 C A
Chr5 8278916 C T
Chr5 8278953 A C
Chr5 8279000 A G
Chr5 8279031 C T
Chr5 8279217 C A
Chr5 8279230 T G
Chr5 8279477 G T
Chr5 8279827 G T
Chr5 8280139 T C
Chr5 8280212 T A
Chr5 8280830 A T
Chr5 8280910 T A
Chr5 8280911 C A
Chr5 8281233 T C
Chr5 8281818 C T
Chr5 8283150 G A
Chr5 8284042 A T
Chr5 8284096 T C
Chr5 8284315 C T
Chr5 8284538 T A
Chr5 8284687 C T
Chr5 8284964 T A
Chr5 8285678 G A
Chr5 8285845 C T
Chr5 8285848 C T
Chr5 8285865 T A
Chr5 8285866 T A
Chr5 8285867 T A
Chr5 8285880 T C
Chr5 8285927 C T
Chr5 8286110 C T
Chr5 8286970 T C
Chr5 8288481 G A
Chr5 8288594 A T
Chr5 8288615 A G
Chr5 8288678 A G
Chr5 8288713 T C
Chr5 8289237 G C
Chr5 8289664 G A
Chr5 8289714 C A
Chr5 8289818 C G
Chr5 8289828 A G
Chr5 8289839 A G
Chr5 8289889 A C
Chr5 8290281 A G
Chr5 8290291 T G
Chr5 8290392 T A
Chr5 8290740 C T
Chr5 8290830 G A
Chr5 8290908 T G
Chr5 8290909 G A
Chr5 8290915 T C
Chr5 8290958 G T
Chr5 8291057 G A
Chr5 8291074 T A
Chr5 8291127 C T
Chr5 8291224 A G
Chr5 8291225 T C
Chr5 8291231 C G
Chr5 8291248 A G
Chr5 8291305 A G
Chr5 8291316 G A
Chr5 8291343 C T
Chr5 8291474 A G
Chr5 8291561 G A
Chr5 8291615 G A
Chr5 8291653 C T
Chr5 8291677 T C
Chr5 8291697 T C
Chr5 8291777 G A
Chr5 8291801 C T
Chr5 8291829 G T
Chr5 8291882 C T
Chr5 8292006 A G
Chr5 8292008 A G
Chr5 8292009 A T
Chr5 8292010 A G
Chr5 8292012 A G
Chr5 8292014 A G
Chr5 8292016 A G
Chr5 8292018 A G
Chr5 8292020 A G
Chr5 8292022 A G
Chr5 8292024 A G
Chr5 8292026 A G
Chr5 8292857 T A
Chr5 8292918 C T
Chr5 8292988 T A
Chr5 8292995 T A
Chr5 8293004 C A
Chr5 8293032 C T
Chr5 8293068 C T
Chr5 8293140 G A
Chr5 8293193 T G
Chr5 8293327 C T
Chr5 8293328 C T
Chr5 8293558 G A
Chr5 8293581 G A
Chr5 8293594 T C
Chr5 8293618 G A
Chr5 8293658 G A
Chr5 8293674 G A
Chr5 8293769 C T
Chr5 8293898 G C
Chr5 8293906 T A
Chr5 8294047 A G
Chr5 8294060 C A
Chr5 8294162 T A
Chr5 8294177 T C
Chr5 8294202 G T
Chr5 8294259 G A
Chr5 8294314 C G
Chr5 8294366 G A
Chr5 8294504 A T
Chr5 8294591 C T
Chr5 8294597 G A
Chr5 8294694 C T
Chr5 8294721 T C
Chr5 8294731 G A
Chr5 8294736 T C
Chr5 8294766 T A
Chr5 8294786 A T
Chr5 8294828 T C
Chr5 8294857 G A
Chr5 8294858 G T
Chr5 8294860 T C
Chr5 8294872 C T
Chr5 8294873 C T
Chr5 8294883 G A
Chr5 8294892 A T
Chr5 8295018 T C
Chr5 8295061 C A
Chr5 8295112 G T
Chr5 8295350 G A
Chr5 8295403 G C
Chr5 8295423 C T
Chr5 8295524 C T
Chr5 8295565 G A
Chr5 8295743 C T
Chr5 8295801 T C
Chr5 8295884 G A
Chr5 8295932 A G
Chr5 8295935 A G
Chr5 8295961 G A
Chr5 8296072 C A
Chr5 8296312 T C
Chr5 8296360 G A
Chr5 8296491 G A
Chr5 8296533 G A
Chr5 8296723 G A
Chr5 8296746 C T
Chr5 8296830 G A
Chr5 8296886 A G
Chr5 8297114 A G
Chr5 8297164 C T
Chr5 8297318 C T
Chr5 8297631 A G
Chr5 8297847 G A
Chr5 8297891 C T
Chr5 8298292 A G
Chr5 8298506 A G
Chr5 8298570 A G
Chr5 8298573 T G
Chr5 8298587 C T
Chr5 8298675 T C
Chr5 8298700 A G
Chr5 8298716 C G
Chr5 8298865 T C
Chr5 8299177 G A
Chr5 8299247 T C
Chr5 8299251 A C
Chr5 8299366 C T
Chr5 8299378 G A
Chr5 8299407 C T
Chr5 8299434 A G
Chr5 8299478 T C
Chr5 8299532 G A
Chr5 8299535 C T
Chr5 8299545 G A
Chr5 8299583 T C
Chr5 8299632 G A
Chr5 8299689 G A
Chr5 8299935 C T
Chr5 8299958 A G
Chr5 8299996 A C
Chr5 8300277 T C
Chr5 8300358 T C
Chr5 8300399 T A
Chr5 8300400 A G
Chr5 8300403 G A
Chr5 8300431 C A
Chr5 8300441 A C
Chr5 8300498 A T
Chr5 8300542 T C
Chr5 8301027 A G
Chr5 8301068 T C
Chr5 8301071 T C
Chr5 8301167 A C
Chr5 8301338 C T
Chr5 8301354 A G
Chr5 8301374 G A
Chr5 8301381 C T
Chr5 8301592 T A
Chr5 8301736 A T
Chr5 8302313 A T
Chr5 8302500 C T
Chr5 8302693 G A
Chr5 8303182 T C
Chr5 8303218 C T
Chr5 8303291 A C
Chr5 8303394 C T
Chr5 8303689 G A
Chr5 8303796 C T
Chr5 8304592 T G
Chr5 8305252 T C
Chr5 8306467 A G
Chr5 8307343 G T
Chr5 8307563 A T
Chr5 8307621 C T
Chr5 8307697 G A
Chr5 8307717 G A
Chr5 8307720 G A
Chr5 8307734 T C
Chr5 8307819 T G
Chr5 8307844 A C
Chr5 8307847 G A
Chr5 8307860 T G
Chr5 8307866 T C
Chr5 8307979 G A
Chr5 8308162 C A
Chr5 8308183 A G
Chr5 8308272 A G
Chr5 8308290 C G
Chr5 8308372 G A
Chr5 8308435 A T
Chr5 8308687 G C
Chr5 8308698 A C
Chr5 8308814 G A
Chr5 8308834 T C
Chr5 8308862 A C
Chr5 8308880 G T
Chr5 8308954 G A
Chr5 8308984 T G
Chr5 8309005 A G
Chr5 8309108 T G
Chr5 8309367 G A
Chr5 8309511 G T
Chr5 8310006 A G
Chr5 8310061 A G
Chr5 8311176 C G
Chr5 8311504 C A
Chr5 8311555 A G
Chr5 8311901 C T
Chr5 8312566 G A
Chr5 8313061 C T
Chr5 8313314 C A
Chr5 8313614 G A
Chr5 8314387 C G
Chr5 8314846 T C
Chr5 8315276 T G
Chr5 8315366 T C
Chr5 8315510 G A
Chr5 8316164 A C
Chr5 8316435 A T
Chr5 8316673 T C
Chr5 8316932 C T
Chr5 8317092 T G
Chr5 8317215 T C
Chr5 8317424 G A
Chr5 8317540 G A
Chr5 8317864 A T
Chr5 8318000 C T
Chr5 8318059 C T
Chr5 8318114 A G
Chr5 8318229 T C
Chr5 8318552 A G
Chr5 8318618 C A
Chr5 8318707 T C
Chr5 8318818 T C
Chr5 8318844 G A
Chr5 8318969 C T
Chr5 8319075 G A
Chr5 8319102 T C
Chr5 8319130 T C
Chr5 8319156 G T
Chr5 8319242 A G
Chr5 8319295 G T
Chr5 8319425 G A
Chr5 8319500 C T
Chr5 8319504 T A
Chr5 8319525 C T
Chr5 8319883 G T
Chr5 8319944 T C
Chr5 8319996 A G
Chr5 8320153 C T
Chr5 8320261 T C
Chr5 8320402 A G
Chr5 8320451 A C
Chr5 8320502 C T
Chr5 8320577 G A
Chr5 8320691 C T
Chr5 8320708 T G
Chr5 8320737 A G
Chr5 8320741 T C
Chr5 8320803 T C
Chr5 8320855 A G
Chr5 8320858 A G
Chr5 8321084 C T
Chr5 8321130 A G
Chr5 8321151 A G
Chr5 8321227 C T
Chr5 8321310 C T
Chr5 8321320 T C
Chr5 8321341 G T
Chr5 8321421 C T
Chr5 8321519 A C
Chr5 8321740 C A
Chr5 8321742 G A
Chr5 8321898 A C
Chr5 8322034 T C
Chr5 8322140 G A
Chr5 8322147 G A
Chr5 8322222 A G
Chr5 8322224 T A
Chr5 8322294 T C
Chr5 8322316 C T
Chr5 8322476 C G
Chr5 8322550 A G
Chr5 8322587 C T
Chr5 8322668 C T
Chr5 8322670 C T
Chr5 8322770 A G
Chr5 8322799 G A
Chr5 8322863 A C
Chr5 8322886 A G
Chr5 8323013 G C
Chr5 8323023 G A
Chr5 8323154 C A
Chr5 8323313 G T
Chr5 8323420 C T
Chr5 8323431 A T
Chr5 8323458 C T
Chr5 8323502 C T
Chr5 8323554 G A
Chr5 8323590 G A
Chr5 8323637 C T
Chr5 8323924 C T
Chr5 8323995 T C
Chr5 8324043 C T
Chr5 8324219 A T
Chr5 8324245 C T
Chr5 8324360 C T
Chr5 8324614 T C
Chr5 8324675 T A
Chr5 8324705 A G
Chr5 8325143 A G
Chr5 8325219 T G
Chr5 8325323 A G
Chr5 8325331 T A
Chr5 8325777 A G
Chr5 8325931 C T
Chr5 8326257 C T
Chr5 8326298 T A
Chr5 8326377 G A
Chr5 8326428 T A
Chr5 8326453 G A
Chr5 8326665 T C
Chr5 8326811 G A
Chr5 8326850 G T
Chr5 8326990 T C
Chr5 8327328 A C
Chr5 8327542 G T
Chr5 8327947 T C
Chr5 8328018 G A
Chr5 8328040 A C
Chr5 8328127 A C
Chr5 8328166 G A
Chr5 8328226 A G
Chr5 8328295 C T
Chr5 8328331 T C
Chr5 8328333 G A
Chr5 8328459 T C
Chr5 8328530 T C
Chr5 8328554 A G
Chr5 8328590 T C
Chr5 8328643 A G
Chr5 8328724 A T
Chr5 8328992 G C
Chr5 8329008 A T
Chr5 8329077 T G
Chr5 8329179 G T
Chr5 8329293 G A
Chr5 8329343 A G
Chr5 8329384 A G
Chr5 8329405 C T
Chr5 8329441 A G
Chr5 8329483 T C
Chr5 8329541 T C
Chr5 8329557 A T
Chr5 8329984 G A
Chr5 8330142 A T
Chr5 8330205 C T
Chr5 8330229 G A
Chr5 8330235 T C
Chr5 8330308 G A
Chr5 8330747 G T
Chr5 8330751 A C
Chr5 8330763 G A
Chr5 8330774 A G
Chr5 8330844 T C
Chr5 8330916 T A
Chr5 8330959 T A
Chr5 8331020 C T
Chr5 8331050 C T
Chr5 8331091 C T
Chr5 8331257 G A
Chr5 8331287 A C
Chr5 8331785 C A
Chr5 8331886 T C
Chr5 8332047 G A
Chr5 8332105 C A
Chr5 8332111 C A
Chr5 8332183 T C
Chr5 8332234 C T
Chr5 8332237 A G
Chr5 8332282 G A
Chr5 8332286 G A
Chr5 8332308 A G
Chr5 8332311 T C
Chr5 8332329 A T
Chr5 8332357 T G
Chr5 8332544 T A
Chr5 8332638 C T
Chr5 8332691 G C
Chr5 8332704 T C
Chr5 8332824 T G
Chr5 8332878 A T
Chr5 8333128 G A
Chr5 8333209 C T
Chr5 8333244 C T
Chr5 8333266 C T
Chr5 8333313 G A
Chr5 8333635 G A
Chr5 8333709 T C
Chr5 8333727 A G
Chr5 8333931 C T
Chr5 8334000 C A
Chr5 8334388 G A
Chr5 8334462 C T
Chr5 8334463 A G
Chr5 8334467 C T
Chr5 8334597 G A
Chr5 8334724 A C
Chr5 8334796 C G
Chr5 8334822 C T
Chr5 8334830 T C
Chr5 8334836 C T
Chr5 8334988 C A
Chr5 8335067 T C
Chr5 8335072 G A
Chr5 8335074 C T
Chr5 8335076 C T
Chr5 8335100 C T
Chr5 8335158 G T
Chr5 8335190 T C
Chr5 8335204 G A
Chr5 8335216 C A
Chr5 8335237 T C
Chr5 8335249 C T
Chr5 8335284 G A
Chr5 8335429 T C
Chr5 8335473 T C
Chr5 8335475 C T
Chr5 8336323 G A
Chr5 8336408 T C
Chr5 8336443 A G
Chr5 8336571 A G
Chr5 8336580 A G
Chr5 8336586 G C
Chr5 8336595 G A
Chr5 8336697 A G
Chr5 8336717 T A
Chr5 8336762 T C
Chr5 8336807 C T
Chr5 8336828 T C
Chr5 8336866 C T
Chr5 8336872 A C
Chr5 8336894 G A
Chr5 8336938 C T
Chr5 8336964 C A
Chr5 8336974 T C
Chr5 8337003 G A
Chr5 8337028 G A
Chr5 8337041 G A
Chr5 8337089 A G
Chr5 8337113 G A
Chr5 8337129 C A
Chr5 8337144 T G
Chr5 8337171 G T
Chr5 8337274 C T
Chr5 8337317 C A
Chr5 8337368 G A
Chr5 8337411 G C
Chr5 8337416 A G
Chr5 8337422 C T
Chr5 8337426 A G
Chr5 8337450 C T
Chr5 8337489 G A
Chr5 8337561 A G
Chr5 8337580 C T
Chr5 8337606 G A
Chr5 8337627 C T
Chr5 8337715 T C
Chr5 8337728 T G
Chr5 8337786 C T
Chr5 8337794 T A
Chr5 8337800 A C
Chr5 8337852 A G
Chr5 8337855 C T
Chr5 8337884 A G
Chr5 8337956 G A
Chr5 8337962 T C
Chr5 8338001 A G
Chr5 8338011 C T
Chr5 8338023 C T
Chr5 8338058 G T
Chr5 8338067 G A
Chr5 8338168 C G
Chr5 8338217 A G
Chr5 8338365 T C
Chr5 8338407 T C
Chr5 8338505 T C
Chr5 8338513 A G
Chr5 8338538 C T
Chr5 8338614 A G
Chr5 8338682 T G
Chr5 8338744 G A
Chr5 8338782 T C
Chr5 8338791 T C
Chr5 8338819 A G
Chr5 8338882 G A
Chr5 8338895 A G
Chr5 8338994 G A
Chr5 8339038 T C
Chr5 8339157 C A
Chr5 8339187 G T
Chr5 8339279 A G
Chr5 8339316 T C
Chr5 8339334 A G
Chr5 8339399 A G
Chr5 8339407 T G
Chr5 8339496 A T
Chr5 8339528 A G
Chr5 8339537 C G
Chr5 8339691 T G
Chr5 8339698 C T
Chr5 8339769 C T
Chr5 8339805 C T
Chr5 8340230 C G
Chr5 8340260 T C
Chr5 8340261 C A
Chr5 8340262 C A
Chr5 8340266 C A
Chr5 8340378 T A
Chr5 8340424 T C
Chr5 8340451 C T
Chr5 8340483 C T
Chr5 8340569 C T
Chr5 8340579 G T
Chr5 8340585 C A
Chr5 8340587 T G
Chr5 8340834 C T
Chr5 8340981 T G
Chr5 8341188 C T
Chr5 8341197 A C
Chr5 8341310 A C
Chr5 8341318 G A
Chr5 8341407 T C
Chr5 8341481 C T
Chr5 8341501 T G
Chr5 8341506 C T
Chr5 8341514 T C
Chr5 8341579 T C
Chr5 8341651 C T
Chr5 8341661 T C
Chr5 8341678 G A
Chr5 8341683 T C
Chr5 8341731 G A
Chr5 8341747 G A
Chr5 8341756 T C
Chr5 8341847 C T
Chr5 8341857 G T
Chr5 8341918 A G
Chr5 8341926 C T
Chr5 8342008 T C
Chr5 8342016 T C
Chr5 8342037 G A
Chr5 8342077 T C
Chr5 8342090 T C
Chr5 8342115 C T
Chr5 8342247 T A
Chr5 8342250 A G
Chr5 8342259 T C
Chr5 8342383 G A
Chr5 8342504 C T
Chr5 8342550 C T
Chr5 8342566 C T
Chr5 8342597 A G
Chr5 8342639 A G
Chr5 8342652 A G
Chr5 8342786 G A
Chr5 8342826 C T
Chr5 8342829 T C
Chr5 8342850 G A
Chr5 8342853 A G
Chr5 8342860 A G
Chr5 8342862 T C
Chr5 8342872 C T
Chr5 8342967 G T
Chr5 8342971 A C
Chr5 8343093 T A
Chr5 8343123 C G
Chr5 8343274 T C
Chr5 8343323 C G
Chr5 8343494 C T
Chr5 8343556 G C
Chr5 8343687 A G
Chr5 8343826 T C
Chr5 8343945 C A
Chr5 8344009 C T
Chr5 8344096 A G
Chr5 8344127 C T
Chr5 8344227 C T
Chr5 8344380 A G
Chr5 8344490 C G
Chr5 8344701 A G
Chr5 8344788 C A
Chr5 8344866 G A
Chr5 8344908 G A
Chr5 8344913 G C
Chr5 8344921 T C
Chr5 8344933 C T
Chr5 8344952 C T
Chr5 8345010 C T
Chr5 8345013 G T
Chr5 8345070 G A
Chr5 8345211 G A
Chr5 8345228 A G
Chr5 8345235 T C
Chr5 8345249 G A
Chr5 8345260 G A
Chr5 8345271 C T
Chr5 8345346 A G
Chr5 8345348 A G
Chr5 8345365 G A
Chr5 8345368 A G
Chr5 8345369 C T
Chr5 8345377 C T
Chr5 8345378 G A
Chr5 8345690 G A
Chr5 8345699 G T
Chr5 8345749 C T
Chr5 8345791 C T
Chr5 8345793 G A
Chr5 8345794 C T
Chr5 8345850 C T
Chr5 8345896 C T
Chr5 8345962 T C
Chr5 8345971 A G
Chr5 8345978 C T
Chr5 8345985 G A
Chr5 8346620 G C
Chr5 8346681 T A
Chr5 8346775 G T
Chr5 8346825 G A
Chr5 8346834 C T
Chr5 8346973 T C
Chr5 8346975 G A
Chr5 8346994 A G
Chr5 8347074 T A
Chr5 8347108 C T
Chr5 8347156 T C
Chr5 8347193 C T
Chr5 8347197 A G
Chr5 8347261 T C
Chr5 8347278 G A
Chr5 8347288 G A
Chr5 8347312 A C
Chr5 8347352 A G
Chr5 8347406 T C
Chr5 8347437 C G
Chr5 8347521 G A
Chr5 8347542 T C
Chr5 8347595 G T
Chr5 8347607 T C
Chr5 8347953 T C
Chr5 8348052 A G
Chr5 8348115 T A
Chr5 8348651 T G
Chr5 8348802 C T
Chr5 8348893 C G
Chr5 8348896 C A
Chr5 8348940 C T
Chr5 8349012 T C
Chr5 8349153 T C
Chr5 8349778 A G
Chr5 8349784 T C
Chr5 8349785 T C
Chr5 8349814 A G
Chr5 8349860 G A
Chr5 8349957 C T
Chr5 8350133 G A
Chr5 8350153 C T
Chr5 8350160 T A
Chr5 8350161 T A
Chr5 8350249 A T
Chr5 8350255 G A
Chr5 8350268 G C
Chr5 8350328 G A
Chr5 8350444 T C
Chr5 8350791 T A
Chr5 8351583 T C
Chr5 8353320 C T
Chr5 8353699 C A
Chr5 8354056 C T
Chr5 8354303 A G
Chr5 8354501 G T
Chr5 8354625 C T
Chr5 8354777 G A
Chr5 8354784 G A
Chr5 8354787 A G
Chr5 8354880 T C
Chr5 8354976 G A
Chr5 8355018 T C
Chr5 8355116 T C
Chr5 8355282 T C
Chr5 8355283 A T
Chr5 8355307 G A
Chr5 8355325 C T
Chr5 8355409 C T
Chr5 8355431 C T
Chr5 8355451 C T
Chr5 8355454 C T
Chr5 8355527 C T
Chr5 8355584 A G
Chr5 8355622 A G
Chr5 8355629 C T
Chr5 8355635 C T
Chr5 8355645 C T
Chr5 8355712 T C
Chr5 8355734 C T
Chr5 8355744 C A
Chr5 8355769 G A
Chr5 8355878 C T
Chr5 8355885 C T
Chr5 8355890 G A
Chr5 8355902 G A
Chr5 8355931 A G
Chr5 8355983 G A
Chr5 8356128 A G
Chr5 8356130 T C
Chr5 8356209 C G
Chr5 8356287 G A
Chr5 8356292 T C
Chr5 8356301 G A
Chr5 8356325 G A
Chr5 8356339 T G
Chr5 8356390 C A
Chr5 8356470 G A
Chr5 8356498 G T
Chr5 8356540 A C
Chr5 8356836 A G
Chr5 8357256 G A
Chr5 8357660 T C
Chr5 8357726 C T
Chr5 8357793 G A
Chr5 8357819 G A
Chr5 8357826 C T
Chr5 8357862 C T
Chr5 8358254 C T
Chr5 8358386 G A
Chr5 8358400 T C
Chr5 8359808 C T
Chr5 8359888 G A
Chr5 8359941 T C
Chr5 8359959 C T
Chr5 8360078 C T
Chr5 8360163 C T
Chr5 8360172 G A
Chr5 8360237 A T
Chr5 8360362 C T
Chr5 8360393 A T
Chr5 8360504 A T
Chr5 8360589 C T
Chr5 8360672 G C
Chr5 8360817 A T
Chr5 8360927 C A
Chr5 8361014 G T
Chr5 8361393 A G
Chr5 8361476 G T
Chr5 8361625 T C
Chr5 8362063 T G
Chr5 8362180 T C
Chr5 8362188 T A
Chr5 8362190 T C
Chr5 8362210 A G
Chr5 8362236 T G
Chr5 8362358 T C
Chr5 8362397 A G
Chr5 8362409 T C
Chr5 8362435 T C
Chr5 8362439 G A
Chr5 8362476 T A
Chr5 8362543 A G
Chr5 8362655 C T
Chr5 8362739 T C
Chr5 8362762 T C
Chr5 8362810 G A
Chr5 8362960 T C
Chr5 8363075 T C
Chr5 8363076 T A
Chr5 8363189 A C
Chr5 8363364 T C
Chr5 8363414 T G
Chr5 8363568 G A
Chr5 8363593 G T
Chr5 8363805 C A
Chr5 8363806 A G
Chr5 8363812 A G
Chr5 8364306 C T
Chr5 8364372 A G
Chr5 8364395 T C
Chr5 8364398 G A
Chr5 8364605 A G
Chr5 8364848 T C
Chr5 8364857 A T
Chr5 8365061 T A
Chr5 8365151 T C
Chr5 8365332 T C
Chr5 8365861 A C
Chr5 8366003 T A
Chr5 8366352 G A
Chr5 8366516 G A
Chr5 8366645 G A
Chr5 8366847 A T
Chr5 8366961 C T
Chr5 8367399 C T
Chr5 8367663 C T
Chr5 8368250 T C
Chr5 8369287 G A
Chr5 8369783 C G
Chr5 8369850 G A
Chr5 8370454 A T
Chr5 8370790 T C
Chr5 8370849 C T
Chr5 8370872 T C
Chr5 8370970 A T
Chr5 8371009 G A
Chr5 8371266 C T
Chr5 8371651 T G
Chr5 8371696 G A
Chr5 8371825 G A
Chr5 8371881 G A
Chr5 8371897 A C
Chr5 8371958 C T
Chr5 8372258 C G
Chr5 8372373 A C
Chr5 8372382 C A
Chr5 8372404 C T
Chr5 8372465 G T
Chr5 8372994 G A
Chr5 8373051 T C
Chr5 8373107 T A
Chr5 8373124 G A
Chr5 8373213 A G
Chr5 8373283 A C
Chr5 8373496 T A
Chr5 8373911 A G
Chr5 8373929 T C
Chr5 8373965 T G
Chr5 8373988 A G
Chr5 8373997 T A
Chr5 8374034 G A
Chr5 8374036 G A
Chr5 8374355 G A
Chr5 8374478 C T
Chr5 8374533 G C
Chr5 8374638 T C
Chr5 8374643 T A
Chr5 8374686 A G
Chr5 8374738 G A
Chr5 8374741 G A
Chr5 8374762 C A
Chr5 8374773 C T
Chr5 8374807 G T
Chr5 8374832 C T
Chr5 8374852 A G
Chr5 8374955 A G
Chr5 8375002 A G
Chr5 8375003 T C
Chr5 8375020 C G
Chr5 8375143 G A
Chr5 8375146 T C
Chr5 8375215 C T
Chr5 8375288 C T
Chr5 8375309 G A
Chr5 8375343 G A
Chr5 8375365 A G
Chr5 8375379 G A
Chr5 8375395 C T
Chr5 8375413 A G
Chr5 8375424 C T
Chr5 8375499 T A
Chr5 8375566 A G
Chr5 8375606 G A
Chr5 8375662 C T
Chr5 8375763 C T
Chr5 8375783 G A
Chr5 8375899 C T
Chr5 8376020 G C
Chr5 8376153 T C
Chr5 8376338 C T
Chr5 8376364 T C
Chr5 8376366 G A
Chr5 8376413 A G
Chr5 8376491 C T
Chr5 8376620 G A
Chr5 8376653 C T
Chr5 8377074 G A
Chr5 8377122 C T
Chr5 8377288 A T
Chr5 8377301 A T
Chr5 8377306 C T
Chr5 8377419 A G
Chr5 8377442 T G
Chr5 8377543 G A
Chr5 8377694 C A
Chr5 8377700 C T
Chr5 8377709 C T
Chr5 8377725 C T
Chr5 8377765 C T
Chr5 8377797 T A
Chr5 8378551 C T
Chr5 8378574 T C
Chr5 8378644 T G
Chr5 8378645 T G
Chr5 8378655 G A
Chr5 8378792 G A
Chr5 8378843 T A
Chr5 8378927 T C
Chr5 8378946 C A
Chr5 8379030 T C
Chr5 8379034 T C
Chr5 8379056 T C
Chr5 8379141 C T
Chr5 8379168 C T
Chr5 8379169 A G
Chr5 8379189 A G
Chr5 8379214 C T
Chr5 8379242 A T
Chr5 8379293 A T
Chr5 8379311 A C
Chr5 8379355 A C
Chr5 8379371 G A
Chr5 8379392 T C
Chr5 8379512 G A
Chr5 8379523 G A
Chr5 8379590 G A
Chr5 8379594 A G
Chr5 8379740 T G
Chr5 8379802 C G
Chr5 8379807 G A
Chr5 8379819 T C
Chr5 8379830 T C
Chr5 8379883 C A
Chr5 8379884 A G
Chr5 8379969 G A
Chr5 8379971 T C
Chr5 8380025 C T
Chr5 8380078 A C
Chr5 8380163 C T
Chr5 8380191 A G
Chr5 8380238 T C
Chr5 8380264 C T
Chr5 8380271 T C
Chr5 8380293 A G
Chr5 8380327 C T
Chr5 8380355 T C
Chr5 8380449 A G
Chr5 8380631 C A
Chr5 8380825 G A
Chr5 8380910 G A
Chr5 8380986 A G
Chr5 8381014 A G
Chr5 8381021 T C
Chr5 8381079 G A
Chr5 8381085 A G
Chr5 8381131 C T
Chr5 8381142 G A
Chr5 8381146 T C
Chr5 8381197 G A
Chr5 8381267 G A
Chr5 8381288 G A
Chr5 8381375 G A
Chr5 8381477 C T
Chr5 8381542 C T
Chr5 8381590 G A
Chr5 8381596 G A
Chr5 8381624 T C
Chr5 8381627 T C
Chr5 8381653 T C
Chr5 8381680 A G
Chr5 8381763 A G
Chr5 8381843 G A
Chr5 8381900 G A
Chr5 8382136 A G
Chr5 8382241 C T
Chr5 8382306 A G
Chr5 8382400 G A
Chr5 8382426 G C
Chr5 8382429 T A
Chr5 8382467 C T
Chr5 8382535 A G
Chr5 8382609 A G
Chr5 8382679 C A
Chr5 8382693 G A
Chr5 8382707 C G
Chr5 8382743 A C
Chr5 8383054 C T
Chr5 8383464 T A
Chr5 8383657 T C
Chr5 8383882 A T
Chr5 8383898 C G
Chr5 8383966 T C
Chr5 8384037 T C
Chr5 8384152 C T
Chr5 8384173 A C
Chr5 8384212 A T
Chr5 8384317 C T
Chr5 8384406 G A
Chr5 8384433 G A
Chr5 8384788 G T
Chr5 8385590 T C
Chr5 8385931 A T
Chr5 8386195 T C
Chr5 8386206 C T
Chr5 8386216 A T
Chr5 8386226 T C
Chr5 8386254 A T
Chr5 8386271 C A
Chr5 8386482 A G
Chr5 8386507 C T
Chr5 8386572 T C
Chr5 8386697 G A
Chr5 8386912 C T
Chr5 8387056 C T
Chr5 8387631 G A
Chr5 8387721 A G
Chr5 8387940 T C
Chr5 8387961 G A
Chr5 8388104 C T
Chr5 8389099 T C
Chr5 8389287 G A
Chr5 8389321 A G
Chr5 8389366 G A
Chr5 8389670 G A
Chr5 8389911 G C
Chr5 8390213 G A
Chr5 8390574 C G
Chr5 8390855 G A
Chr5 8390915 A G
Chr5 8390929 T C
Chr5 8390941 T C
Chr5 8390992 T C
Chr5 8390997 G T
Chr5 8391046 G A
Chr5 8391062 C T
Chr5 8391064 A C
Chr5 8391067 C T
Chr5 8391071 G A
Chr5 8391146 A G
Chr5 8391170 G A
Chr5 8391177 C T
Chr5 8391193 G A
Chr5 8391283 C T
Chr5 8391288 A G
Chr5 8391306 G A
Chr5 8391618 G A
Chr5 8391790 C T
Chr5 8391866 A C
Chr5 8391978 G A
Chr5 8392139 A G
Chr5 8392316 T G
Chr5 8392475 A C
Chr5 8392573 T A
Chr5 8392617 A C
Chr5 8392665 C T
Chr5 8392930 C T
Chr5 8393087 C T
Chr5 8393171 G A
Chr5 8393397 C A
Chr5 8393629 A T
Chr5 8393634 G T
Chr5 8393796 G A
Chr5 8393841 C T
Chr5 8393854 C T
Chr5 8394127 C T
Chr5 8394323 T C
Chr5 8394747 T G
Chr5 8394888 T C
Chr5 8395057 C T
Chr5 8395082 T G
Chr5 8395103 G A
Chr5 8395187 A G
Chr5 8395369 C T
Chr5 8395667 A G
Chr5 8396152 T A
Chr5 8396406 G A
Chr5 8396454 G T
Chr5 8396760 A G
Chr5 8396825 C T
Chr5 8396860 C G
Chr5 8396929 C T
Chr5 8396937 A G
Chr5 8396938 A T
Chr5 8396954 G A
Chr5 8397026 T A
Chr5 8397212 C A
Chr5 8397377 G A
Chr5 8397465 G A
Chr5 8397490 G A
Chr5 8397506 T C
Chr5 8397716 T C
Chr5 8398212 A T
Chr5 8398268 A T
Chr5 8398629 G A
Chr5 8399021 A G
Chr5 8399173 T A
Chr5 8399303 G A
Chr5 8399639 C T
Chr5 8400117 A G
Chr5 8400136 T A
Chr5 8400177 A G
Chr5 8400227 C T
Chr5 8400405 G A
Chr5 8400428 G A
Chr5 8400571 T A
Chr5 8400621 G A
Chr5 8400820 G A
Chr5 8400913 C A
Chr5 8401086 G A
Chr5 8401098 T C
Chr5 8401166 A G
Chr5 8401205 C T
Chr5 8401322 A G
Chr5 8401372 A G
Chr5 8401472 T C
Chr5 8401506 G A
Chr5 8401524 T A
Chr5 8401575 G A
Chr5 8401585 T C
Chr5 8401624 T C
Chr5 8401627 T C
Chr5 8401756 A C
Chr5 8401914 G A
Chr5 8401918 C T
Chr5 8401966 A G
Chr5 8402163 A T
Chr5 8402186 G A
Chr5 8402195 G A
Chr5 8402270 C T
Chr5 8402282 T C
Chr5 8402287 C A
Chr5 8402337 T C
Chr5 8402344 C T
Chr5 8402467 A G
Chr5 8402476 C T
Chr5 8402511 T C
Chr5 8402664 G A
Chr5 8402682 A G
Chr5 8402754 T C
Chr5 8402795 C T
Chr5 8402934 G A
Chr5 8402940 G T
Chr5 8402979 T G
Chr5 8403233 T C
Chr5 8403281 C T
Chr5 8403315 C T
Chr5 8403376 T G
Chr5 8403645 G T
Chr5 8403710 T C
Chr5 8403729 A G
Chr5 8403814 C T
Chr5 8403895 G A
Chr5 8403968 C T
Chr5 8404073 T C
Chr5 8408085 G A
Chr5 8408147 G A
Chr5 8408170 G A
Chr5 8408302 T C
Chr5 8408463 G A
Chr5 8408497 T C
Chr5 8408663 A G
Chr5 8408766 A G
Chr5 8408795 T C
Chr5 8408890 A G
Chr5 8409066 T C
Chr5 8409088 G A
Chr5 8409246 C T
Chr5 8409257 G T
Chr5 8409290 G A
Chr5 8409351 T C
Chr5 8409524 T C
Chr5 8409593 C T
Chr5 8409594 A G
Chr5 8410023 C T
Chr5 8410117 A G
Chr5 8410361 C T
Chr5 8410381 G A
Chr5 8410428 T C
Chr5 8410435 T C
Chr5 8410660 C T
Chr5 8410801 A G
Chr5 8410838 A G
Chr5 8410841 G A
Chr5 8410855 G A
Chr5 8410994 C T
Chr5 8411088 A G
Chr5 8411095 G A
Chr5 8411260 A T
Chr5 8411683 A G
Chr5 8411684 T C
Chr5 8411814 T G
Chr5 8411847 T C
Chr5 8411907 T C
Chr5 8412161 G C
Chr5 8412180 G T
Chr5 8412186 A T
Chr5 8412194 A G
Chr5 8412366 G A
Chr5 8412405 G T
Chr5 8412657 T A
Chr5 8412913 T C
Chr5 8413030 C T
Chr5 8413036 C T
Chr5 8413099 C G
Chr5 8413176 G A
Chr5 8413189 G A
Chr5 8413343 A G
Chr5 8413347 A G
Chr5 8413353 C T
Chr5 8413398 G A
Chr5 8413614 G A
Chr5 8413704 A G
Chr5 8413718 G C
Chr5 8413748 T C
Chr5 8413882 C T
Chr5 8413914 T C
Chr5 8413952 C T
Chr5 8413972 G C
Chr5 8414242 T G
Chr5 8414641 C A
Chr5 8414661 A G
Chr5 8414780 C T
Chr5 8414785 G A
Chr5 8414954 C T
Chr5 8415009 A G
Chr5 8415046 C T
Chr5 8415060 G A
Chr5 8415304 C T
Chr5 8415437 A T
Chr5 8415502 G A
Chr5 8415508 T C
Chr5 8415513 G C
Chr5 8415562 A G
Chr5 8415662 G A
Chr5 8415673 T C
Chr5 8442876 T C
Chr5 8442923 T G
Chr5 8443067 A T
Chr5 8443119 G A
Chr5 8443120 C G
Chr5 8443195 C T
Chr5 8443689 T A
Chr5 8443732 A T
Chr5 8443737 C T
Chr5 8443804 A G
Chr5 8443899 C T
Chr5 8443914 C T
Chr5 8444005 C T
Chr5 8444119 T C
Chr5 8444123 G A
Chr5 8444167 C T
Chr5 8444333 A C
Chr5 8444378 A C
Chr5 8444384 G T
Chr5 8444484 T C
Chr5 8444489 G A
Chr5 8444518 C T
Chr5 8444534 G C
Chr5 8444582 A G
Chr5 8444617 C T
Chr5 8444812 G A
Chr5 8444888 C T
Chr5 8444912 A G
Chr5 8444949 C T
Chr5 8444977 A G
Chr5 8445001 G A
Chr5 8445014 T C
Chr5 8445021 A G
Chr5 8445028 T G
Chr5 8445048 A G
Chr5 8445055 C A
Chr5 8445064 C G
Chr5 8445065 C G
Chr5 8445109 C T
Chr5 8445158 A C
Chr5 8445194 G T
Chr5 8445496 A G
Chr5 8445602 C T
Chr5 8445659 A G
Chr5 8445711 G C
Chr5 8446168 T C
Chr5 8446365 G C
Chr5 8446705 C A
Chr5 8446862 C T
Chr5 8447321 A C
Chr5 8447387 G A
Chr5 8447445 T C
Chr5 8447472 T C
Chr5 8447655 G A
Chr5 8447877 G T
Chr5 8448005 A C
Chr5 8448097 C A
Chr5 8448228 T C
Chr5 8448235 C T
Chr5 8448372 C A
Chr5 8448963 G A
Chr5 8448995 T A
Chr5 8449490 T C
Chr5 8449618 G T
Chr5 8450034 C T
Chr5 8450204 C T
Chr5 8450209 T A
Chr5 8451302 C G
Chr5 8451578 T C
Chr5 8451645 G A
Chr5 8452622 T C
Chr5 8452699 T C
Chr5 8453312 A C
Chr5 8453585 T A
Chr5 8453707 A C
Chr5 8453860 T C
Chr5 8454098 G A
Chr5 8454159 T C
Chr5 8454161 C T
Chr5 8454269 C A
Chr5 8454329 C T
Chr5 8454528 C T
Chr5 8454588 C T
Chr5 8454591 C T
Chr5 8454640 C T
Chr5 8454648 C T
Chr5 8454878 T A
Chr5 8454898 A T
Chr5 8454980 C T
Chr5 8454983 A C
Chr5 8455024 C A
Chr5 8455047 T C
Chr5 8455150 T C
Chr5 8455293 G T
Chr5 8455319 C T
Chr5 8455438 A G
Chr5 8455560 T C
Chr5 8455720 T A
Chr5 8456144 T C
Chr5 8456354 A G
Chr5 8456483 G T
Chr5 8456694 G A
Chr5 8456743 A T
Chr5 8457166 A G
Chr5 8457540 A T
Chr5 8457554 C T
Chr5 8457705 C A
Chr5 8457717 C T
Chr5 8457889 G C
Chr5 8457998 A G
Chr5 8458370 C T
Chr5 8458761 C A
Chr5 8458938 A T
Chr5 8459103 A C
Chr5 8459509 A C
Chr5 8459587 T G
Chr5 8459622 A G
Chr5 8459631 T C
Chr5 8459688 A G
Chr5 8459786 A G
Chr5 8459836 G A
Chr5 8459852 A G
Chr5 8459880 T C
Chr5 8459885 C T
Chr5 8460351 C T
Chr5 8460370 A G
Chr5 8460432 A G
Chr5 8460433 A G
Chr5 8460571 T G
Chr5 8460745 T G
Chr5 8460972 G A
Chr5 8461264 A T
Chr5 8461363 A G
Chr5 8461521 A G
Chr5 8461543 G A
Chr5 8461545 G A
Chr5 8461588 G A
Chr5 8461591 G A
Chr5 8461695 C T
Chr5 8461825 G A
Chr5 8461833 C T
Chr5 8461877 G A
Chr5 8461932 A G
Chr5 8461935 G A
Chr5 8461960 A G
Chr5 8462003 T C
Chr5 8462096 T G
Chr5 8462222 G A
Chr5 8462453 C T
Chr5 8462502 T C
Chr5 8462513 T C
Chr5 8462556 T C
Chr5 8462576 G A
Chr5 8462577 G A
Chr5 8462639 G T
Chr5 8462671 C T
Chr5 8462700 C T
Chr5 8462705 A G
Chr5 8462832 A G
Chr5 8462867 G T
Chr5 8462969 C A
Chr5 8463058 T C
Chr5 8463162 G A
Chr5 8463210 T C
Chr5 8463406 C T
Chr5 8463472 A G
Chr5 8463478 C T
Chr5 8463509 A G
Chr5 8463525 A G
Chr5 8463594 C T
Chr5 8463681 G A
Chr5 8463689 C T
Chr5 8463766 G A
Chr5 8463955 C G
Chr5 8463959 C T
Chr5 8464087 G T
Chr5 8464302 A C
Chr5 8464420 G A
Chr5 8464504 C T
Chr5 8464667 C A
Chr5 8464720 C A
Chr5 8464735 C A
Chr5 8464777 T C
Chr5 8464778 G A
Chr5 8464813 A T
Chr5 8464953 G A
Chr5 8465042 G A
Chr5 8465191 G T
Chr5 8465321 G T
Chr5 8465397 G A
Chr5 8465428 C T
Chr5 8465542 T C
Chr5 8465560 C T
Chr5 8465561 A G
Chr5 8465710 T C
Chr5 8465901 T C
Chr5 8466063 T A
Chr5 8466083 C T
Chr5 8466269 C A
Chr5 8466320 C T
Chr5 8466326 C T
Chr5 8469263 A G
Chr5 8469307 T C
Chr5 8469315 C T
Chr5 8469432 C T
Chr5 8469448 G T
Chr5 8469499 A G
Chr5 8469512 T C
Chr5 8469523 G A
Chr5 8469569 T C
Chr5 8470100 G A
Chr5 8470107 T A
Chr5 8470118 A G
Chr5 8470283 T C
Chr5 8470346 A G
Chr5 8470412 C T
Chr5 8470555 A G
Chr5 8470689 C T
Chr5 8470896 G C
Chr5 8471018 C T
Chr5 8471020 G C
Chr5 8471179 T C
Chr5 8471241 A T
Chr5 8471297 A G
Chr5 8471312 A G
Chr5 8471315 T C
Chr5 8471351 T G
Chr5 8471457 C T
Chr5 8471980 T C
Chr5 8472083 T A
Chr5 8472539 T G
Chr5 8472540 G A
Chr5 8472910 C T
Chr5 8473143 G A
Chr5 8473535 T A
Chr5 8473624 A G
Chr5 8473628 G A
Chr5 8473651 C G
Chr5 8473715 G A
Chr5 8473762 C T
Chr5 8473835 C T
Chr5 8474182 T A
Chr5 8474301 T A
Chr5 8474350 C A
Chr5 8474385 C G
Chr5 8474453 C T
Chr5 8474560 T A
Chr5 8474630 G A
Chr5 8475011 A G
Chr5 8475131 C T
Chr5 8475155 A C
Chr5 8475253 T G
Chr5 8475300 G T
Chr5 8475445 A G
Chr5 8475459 T C
Chr5 8475485 C T
Chr5 8475493 C T
Chr5 8475550 A C
Chr5 8475603 G A
Chr5 8475666 T C
Chr5 8475679 G A
Chr5 8475766 G C
Chr5 8475805 A T
Chr5 8475817 T C
Chr5 8475875 G A
Chr5 8475995 T C
Chr5 8476016 T G
Chr5 8476144 T C
Chr5 8476250 G A
Chr5 8476275 A G
Chr5 8476294 G A
Chr5 8476378 T A
Chr5 8476384 T C
Chr5 8476431 C T
Chr5 8476444 G A
Chr5 8476448 G A
Chr5 8476455 A C
Chr5 8476466 T C
Chr5 8476541 C T
Chr5 8476579 C T
Chr5 8476645 G A
Chr5 8476647 T C
Chr5 8476653 A G
Chr5 8476685 T C
Chr5 8476998 A G
Chr5 8477009 T A
Chr5 8477047 C A
Chr5 8477056 G A
Chr5 8477088 C T
Chr5 8477098 T A
Chr5 8477173 T C
Chr5 8477233 G A
Chr5 8477270 T C
Chr5 8477449 C T
Chr5 8477519 G A
Chr5 8477556 C A
Chr5 8477595 G A
Chr5 8477617 A C
Chr5 8477641 T A
Chr5 8477670 T C
Chr5 8477693 A G
Chr5 8477746 A C
Chr5 8477784 C A
Chr5 8477861 C T
Chr5 8477901 G T
Chr5 8477940 A C
Chr5 8478020 A G
Chr5 8478022 T C
Chr5 8478096 G A
Chr5 8478112 T C
Chr5 8478204 C T
Chr5 8478293 T C
Chr5 8478336 A G
Chr5 8478358 T C
Chr5 8478429 G A
Chr5 8478507 C T
Chr5 8478657 G C
Chr5 8478717 C T
Chr5 8478720 G A
Chr5 8478737 C T
Chr5 8478779 A G
Chr5 8478814 T A
Chr5 8478815 C T
Chr5 8478894 G A
Chr5 8478897 G A
Chr5 8478936 G A
Chr5 8479183 C T
Chr5 8479306 T A
Chr5 8479308 C T
Chr5 8479350 T C
Chr5 8479480 G A
Chr5 8479531 G A
Chr5 8479552 T A
Chr5 8479772 T C
Chr5 8479781 G A
Chr5 8479857 C T
Chr5 8479937 T C
Chr5 8480067 G C
Chr5 8480082 C T
Chr5 8480094 T C
Chr5 8480355 A G
Chr5 8480392 G A
Chr5 8480460 C T
Chr5 8480472 A G
Chr5 8480522 G A
Chr5 8480674 T C
Chr5 8480703 A G
Chr5 8480728 T A
Chr5 8480739 G A
Chr5 8480773 C A
Chr5 8481016 T C
Chr5 8481145 G A
Chr5 8481252 C T
Chr5 8481274 C T
Chr5 8481400 T C
Chr5 8481415 C G
Chr5 8481490 A T
Chr5 8481498 C T
Chr5 8481531 C A
Chr5 8481587 G A
Chr5 8481673 C A
Chr5 8481758 T A
Chr5 8481833 T C
Chr5 8481889 T C
Chr5 8482139 C T
Chr5 8482269 T C
Chr5 8482374 A G
Chr5 8482393 G A
Chr5 8482474 G A
Chr5 8482516 C T
Chr5 8482533 C T
Chr5 8482546 C T
Chr5 8482565 C G
Chr5 8482569 T C
Chr5 8482571 T C
Chr5 8482583 A G
Chr5 8482597 C T
Chr5 8482613 T C
Chr5 8482715 C T
Chr5 8482743 G A
Chr5 8482754 G A
Chr5 8482959 C T
Chr5 8482977 G C
Chr5 8482981 T C
Chr5 8482994 C T
Chr5 8483028 C T
Chr5 8483030 A G
Chr5 8483072 A G
Chr5 8483117 G T
Chr5 8483271 C G
Chr5 8483529 T G
Chr5 8483668 C T
Chr5 8483880 C T
Chr5 8483930 G A
Chr5 8483950 T C
Chr5 8483953 G A
Chr5 8483980 A G
Chr5 8484120 G A
Chr5 8484143 A G
Chr5 8484215 C T
Chr5 8484381 C T
Chr5 8484466 G C
Chr5 8484528 G T
Chr5 8484723 A T
Chr5 8484968 T C
Chr5 8485022 G A
Chr5 8485076 G C
Chr5 8485345 T C
Chr5 8485749 C G
Chr5 8485831 A T
Chr5 8485872 G A
Chr5 8485961 T C
Chr5 8485972 C T
Chr5 8486030 T C
Chr5 8486054 C G
Chr5 8486345 C T
Chr5 8486373 A G
Chr5 8486403 T C
Chr5 8486433 T C
Chr5 8486517 G C
Chr5 8486612 T C
Chr5 8486761 G A
Chr5 8486779 G A
Chr5 8486808 T C
Chr5 8486881 G A
Chr5 8487013 T C
Chr5 8487031 A T
Chr5 8487066 T C
Chr5 8487071 C T
Chr5 8487072 C A
Chr5 8487138 C T
Chr5 8487197 C T
Chr5 8487199 C T
Chr5 8487215 G A
Chr5 8487647 T A
Chr5 8487654 C T
Chr5 8487730 C T
Chr5 8487765 C T
Chr5 8487801 T A
Chr5 8488168 G A
Chr5 8488258 T C
Chr5 8488303 T C
Chr5 8488320 A G
Chr5 8488346 C T
Chr5 8488366 T C
Chr5 8488435 C T
Chr5 8488454 C T
Chr5 8488487 T C
Chr5 8488518 T A
Chr5 8488580 A T
Chr5 8488586 T C
Chr5 8488695 G A
Chr5 8488700 G T
Chr5 8488768 A G
Chr5 8488811 T C
Chr5 8488872 A G
Chr5 8488999 C T
Chr5 8489070 T A
Chr5 8489086 C T
Chr5 8489175 G A
Chr5 8489206 C T
Chr5 8489224 T C
Chr5 8489443 A G
Chr5 8489467 G T
Chr5 8489469 T G
Chr5 8489497 C T
Chr5 8489515 G A
Chr5 8489614 G A
Chr5 8489624 T C
Chr5 8489629 T C
Chr5 8489716 G A
Chr5 8489728 C T
Chr5 8489771 A G
Chr5 8489936 A C
Chr5 8489988 C T
Chr5 8490091 T C
Chr5 8490127 A G
Chr5 8490153 T C
Chr5 8490238 G A
Chr5 8490277 A G
Chr5 8490307 T C
Chr5 8490358 A G
Chr5 8490454 C T
Chr5 8490460 T G
Chr5 8490473 A G
Chr5 8490550 G A
Chr5 8490559 C T
Chr5 8490576 C T
Chr5 8490585 A G
Chr5 8490690 A G
Chr5 8490783 A G
Chr5 8490870 G A
Chr5 8490871 T A
Chr5 8490874 T A
Chr5 8490900 C T
Chr5 8490923 G A
Chr5 8490997 C T
Chr5 8491070 T C
Chr5 8491071 C A
Chr5 8491113 A T
Chr5 8491114 A G
Chr5 8491141 A G
Chr5 8491267 C T
Chr5 8491301 T A
Chr5 8491316 G T
Chr5 8491425 G T
Chr5 8491552 T C
Chr5 8491554 C T
Chr5 8491620 T C
Chr5 8491645 C T
Chr5 8491806 C T
Chr5 8491837 G T
Chr5 8491892 T C
Chr5 8491913 A G
Chr5 8491944 T C
Chr5 8491972 G A
Chr5 8491990 A T
Chr5 8492024 G A
Chr5 8492164 C T
Chr5 8492179 T C
Chr5 8492181 G A
Chr5 8492215 C G
Chr5 8492238 G A
Chr5 8492487 C T
Chr5 8492557 G A
Chr5 8492664 T A
Chr5 8492790 C T
Chr5 8492832 C G
Chr5 8492856 C T
Chr5 8492860 C T
Chr5 8492864 T C
Chr5 8492945 C T
Chr5 8492968 T C
Chr5 8492997 G A
Chr5 8493023 C T
Chr5 8493094 G T
Chr5 8493147 C A
Chr5 8493178 A G
Chr5 8493290 A G
Chr5 8493311 G A
Chr5 8493411 A G
Chr5 8493426 C A
Chr5 8493427 A G
Chr5 8493435 T G
Chr5 8493450 A G
Chr5 8493476 C T
Chr5 8493502 C A
Chr5 8493577 T C
Chr5 8493648 T C
Chr5 8493696 G C
Chr5 8493697 G A
Chr5 8493716 T G
Chr5 8493746 C T
Chr5 8493940 G T
Chr5 8493981 C G
Chr5 8494020 G A
Chr5 8494076 T C
Chr5 8494190 A T
Chr5 8494198 C T
Chr5 8494207 C T
Chr5 8494260 C T
Chr5 8494267 G C
Chr5 8494329 G A
Chr5 8494347 T A
Chr5 8494460 G A
Chr5 8494523 G A
Chr5 8494597 C T
Chr5 8494636 C T
Chr5 8494653 A G
Chr5 8494690 G A
Chr5 8494860 G A
Chr5 8494892 G A
Chr5 8494957 T C
Chr5 8495005 G A
Chr5 8495018 C T
Chr5 8495034 C T
Chr5 8495080 C T
Chr5 8495132 C T
Chr5 8495275 G A
Chr5 8495294 T A
Chr5 8495506 A C
Chr5 8495564 A T
Chr5 8495673 T C
Chr5 8495859 G A
Chr5 8495896 G C
Chr5 8496006 G A
Chr5 8496038 T G
Chr5 8496043 C A
Chr5 8496078 G A
Chr5 8496122 C A
Chr5 8496155 C A
Chr5 8496164 C T
Chr5 8496197 C G
Chr5 8496207 T C
Chr5 8496292 A G
Chr5 8496314 G A
Chr5 8496385 A G
Chr5 8496386 T G
Chr5 8496393 A C
Chr5 8496463 T C
Chr5 8496598 G T
Chr5 8496637 T C
Chr5 8496723 C T
Chr5 8496753 C G
Chr5 8496794 A G
Chr5 8496816 C A
Chr5 8496845 C T
Chr5 8496854 A G
Chr5 8496865 C A
Chr5 8496977 T C
Chr5 8497001 T C
Chr5 8497105 C A
Chr5 8497110 G A
Chr5 8497126 C T
Chr5 8497133 A G
Chr5 8497147 T C
Chr5 8497205 C A
Chr5 8497408 T C
Chr5 8497410 T A
Chr5 8497415 T A
Chr5 8497667 C T
Chr5 8497670 A G
Chr5 8497877 C T
Chr5 8497940 T C
Chr5 8498000 T C
Chr5 8498044 G A
Chr5 8498130 A G
Chr5 8498161 G C
Chr5 8498174 C T
Chr5 8498241 C T
Chr5 8498260 T C
Chr5 8498312 A C
Chr5 8498326 T C
Chr5 8498495 A G
Chr5 8498589 T C
Chr5 8498650 C T
Chr5 8498760 T C
Chr5 8498859 G A
Chr5 8498861 C T
Chr5 8498939 G T
Chr5 8499023 G A
Chr5 8499097 T C
Chr5 8499170 A C
Chr5 8499235 G A
Chr5 8499240 G A
Chr5 8499290 A G
Chr5 8499313 A G
Chr5 8499399 G A
Chr5 8499408 G C
Chr5 8499461 A G
Chr5 8499493 A C
Chr5 8499498 A G
Chr5 8499503 T G
Chr5 8499509 C T
Chr5 8499538 C T
Chr5 8499565 G A
Chr5 8499572 G A
Chr5 8499574 G A
Chr5 8499581 C T
Chr5 8499617 A G
Chr5 8499633 G A
Chr5 8499733 C T
Chr5 8499796 G A
Chr5 8499853 A T
Chr5 8501009 C T
Chr5 8501026 G A
Chr5 8501037 C T
Chr5 8501047 C G
Chr5 8501101 G A
Chr5 8501108 G A
Chr5 8501110 A G
Chr5 8501151 G A
Chr5 8501183 T C
Chr5 8501386 A G
Chr5 8501401 G A
Chr5 8501416 A G
Chr5 8501428 G T
Chr5 8501519 C T
Chr5 8501573 C T
Chr5 8501592 T C
Chr5 8501731 C T
Chr5 8501771 T C
Chr5 8501773 A G
Chr5 8501874 G A
Chr5 8501972 A G
Chr5 8502018 A G
Chr5 8502116 A C
Chr5 8502234 G A
Chr5 8502245 C T
Chr5 8502285 A G
Chr5 8502312 C T
Chr5 8502412 G T
Chr5 8502474 G A
Chr5 8502490 A T
Chr5 8502505 A G
Chr5 8502704 G T
Chr5 8502865 G C
Chr5 8502868 G C
Chr5 8502878 G A
Chr5 8502908 G A
Chr5 8502974 A G
Chr5 8502993 C G
Chr5 8503018 T C
Chr5 8503030 G A
Chr5 8503037 T A
Chr5 8503261 T A
Chr5 8503290 C T
Chr5 8503336 A G
Chr5 8503384 C T
Chr5 8503398 T C
Chr5 8503546 G A
Chr5 8503565 G A
Chr5 8503704 C T
Chr5 8503722 T C
Chr5 8503750 G T
Chr5 8503890 T C
Chr5 8504164 G C
Chr5 8504165 T G
Chr5 8504838 C T
Chr5 8504850 A G
Chr5 8504857 A G
Chr5 8504860 T C
Chr5 8504880 C T
Chr5 8504886 C T
Chr5 8505099 G A
Chr5 8505551 G C
Chr5 8505933 G A
Chr5 8505973 G A
Chr5 8506021 G A
Chr5 8506187 A G
Chr5 8506247 C T
Chr5 8506317 C T
Chr5 8506332 C T
Chr5 8506387 C G
Chr5 8506425 T C
Chr5 8506436 A G
Chr5 8506807 C T
Chr5 8506856 A G
Chr5 8506882 T C
Chr5 8507042 G T
Chr5 8507086 A C
Chr5 8507145 G T
Chr5 8507167 G A
Chr5 8507193 T C
Chr5 8507194 C T
Chr5 8507236 G A
Chr5 8507240 C T
Chr5 8507297 A G
Chr5 8507301 G A
Chr5 8507307 G A
Chr5 8507320 G A
Chr5 8507406 A G
Chr5 8507475 A G
Chr5 8507550 C T
Chr5 8507583 C T
Chr5 8507702 C T
Chr5 8507759 T C
Chr5 8507784 T C
Chr5 8507916 C T
Chr5 8507925 A T
Chr5 8507934 C T
Chr5 8507952 A T
Chr5 8507953 A T
Chr5 8508000 A C
Chr5 8508006 A G
Chr5 8508061 G A
Chr5 8508186 T C
Chr5 8508453 A G
Chr5 8508490 T C
Chr5 8508568 A G
Chr5 8508609 G C
Chr5 8508636 G T
Chr5 8508637 C T
Chr5 8508731 C T
Chr5 8509258 T A
Chr5 8509601 G A
Chr5 8509710 C G
Chr5 8509816 A G
Chr5 8509919 C T
Chr5 8510009 C G
Chr5 8510225 A C
Chr5 8510256 C T
Chr5 8510354 A G
Chr5 8510378 T G
Chr5 8510443 C T
Chr5 8510605 A G
Chr5 8510678 A G
Chr5 8510909 T G
Chr5 8510940 A G
Chr5 8511144 C T
Chr5 8511328 A G
Chr5 8511404 C A
Chr5 8511444 C T
Chr5 8511548 G A
Chr5 8511679 A G
Chr5 8511827 T C
Chr5 8511850 T C
Chr5 8511880 A G
Chr5 8512015 G C
Chr5 8512028 C G
Chr5 8512079 G C
Chr5 8512492 T C
Chr5 8512523 G C
Chr5 8512546 G A
Chr5 8512551 A C
Chr5 8512597 T C
Chr5 8512604 C T
Chr5 8512624 G A
Chr5 8512633 G A
Chr5 8512654 A G
Chr5 8512659 A G
Chr5 8512681 G C
Chr5 8512724 C T
Chr5 8512743 C T
Chr5 8512747 A G
Chr5 8512754 G A
Chr5 8512761 G A
Chr5 8512773 A G
Chr5 8512824 A G
Chr5 8512851 G A
Chr5 8512883 A G
Chr5 8512928 C T
Chr5 8512931 C T
Chr5 8512949 A G
Chr5 8512960 A T
Chr5 8513138 G C
Chr5 8513248 T C
Chr5 8513273 G T
Chr5 8513389 A G
Chr5 8513525 A G
Chr5 8513630 A G
Chr5 8513783 A G
Chr5 8513784 T C
Chr5 8513786 C T
Chr5 8514025 T C
Chr5 8514092 T C
Chr5 8514179 G A
Chr5 8514185 A G
Chr5 8514211 C T
Chr5 8514217 A G
Chr5 8514283 C T
Chr5 8514295 C T
Chr5 8514319 A G
Chr5 8514337 T C
Chr5 8514379 G A
Chr5 8514401 A G
Chr5 8514443 A G
Chr5 8514450 T C
Chr5 8514458 T C
Chr5 8514660 G T
Chr5 8514676 C T
Chr5 8514716 T C
Chr5 8514752 G A
Chr5 8514761 C T
Chr5 8514771 C T
Chr5 8514772 G A
Chr5 8514775 T C
Chr5 8514776 A G
Chr5 8514806 C T
Chr5 8514871 A G
Chr5 8514996 A G
Chr5 8515027 A T
Chr5 8515095 C T
Chr5 8515567 C T
Chr5 8515577 G A
Chr5 8515581 G T
Chr5 8515721 T C
Chr5 8515754 C A
Chr5 8515864 T C
Chr5 8515873 A G
Chr5 8515884 G A
Chr5 8515964 A G
Chr5 8516006 G A
Chr5 8516067 T C
Chr5 8516114 A G
Chr5 8516154 T C
Chr5 8516315 G C
Chr5 8516499 A T
Chr5 8516595 C A
Chr5 8516922 T C
Chr5 8517016 C T
Chr5 8517113 C T
Chr5 8517182 T C
Chr5 8517219 T G
Chr5 8517230 A G
Chr5 8517267 C T
Chr5 8517269 A G
Chr5 8517310 G C
Chr5 8517342 G A
Chr5 8517498 G A
Chr5 8517500 C T
Chr5 8517528 T A
Chr5 8517536 G T
Chr5 8517567 A G
Chr5 8517622 A G
Chr5 8517639 C G
Chr5 8517681 T C
Chr5 8517683 A G
Chr5 8517720 A G
Chr5 8517735 T C
Chr5 8517798 G A
Chr5 8517910 G T
Chr5 8517923 A T
Chr5 8518070 C A
Chr5 8518100 C T
Chr5 8518124 T A
Chr5 8518167 T G
Chr5 8518218 C T
Chr5 8518347 G T
Chr5 8518465 C T
Chr5 8518549 G A
Chr5 8518628 T G
Chr5 8518713 G A
Chr5 8519033 A T
Chr5 8519243 A G
Chr5 8519346 T C
Chr5 8519473 G T
Chr5 8519501 T G
Chr5 8519864 T C
Chr5 8519891 A G
Chr5 8520016 A G
Chr5 8520143 G A
Chr5 8520205 G A
Chr5 8520255 A G
Chr5 8520285 A G
Chr5 8520422 A G
Chr5 8520429 C T
Chr5 8520527 T A
Chr5 8520554 A T
Chr5 8520709 G A
Chr5 8521083 T G
Chr5 8521114 A G
Chr5 8521127 C G
Chr5 8521187 G A
Chr5 8521229 A G
Chr5 8521269 C A
Chr5 8521444 T C
Chr5 8521483 A G
Chr5 8521488 T C
Chr5 8521497 C T
Chr5 8521537 G A
Chr5 8521568 A G
Chr5 8521601 G A
Chr5 8521702 G A
Chr5 8521771 A G
Chr5 8521796 G A
Chr5 8521801 T C
Chr5 8521804 C T
Chr5 8521812 G A
Chr5 8521867 C T
Chr5 8521929 G A
Chr5 8521961 G A
Chr5 8521974 A T
Chr5 8522062 A C
Chr5 8522068 T C
Chr5 8522133 A T
Chr5 8522144 C T
Chr5 8522158 T C
Chr5 8522193 T C
Chr5 8522318 G T
Chr5 8522452 G A
Chr5 8522523 G A
Chr5 8522533 A C
Chr5 8522589 T C
Chr5 8522643 G A
Chr5 8522704 A T
Chr5 8522837 A T
Chr5 8522959 A G
Chr5 8523006 G T
Chr5 8523048 T C
Chr5 8523063 C T
Chr5 8523091 A G
Chr5 8523238 G A
Chr5 8523260 T C
Chr5 8523270 C T
Chr5 8523316 T C
Chr5 8523336 C T
Chr5 8523338 A G
Chr5 8523393 A G
Chr5 8523450 G A
Chr5 8523481 A C
Chr5 8523486 T C
Chr5 8523597 C A
Chr5 8523679 T G
Chr5 8523772 G A
Chr5 8523831 A G
Chr5 8523839 G A
Chr5 8523842 G A
Chr5 8523885 C T
Chr5 8523891 C T
Chr5 8523917 G A
Chr5 8523941 G C
Chr5 8524603 C G
Chr5 8524653 A G
Chr5 8537204 A G
Chr5 8537242 A T
Chr5 8537340 C T
Chr5 8537388 A G
Chr5 8537563 G A
Chr5 8537697 G A
Chr5 8537734 C G
Chr5 8537855 C A
Chr5 8537965 C T
Chr5 8537973 T C
Chr5 8537986 C T
Chr5 8538016 C T
Chr5 8538150 T C
Chr5 8538164 T A
Chr5 8538223 G A
Chr5 8538349 C T
Chr5 8538376 A G
Chr5 8538387 C T
Chr5 8538401 A C
Chr5 8538926 C A
Chr5 8539026 C G
Chr5 8539282 C A
Chr5 8539344 C T
Chr5 8539504 C T
Chr5 8539542 G C
Chr5 8539558 G A
Chr5 8539573 G A
Chr5 8539576 C T
Chr5 8540016 T C
Chr5 8540052 G T
Chr5 8541507 A G
Chr5 8541720 C G
Chr5 8541769 A G
Chr5 8542022 C T
Chr5 8542279 A G
Chr5 8542297 C T
Chr5 8542299 A G
Chr5 8542353 C T
Chr5 8542525 T C
Chr5 8542560 G A
Chr5 8542576 C T
Chr5 8542595 T C
Chr5 8542660 G A
Chr5 8542752 G T
Chr5 8542780 C T
Chr5 8543095 G A
Chr5 8543168 T A
Chr5 8543169 C T
Chr5 8543213 G A
Chr5 8543214 T G
Chr5 8543247 A G
Chr5 8543253 C A
Chr5 8543327 C A
Chr5 8543346 T C
Chr5 8543478 C G
Chr5 8543482 G A
Chr5 8543684 G T
Chr5 8543908 C T
Chr5 8544049 G A
Chr5 8544074 C T
Chr5 8544086 T C
Chr5 8544161 C T
Chr5 8544186 C G
Chr5 8544271 A G
Chr5 8544290 A G
Chr5 8544431 T G
Chr5 8544650 C T
Chr5 8544802 G C
Chr5 8544834 C G
Chr5 8544944 C T
Chr5 8545081 C T
Chr5 8545241 A T
Chr5 8545600 T C
Chr5 8545806 G A
Chr5 8545901 C T
Chr5 8545917 G A
Chr5 8546107 C T
Chr5 8546112 G C
Chr5 8546120 C T
Chr5 8546469 A T
Chr5 8547542 A T
Chr5 8547559 A G
Chr5 8547604 G A
Chr5 8547955 A G
Chr5 8548033 A G
Chr5 8548069 T C
Chr5 8548158 A G
Chr5 8548193 T C
Chr5 8548277 T C
Chr5 8548347 C T
Chr5 8548374 T C
Chr5 8548430 A C
Chr5 8548434 T G
Chr5 8548534 A G
Chr5 8548761 G A
Chr5 8548844 C T
Chr5 8548925 A G
Chr5 8548969 C T
Chr5 8549444 C T
Chr5 8549793 G A
Chr5 8550249 G T
Chr5 8550373 A C
Chr5 8550508 C G
Chr5 8550719 C T
Chr5 8550888 G A
Chr5 8551135 T C
Chr5 8551206 G A
Chr5 8551266 G A
Chr5 8551280 A G
Chr5 8551366 A G
Chr5 8551581 T A
Chr5 8551639 C T
Chr5 8551640 C T
Chr5 8551699 A T
Chr5 8551700 C A
Chr5 8551707 G A
Chr5 8551726 C T
Chr5 8551727 C T
Chr5 8551746 T C
Chr5 8551756 A G
Chr5 8551875 C T
Chr5 8552000 T C
Chr5 8552529 A T
Chr5 8552553 T G
Chr5 8552559 A T
Chr5 8552626 T C
Chr5 8552627 C T
Chr5 8552728 T C
Chr5 8552836 A G
Chr5 8553273 G A
Chr5 8553373 A T
Chr5 8553399 T C
Chr5 8553432 T C
Chr5 8553528 T C
Chr5 8553538 T A
Chr5 8553545 C T
Chr5 8553605 T C
Chr5 8553652 C A
Chr5 8553713 G C
Chr5 8553750 G T
Chr5 8554006 T A
Chr5 8554035 T G
Chr5 8554120 T A
Chr5 8554327 G A
Chr5 8554376 C T
Chr5 8554434 G A
Chr5 8554441 T A
Chr5 8554453 A G
Chr5 8554673 A C
Chr5 8554697 G A
Chr5 8554740 C A
Chr5 8554742 G A
Chr5 8554961 G A
Chr5 8554986 G A
Chr5 8555363 C T
Chr5 8555417 C A
Chr5 8555448 G A
Chr5 8555649 G A
Chr5 8555775 C A
Chr5 8555991 G A
Chr5 8556095 A T
Chr5 8556213 G C
Chr5 8556220 A G
Chr5 8556391 A T
Chr5 8556437 T C
Chr5 8556449 A G
Chr5 8556450 T C
Chr5 8556538 A G
Chr5 8561035 C T
Chr5 8561122 T C
Chr5 8561184 T G
Chr5 8561425 T C
Chr5 8561680 T C
Chr5 8561744 G A
Chr5 8561876 A T
Chr5 8561937 G A
Chr5 8561993 T A
Chr5 8562055 T C
Chr5 8562067 C T
Chr5 8562373 G A
Chr5 8562497 C T
Chr5 8562587 G A
Chr5 8562659 C G
Chr5 8562690 A G
Chr5 8562743 C T
Chr5 8562780 G A
Chr5 8562852 A T
Chr5 8562858 C G
Chr5 8562930 G A
Chr5 8563078 C T
Chr5 8563084 C A
Chr5 8563086 G A
Chr5 8563301 A G
Chr5 8563331 A C
Chr5 8563527 C T
Chr5 8563566 T G
Chr5 8563570 T C
Chr5 8563589 T C
Chr5 8563624 C T
Chr5 8563673 G C
Chr5 8563738 T A
Chr5 8563792 C T
Chr5 8563829 C T
Chr5 8563857 T C
Chr5 8563892 T A
Chr5 8563977 G A
Chr5 8564054 C T
Chr5 8564093 T C
Chr5 8564237 T C
Chr5 8564598 G T
Chr5 8564743 C T
Chr5 8564782 C A
Chr5 8564821 T C
Chr5 8564828 G A
Chr5 8564833 T C
Chr5 8564857 G A
Chr5 8564862 C T
Chr5 8564912 A G
Chr5 8564940 G A
Chr5 8565028 C T
Chr5 8565227 A T
Chr5 8565313 G A
Chr5 8565325 G A
Chr5 8565336 A T
Chr5 8565374 T C
Chr5 8565457 A C
Chr5 8565640 T C
Chr5 8565697 C T
Chr5 8565712 T A
Chr5 8566229 T C
Chr5 8566267 G T
Chr5 8566270 G A
Chr5 8566304 C T
Chr5 8566394 C T
Chr5 8566489 T C
Chr5 8566541 C T
Chr5 8566547 T C
Chr5 8566556 C T
Chr5 8566602 A T
Chr5 8567056 A G
Chr5 8567131 A G
Chr5 8567282 T A
Chr5 8567290 T C
Chr5 8567296 G C
Chr5 8567309 T A
Chr5 8567674 T C
Chr5 8567825 G C
Chr5 8567838 T C
Chr5 8567910 G A
Chr5 8567939 G A
Chr5 8567945 G A
Chr5 8568006 A G
Chr5 8568017 T C
Chr5 8568026 G A
Chr5 8568055 T C
Chr5 8568125 T C
Chr5 8568183 T A
Chr5 8568243 C T
Chr5 8568254 G A
Chr5 8568260 C A
Chr5 8568361 A C
Chr5 8568363 A C
Chr5 8568539 A C
Chr5 8568706 C T
Chr5 8568795 C A
Chr5 8568821 C T
Chr5 8568825 T C
Chr5 8568826 T C
Chr5 8568851 A G
Chr5 8568896 T C
Chr5 8568932 T C
Chr5 8568937 G T
Chr5 8568956 T C
Chr5 8568983 G A
Chr5 8569148 A G
Chr5 8569161 T C
Chr5 8569259 G A
Chr5 8569339 A G
Chr5 8569375 G A
Chr5 8569440 C T
Chr5 8569569 T C
Chr5 8569589 C T
Chr5 8569593 A G
Chr5 8569604 T A
Chr5 8569694 G C
Chr5 8569763 C T
Chr5 8569804 G A
Chr5 8569812 G T
Chr5 8569862 G A
Chr5 8569875 A T
Chr5 8569982 A G
Chr5 8569997 C A
Chr5 8570038 C T
Chr5 8570115 G A
Chr5 8570198 C T
Chr5 8570247 T G
Chr5 8570262 C T
Chr5 8570317 C T
Chr5 8570324 G T
Chr5 8570344 C T
Chr5 8570447 G A
Chr5 8570556 G A
Chr5 8570591 T A
Chr5 8570697 T C
Chr5 8570822 C T
Chr5 8570831 G T
Chr5 8570883 G A
Chr5 8570885 C G
Chr5 8570886 G A
Chr5 8570898 A G
Chr5 8570918 C T
Chr5 8570934 G A
Chr5 8570939 G A
Chr5 8570963 T C
Chr5 8570994 A T
Chr5 8571012 A G
Chr5 8571026 A G
Chr5 8571131 T A
Chr5 8571182 T A
Chr5 8571186 C T
Chr5 8571288 A T
Chr5 8571322 G A
Chr5 8571342 A C
Chr5 8571349 C T
Chr5 8571379 A G
Chr5 8571715 A G
Chr5 8571764 T A
Chr5 8571766 A T
Chr5 8571781 T C
Chr5 8571930 A G
Chr5 8571972 G A
Chr5 8571976 C T
Chr5 8572070 A T
Chr5 8572240 G A
Chr5 8572411 A C
Chr5 8572423 G A
Chr5 8572476 G A
Chr5 8572666 T C
Chr5 8572813 T A
Chr5 8572903 C T
Chr5 8572914 A T
Chr5 8572991 T C
Chr5 8573015 A G
Chr5 8573038 T C
Chr5 8573052 T C
Chr5 8573067 G A
Chr5 8573186 T C
Chr5 8573258 T C
Chr5 8573264 A G
Chr5 8573359 G A
Chr5 8573376 G A
Chr5 8573383 A G
Chr5 8573518 C T
Chr5 8573595 C T
Chr5 8573651 G A
Chr5 8573741 T A
Chr5 8573824 G A
Chr5 8573880 G C
Chr5 8573934 G T
Chr5 8573945 G C
Chr5 8574003 C T
Chr5 8574004 A G
Chr5 8574013 A G
Chr5 8574046 G T
Chr5 8574155 A G
Chr5 8574163 C A
Chr5 8574291 C T
Chr5 8574338 T C
Chr5 8574458 C T
Chr5 8574492 G A
Chr5 8574520 T C
Chr5 8574565 C T
Chr5 8574593 G A
Chr5 8574606 G C
Chr5 8574645 T C
Chr5 8574692 A G
Chr5 8574714 C T
Chr5 8574760 C T
Chr5 8574840 C T
Chr5 8574888 G A
Chr5 8574942 G A
Chr5 8574972 T G
Chr5 8575000 G A
Chr5 8575035 A C
Chr5 8575182 T G
Chr5 8575201 T G
Chr5 8575210 C T
Chr5 8575224 A G
Chr5 8575274 T C
Chr5 8575309 G C
Chr5 8575310 C T
Chr5 8575311 A G
Chr5 8575397 A C
Chr5 8575569 G T
Chr5 8575630 T G
Chr5 8575632 G T
Chr5 8575639 G A
Chr5 8575684 A G
Chr5 8575687 G T
Chr5 8575759 A G
Chr5 8575810 C T
Chr5 8575841 G A
Chr5 8575890 G A
Chr5 8575896 C G
Chr5 8576211 G A
Chr5 8576231 T G
Chr5 8576253 C A
Chr5 8576311 A G
Chr5 8576364 C T
Chr5 8576423 T C
Chr5 8576435 G A
Chr5 8576472 T G
Chr5 8576522 T A
Chr5 8576524 G A
Chr5 8576540 G A
Chr5 8576579 G A
Chr5 8576799 A G
Chr5 8576836 A T
Chr5 8576843 C A
Chr5 8576856 G A
Chr5 8576904 T C
Chr5 8577010 G T
Chr5 8577069 G A
Chr5 8577074 C A
Chr5 8577114 G A
Chr5 8577146 G A
Chr5 8577155 T A
Chr5 8577160 T C
Chr5 8577233 G A
Chr5 8577254 C T
Chr5 8577259 G A
Chr5 8577271 G A
Chr5 8577305 A G
Chr5 8577309 T C
Chr5 8577403 G A
Chr5 8577465 G A
Chr5 8577603 G A
Chr5 8577613 G A
Chr5 8577687 A G
Chr5 8577703 A G
Chr5 8580816 C T
Chr5 8580844 C A
Chr5 8580846 G T
Chr5 8580877 C A
Chr5 8580957 A G
Chr5 8580975 T C
Chr5 8581029 T C
Chr5 8581123 C T
Chr5 8581141 G T
Chr5 8581186 A G
Chr5 8581191 G A
Chr5 8581210 C G
Chr5 8581213 C T
Chr5 8581221 T A
Chr5 8581237 T A
Chr5 8581277 G A
Chr5 8581331 G A
Chr5 8581362 T G
Chr5 8581392 A G
Chr5 8581447 G C
Chr5 8581474 T A
Chr5 8581486 C T
Chr5 8581618 A T
Chr5 8581624 G T
Chr5 8581754 G T
Chr5 8581793 C A
Chr5 8581843 G A
Chr5 8581942 C T
Chr5 8581968 A G
Chr5 8582106 G A
Chr5 8582113 A C
Chr5 8582224 C T
Chr5 8582261 G A
Chr5 8582282 A T
Chr5 8582419 T C
Chr5 8582431 A G
Chr5 8582492 T C
Chr5 8582514 T C
Chr5 8582546 C T
Chr5 8582700 C T
Chr5 8582945 C T
Chr5 8582976 T A
Chr5 8582983 G T
Chr5 8583057 A T
Chr5 8583086 G A
Chr5 8583098 T A
Chr5 8583156 A G
Chr5 8583159 C T
Chr5 8583193 G A
Chr5 8583317 C G
Chr5 8583354 C T
Chr5 8583442 A G
Chr5 8583516 T C
Chr5 8583582 C T
Chr5 8583612 G A
Chr5 8583664 T C
Chr5 8583683 G A
Chr5 8583684 A G
Chr5 8583765 C T
Chr5 8583843 T C
Chr5 8583899 G A
Chr5 8583948 T C
Chr5 8583957 G A
Chr5 8583978 T A
Chr5 8584050 G A
Chr5 8584080 G T
Chr5 8584082 T A
Chr5 8584083 G T
Chr5 8584084 G T
Chr5 8584090 T A
Chr5 8584093 C G
Chr5 8584098 A C
Chr5 8584099 A C
Chr5 8584287 G A
Chr5 8584304 A C
Chr5 8584307 G A
Chr5 8584326 A G
Chr5 8584350 C G
Chr5 8584422 A C
Chr5 8584457 A G
Chr5 8584476 A G
Chr5 8584485 A G
Chr5 8584537 T C
Chr5 8584575 A G
Chr5 8584592 G A
Chr5 8584593 G T
Chr5 8584598 T C
Chr5 8584616 T C
Chr5 8584888 T C
Chr5 8584898 G A
Chr5 8584904 C T
Chr5 8584923 T G
Chr5 8584924 A G
Chr5 8584971 T C
Chr5 8585076 C A
Chr5 8585220 G A
Chr5 8585229 G A
Chr5 8585235 C T
Chr5 8585263 T G
Chr5 8585283 T A
Chr5 8585321 C G
Chr5 8585413 G A
Chr5 8585501 A T
Chr5 8585531 G A
Chr5 8585589 C T
Chr5 8585828 G A
Chr5 8585960 A G
Chr5 8585998 G A
Chr5 8586013 C T
Chr5 8586054 T C
Chr5 8586090 G C
Chr5 8586401 T A
Chr5 8586411 A G
Chr5 8586445 T C
Chr5 8586597 C T
Chr5 8586610 C A
Chr5 8586645 A G
Chr5 8586788 G A
Chr5 8586811 G A
Chr5 8586827 A C
Chr5 8586828 C T
Chr5 8586871 A T
Chr5 8586996 A G
Chr5 8587119 A T
Chr5 8587143 G A
Chr5 8587254 G A
Chr5 8587484 T C
Chr5 8587539 T G
Chr5 8587569 G A
Chr5 8587642 G A
Chr5 8587671 G T
Chr5 8587694 A G
Chr5 8587798 C T
Chr5 8587807 T A
Chr5 8587808 T C
Chr5 8587872 A C
Chr5 8587873 G C
Chr5 8588161 T C
Chr5 8588327 A G
Chr5 8588383 A G
Chr5 8588423 A G
Chr5 8588477 T C
Chr5 8588567 A C
Chr5 8588669 G T
Chr5 8588727 T C
Chr5 8588744 C T
Chr5 8589082 T C
Chr5 8589280 G T
Chr5 8589416 A G
Chr5 8589536 A G
Chr5 8589575 C G
Chr5 8589782 C T
Chr5 8589960 A G
Chr5 8590033 G C
Chr5 8590127 C T
Chr5 8590192 T C
Chr5 8590261 A T
Chr5 8590267 G C
Chr5 8590275 A G
Chr5 8590413 T C
Chr5 8590446 G A
Chr5 8590453 C T
Chr5 8590519 C G
Chr5 8590552 A G
Chr5 8590566 G A
Chr5 8590640 T C
Chr5 8590701 G A
Chr5 8590746 C G
Chr5 8590755 A T
Chr5 8590760 T C
Chr5 8590779 C T
Chr5 8590809 A C
Chr5 8590829 C T
Chr5 8590830 G A
Chr5 8590833 T G
Chr5 8590880 G A
Chr5 8590902 C T
Chr5 8590958 T C
Chr5 8590996 G A
Chr5 8590999 C T
Chr5 8591004 G A
Chr5 8591023 C T
Chr5 8591029 G T
Chr5 8591117 C T
Chr5 8591133 C T
Chr5 8591134 G A
Chr5 8591155 G A
Chr5 8591186 G A
Chr5 8591187 T C
Chr5 8591195 T C
Chr5 8591210 C T
Chr5 8591250 A C
Chr5 8591280 A G
Chr5 8591299 G A
Chr5 8591311 G A
Chr5 8591343 C A
Chr5 8591369 A G
Chr5 8591414 T C
Chr5 8591420 C A
Chr5 8591545 G A
Chr5 8591655 T C
Chr5 8591693 G A
Chr5 8591706 T C
Chr5 8591762 T C
Chr5 8591763 T A
Chr5 8591835 C T
Chr5 8591922 T C
Chr5 8591926 A G
Chr5 8591968 A T
Chr5 8591995 C A
Chr5 8592112 G A
Chr5 8592144 C T
Chr5 8592310 G A
Chr5 8592411 A T
Chr5 8592614 G A
Chr5 8592680 T A
Chr5 8593171 G T
Chr5 8593324 G A
Chr5 8593341 T C
Chr5 8593372 G A
Chr5 8593394 A G
Chr5 8593401 C T
Chr5 8593540 C T
Chr5 8593699 G A
Chr5 8593816 T G
Chr5 8593845 A G
Chr5 8593889 G A
Chr5 8593905 G A
Chr5 8593920 G A
Chr5 8593960 T A
Chr5 8593962 G A
Chr5 8593969 G T
Chr5 8594103 T C
Chr5 8594229 A G
Chr5 8594247 G T
Chr5 8594316 G A
Chr5 8594354 A T
Chr5 8594370 C T
Chr5 8594457 G T
Chr5 8594576 A G
Chr5 8594769 A G
Chr5 8594871 C T
Chr5 8594916 G A
Chr5 8594924 C T
Chr5 8595074 G A
Chr5 8595079 T C
Chr5 8595202 C A
Chr5 8595248 A G
Chr5 8595491 A G
Chr5 8595525 A G
Chr5 8595578 C G
Chr5 8595752 G A
Chr5 8595994 T C
Chr5 8596042 A C
Chr5 8596502 A G
Chr5 8596592 C T
Chr5 8596605 C G
Chr5 8596667 C T
Chr5 8596706 T A
Chr5 8596762 A G
Chr5 8596789 G A
Chr5 8596830 A C
Chr5 8596876 C T
Chr5 8597904 G T
Chr5 8597966 A C
Chr5 8598023 T G
Chr5 8598029 A G
Chr5 8598375 T C
Chr5 8598781 A T
Chr5 8598810 T G
Chr5 8599097 A G
Chr5 8599202 G A
Chr5 8599285 A G
Chr5 8599352 G A
Chr5 8599359 T C
Chr5 8599750 T G
Chr5 8599897 A T
Chr5 8599899 A C
Chr5 8599901 G A
Chr5 8599906 A G
Chr5 8599916 C A
Chr5 8599938 A G
Chr5 8599947 C A
Chr5 8599958 A G
Chr5 8600045 G A
Chr5 8600150 G A
Chr5 8600260 T C
Chr5 8601140 T A
Chr5 8601273 C T
Chr5 8601288 T C
Chr5 8601391 T C
Chr5 8601554 C T
Chr5 8601729 C T
Chr5 8601760 C T
Chr5 8601927 T C
Chr5 8602015 G A
Chr5 8602039 G T
Chr5 8602075 C T
Chr5 8602170 G A
Chr5 8602187 G A
Chr5 8602220 A G
Chr5 8602297 A G
Chr5 8602469 A G
Chr5 8602800 T C
Chr5 8602835 T A
Chr5 8602904 A T
Chr5 8602970 A G
Chr5 8602985 T C
Chr5 8603092 T G
Chr5 8603167 C T
Chr5 8603288 C T
Chr5 8603340 G A
Chr5 8603366 A G
Chr5 8603594 C T
Chr5 8603727 A G
Chr5 8603755 T C
Chr5 8603756 A G
Chr5 8603942 A G
Chr5 8603993 G A
Chr5 8604018 C T
Chr5 8604035 G A
Chr5 8604045 G A
Chr5 8604083 G A
Chr5 8604099 A G
Chr5 8604163 T C
Chr5 8604219 A G
Chr5 8604234 G A
Chr5 8604244 G A
Chr5 8604245 G A
Chr5 8604263 C G
Chr5 8604284 G T
Chr5 8604291 A G
Chr5 8604292 C T
Chr5 8604359 C T
Chr5 8604399 T C
Chr5 8604467 A G
Chr5 8604640 T A
Chr5 8604786 A G
Chr5 8604896 G A
Chr5 8604938 A G
Chr5 8604989 T C
Chr5 8605025 G A
Chr5 8605062 C T
Chr5 8605151 C A
Chr5 8605156 A G
Chr5 8605217 G A
Chr5 8605243 A T
Chr5 8605296 C T
Chr5 8605337 G A
Chr5 8605499 G A
Chr5 8605574 A C
Chr5 8605675 A G
Chr5 8605739 G A
Chr5 8605838 C G
Chr5 8605882 A G
Chr5 8605907 C A
Chr5 8605951 T C
Chr5 8605954 G A
Chr5 8606027 G A
Chr5 8606154 T C
Chr5 8606199 T C
Chr5 8606851 A T
Chr5 8607391 T A
Chr5 8607568 C T
Chr5 8607719 C T
Chr5 8607974 T C
Chr5 8608010 C T
Chr5 8608087 G A
Chr5 8608125 T C
Chr5 8608294 A G
Chr5 8608495 A G
Chr5 8608496 A G
Chr5 8608516 A G
Chr5 8608779 G A
Chr5 8608883 A C
Chr5 8608911 G C
Chr5 8608922 G A
Chr5 8609119 C A
Chr5 8609120 A T
Chr5 8609244 G A
Chr5 8609257 T A
Chr5 8609263 C T
Chr5 8609448 C T
Chr5 8609478 T C
Chr5 8609491 A G
Chr5 8609538 T C
Chr5 8610168 A G
Chr5 8610196 A G
Chr5 8610561 T C
Chr5 8610580 G A
Chr5 8610629 C T
Chr5 8610671 T G
Chr5 8610811 A G
Chr5 8611258 C G
Chr5 8611426 T G
Chr5 8611623 A G
Chr5 8612404 C G
Chr5 8612834 C T
Chr5 8612896 A G
Chr5 8612979 T C
Chr5 8612980 T A
Chr5 8613085 T G
Chr5 8613253 A T
Chr5 8613313 T A
Chr5 8613448 C T
Chr5 8613521 G A
Chr5 8613614 G A
Chr5 8613655 T C
Chr5 8613656 T G
Chr5 8613781 T A
Chr5 8613853 G A
Chr5 8613916 C T
Chr5 8614202 T C
Chr5 8614273 T C
Chr5 8614374 G A
Chr5 8614420 T G
Chr5 8614853 T G
Chr5 8615119 A G
Chr5 8615238 G A
Chr5 8615334 T C
Chr5 8615459 T G
Chr5 8615601 C T
Chr5 8615639 G A
Chr5 8615647 A G
Chr5 8615703 T C
Chr5 8615875 G A
Chr5 8615905 A G
Chr5 8615989 G C
Chr5 8616521 A C
Chr5 8616725 C T
Chr5 8616776 A C
Chr5 8616854 T A
Chr5 8616855 G A
Chr5 8617011 A G
Chr5 8617013 G T
Chr5 8617204 C G
Chr5 8617215 A G
Chr5 8617286 A T
Chr5 8617294 A T
Chr5 8617411 T C
Chr5 8617735 C A
Chr5 8617744 C T
Chr5 8617803 T C
Chr5 8617840 G A
Chr5 8617846 G A
Chr5 8617850 C T
Chr5 8617888 T A
Chr5 8618036 T C
Chr5 8618062 T C
Chr5 8618089 A G
Chr5 8618163 T C
Chr5 8618176 A G
Chr5 8618228 T C
Chr5 8618309 A T
Chr5 8618426 A G
Chr5 8618677 C T
Chr5 8618736 C T
Chr5 8618981 G T
Chr5 8619005 G A
Chr5 8619032 T C
Chr5 8619149 C T
Chr5 8619174 A G
Chr5 8619176 C A
Chr5 8619201 A G
Chr5 8619267 T C
Chr5 8619320 A G
Chr5 8619398 C T
Chr5 8619434 T C
Chr5 8619442 T C
Chr5 8619469 T A
Chr5 8619474 G T
Chr5 8619715 T C
Chr5 8619803 G C
Chr5 8619902 A C
Chr5 8620020 T C
Chr5 8620279 C T
Chr5 8620307 G A
Chr5 8620354 A T
Chr5 8620488 A G
Chr5 8620494 A T
Chr5 8620567 A G
Chr5 8620590 C T
Chr5 8620621 A G
Chr5 8620671 C T
Chr5 8620701 C T
Chr5 8620703 A G
Chr5 8620727 G A
Chr5 8620775 C T
Chr5 8620811 T C
Chr5 8620944 T A
Chr5 8621208 C G
Chr5 8625332 G C
Chr5 8625334 G C
Chr5 8625452 G C
Chr5 8626053 A T
Chr5 8626142 C T
Chr5 8626148 A G
Chr5 8626219 A C
Chr5 8626225 C T
Chr5 8626226 T A
Chr5 8626229 G A
Chr5 8626234 C T
Chr5 8626239 T C
Chr5 8626268 G T
Chr5 8626275 T A
Chr5 8626374 A C
Chr5 8626394 A T
Chr5 8626395 G A
Chr5 8626419 C A
Chr5 8626434 T C
Chr5 8626442 T A
Chr5 8626458 C T
Chr5 8626472 A T
Chr5 8626532 G A
Chr5 8626549 A G
Chr5 8626933 C A
Chr5 8627308 T C
Chr5 8627360 G C
Chr5 8627463 C T
Chr5 8627473 C T
Chr5 8627539 C A
Chr5 8627540 T C
Chr5 8627541 G A
Chr5 8627560 A G
Chr5 8627597 A G
Chr5 8627622 G A
Chr5 8627635 G A
Chr5 8627672 C T
Chr5 8627751 T C
Chr5 8627789 C T
Chr5 8627860 G A
Chr5 8627871 T C
Chr5 8628048 G A
Chr5 8628135 T G
Chr5 8628145 T C
Chr5 8628228 A G
Chr5 8628247 T C
Chr5 8628267 G C
Chr5 8628277 T C
Chr5 8628292 C T
Chr5 8628307 T C
Chr5 8628332 T C
Chr5 8628393 T A
Chr5 8628428 A C
Chr5 8628450 A G
Chr5 8628454 G A
Chr5 8628486 G C
Chr5 8628490 C A
Chr5 8628609 G T
Chr5 8628898 G A
Chr5 8628904 A G
Chr5 8628913 A C
Chr5 8628965 G A
Chr5 8628980 A G
Chr5 8629050 A C
Chr5 8629334 G A
Chr5 8629335 A G
Chr5 8629495 C G
Chr5 8629545 T A
Chr5 8629551 A T
Chr5 8629562 T C
Chr5 8629588 T C
Chr5 8629664 C T
Chr5 8629724 A G
Chr5 8629746 G A
Chr5 8629933 G A
Chr5 8630137 C G
Chr5 8630154 G C
Chr5 8630279 A G
Chr5 8630799 A G
Chr5 8631003 A G
Chr5 8631060 T C
Chr5 8631110 A G
Chr5 8631143 T C
Chr5 8631271 C T
Chr5 8632022 G A
Chr5 8632076 G A
Chr5 8632092 C T
Chr5 8632252 T C
Chr5 8632737 C T
Chr5 8632811 G T
Chr5 8633061 G A
Chr5 8633138 T C
Chr5 8633159 C T
Chr5 8633369 T G
Chr5 8633856 T C
Chr5 8633998 A G
Chr5 8634068 C A
Chr5 8634478 A G
Chr5 8634529 G C
Chr5 8634536 T A
Chr5 8635645 C T
Chr5 8636048 A G
Chr5 8636094 C T
Chr5 8636126 A G
Chr5 8636334 G A
Chr5 8636459 T A
Chr5 8636798 G T
Chr5 8636963 C G
Chr5 8637646 T C
Chr5 8638657 T C
Chr5 8638722 G A
Chr5 8638747 C G
Chr5 8638772 C T
Chr5 8638873 T C
Chr5 8638921 C T
Chr5 8639274 G A
Chr5 8639492 C T
Chr5 8639829 C T
Chr5 8639864 A G
Chr5 8640788 C A
Chr5 8640882 C G
Chr5 8640964 G A
Chr5 8641418 G A
Chr5 8641829 C T
Chr5 8641867 A G
Chr5 8642117 T C
Chr5 8642257 C T
Chr5 8642616 G T
Chr5 8643008 G A
Chr5 8643111 C T
Chr5 8643221 T A
Chr5 8643601 T C
Chr5 8643956 A G
Chr5 8644897 G T
Chr5 8645522 C T
Chr5 8645648 T C
Chr5 8646040 G T
Chr5 8646099 C T
Chr5 8646942 T C
Chr5 8647011 A G
Chr5 8647184 C T
Chr5 8647994 A G
Chr5 8648192 C G
Chr5 8648245 C T
Chr5 8648505 G A
Chr5 8649108 T C
Chr5 8649155 T C
Chr5 8649263 A G
Chr5 8649407 A G
Chr5 8649807 C T
Chr5 8649817 T A
Chr5 8649936 C T
Chr5 8650100 A T
Chr5 8650273 T A
Chr5 8650354 T G
Chr5 8650910 G A
Chr5 8651030 A G
Chr5 8651097 C G
Chr5 8651194 G A
Chr5 8651261 T C
Chr5 8651367 A G
Chr5 8651923 G A
Chr5 8652533 T A
Chr5 8653290 T C
Chr5 8653525 A T
Chr5 8654321 C T
Chr5 8654530 T A
Chr5 8654932 T A
Chr5 8655165 T A
Chr5 8655235 A T
Chr5 8655667 G A
Chr5 8655962 C G
Chr5 8656298 C G
Chr5 8656640 T C
Chr5 8656790 A G
Chr5 8656812 T C
Chr5 8656816 C G
Chr5 8656972 G A
Chr5 8656999 C T
Chr5 8657038 A G
Chr5 8657066 G A
Chr5 8657155 T C
Chr5 8657231 A T
Chr5 8657317 C T
Chr5 8657322 A G
Chr5 8657364 C T
Chr5 8657384 C T
Chr5 8657405 A G
Chr5 8657406 C A
Chr5 8657408 C A
Chr5 8657409 C T
Chr5 8657419 G T
Chr5 8657434 A T
Chr5 8657445 G A
Chr5 8657446 G T
Chr5 8657447 G A
Chr5 8657448 T A
Chr5 8657449 T C
Chr5 8657462 T G
Chr5 8657469 G C
Chr5 8657471 C A
Chr5 8657474 A T
Chr5 8657475 G T
Chr5 8657476 C T
Chr5 8657477 C A
Chr5 8657488 G A
Chr5 8657489 T G
Chr5 8657490 A G
Chr5 8657494 A C
Chr5 8657500 A G
Chr5 8657512 C G
Chr5 8657541 C T
Chr5 8657549 C T
Chr5 8657705 C T
Chr5 8657894 A G
Chr5 8658067 C T
Chr5 8658112 A G
Chr5 8658136 C T
Chr5 8658155 C G
Chr5 8658251 T C
Chr5 8658347 T C
Chr5 8658365 T C
Chr5 8658382 A C
Chr5 8658405 C T
Chr5 8658433 A G
Chr5 8658486 A T
Chr5 8658500 A G
Chr5 8658520 C G
Chr5 8658560 C T
Chr5 8658695 T C
Chr5 8658709 G A
Chr5 8658767 A C
Chr5 8658805 A G
Chr5 8658861 T C
Chr5 8658876 C T
Chr5 8659060 G A
Chr5 8659135 C T
Chr5 8659157 G A
Chr5 8659197 C A
Chr5 8659240 A G
Chr5 8659320 A G
Chr5 8659324 G T
Chr5 8659404 C T
Chr5 8659417 G A
Chr5 8659445 T G
Chr5 8659458 C T
Chr5 8659506 C T
Chr5 8659555 G A
Chr5 8659598 A G
Chr5 8659634 A G
Chr5 8659671 A G
Chr5 8659746 A G
Chr5 8659753 C T
Chr5 8659829 A G
Chr5 8659936 T G
Chr5 8659959 C T
Chr5 8660046 G A
Chr5 8660164 G A
Chr5 8660237 T C
Chr5 8660286 C T
Chr5 8660351 C T
Chr5 8660426 G A
Chr5 8660586 G T
Chr5 8660595 C T
Chr5 8660618 T C
Chr5 8660629 G A
Chr5 8660678 C T
Chr5 8660690 T C
Chr5 8660697 G A
Chr5 8660700 G A
Chr5 8660726 C T
Chr5 8660752 A C
Chr5 8660780 T C
Chr5 8660805 C T
Chr5 8660807 A G
Chr5 8660859 A G
Chr5 8660907 G A
Chr5 8661016 T A
Chr5 8661026 T C
Chr5 8661056 C T
Chr5 8661089 A G
Chr5 8661131 A C
Chr5 8661204 T C
Chr5 8661273 A C
Chr5 8661295 C T
Chr5 8661370 C A
Chr5 8661410 C T
Chr5 8661465 G A
Chr5 8661536 A C
Chr5 8661596 C T
Chr5 8661606 G T
Chr5 8661729 C T
Chr5 8661762 C A
Chr5 8661765 G A
Chr5 8661766 A G
Chr5 8661780 C T
Chr5 8661805 C G
Chr5 8661822 T C
Chr5 8661826 C T
Chr5 8661833 G T
Chr5 8661840 C G
Chr5 8661870 C T
Chr5 8662008 A G
Chr5 8662299 G C
Chr5 8662527 T C
Chr5 8662808 C T
Chr5 8663645 C A
Chr5 8663725 A T
Chr5 8663871 C G
Chr5 8664129 T C
Chr5 8664134 A G
Chr5 8664173 A G
Chr5 8665074 C T
Chr5 8665407 A C
Chr5 8665439 C T
Chr5 8665491 C T
Chr5 8665528 T C
Chr5 8665541 A G
Chr5 8665611 T C
Chr5 8665661 C T
Chr5 8665666 G A
Chr5 8665669 G A
Chr5 8665730 G T
Chr5 8665766 G A
Chr5 8665854 G T
Chr5 8665940 G A
Chr5 8666284 A G
Chr5 8666420 G T
Chr5 8666423 A G
Chr5 8666450 C T
Chr5 8666586 C T
Chr5 8666664 T C
Chr5 8666694 G A
Chr5 8666830 G A
Chr5 8666898 C T
Chr5 8666957 T G
Chr5 8666987 T A
Chr5 8667290 C T
Chr5 8667902 T C
Chr5 8668042 G A
Chr5 8668115 C T
Chr5 8668155 T G
Chr5 8668205 T G
Chr5 8668492 T C
Chr5 8668566 G C
Chr5 8668600 C T
Chr5 8668813 C T
Chr5 8668818 T C
Chr5 8668837 T A
Chr5 8668932 A G
Chr5 8669029 A G
Chr5 8669294 A G
Chr5 8669483 T C
Chr5 8669699 A C
Chr5 8669756 A G
Chr5 8669965 C T
Chr5 8670016 C G
Chr5 8670017 A G
Chr5 8670043 G A
Chr5 8670051 T C
Chr5 8670092 G A
Chr5 8670102 C T
Chr5 8670149 C T
Chr5 8670153 T C
Chr5 8670178 G A
Chr5 8670216 A G
Chr5 8670389 G A
Chr5 8670401 C T
Chr5 8670514 A G
Chr5 8670538 G A
Chr5 8670663 T C
Chr5 8670888 T C
Chr5 8670913 A G
Chr5 8671048 T C
Chr5 8671252 C T
Chr5 8671278 T C
Chr5 8671285 A G
Chr5 8671336 G A
Chr5 8671362 A T
Chr5 8671510 C G
Chr5 8671567 A C
Chr5 8671603 A T
Chr5 8671655 G A
Chr5 8671729 A G
Chr5 8671805 G A
Chr5 8671879 G A
Chr5 8671887 G A
Chr5 8671893 C T
Chr5 8672053 C T
Chr5 8672083 G A
Chr5 8672168 C T
Chr5 8672202 G A
Chr5 8672230 C T
Chr5 8672322 G A
Chr5 8672589 C A
Chr5 8672848 C T
Chr5 8672938 G T
Chr5 8672950 T C
Chr5 8673034 A T
Chr5 8673035 A T
Chr5 8673127 G T
Chr5 8673317 C A
Chr5 8673325 C T
Chr5 8673380 G A
Chr5 8673383 G A
Chr5 8673454 T C
Chr5 8673572 G A
Chr5 8673627 T C
Chr5 8673632 C T
Chr5 8673676 G C
Chr5 8673681 A G
Chr5 8673692 G A
Chr5 8673725 A G
Chr5 8673741 A G
Chr5 8673744 T C
Chr5 8673760 A T
Chr5 8673778 T C
Chr5 8673790 G A
Chr5 8673838 C T
Chr5 8673839 A G
Chr5 8673849 C T
Chr5 8673867 C T
Chr5 8673876 G A
Chr5 8673929 A G
Chr5 8674263 A G
Chr5 8674340 G A
Chr5 8674388 C T
Chr5 8674391 T C
Chr5 8674401 C T
Chr5 8674412 T G
Chr5 8674808 T C
Chr5 8674983 G A
Chr5 8675011 A G
Chr5 8675028 G A
Chr5 8675073 A T
Chr5 8675075 A G
Chr5 8675119 G C
Chr5 8675181 A G
Chr5 8675293 T A
Chr5 8675721 C A
Chr5 8675840 G A
Chr5 8675879 A G
Chr5 8675882 G A
Chr5 8675984 T G
Chr5 8676020 A G
Chr5 8676032 C T
Chr5 8676081 T C
Chr5 8676082 G A
Chr5 8676178 T C
Chr5 8676192 G A
Chr5 8676323 A G
Chr5 8676372 T C
Chr5 8676390 G A
Chr5 8676481 G A
Chr5 8676492 C T
Chr5 8676511 A T
Chr5 8676685 T C
Chr5 8676844 G T
Chr5 8677192 C T
Chr5 8677349 C T
Chr5 8677442 C T
Chr5 8677535 T C
Chr5 8677539 C T
Chr5 8677623 A G
Chr5 8677650 A G
Chr5 8677919 C T
Chr5 8678125 T C
Chr5 8678532 C T
Chr5 8678741 G T
Chr5 8678773 G T
Chr5 8678791 A T
Chr5 8679061 T C
Chr5 8679514 A G
Chr5 8679718 C T
Chr5 8680077 C T
Chr5 8680873 C A
Chr5 8681892 T C
Chr5 8683030 C T
Chr5 8683096 C T
Chr5 8683340 C T
Chr5 8683472 T G
Chr5 8683487 T G
Chr5 8684043 G T
Chr5 8684133 A T
Chr5 8684331 C G
Chr5 8684337 T C
Chr5 8684359 C T
Chr5 8684622 A C
Chr5 8684638 G C
Chr5 8684761 C T
Chr5 8684779 T C
Chr5 8684806 T C
Chr5 8685270 C T
Chr5 8685458 G A
Chr5 8685464 C T
Chr5 8685479 T C
Chr5 8685491 T C
Chr5 8685494 G A
Chr5 8685534 T C
Chr5 8685604 C T
Chr5 8685734 C G
Chr5 8685814 T C
Chr5 8685834 T C
Chr5 8686179 T C
Chr5 8686181 C T
Chr5 8686185 C T
Chr5 8686331 C T
Chr5 8686340 A G
Chr5 8686387 A G
Chr5 8686462 A G
Chr5 8686556 C T
Chr5 8686633 A G
Chr5 8686864 C T
Chr5 8686898 T C
Chr5 8686939 T C
Chr5 8687084 A G
Chr5 8687128 T C
Chr5 8687130 T C
Chr5 8687163 G A
Chr5 8687238 C T
Chr5 8687313 C T
Chr5 8687341 T C
Chr5 8687391 A G
Chr5 8687406 T G
Chr5 8687494 A G
Chr5 8687723 G A
Chr5 8687754 T C
Chr5 8687859 C T
Chr5 8687998 C T
Chr5 8688249 C T
Chr5 8688310 T G
Chr5 8688332 A G
Chr5 8688473 G T
Chr5 8688535 T G
Chr5 8688582 G A
Chr5 8688869 G A
Chr5 8688928 C T
Chr5 8688969 T C
Chr5 8688971 T C
Chr5 8688977 G A
Chr5 8688986 T C
Chr5 8689012 C T
Chr5 8689031 G A
Chr5 8689103 G A
Chr5 8689116 C T
Chr5 8689196 C T
Chr5 8689210 G T
Chr5 8689211 C T
Chr5 8689240 G A
Chr5 8689299 T C
Chr5 8689330 G A
Chr5 8689355 A G
Chr5 8689446 G A
Chr5 8689471 A T
Chr5 8689499 A G
Chr5 8689541 T C
Chr5 8689547 A G
Chr5 8689576 T C
Chr5 8689601 T A
Chr5 8689664 A G
Chr5 8689685 T C
Chr5 8689752 C T
Chr5 8689763 T C
Chr5 8689769 T C
Chr5 8689818 G A
Chr5 8689826 T C
Chr5 8689848 T C
Chr5 8689890 T C
Chr5 8689905 G A
Chr5 8689915 G A
Chr5 8689946 C T
Chr5 8689965 A G
Chr5 8689991 T A
Chr5 8690000 C T
Chr5 8690092 G T
Chr5 8690123 G A
Chr5 8690149 C T
Chr5 8690151 T C
Chr5 8690179 A T
Chr5 8690196 G A
Chr5 8690214 G T
Chr5 8690327 G A
Chr5 8690349 C T
Chr5 8690372 A G
Chr5 8690424 T C
Chr5 8690451 C T
Chr5 8690483 C T
Chr5 8690504 G A
Chr5 8690527 G A
Chr5 8690551 A G
Chr5 8690563 C T
Chr5 8690586 G T
Chr5 8690662 A G
Chr5 8690670 G A
Chr5 8690677 A G
Chr5 8690680 T C
Chr5 8690712 C A
Chr5 8690716 G A
Chr5 8690724 A C
Chr5 8690800 T C
Chr5 8690821 G A
Chr5 8690830 G A
Chr5 8690835 C G
Chr5 8690848 C T
Chr5 8690884 C T
Chr5 8690919 T C
Chr5 8690920 G A
Chr5 8691028 G A
Chr5 8691038 G A
Chr5 8691122 G A
Chr5 8691162 G A
Chr5 8691174 G A
Chr5 8691188 T C
Chr5 8691205 C G
Chr5 8691218 G A
Chr5 8691234 C T
Chr5 8691253 C T
Chr5 8691327 C T
Chr5 8691357 C T
Chr5 8691370 T G
Chr5 8691432 C T
Chr5 8691467 T C
Chr5 8691526 C G
Chr5 8691597 G A
Chr5 8691684 C A
Chr5 8691698 C T
Chr5 8691718 T G
Chr5 8691769 C T
Chr5 8691777 C T
Chr5 8691813 C T
Chr5 8691871 T C
Chr5 8691875 C T
Chr5 8691885 A G
Chr5 8691916 C T
Chr5 8691948 G A
Chr5 8692012 T C
Chr5 8692029 C T
Chr5 8692075 T C
Chr5 8692078 C A
Chr5 8692080 C T
Chr5 8692090 G A
Chr5 8692129 T C
Chr5 8692189 G A
Chr5 8692219 C T
Chr5 8692244 G A
Chr5 8692251 G A
Chr5 8692254 T C
Chr5 8692377 G A
Chr5 8692378 T G
Chr5 8692399 C T
Chr5 8692444 C T
Chr5 8692535 T C
Chr5 8692536 G T
Chr5 8692561 T C
Chr5 8692571 T C
Chr5 8692576 G T
Chr5 8692590 G A
Chr5 8692630 A C
Chr5 8692898 T C
Chr5 8692899 C T
Chr5 8692902 G C
Chr5 8692909 C T
Chr5 8693027 C T
Chr5 8693039 G T
Chr5 8693087 A G
Chr5 8693089 C T
Chr5 8693144 G A
Chr5 8693150 A T
Chr5 8693175 T C
Chr5 8693182 G T
Chr5 8693184 A G
Chr5 8693202 G A
Chr5 8693243 C T
Chr5 8693310 A G
Chr5 8693415 C T
Chr5 8693416 C T
Chr5 8693493 A G
Chr5 8693621 T G
Chr5 8693655 G A
Chr5 8693670 T G
Chr5 8693730 C T
Chr5 8693749 A C
Chr5 8693751 G A
Chr5 8693781 T C
Chr5 8693848 G A
Chr5 8693855 T C
Chr5 8693958 T C
Chr5 8693976 A T
Chr5 8693998 A G
Chr5 8694086 G C
Chr5 8694095 G A
Chr5 8694100 A G
Chr5 8694122 G A
Chr5 8694161 G T
Chr5 8694164 A G
Chr5 8694205 T C
Chr5 8694206 C T
Chr5 8694240 C T
Chr5 8694304 A C
Chr5 8694387 G A
Chr5 8694433 T C
Chr5 8697944 A T
Chr5 8697945 G A
Chr5 8697971 T C
Chr5 8697978 A G
Chr5 8698007 G A
Chr5 8698081 G A
Chr5 8698115 G A
Chr5 8698119 C G
Chr5 8698158 C T
Chr5 8698228 A T
Chr5 8698291 G A
Chr5 8698313 A G
Chr5 8698358 T C
Chr5 8698359 G A
Chr5 8698381 T C
Chr5 8698385 A G
Chr5 8698459 C T
Chr5 8698479 T G
Chr5 8698484 G A
Chr5 8698489 C T
Chr5 8698598 G A
Chr5 8698608 A G
Chr5 8698716 G A
Chr5 8698718 T C
Chr5 8698782 A G
Chr5 8698837 C T
Chr5 8698838 G A
Chr5 8698897 G A
Chr5 8698913 C T
Chr5 8698949 C T
Chr5 8698954 G T
Chr5 8698959 G A
Chr5 8698969 G A
Chr5 8698977 G A
Chr5 8699020 C T
Chr5 8699032 G A
Chr5 8699057 C T
Chr5 8699059 A G
Chr5 8699185 G A
Chr5 8699276 G A
Chr5 8699316 C T
Chr5 8699385 A C
Chr5 8699433 G A
Chr5 8699459 G A
Chr5 8699485 A C
Chr5 8699501 C T
Chr5 8699533 G A
Chr5 8699648 T C
Chr5 8699652 T C
Chr5 8699672 T G
Chr5 8699694 A T
Chr5 8699696 G A
Chr5 8699732 T C
Chr5 8699775 G A
Chr5 8699804 T C
Chr5 8699847 A G
Chr5 8699870 G A
Chr5 8699885 T C
Chr5 8699904 T C
Chr5 8699925 A G
Chr5 8699928 C T
Chr5 8699991 G C
Chr5 8700000 G A
Chr5 8700059 C T
Chr5 8700081 G A
Chr5 8700089 C T
Chr5 8700168 A G
Chr5 8700206 C T
Chr5 8700207 T C
Chr5 8700360 C T
Chr5 8700430 T C
Chr5 8700444 T G
Chr5 8700445 T C
Chr5 8700524 A G
Chr5 8700547 G A
Chr5 8700601 C T
Chr5 8700614 A G
Chr5 8700621 A G
Chr5 8700622 A G
Chr5 8700628 C G
Chr5 8700630 T C
Chr5 8700651 G A
Chr5 8700655 G A
Chr5 8700659 G A
Chr5 8700757 T C
Chr5 8700782 A G
Chr5 8700832 G C
Chr5 8700853 C T
Chr5 8700923 G A
Chr5 8700970 G A
Chr5 8700983 A T
Chr5 8700996 C G
Chr5 8701040 G A
Chr5 8701094 C T
Chr5 8701095 T G
Chr5 8701119 C T
Chr5 8701151 C T
Chr5 8701161 G A
Chr5 8701194 C T
Chr5 8701204 A C
Chr5 8701205 A C
Chr5 8701210 G A
Chr5 8701214 A T
Chr5 8701221 A G
Chr5 8701224 G C
Chr5 8701261 C T
Chr5 8701271 T C
Chr5 8701285 C G
Chr5 8701293 G A
Chr5 8701306 G A
Chr5 8701332 C G
Chr5 8701343 G A
Chr5 8701344 C A
Chr5 8701385 G A
Chr5 8701402 A G
Chr5 8701420 T C
Chr5 8701424 G A
Chr5 8701426 C A
Chr5 8701466 C A
Chr5 8701475 T C
Chr5 8701485 A G
Chr5 8701502 A T
Chr5 8701513 T C
Chr5 8701527 G A
Chr5 8701558 G A
Chr5 8701578 G T
Chr5 8701641 G T
Chr5 8701652 A C
Chr5 8705872 C T
Chr5 8705881 C T
Chr5 8705940 C T
Chr5 8705986 A G
Chr5 8705996 G A
Chr5 8706061 C T
Chr5 8706096 G C
Chr5 8706141 C T
Chr5 8706185 G A
Chr5 8706281 G A
Chr5 8706354 A G
Chr5 8706508 A G
Chr5 8706511 G A
Chr5 8706549 C T
Chr5 8706555 C A
Chr5 8706594 G A
Chr5 8706694 A G
Chr5 8706743 C T
Chr5 8706747 G A
Chr5 8706808 A T
Chr5 8706821 A G
Chr5 8706940 G A
Chr5 8706968 C T
Chr5 8707015 G T
Chr5 8707038 T A
Chr5 8707069 C G
Chr5 8707122 A G
Chr5 8707151 G C
Chr5 8707228 T C
Chr5 8707278 G A
Chr5 8707314 C T
Chr5 8707352 C T
Chr5 8707383 A G
Chr5 8707392 C T
Chr5 8707398 A G
Chr5 8707436 T C
Chr5 8707439 C A
Chr5 8707457 G A
Chr5 8707495 G A
Chr5 8707539 A G
Chr5 8707601 C T
Chr5 8707633 T C
Chr5 8707667 G A
Chr5 8707671 A T
Chr5 8707673 G A
Chr5 8707675 A G
Chr5 8707686 A G
Chr5 8707689 A G
Chr5 8707696 C T
Chr5 8707697 A G
Chr5 8707711 T C
Chr5 8707716 G T
Chr5 8707723 A G
Chr5 8707727 T C
Chr5 8707729 T A
Chr5 8707730 A G
Chr5 8707737 C T
Chr5 8707746 C T
Chr5 8707783 T C
Chr5 8707786 G A
Chr5 8707819 C T
Chr5 8707871 C T
Chr5 8707873 G C
Chr5 8707890 A G
Chr5 8707895 G A
Chr5 8707902 A G
Chr5 8707936 T C
Chr5 8707946 G A
Chr5 8707947 C A
Chr5 8707966 G A
Chr5 8708025 A T
Chr5 8708026 T A
Chr5 8708173 C T
Chr5 8708263 A T
Chr5 8708383 G A
Chr5 8708399 C G
Chr5 8708415 A G
Chr5 8708456 C T
Chr5 8708484 T C
Chr5 8708529 C T
Chr5 8708617 T G
Chr5 8708724 A G
Chr5 8708745 T C
Chr5 8708767 G A
Chr5 8708818 G A
Chr5 8708894 G A
Chr5 8708934 G T
Chr5 8708945 C A
Chr5 8708981 G T
Chr5 8708992 C T
Chr5 8708995 C T
Chr5 8709002 C T
Chr5 8709021 C T
Chr5 8709128 G A
Chr5 8709158 A G
Chr5 8709385 C T
Chr5 8709390 G A
Chr5 8709444 G A
Chr5 8709445 G A
Chr5 8709484 T C
Chr5 8709536 T C
Chr5 8709560 A G
Chr5 8709617 C T
Chr5 8709649 G T
Chr5 8709662 G A
Chr5 8709683 C A
Chr5 8709754 A G
Chr5 8709799 C T
Chr5 8710318 T C
Chr5 8710336 T C
Chr5 8710503 A G
Chr5 8710523 T A
Chr5 8710641 T G
Chr5 8710651 G T
Chr5 8710661 G C
Chr5 8710763 A C
Chr5 8710767 T G
Chr5 8710768 C T
Chr5 8710770 G T
Chr5 8710844 A G
Chr5 8710889 G A
Chr5 8710986 C T
Chr5 8710992 A G
Chr5 8710993 C T
Chr5 8710996 T A
Chr5 8711001 A G
Chr5 8711008 T G
Chr5 8711039 G C
Chr5 8711069 T A
Chr5 8711081 G C
Chr5 8711083 C T
Chr5 8711134 C A
Chr5 8711259 C T
Chr5 8711272 C T
Chr5 8711274 C G
Chr5 8711289 A T
Chr5 8711290 G A
Chr5 8711299 C T
Chr5 8711310 T A
Chr5 8711382 C T
Chr5 8711405 A T
Chr5 8711448 C A
Chr5 8711460 C A
Chr5 8711485 C T
Chr5 8711605 G T
Chr5 8711688 T C
Chr5 8711705 A C
Chr5 8711730 A G
Chr5 8711989 T C
Chr5 8712046 C G
Chr5 8712101 G T
Chr5 8712105 A T
Chr5 8712173 T C
Chr5 8712671 T C
Chr5 8713098 G A
Chr5 8713147 G A
Chr5 8713206 C T
Chr5 8713426 A T
Chr5 8713496 C A
Chr5 8713718 C A
Chr5 8713723 T C
Chr5 8713831 T C
Chr5 8713930 C A
Chr5 8714070 T C
Chr5 8714083 G T
Chr5 8714310 A G
Chr5 8714322 C G
Chr5 8714416 C T
Chr5 8714442 C T
Chr5 8714498 G A
Chr5 8714662 T A
Chr5 8714672 G A
Chr5 8714973 T C
Chr5 8714976 G A
Chr5 8714985 C T
Chr5 8715006 G A
Chr5 8715012 A G
Chr5 8715228 A C
Chr5 8715251 T C
Chr5 8715296 C G
Chr5 8715372 C T
Chr5 8715485 G A
Chr5 8715493 T C
Chr5 8715521 C T
Chr5 8715619 A C
Chr5 8715675 T C
Chr5 8715722 T C
Chr5 8715761 G A
Chr5 8715763 T G
Chr5 8715774 A T
Chr5 8715826 G A
Chr5 8715861 A G
Chr5 8715878 G A
Chr5 8716024 C T
Chr5 8716172 C T
Chr5 8716236 G A
Chr5 8716243 G A
Chr5 8716507 T C
Chr5 8716511 C T
Chr5 8716536 T G
Chr5 8716576 G A
Chr5 8716593 A G
Chr5 8716666 G A
Chr5 8716722 C T
Chr5 8716777 T C
Chr5 8716780 C T
Chr5 8716813 A C
Chr5 8716888 A G
Chr5 8716974 T G
Chr5 8717023 A G
Chr5 8717038 G A
Chr5 8717219 C T
Chr5 8717223 C T
Chr5 8717335 C A
Chr5 8717405 A G
Chr5 8717499 C T
Chr5 8717501 T C
Chr5 8717528 A G
Chr5 8717538 T C
Chr5 8717554 C T
Chr5 8717602 T A
Chr5 8717631 G A
Chr5 8717656 C T
Chr5 8717760 A G
Chr5 8717762 G A
Chr5 8718015 A G
Chr5 8718197 A G
Chr5 8718205 T C
Chr5 8718270 T C
Chr5 8718303 A G
Chr5 8718314 G A
Chr5 8718328 C T
Chr5 8718358 T C
Chr5 8718448 G A
Chr5 8718487 G A
Chr5 8718490 G A
Chr5 8718491 C T
Chr5 8718515 C A
Chr5 8718560 T C
Chr5 8718596 C A
Chr5 8718617 C T
Chr5 8718659 G A
Chr5 8718727 G A
Chr5 8718739 G T
Chr5 8718742 G A
Chr5 8718787 G A
Chr5 8718796 T C
Chr5 8718803 C T
Chr5 8718805 G A
Chr5 8718833 C T
Chr5 8718842 G A
Chr5 8718862 A G
Chr5 8718863 T G
Chr5 8718904 A G
Chr5 8718926 A C
Chr5 8718982 C T
Chr5 8718990 A G
Chr5 8719028 G A
Chr5 8719150 C T
Chr5 8719199 C T
Chr5 8719208 C T
Chr5 8719280 C T
Chr5 8719320 G A
Chr5 8719323 G A
Chr5 8719354 A G
Chr5 8719378 G C
Chr5 8719451 G A
Chr5 8719479 A G
Chr5 8719482 C T
Chr5 8719629 G A
Chr5 8719649 G A
Chr5 8719655 T C
Chr5 8719720 G A
Chr5 8719732 A G
Chr5 8719734 G A
Chr5 8719775 A C
Chr5 8719797 A G
Chr5 8719921 A C
Chr5 8720078 G A
Chr5 8720200 C T
Chr5 8720216 C T
Chr5 8720225 G A
Chr5 8720400 A G
Chr5 8720474 G C
Chr5 8721251 A T
Chr5 8721470 C T
Chr5 8721489 T C
Chr5 8721494 C A
Chr5 8721578 A G
Chr5 8721593 A G
Chr5 8721706 C T
Chr5 8721760 A G
Chr5 8721813 T C
Chr5 8721819 A T
Chr5 8721833 C T
Chr5 8721849 G A
Chr5 8722128 A T
Chr5 8722265 G A
Chr5 8722280 G T
Chr5 8722715 T C
Chr5 8722768 A G
Chr5 8722869 A G
Chr5 8723161 A G
Chr5 8723165 T C
Chr5 8723189 T C
Chr5 8723234 T A
Chr5 8723241 G T
Chr5 8723370 G A
Chr5 8723473 A C
Chr5 8723477 G A
Chr5 8723482 G T
Chr5 8723505 A G
Chr5 8723534 T C
Chr5 8723562 G T
Chr5 8723573 G A
Chr5 8723737 G C
Chr5 8723764 A G
Chr5 8723813 G A
Chr5 8723824 G A
Chr5 8723903 G A
Chr5 8723911 C T
Chr5 8723973 A G
Chr5 8723983 G A
Chr5 8724004 C A
Chr5 8724046 T C
Chr5 8724053 C T
Chr5 8724101 C T
Chr5 8724118 G C
Chr5 8724120 T C
Chr5 8724179 G A
Chr5 8724192 A G
Chr5 8724264 T C
Chr5 8724386 C T
Chr5 8724389 A G
Chr5 8724407 G A
Chr5 8724483 G C
Chr5 8724537 A G
Chr5 8724581 C T
Chr5 8724592 T A
Chr5 8724683 A G
Chr5 8724698 A G
Chr5 8724767 A G
Chr5 8724890 C T
Chr5 8724910 T G
Chr5 8724911 A G
Chr5 8724912 T G
Chr5 8724918 G A
Chr5 8724965 A C
Chr5 8725077 G A
Chr5 8725137 T C
Chr5 8725138 A G
Chr5 8725247 C T
Chr5 8725252 T C
Chr5 8725255 G A
Chr5 8725478 G T
Chr5 8725479 T A
Chr5 8725508 G C
Chr5 8725673 A G
Chr5 8725684 G A
Chr5 8725723 C A
Chr5 8725810 A G
Chr5 8725835 G T
Chr5 8725891 G A
Chr5 8725912 G A
Chr5 8725915 A G
Chr5 8725938 A G
Chr5 8725946 C A
Chr5 8725961 C T
Chr5 8726008 G A
Chr5 8726126 A G
Chr5 8726169 T C
Chr5 8726174 A C
Chr5 8726225 C T
Chr5 8726242 G A
Chr5 8726251 G A
Chr5 8726252 A G
Chr5 8726264 T C
Chr5 8726348 T A
Chr5 8726364 A C
Chr5 8726382 C T
Chr5 8726454 C G
Chr5 8726463 T C
Chr5 8726575 C T
Chr5 8726664 C T
Chr5 8726814 G A
Chr5 8726863 C T
Chr5 8727052 A G
Chr5 8727120 G A
Chr5 8727354 T C
Chr5 8727485 T C
Chr5 8727495 T C
Chr5 8727505 C T
Chr5 8727532 A C
Chr5 8727533 G A
Chr5 8727646 C T
Chr5 8727721 A G
Chr5 8727741 C T
Chr5 8727796 C G
Chr5 8727832 A G
Chr5 8727862 A T
Chr5 8727938 T C
Chr5 8727959 G A
Chr5 8728016 C A
Chr5 8728039 G T
Chr5 8728090 A G
Chr5 8728113 A G
Chr5 8728141 G A
Chr5 8728386 A G
Chr5 8728390 G A
Chr5 8728422 G A
Chr5 8728431 C T
Chr5 8728435 A G
Chr5 8728481 C T
Chr5 8728518 A G
Chr5 8728531 T A
Chr5 8728752 G A
Chr5 8728799 A G
Chr5 8728860 C T
Chr5 8728876 C T
Chr5 8728878 A G
Chr5 8728906 C G
Chr5 8728923 C T
Chr5 8728959 T G
Chr5 8728961 G A
Chr5 8728979 G A
Chr5 8728999 C A
Chr5 8729021 G C
Chr5 8729034 C T
Chr5 8729035 G C
Chr5 8729046 C T
Chr5 8729093 G A
Chr5 8729122 T C
Chr5 8729283 A C
Chr5 8729309 A T
Chr5 8729311 C T
Chr5 8729372 G A
Chr5 8729379 C T
Chr5 8729571 G A
Chr5 8729684 G C
Chr5 8729811 G T
Chr5 8729928 C T
Chr5 8730369 C T
Chr5 8730409 A G
Chr5 8730411 T A
Chr5 8730492 A G
Chr5 8730625 C T
Chr5 8730685 T C
Chr5 8730741 C T
Chr5 8730763 A G
Chr5 8730808 T C
Chr5 8730868 T C
Chr5 8730876 G A
Chr5 8730957 A T
Chr5 8731046 A T
Chr5 8731063 T C
Chr5 8731070 A G
Chr5 8731132 T C
Chr5 8731216 G T
Chr5 8731245 A G
Chr5 8731256 C T
Chr5 8731264 G A
Chr5 8731483 T C
Chr5 8731588 A G
Chr5 8731656 G A
Chr5 8731680 C T
Chr5 8731788 A G
Chr5 8731791 C A
Chr5 8731812 C T
Chr5 8731823 A G
Chr5 8731831 G A
Chr5 8731837 A T
Chr5 8731904 G A
Chr5 8731985 C T
Chr5 8732141 T G
Chr5 8732203 C T
Chr5 8732214 C T
Chr5 8732215 A G
Chr5 8732217 T C
Chr5 8732267 G A
Chr5 8732402 C T
Chr5 8732514 C T
Chr5 8732516 C T
Chr5 8732545 T C
Chr5 8732546 A G
Chr5 8732574 T C
Chr5 8732609 T C
Chr5 8732625 A T
Chr5 8732628 A G
Chr5 8732643 A C
Chr5 8732660 G T
Chr5 8733035 G T
Chr5 8733134 A G
Chr5 8733425 C T
Chr5 8733747 A G
Chr5 8733906 T C
Chr5 8734330 G T
Chr5 8734850 T C
Chr5 8734937 A G
Chr5 8735126 G A
Chr5 8735185 C T
Chr5 8735865 T C
Chr5 8735899 T C
Chr5 8735925 G A
Chr5 8735940 T G
Chr5 8735978 A G
Chr5 8736040 C T
Chr5 8736051 G T
Chr5 8736098 G A
Chr5 8736137 A G
Chr5 8736174 G A
Chr5 8736316 A G
Chr5 8736328 G A
Chr5 8736420 C T
Chr5 8736614 T C
Chr5 8737419 C G
Chr5 8737633 C T
Chr5 8737642 C G
Chr5 8737838 A G
Chr5 8738174 T A
Chr5 8738488 G C
Chr5 8738489 A T
Chr5 8738838 T C
Chr5 8739321 C T
Chr5 8739921 T C
Chr5 8740298 C G
Chr5 8740408 A C
Chr5 8740487 C T
Chr5 8740610 A G
Chr5 8740886 G A
Chr5 8740962 G C
Chr5 8741055 G A
Chr5 8741083 C T
Chr5 8741216 C T
Chr5 8741235 T C
Chr5 8741252 G A
Chr5 8741256 A C
Chr5 8741480 G C
Chr5 8741485 A T
Chr5 8741570 T C
Chr5 8741596 G A
Chr5 8741603 T C
Chr5 8741614 C T
Chr5 8741627 A G
Chr5 8741640 C T
Chr5 8741719 G A
Chr5 8741725 T C
Chr5 8741768 C T
Chr5 8741774 C T
Chr5 8741837 G A
Chr5 8741934 G T
Chr5 8741955 C T
Chr5 8742001 C T
Chr5 8742077 G A
Chr5 8742154 A G
Chr5 8742173 G A
Chr5 8742202 T C
Chr5 8742379 T C
Chr5 8742772 T C
Chr5 8742773 G C
Chr5 8742941 G T
Chr5 8743292 A G
Chr5 8743373 G C
Chr5 8743746 T C
Chr5 8744034 G T
Chr5 8744093 T C
Chr5 8744118 C T
Chr5 8744259 C T
Chr5 8744281 A G
Chr5 8744684 T C
Chr5 8744776 T A
Chr5 8744782 C A
Chr5 8744831 T A
Chr5 8744857 T C
Chr5 8744877 G A
Chr5 8744976 T C
Chr5 8745016 G A
Chr5 8745389 T C
Chr5 8745554 C T
Chr5 8745636 G C
Chr5 8746179 T C
Chr5 8746196 A C
Chr5 8746221 A T
Chr5 8746245 T C
Chr5 8746293 T C
Chr5 8746380 T A
Chr5 8746389 C A
Chr5 8746404 A G
Chr5 8746461 T C
Chr5 8746595 C T
Chr5 8747072 A G
Chr5 8747806 A C
Chr5 8748092 T C
Chr5 8749032 C A
Chr5 8749350 T G
Chr5 8749406 A G
Chr5 8749528 A G
Chr5 8749564 A T
Chr5 8749748 T C
Chr5 8750035 T C
Chr5 8750082 A G
Chr5 8750236 A G
Chr5 8750349 A C
Chr5 8750399 G A
Chr5 8750571 C T
Chr5 8750709 G A
Chr5 8750820 C T
Chr5 8750918 A G
Chr5 8751034 C T
Chr5 8752052 T C
Chr5 8752072 C T
Chr5 8752466 T C
Chr5 8752533 G A
Chr5 8752695 T C
Chr5 8753574 C G
Chr5 8753754 G C
Chr5 8754141 C T
Chr5 8754256 T C
Chr5 8754302 T A
Chr5 8754373 C T
Chr5 8754416 C T
Chr5 8754775 T C
Chr5 8754809 T G
Chr5 8754981 G A
Chr5 8755423 T C
Chr5 8755799 A C
Chr5 8756068 A T
Chr5 8760030 C T
Chr5 8760035 C T
Chr5 8760087 G T
Chr5 8760170 A G
Chr5 8760250 G A
Chr5 8760374 A G
Chr5 8760398 T C
Chr5 8760518 A G
Chr5 8760565 G T
Chr5 8761443 T C
Chr5 8761642 A G
Chr5 8761664 G C
Chr5 8761952 G C
Chr5 8762169 G C
Chr5 8762305 T G
Chr5 8762435 A G
Chr5 8762521 C T
Chr5 8762704 T G
Chr5 8762734 T C
Chr5 8762765 A T
Chr5 8763022 A C
Chr5 8763031 C A
Chr5 8763565 C T
Chr5 8763657 C T
Chr5 8763827 G A
Chr5 8763837 A G
Chr5 8763879 A G
Chr5 8763980 G A
Chr5 8764224 G A
Chr5 8764427 G A
Chr5 8764438 T G
Chr5 8764490 A G
Chr5 8764508 T C
Chr5 8764759 T A
Chr5 8764965 C T
Chr5 8765077 T C
Chr5 8765258 A G
Chr5 8765501 C A
Chr5 8765516 G A
Chr5 8765657 G A
Chr5 8765755 G A
Chr5 8765780 T C
Chr5 8765802 A G
Chr5 8765803 C T
Chr5 8765830 A G
Chr5 8766005 A G
Chr5 8766092 A C
Chr5 8766129 C T
Chr5 8766150 A G
Chr5 8766221 C T
Chr5 8766230 T C
Chr5 8766308 C T
Chr5 8766493 C T
Chr5 8767140 A T
Chr5 8767567 A G
Chr5 8767576 A G
Chr5 8767768 G T
Chr5 8768905 T C
Chr5 8769986 C T
Chr5 8770174 G A
Chr5 8770195 G A
Chr5 8770224 T C
Chr5 8770239 G A
Chr5 8770245 A G
Chr5 8770277 T C
Chr5 8770590 T G
Chr5 8770648 C G
Chr5 8770708 G A
Chr5 8770763 T C
Chr5 8770883 A G
Chr5 8770901 A C
Chr5 8770905 A G
Chr5 8770916 A G
Chr5 8770935 G A
Chr5 8771036 G A
Chr5 8771137 C T
Chr5 8771192 T G
Chr5 8771653 T C
Chr5 8771693 C A
Chr5 8771781 G A
Chr5 8771801 C A
Chr5 8771814 G A
Chr5 8771876 G A
Chr5 8771890 G A
Chr5 8771909 A G
Chr5 8772107 C T
Chr5 8772120 G C
Chr5 8772266 A G
Chr5 8772500 C T
Chr5 8772510 G A
Chr5 8772849 C A
Chr5 8773363 C T
Chr5 8773571 T C
Chr5 8774278 T A
Chr5 8774435 T A
Chr5 8775073 A G
Chr5 8775367 A G
Chr5 8775464 T C
Chr5 8775980 G C
Chr5 8776523 T C
Chr5 8776770 G A
Chr5 8776805 G A
Chr5 8776888 T A
Chr5 8776889 C A
Chr5 8777116 A C
Chr5 8777137 T G
Chr5 8777785 T C
Chr5 8777945 T C
Chr5 8778332 T G
Chr5 8778399 A G
Chr5 8778557 T A
Chr5 8778817 C T
Chr5 8779185 T C
Chr5 8779868 A G
Chr5 8780141 T G
Chr5 8780561 A G
Chr5 8780884 G A
Chr5 8781009 T C
Chr5 8781063 G T
Chr5 8781383 G A
Chr5 8782036 A C
Chr5 8782196 A T
Chr5 8782228 A G
Chr5 8782337 C T
Chr5 8782401 A T
Chr5 8782581 A G
Chr5 8782886 G A
Chr5 8782975 G A
Chr5 8782995 G A
Chr5 8783604 C T
Chr5 8783667 A G
Chr5 8783672 T C
Chr5 8783735 C T
Chr5 8783896 A G
Chr5 8784026 T C
Chr5 8784330 A G
Chr5 8784335 A G
Chr5 8784427 T A
Chr5 8784475 A G
Chr5 8784586 C G
Chr5 8785101 T C
Chr5 8785209 C T
Chr5 8785264 T G
Chr5 8785282 G C
Chr5 8785371 G A
Chr5 8785588 A G
Chr5 8785724 C G
Chr5 8786296 C T
Chr5 8786360 G A
Chr5 8786364 G C
Chr5 8786467 C T
Chr5 8786510 A G
Chr5 8786602 G A
Chr5 8786610 G A
Chr5 8789996 A G
Chr5 8790015 T C
Chr5 8790042 C T
Chr5 8790061 A G
Chr5 8790078 G A
Chr5 8790195 G A
Chr5 8790257 T C
Chr5 8790344 G A
Chr5 8790624 A G
Chr5 8791820 G A
Chr5 8791949 A G
Chr5 8792007 A G
Chr5 8792062 A G
Chr5 8792063 G A
Chr5 8792085 A C
Chr5 8792176 A G
Chr5 8792213 C T
Chr5 8792291 C T
Chr5 8792310 A G
Chr5 8792323 C G
Chr5 8792328 C T
Chr5 8792348 C T
Chr5 8792353 C T
Chr5 8793202 A G
Chr5 8793220 C T
Chr5 8793431 G A
Chr5 8793465 T C
Chr5 8793530 G A
Chr5 8793542 G A
Chr5 8793545 C T
Chr5 8793550 T C
Chr5 8793553 T C
Chr5 8793568 C T
Chr5 8793569 G A
Chr5 8793712 C T
Chr5 8794002 C T
Chr5 8794032 G T
Chr5 8794291 C T
Chr5 8794776 A G
Chr5 8794950 A C
Chr5 8795116 T C
Chr5 8795123 T C
Chr5 8795144 G A
Chr5 8795157 G A
Chr5 8795159 G A
Chr5 8795167 G A
Chr5 8795186 G A
Chr5 8795274 G T
Chr5 8795281 G A
Chr5 8795292 T C
Chr5 8795333 A T
Chr5 8795415 C T
Chr5 8795441 T G
Chr5 8795452 C T
Chr5 8795454 G T
Chr5 8795515 C A
Chr5 8795638 A G
Chr5 8795731 T C
Chr5 8795771 C A
Chr5 8795786 C T
Chr5 8795845 A G
Chr5 8795880 G A
Chr5 8795945 G A
Chr5 8796015 G A
Chr5 8796073 T C
Chr5 8796121 C T
Chr5 8796126 G A
Chr5 8796162 C T
Chr5 8796178 C T
Chr5 8796181 C T
Chr5 8796224 G A
Chr5 8796233 C T
Chr5 8796243 A G
Chr5 8796345 G A
Chr5 8796370 C T
Chr5 8796423 G A
Chr5 8796433 G C
Chr5 8796462 C T
Chr5 8796637 C T
Chr5 8796646 C T
Chr5 8796698 A G
Chr5 8796744 T A
Chr5 8796766 T G
Chr5 8796774 C T
Chr5 8796840 C T
Chr5 8796841 A G
Chr5 8796856 C T
Chr5 8796862 G A
Chr5 8796878 A G
Chr5 8796910 A G
Chr5 8796988 T G
Chr5 8797023 A T
Chr5 8797072 T C
Chr5 8797186 C T
Chr5 8797382 G A
Chr5 8797440 T C
Chr5 8797512 A G
Chr5 8797516 A G
Chr5 8797539 A G
Chr5 8797590 G A
Chr5 8797677 T C
Chr5 8797678 G A
Chr5 8797681 C T
Chr5 8797683 A G
Chr5 8797792 G T
Chr5 8797833 G A
Chr5 8797841 A G
Chr5 8797894 C T
Chr5 8797954 T C
Chr5 8798024 G A
Chr5 8798109 T C
Chr5 8798279 T C
Chr5 8798310 T G
Chr5 8798352 A G
Chr5 8798359 C T
Chr5 8798669 T C
Chr5 8798715 A G
Chr5 8798910 C T
Chr5 8798929 A G
Chr5 8798980 T C
Chr5 8798982 C T
Chr5 8798989 A G
Chr5 8799048 A G
Chr5 8799133 A C
Chr5 8799154 A T
Chr5 8799184 G T
Chr5 8799227 T C
Chr5 8799246 T C
Chr5 8799251 G A
Chr5 8799253 C T
Chr5 8799260 T C
Chr5 8799263 A G
Chr5 8799314 A G
Chr5 8799318 C T
Chr5 8799356 T C
Chr5 8799360 T A
Chr5 8799481 A G
Chr5 8799486 T C
Chr5 8799505 G A
Chr5 8799534 C T
Chr5 8799535 A G
Chr5 8799559 A G
Chr5 8799592 T C
Chr5 8799622 T G
Chr5 8799872 C T
Chr5 8799938 C T
Chr5 8799942 G A
Chr5 8799951 C T
Chr5 8800000 T C
Chr5 8800027 C T
Chr5 8800853 C T
Chr5 8800968 T C
Chr5 8800980 C T
Chr5 8801298 G A
Chr5 8801427 T C
Chr5 8801610 C T
Chr5 8801738 G T
Chr5 8801748 G A
Chr5 8801775 C A
Chr5 8801791 T C
Chr5 8801890 A G
Chr5 8801949 T A
Chr5 8802060 A G
Chr5 8802064 G A
Chr5 8802072 A G
Chr5 8802137 T G
Chr5 8802248 A G
Chr5 8802326 C T
Chr5 8802332 C T
Chr5 8802374 T A
Chr5 8802419 G A
Chr5 8802443 A G
Chr5 8802463 G A
Chr5 8802466 G A
Chr5 8802484 A G
Chr5 8802517 G A
Chr5 8802533 A T
Chr5 8802551 G A
Chr5 8802552 T A
Chr5 8802580 G A
Chr5 8802617 T C
Chr5 8802716 T C
Chr5 8802773 C T
Chr5 8802803 G A
Chr5 8802876 C T
Chr5 8802920 A G
Chr5 8802930 G A
Chr5 8802933 A T
Chr5 8802947 G A
Chr5 8803014 C T
Chr5 8803228 G A
Chr5 8803235 T C
Chr5 8803260 C T
Chr5 8803472 T C
Chr5 8803553 A G
Chr5 8803642 A G
Chr5 8803704 G A
Chr5 8803766 C T
Chr5 8803827 G A
Chr5 8803930 C T
Chr5 8804014 A G
Chr5 8804031 T C
Chr5 8804112 G A
Chr5 8804185 C T
Chr5 8804213 G A
Chr5 8804219 A G
Chr5 8804254 G A
Chr5 8804290 G A
Chr5 8804333 C T
Chr5 8804344 A G
Chr5 8804347 A G
Chr5 8804375 C T
Chr5 8804436 A G
Chr5 8804525 G A
Chr5 8804705 T C
Chr5 8804760 A G
Chr5 8804794 T A
Chr5 8804796 A G
Chr5 8804898 G A
Chr5 8804951 T G
Chr5 8804953 G A
Chr5 8805022 T C
Chr5 8805042 A G
Chr5 8805081 G A
Chr5 8805123 A C
Chr5 8805126 C T
Chr5 8805134 A G
Chr5 8805140 G A
Chr5 8805226 A G
Chr5 8805266 T C
Chr5 8805292 A G
Chr5 8805348 C T
Chr5 8805405 A G
Chr5 8805407 A C
Chr5 8805429 C T
Chr5 8805509 G A
Chr5 8805522 T A
Chr5 8805594 G A
Chr5 8805596 A G
Chr5 8805617 C A
Chr5 8805657 A C
Chr5 8805710 A C
Chr5 8805962 C T
Chr5 8805972 T G
Chr5 8806013 T C
Chr5 8806160 G C
Chr5 8806949 G C
Chr5 8807455 G A
Chr5 8807525 A T
Chr5 8807536 A T
Chr5 8807919 T G
Chr5 8808066 G C
Chr5 8808338 T G
Chr5 8808357 C G
Chr5 8808981 A G
Chr5 8809169 A G
Chr5 8809269 A G
Chr5 8809559 T C
Chr5 8809703 G T
Chr5 8809919 A G
Chr5 8810099 C T
Chr5 8810186 T C
Chr5 8810490 G A
Chr5 8811446 T G
Chr5 8811449 C T
Chr5 8811506 T G
Chr5 8811518 T C
Chr5 8811567 T C
Chr5 8811630 G C
Chr5 8811661 T C
Chr5 8811677 C G
Chr5 8811914 C T
Chr5 8811938 T C
Chr5 8812089 G T
Chr5 8812102 A G
Chr5 8812154 T C
Chr5 8812299 C T
Chr5 8812313 A G
Chr5 8812320 T C
Chr5 8812332 T C
Chr5 8812337 C T
Chr5 8812406 T C
Chr5 8812433 G A
Chr5 8812457 G A
Chr5 8812460 A G
Chr5 8812520 C T
Chr5 8812555 T C
Chr5 8812559 G A
Chr5 8812563 C T
Chr5 8812575 A G
Chr5 8812623 G A
Chr5 8812688 G A
Chr5 8812877 T C
Chr5 8812920 T G
Chr5 8812939 G A
Chr5 8812948 G A
Chr5 8813005 A G
Chr5 8813034 A T
Chr5 8813055 A T
Chr5 8813153 G A
Chr5 8813367 T C
Chr5 8813386 T C
Chr5 8813577 A T
Chr5 8813689 C T
Chr5 8813827 A T
Chr5 8813851 C T
Chr5 8813861 A T
Chr5 8813863 G T
Chr5 8813867 T C
Chr5 8813870 G A
Chr5 8813878 T A
Chr5 8813886 T A
Chr5 8813941 C T
Chr5 8813961 T C
Chr5 8813966 A T
Chr5 8813968 C T
Chr5 8813970 C T
Chr5 8814018 G A
Chr5 8814025 C T
Chr5 8814050 C T
Chr5 8814095 T C
Chr5 8814116 T A
Chr5 8814256 T C
Chr5 8814276 A T
Chr5 8814319 A G
Chr5 8814409 A T
Chr5 8814560 G A
Chr5 8814648 C A
Chr5 8814726 T C
Chr5 8814763 G T
Chr5 8814854 C G
Chr5 8814920 T G
Chr5 8816434 A G
Chr5 8816564 T C
Chr5 8816742 G T
Chr5 8816856 A C
Chr5 8817205 G C
Chr5 8817317 T C
Chr5 8817385 G A
Chr5 8817413 T C
Chr5 8817679 C T
Chr5 8817694 A G
Chr5 8817736 T G
Chr5 8817814 G A
Chr5 8817947 G A
Chr5 8817984 C T
Chr5 8818218 G A
Chr5 8818262 G A
Chr5 8818280 C G
Chr5 8818286 A G
Chr5 8818580 T A
Chr5 8818586 A G
Chr5 8818587 T G
Chr5 8818610 A G
Chr5 8818772 G A
Chr5 8818901 C G
Chr5 8818908 A C
Chr5 8818914 C T
Chr5 8818915 C A
Chr5 8818968 G A
Chr5 8819019 T C
Chr5 8819041 A G
Chr5 8819173 G A
Chr5 8819258 G A
Chr5 8819374 C A
Chr5 8819444 G A
Chr5 8819518 C T
Chr5 8819523 G A
Chr5 8819546 C T
Chr5 8819619 G A
Chr5 8819635 T G
Chr5 8819676 A C
Chr5 8819677 G A
Chr5 8819747 G A
Chr5 8819784 C T
Chr5 8819833 C T
Chr5 8820103 T C
Chr5 8820172 C T
Chr5 8820255 C T
Chr5 8820361 T C
Chr5 8820409 A G
Chr5 8820448 A G
Chr5 8820451 G A
Chr5 8820462 G A
Chr5 8820492 C T
Chr5 8820507 C T
Chr5 8820578 C T
Chr5 8820631 T C
Chr5 8820875 C T
Chr5 8820887 A G
Chr5 8821013 G A
Chr5 8821028 A G
Chr5 8821202 C T
Chr5 8821252 A T
Chr5 8821284 T C
Chr5 8821449 T A
Chr5 8821464 G A
Chr5 8821567 G A
Chr5 8821602 C T
Chr5 8821610 T C
Chr5 8821611 A G
Chr5 8821835 T G
Chr5 8822083 T G
Chr5 8822103 G A
Chr5 8822426 C T
Chr5 8822471 T G
Chr5 8822526 G T
Chr5 8822529 C T
Chr5 8822693 G A
Chr5 8822725 G A
Chr5 8822806 G T
Chr5 8822819 T C
Chr5 8822836 T C
Chr5 8822871 T C
Chr5 8822922 C T
Chr5 8822929 G A
Chr5 8822941 G A
Chr5 8822964 T C
Chr5 8822978 G A
Chr5 8823007 C T
Chr5 8823012 G T
Chr5 8823026 T C
Chr5 8823295 T C
Chr5 8823369 G A
Chr5 8823467 C T
Chr5 8823489 G T
Chr5 8823737 A T
Chr5 8823842 T C
Chr5 8823856 G A
Chr5 8823865 G A
Chr5 8824097 T C
Chr5 8824134 G A
Chr5 8824210 T C
Chr5 8824259 T C
Chr5 8824437 T C
Chr5 8824442 A G
Chr5 8824587 C T
Chr5 8824588 A G
Chr5 8824608 C T
Chr5 8824633 T A
Chr5 8824727 C T
Chr5 8824828 G C
Chr5 8824859 G A
Chr5 8825003 T C
Chr5 8825013 T C
Chr5 8825075 A G
Chr5 8825242 A G
Chr5 8825415 C T
Chr5 8825689 T C
Chr5 8825719 A G
Chr5 8825859 C T
Chr5 8825972 A G
Chr5 8826202 C T
Chr5 8826206 C T
Chr5 8826250 C T
Chr5 8826278 A G
Chr5 8826438 T C
Chr5 8826706 A G
Chr5 8826749 A G
Chr5 8826771 T C
Chr5 8826798 A C
Chr5 8827006 C T
Chr5 8827010 G A
Chr5 8827080 A G
Chr5 8827118 T C
Chr5 8827156 A T
Chr5 8827274 G T
Chr5 8827358 G A
Chr5 8827430 T C
Chr5 8827560 C T
Chr5 8827631 C T
Chr5 8827714 G A
Chr5 8827952 T C
Chr5 8828120 G A
Chr5 8828144 T C
Chr5 8828567 T A
Chr5 8828575 G A
Chr5 8828804 C T
Chr5 8828910 G A
Chr5 8828988 A G
Chr5 8829051 A G
Chr5 8829072 C T
Chr5 8829078 T G
Chr5 8829108 T C
Chr5 8829204 C T
Chr5 8829346 T C
Chr5 8829497 C T
Chr5 8829513 G A
Chr5 8829523 C T
Chr5 8829526 T C
Chr5 8829615 A T
Chr5 8829670 C G
Chr5 8829671 T G
Chr5 8829696 T G
Chr5 8829715 C T
Chr5 8829731 A T
Chr5 8829732 T G
Chr5 8829912 A G
Chr5 8829975 C T
Chr5 8830010 C T
Chr5 8830065 G A
Chr5 8830136 T C
Chr5 8830139 T C
Chr5 8830371 G A
Chr5 8830412 G A
Chr5 8830475 A C
Chr5 8830576 T G
Chr5 8830712 C T
Chr5 8830760 A C
Chr5 8830763 C T
Chr5 8830809 C T
Chr5 8830987 G A
Chr5 8831042 C A
Chr5 8831187 T C
Chr5 8831356 T C
Chr5 8831398 A G
Chr5 8831446 C T
Chr5 8831486 C T
Chr5 8831579 G T
Chr5 8831634 T C
Chr5 8831797 C T
Chr5 8831823 G A
Chr5 8831840 T C
Chr5 8831881 A G
Chr5 8831977 A G
Chr5 8832083 G A
Chr5 8832104 G A
Chr5 8832113 T G
Chr5 8832137 A C
Chr5 8832269 G A
Chr5 8832291 G C
Chr5 8832397 T C
Chr5 8832587 T G
Chr5 8832637 T A
Chr5 8832757 C T
Chr5 8832762 G A
Chr5 8832807 C T
Chr5 8832838 A G
Chr5 8832904 G A
Chr5 8832954 G A
Chr5 8832996 A T
Chr5 8833030 G C
Chr5 8833049 C A
Chr5 8833078 T C
Chr5 8833154 A G
Chr5 8833229 T G
Chr5 8833238 G T
Chr5 8833271 G A
Chr5 8833449 A T
Chr5 8833482 A G
Chr5 8833531 G T
Chr5 8833646 T C
Chr5 8833676 T C
Chr5 8833680 T C
Chr5 8833788 A C
Chr5 8833819 A G
Chr5 8833825 A G
Chr5 8833944 A T
Chr5 8833965 G A
Chr5 8833966 T C
Chr5 8834106 T C
Chr5 8834123 G A
Chr5 8834183 T C
Chr5 8834233 T G
Chr5 8834240 C A
Chr5 8834292 C T
Chr5 8834300 C T
Chr5 8834319 T C
Chr5 8834347 G A
Chr5 8834356 T C
Chr5 8834393 A G
Chr5 8834563 T G
Chr5 8834644 C A
Chr5 8834755 T G
Chr5 8834773 A T
Chr5 8834815 T G
Chr5 8834816 T G
Chr5 8834906 A G
Chr5 8834980 C A
Chr5 8835108 G A
Chr5 8835122 G A
Chr5 8835130 G T
Chr5 8835133 G A
Chr5 8835287 A C
Chr5 8835454 G T
Chr5 8835643 T C
Chr5 8835697 G A
Chr5 8835813 T C
Chr5 8835984 G T
Chr5 8836186 A G
Chr5 8836279 C A
Chr5 8836282 A T
Chr5 8836426 T C
Chr5 8836474 G A
Chr5 8836836 T C
Chr5 8837111 T C
Chr5 8837385 A G
Chr5 8837820 A G
Chr5 8837972 A G
Chr5 8837973 T A
Chr5 8838507 T C
Chr5 8838683 G A
Chr5 8838762 C A
Chr5 8838909 T C
Chr5 8839241 G A
Chr5 8839331 G A
Chr5 8839364 C T
Chr5 8839529 C T
Chr5 8839575 C T
Chr5 8839594 T A
Chr5 8839634 A G
Chr5 8839819 C T
Chr5 8839885 A G
Chr5 8840059 T G
Chr5 8840074 A G
Chr5 8840085 G A
Chr5 8840178 C T
Chr5 8840243 T C
Chr5 8840321 T C
Chr5 8840398 T A
Chr5 8840665 A G
Chr5 8840857 G A
Chr5 8841079 A G
Chr5 8841127 T C
Chr5 8841136 C A
Chr5 8841145 A G
Chr5 8841171 A T
Chr5 8841217 T C
Chr5 8841601 G C
Chr5 8841615 G A
Chr5 8841730 A G
Chr5 8842249 A G
Chr5 8843697 T C
Chr5 8844051 C T
Chr5 8844369 A G
Chr5 8844441 T C
Chr5 8847099 A G
Chr5 8848152 A G
Chr5 8848333 T A
Chr5 8848337 G A
Chr5 8848520 A T
Chr5 8848708 C T
Chr5 8848728 A G
Chr5 8849011 G A
Chr5 8849233 G T
Chr5 8849396 G A
Chr5 8849735 C T
Chr5 8849789 C T
Chr5 8850071 G A
Chr5 8850872 C T
Chr5 8850917 A G
Chr5 8851477 A G
Chr5 8851553 G A
Chr5 8851576 A G
Chr5 8851583 T C
Chr5 8851672 A G
Chr5 8851732 C T
Chr5 8851733 A G
Chr5 8852010 G A
Chr5 8852141 C G
Chr5 8852347 G A
Chr5 8852408 C T
Chr5 8852494 G A
Chr5 8852786 A T
Chr5 8852883 G A
Chr5 8853166 G A
Chr5 8853180 G A
Chr5 8854040 G A
Chr5 8854157 G A
Chr5 8854318 C G
Chr5 8854385 G T
Chr5 8854583 C T
Chr5 8854628 C T
Chr5 8854691 C T
Chr5 8854692 A G
Chr5 8854696 A G
Chr5 8854705 G A
Chr5 8854755 G A
Chr5 8854799 C T
Chr5 8854806 A G
Chr5 8854853 A G
Chr5 8855158 C T
Chr5 8855246 G A
Chr5 8855276 G A
Chr5 8855311 A G
Chr5 8855413 C T
Chr5 8855518 A G
Chr5 8855649 T C
Chr5 8855734 G A
Chr5 8855756 A G
Chr5 8856569 T C
Chr5 8856601 G A
Chr5 8856602 T C
Chr5 8856644 C T
Chr5 8857120 A T
Chr5 8857195 C G
Chr5 8857605 G C
Chr5 8858155 A C
Chr5 8858486 T A
Chr5 8858504 A C
Chr5 8858505 T G
Chr5 8859415 G A
Chr5 8859811 A G
Chr5 8859937 C G
Chr5 8860107 A C
Chr5 8860142 G A
Chr5 8860326 A C
Chr5 8860346 T C
Chr5 8860524 C T
Chr5 8860551 A C
Chr5 8860647 A G
Chr5 8860653 G A
Chr5 8860664 G T
Chr5 8860699 G A
Chr5 8860704 A G
Chr5 8860720 T G
Chr5 8860727 A G
Chr5 8860739 T C
Chr5 8860776 A C
Chr5 8860933 C T
Chr5 8861020 T C
Chr5 8861030 T C
Chr5 8861057 G A
Chr5 8861116 G A
Chr5 8861143 G A
Chr5 8861200 C T
Chr5 8861218 T C
Chr5 8861254 G A
Chr5 8861296 T C
Chr5 8861297 G A
Chr5 8861299 C T
Chr5 8861312 G T
Chr5 8861342 T C
Chr5 8861381 T C
Chr5 8861398 C T
Chr5 8861407 T C
Chr5 8861413 G A
Chr5 8861533 A G
Chr5 8861536 A G
Chr5 8861558 G A
Chr5 8861562 T A
Chr5 8861589 A G
Chr5 8861599 A T
Chr5 8861704 C T
Chr5 8861712 G A
Chr5 8861755 G A
Chr5 8861762 C T
Chr5 8861794 T G
Chr5 8861797 G A
Chr5 8861834 G A
Chr5 8861897 T C
Chr5 8861920 T C
Chr5 8861921 G A
Chr5 8862032 C T
Chr5 8862092 C T
Chr5 8862108 T A
Chr5 8862109 C G
Chr5 8862643 A G
Chr5 8862708 A G
Chr5 8862760 A C
Chr5 8862898 G A
Chr5 8862926 T C
Chr5 8866422 G A
Chr5 8867357 A C
Chr5 8867804 G C
Chr5 8870221 C T
Chr5 8870436 G A
Chr5 8870465 C A
Chr5 8870486 A G
Chr5 8871592 A G
Chr5 8871894 A G
Chr5 8872453 G A
Chr5 8872516 G A
Chr5 8873807 A G
Chr5 8873874 T C
Chr5 8873969 C T
Chr5 8874126 A G
Chr5 8874707 A G
Chr5 8875597 C T
Chr5 8875934 A G
Chr5 8876060 T C
Chr5 8876309 G A
Chr5 8876624 T G
Chr5 8876688 A T
Chr5 8877210 A T
Chr5 8877346 C T
Chr5 8877592 A G
Chr5 8878393 A G
Chr5 8878904 C T
Chr5 8878949 G T
Chr5 8879163 G A
Chr5 8880960 G A
Chr5 8880996 A G
Chr5 8882227 C T
Chr5 8882335 A G
Chr5 8882831 A C
Chr5 8883003 A G
Chr5 8883674 A G
Chr5 8884318 A G
Chr5 8884760 T C
Chr5 8885320 C T
Chr5 8885605 C A
Chr5 8886912 C T
Chr5 8887003 C T
Chr5 8887021 T C
Chr5 8887315 T A
Chr5 8887673 T A
Chr5 8888131 T C
Chr5 8889465 A G
Chr5 8891083 T G
Chr5 8891215 C A
Chr5 8892543 T G
Chr5 8897614 T C
Chr5 8899973 G C
Chr5 8900413 G T
Chr5 8900553 G C
Chr5 8900714 C T
Chr5 8900832 A C
Chr5 8901087 G A
Chr5 8901281 A G
Chr5 8901419 G A
Chr5 8901618 C T
Chr5 8901844 A G
Chr5 8901887 C T
Chr5 8902072 A G
Chr5 8902100 C T
Chr5 8902189 A G
Chr5 8902227 T C
Chr5 8902364 T C
Chr5 8902590 A C
Chr5 8902606 C G
Chr5 8902862 T A
Chr5 8903124 G A
Chr5 8903662 C T
Chr5 8903810 A G
Chr5 8903961 A C
Chr5 8904028 T C
Chr5 8904072 A G
Chr5 8904442 A G
Chr5 8904631 A G
Chr5 8905045 A G
Chr5 8905216 C A
Chr5 8905239 T C
Chr5 8905273 G A
Chr5 8905357 C T
Chr5 8905995 C T
Chr5 8906963 C T
Chr5 8907512 T C
Chr5 8907888 C T
Chr5 8910454 A G
Chr5 8911587 A G
Chr5 8911721 C T
Chr5 8911729 T G
Chr5 8911745 C T
Chr5 8911746 C G
Chr5 8911747 G A
Chr5 8911765 C T
Chr5 8911793 C T
Chr5 8911795 C T
Chr5 8911803 A T
Chr5 8911809 G C
Chr5 8911814 A T
Chr5 8911819 C T
Chr5 8911827 G C
Chr5 8911830 T A
Chr5 8911876 T A
Chr5 8911877 C G
Chr5 8911891 A G
Chr5 8911975 T C
Chr5 8912265 T C
Chr5 8912297 T C
Chr5 8912597 T C
Chr5 8913174 T A
Chr5 8913185 T G
Chr5 8913215 A G
Chr5 8913236 T C
Chr5 8914592 A G
Chr5 8914601 T C
Chr5 8914859 C T
Chr5 8915042 A G
Chr5 8915055 G A
Chr5 8915082 G A
Chr5 8915182 C T
Chr5 8915315 T G
Chr5 8915355 A T
Chr5 8915395 G T
Chr5 8915528 A G
Chr5 8915531 T C
Chr5 8915719 C T
Chr5 8916141 C G
Chr5 8916218 G A
Chr5 8916343 A G
Chr5 8916346 A T
Chr5 8916374 G A
Chr5 8916577 A G
Chr5 8916601 C T
Chr5 8916610 C T
Chr5 8916614 C A
Chr5 8917129 A G
Chr5 8917141 A G
Chr5 8917148 C T
Chr5 8917155 C T
Chr5 8917159 G A
Chr5 8917167 A G
Chr5 8917177 T G
Chr5 8917178 G T
Chr5 8917184 A T
Chr5 8917186 G T
Chr5 8917194 T C
Chr5 8917203 C T
Chr5 8917217 T C
Chr5 8917224 G A
Chr5 8917250 A G
Chr5 8917263 T A
Chr5 8917264 T G
Chr5 8917268 C T
Chr5 8917270 A G
Chr5 8917284 T C
Chr5 8917305 T C
Chr5 8917306 G A
Chr5 8917312 G A
Chr5 8917314 A G
Chr5 8917317 A G
Chr5 8917324 T C
Chr5 8917328 G A
Chr5 8917332 A G
Chr5 8917348 A G
Chr5 8917370 A C
Chr5 8917392 G C
Chr5 8918055 C A
Chr5 8918292 C T
Chr5 8918489 C A
Chr5 8918580 T C
Chr5 8918602 A G
Chr5 8918995 G A
Chr5 8919132 C T
Chr5 8919269 A C
Chr5 8919383 T C
Chr5 8919559 C T
Chr5 8919749 G A
Chr5 8919923 G A
Chr5 8919968 G A
Chr5 8919972 T C
Chr5 8920010 A G
Chr5 8920537 G A
Chr5 8921017 T C
Chr5 8921102 A G
Chr5 8921138 G A
Chr5 8921224 A C
Chr5 8921301 G A
Chr5 8921453 C G
Chr5 8921910 A C
Chr5 8921992 G A
Chr5 8922014 C T
Chr5 8922098 T A
Chr5 8922228 C T
Chr5 8922245 G A
Chr5 8922254 T C
Chr5 8922683 C T
Chr5 8922745 T C
Chr5 8922792 T G
Chr5 8923105 G A
Chr5 8923106 C T
Chr5 8923546 A G
Chr5 8923552 A G
Chr5 8923634 A G
Chr5 8923748 T C
Chr5 8924217 T C
Chr5 8924561 G C
Chr5 8924634 T C
Chr5 8924887 T G
Chr5 8925095 C T
Chr5 8925126 T C
Chr5 8925350 T G
Chr5 8925352 G A
Chr5 8926509 A G
Chr5 8929478 C T
Chr5 8929657 G A
Chr5 8929896 A C
Chr5 8930113 C T
Chr5 8930253 C A
Chr5 8930254 C A
Chr5 8930257 G C
Chr5 8930265 G A
Chr5 8930291 G C
Chr5 8930777 C T
Chr5 8931659 C G
Chr5 8931662 T G
Chr5 8931825 A G
Chr5 8932131 C T
Chr5 8932144 A G
Chr5 8932166 G A
Chr5 8932178 G C
Chr5 8932184 A G
Chr5 8932190 C T
Chr5 8932236 C T
Chr5 8932310 C T
Chr5 8932311 C A
Chr5 8932330 G A
Chr5 8932403 A T
Chr5 8932407 G A
Chr5 8932409 A G
Chr5 8932431 C T
Chr5 8933099 C T
Chr5 8933281 C T
Chr5 8933756 C T
Chr5 8933802 G A
Chr5 8933937 A G
Chr5 8933986 A T
Chr5 8933996 T A
Chr5 8934002 T C
Chr5 8934045 T G
Chr5 8934091 T C
Chr5 8934101 T A
Chr5 8934176 G A
Chr5 8934371 T C
Chr5 8934582 T C
Chr5 8934956 G A
Chr5 8934960 G A
Chr5 8934984 G A
Chr5 8935019 A G
Chr5 8935098 C T
Chr5 8935108 G T
Chr5 8935118 T C
Chr5 8935126 T C
Chr5 8935172 C A
Chr5 8935188 G T
Chr5 8935250 C T
Chr5 8935258 T C
Chr5 8935271 T C
Chr5 8935276 A G
Chr5 8935295 A G
Chr5 8935335 A G
Chr5 8935344 A C
Chr5 8935349 C T
Chr5 8935350 G A
Chr5 8935352 T G
Chr5 8935371 G A
Chr5 8935376 C G
Chr5 8935385 G A
Chr5 8935386 G A
Chr5 8935409 A G
Chr5 8935433 G A
Chr5 8935477 G A
Chr5 8935513 T C
Chr5 8935524 T C
Chr5 8935526 A G
Chr5 8935574 A G
Chr5 8935575 T A
Chr5 8935637 G A
Chr5 8935662 T G
Chr5 8935692 A G
Chr5 8936203 T C
Chr5 8936529 G A
Chr5 8936831 A G
Chr5 8937730 A G
Chr5 8937831 T A
Chr5 8938295 C T
Chr5 8938297 C T
Chr5 8938379 A G
Chr5 8938400 T C
Chr5 8938432 A T
Chr5 8938550 G A
Chr5 8938585 T G
Chr5 8938586 T G
Chr5 8938624 G C
Chr5 8938626 G C
Chr5 8938646 T A
Chr5 8938648 T C
Chr5 8938658 T A
Chr5 8938665 T C
Chr5 8938669 T C
Chr5 8938670 T A
Chr5 8938671 T C
Chr5 8938672 T G
Chr5 8938674 T A
Chr5 8938683 C A
Chr5 8938684 C A
Chr5 8938688 A G
Chr5 8938693 T G
Chr5 8938694 T G
Chr5 8938709 T G
Chr5 8938716 G A
Chr5 8938733 T G
Chr5 8938736 T C
Chr5 8938741 T A
Chr5 8938743 T G
Chr5 8938749 T C
Chr5 8938751 C A
Chr5 8938760 G A
Chr5 8938761 T C
Chr5 8938778 T A
Chr5 8938790 T C
Chr5 8939021 A G
Chr5 8939031 G T
Chr5 8939079 G A
Chr5 8939101 C T
Chr5 8939264 G A
Chr5 8939297 T C
Chr5 8939306 G C
Chr5 8939312 G A
Chr5 8939419 T C
Chr5 8939450 A C
Chr5 8939488 T C
Chr5 8939493 C T
Chr5 8939511 C A
Chr5 8939540 G T
Chr5 8939543 A G
Chr5 8939556 C A
Chr5 8939568 G A
Chr5 8939592 C T
Chr5 8939828 G T
Chr5 8939966 A G
Chr5 8939975 T C
Chr5 8939976 A G
Chr5 8939977 T C
Chr5 8939986 T A
Chr5 8939993 A G
Chr5 8939996 T C
Chr5 8939999 C T
Chr5 8940011 A G
Chr5 8940012 T C
Chr5 8940026 G A
Chr5 8940039 T A
Chr5 8940153 G A
Chr5 8940175 G A
Chr5 8940263 C T
Chr5 8940310 T C
Chr5 8940387 G A
Chr5 8940750 T A
Chr5 8940787 T C
Chr5 8940797 G A
Chr5 8940800 T A
Chr5 8940816 G A
Chr5 8940833 C T
Chr5 8940843 G A
Chr5 8940869 A G
Chr5 8940972 A T
Chr5 8941015 A C
Chr5 8941113 A G
Chr5 8941432 C T
Chr5 8941435 A G
Chr5 8941448 G C
Chr5 8941449 T A
Chr5 8941457 T C
Chr5 8941458 T A
Chr5 8941461 T G
Chr5 8941468 A G
Chr5 8941475 T C
Chr5 8941495 G A
Chr5 8941497 T C
Chr5 8941500 G A
Chr5 8941501 G A
Chr5 8941503 G C
Chr5 8941505 A G
Chr5 8941508 G A
Chr5 8941533 G A
Chr5 8941710 G A
Chr5 8942142 T C
Chr5 8942151 G T
Chr5 8942294 G A
Chr5 8942455 C T
Chr5 8942580 C A
Chr5 8942637 C T
Chr5 8943100 C T
Chr5 8943151 T C
Chr5 8943224 G C
Chr5 8943368 T C
Chr5 8943395 G C
Chr5 8943426 T C
Chr5 8943452 A G
Chr5 8943477 T C
Chr5 8943483 T C
Chr5 8943541 C T
Chr5 8943559 G C
Chr5 8943794 C T
Chr5 8943809 G A
Chr5 8943840 T C
Chr5 8943981 G A
Chr5 8944032 T C
Chr5 8944082 A G
Chr5 8944102 G A
Chr5 8944251 A G
Chr5 8944295 A T
Chr5 8944297 A G
Chr5 8944399 C T
Chr5 8944409 A G
Chr5 8944480 C A
Chr5 8945397 G A
Chr5 8945491 A C
Chr5 8945762 C G
Chr5 8945802 T C
Chr5 8945850 C T
Chr5 8945868 A G
Chr5 8945870 C T
Chr5 8945872 G A
Chr5 8945909 A G
Chr5 8945918 T C
Chr5 8945928 T G
Chr5 8950090 A C
Chr5 8950132 A T
Chr5 8950265 T G
Chr5 8951787 T G
Chr5 8951799 T G
Chr5 8951800 T C
Chr5 8951807 T G
Chr5 8951809 G A
Chr5 8951816 T A
Chr5 8951882 T C
Chr5 8951953 G A
Chr5 8952113 T C
Chr5 8952343 T G
Chr5 8953059 C T
Chr5 8953887 T C
Chr5 8954590 C T
Chr5 8955286 A G
Chr5 8955306 G A
Chr5 8955336 C T
Chr5 8955373 C T
Chr5 8955377 C A
Chr5 8955424 A G
Chr5 8955437 A G
Chr5 8955883 T C
Chr5 8955891 T A
Chr5 8955892 G A
Chr5 8955895 T A
Chr5 8955914 G A
Chr5 8955975 G A
Chr5 8955979 G A
Chr5 8956138 A G
Chr5 8956218 C T
Chr5 8956247 C G
Chr5 8956265 C T
Chr5 8956360 G A
Chr5 8956367 C T
Chr5 8956371 C A
Chr5 8956441 C T
Chr5 8956608 G C
Chr5 8956615 A G
Chr5 8956749 T G
Chr5 8956837 T G
Chr5 8957038 T G
Chr5 8957229 T G
Chr5 8957249 C T
Chr5 8957453 T C
Chr5 8957470 A T
Chr5 8957921 A G
Chr5 8958337 C G
Chr5 8958399 T A
Chr5 8958587 T C
Chr5 8959149 C T
Chr5 8959613 A G
Chr5 8960438 G A
Chr5 8961425 C A
Chr5 8961844 A G
Chr5 8962541 G A
Chr5 8962664 T C
Chr5 8962706 C T
Chr5 8962728 G A
Chr5 8962755 A G
Chr5 8962777 T G
Chr5 8962796 A G
Chr5 8962800 G A
Chr5 8962804 C T
Chr5 8962807 C T
Chr5 8962812 G A
Chr5 8962813 G A
Chr5 8962916 T C
Chr5 8963002 G A
Chr5 8963023 G A
Chr5 8963040 A G
Chr5 8963054 G A
Chr5 8963104 C T
Chr5 8963107 G A
Chr5 8963153 C T
Chr5 8963382 T A
Chr5 8963492 G C
Chr5 8963545 C T
Chr5 8963727 C T
Chr5 8963982 C T
Chr5 8964016 C T
Chr5 8964022 C G
Chr5 8964291 C T
Chr5 8964336 T C
Chr5 8964369 G A
Chr5 8964607 C T
Chr5 8964649 G A
Chr5 8964652 A G
Chr5 8965058 A G
Chr5 8965088 A G
Chr5 8965123 C T
Chr5 8965135 A G
Chr5 8965137 C G
Chr5 8965162 T G
Chr5 8965221 A G
Chr5 8965231 G T
Chr5 8965388 A G
Chr5 8965485 G A
Chr5 8965863 T C
Chr5 8965888 A G
Chr5 8965907 C T
Chr5 8965916 T C
Chr5 8965930 T A
Chr5 8966048 A G
Chr5 8966145 C A
Chr5 8966229 G A
Chr5 8966439 C G
Chr5 8966445 T C
Chr5 8966618 T A
Chr5 8966620 G C
Chr5 8966621 G C
Chr5 8966634 G A
Chr5 8966635 G A
Chr5 8966638 T C
Chr5 8966639 T A
Chr5 8966641 T A
Chr5 8966646 G A
Chr5 8966693 G A
Chr5 8966801 G A
Chr5 8967241 C T
Chr5 8967789 A G
Chr5 8968196 C A
Chr5 8970433 T A
Chr5 8970820 T C
Chr5 8970844 G A
Chr5 8970946 T A
Chr5 8970956 T G
Chr5 8972857 A G
Chr5 8973481 C T
Chr5 8973562 C T
Chr5 8973566 T C
Chr5 8974325 T G
Chr5 8974702 A T
Chr5 8975259 A G
Chr5 8975367 C T
Chr5 8975735 G A
Chr5 8975775 A G
Chr5 8975792 G A
Chr5 8975813 T C
Chr5 8975821 A C
Chr5 8975832 T C
Chr5 8975843 A T
Chr5 8975849 T G
Chr5 8975905 T C
Chr5 8975925 G T
Chr5 8976374 C T
Chr5 8976521 C T
Chr5 8976879 A G
Chr5 8977136 A G
Chr5 8977158 A G
Chr5 8977237 A G
Chr5 8977244 T A
Chr5 8977331 C T
Chr5 8977370 A G
Chr5 8977406 C T
Chr5 8977445 C T
Chr5 8977578 C T
Chr5 8977861 A G
Chr5 8977947 G A
Chr5 8977978 C T
Chr5 8977981 G A
Chr5 8977992 T G
Chr5 8978026 C T
Chr5 8978037 A G
Chr5 8978038 G A
Chr5 8978122 G C
Chr5 8978253 C T
Chr5 8978278 G C
Chr5 8978334 G C
Chr5 8978408 G A
Chr5 8978530 G T
Chr5 8978745 G T
Chr5 8979032 C A
Chr5 8979059 C T
Chr5 8980214 T C
Chr5 8980659 C T
Chr5 8980684 A G
Chr5 8980726 A G
Chr5 8980797 T C
Chr5 8980804 T G
Chr5 8980805 C T
Chr5 8980844 C T
Chr5 8980862 T C
Chr5 8980873 A G
Chr5 8980913 G A
Chr5 8980988 G A
Chr5 8981200 T G
Chr5 8981289 A G
Chr5 8982009 G A
Chr5 8982058 C T
Chr5 8982063 G A
Chr5 8982069 T C
Chr5 8982151 C T
Chr5 8982166 A G
Chr5 8982180 G A
Chr5 8982282 C T
Chr5 8982400 C A
Chr5 8982435 G A
Chr5 8982439 A T
Chr5 8982453 G A
Chr5 8982455 A G
Chr5 8982471 C T
Chr5 8982574 G T
Chr5 8982628 A G
Chr5 8982688 T A
Chr5 8982707 T A
Chr5 8982716 C A
Chr5 8982752 C T
Chr5 8982894 G A
Chr5 8982965 T C
Chr5 8982990 C T
Chr5 8982997 C T
Chr5 8983036 A G
Chr5 8983090 A G
Chr5 8983157 C T
Chr5 8983186 G A
Chr5 8983201 A T
Chr5 8983202 A T
Chr5 8983261 A G
Chr5 8983316 C T
Chr5 8983322 A G
Chr5 8983335 C T
Chr5 8983343 C A
Chr5 8983380 C A
Chr5 8983430 G A
Chr5 8983457 T C
Chr5 8983464 G C
Chr5 8983516 C A
Chr5 8983532 T C
Chr5 8983539 C T
Chr5 8983541 G T
Chr5 8983568 C T
Chr5 8983580 C A
Chr5 8983843 C A
Chr5 8983976 C T
Chr5 8984000 G A
Chr5 8984006 A G
Chr5 8985530 C T
Chr5 8985533 G C
Chr5 8985537 C T
Chr5 8985541 G A
Chr5 8985553 A C
Chr5 8985559 A G
Chr5 8985562 A G
Chr5 8985577 A G
Chr5 8985585 T C
Chr5 8985592 A G
Chr5 8985597 C G
Chr5 8985600 C T
Chr5 8985604 G T
Chr5 8985624 C T
Chr5 8985628 T C
Chr5 8985637 T A
Chr5 8985646 C T
Chr5 8985656 T C
Chr5 8985659 A T
Chr5 8985665 C T
Chr5 8985668 T C
Chr5 8985674 G T
Chr5 8985679 A G
Chr5 8985682 A C
Chr5 8985702 A T
Chr5 8985703 T C
Chr5 8985705 G A
Chr5 8985726 A G
Chr5 8985742 A G
Chr5 8985765 A G
Chr5 8985776 C T
Chr5 8985778 T C
Chr5 8985789 G A
Chr5 8985813 C G
Chr5 8985893 C T
Chr5 8985894 A G
Chr5 8985907 G A
Chr5 8985943 T C
Chr5 8985946 T C
Chr5 8985955 T G
Chr5 8985998 G A
Chr5 8986004 G A
Chr5 8986020 T C
Chr5 8986027 T C
Chr5 8986030 G A
Chr5 8986031 C T
Chr5 8986045 G A
Chr5 8986046 G A
Chr5 8986052 T A
Chr5 8986063 G A
Chr5 8986087 T C
Chr5 8986103 A G
Chr5 8986108 T C
Chr5 8986120 A T
Chr5 8986125 G A
Chr5 8986127 T A
Chr5 8986141 A G
Chr5 8986163 G A
Chr5 8986171 G A
Chr5 8986189 G A
Chr5 8986199 A C
Chr5 8986202 T C
Chr5 8986246 G A
Chr5 8986256 G A
Chr5 8986263 G A
Chr5 8986271 G T
Chr5 8986276 C A
Chr5 8986291 G A
Chr5 8986314 C T
Chr5 8986316 C T
Chr5 8986336 A G
Chr5 8986365 A G
Chr5 8986418 G A
Chr5 8986424 G A
Chr5 8986434 T C
Chr5 8986470 T C
Chr5 8986479 A T
Chr5 8986485 G A
Chr5 8986533 A C
Chr5 8986545 T C
Chr5 8986554 A G
Chr5 8986559 T C
Chr5 8986565 A G
Chr5 8986567 C T
Chr5 8986575 A G
Chr5 8987360 G A
Chr5 8987377 T C
Chr5 8987387 G C
Chr5 8987395 A G
Chr5 8987398 T C
Chr5 8987413 T C
Chr5 8987483 T C
Chr5 8987495 T G
Chr5 8987503 A T
Chr5 8987509 C T
Chr5 8987514 C T
Chr5 8987530 C A
Chr5 8987540 T C
Chr5 8987553 T C
Chr5 8987559 G T
Chr5 8987574 T C
Chr5 8987585 C T
Chr5 8987586 A G
Chr5 8987604 T C
Chr5 8987616 A G
Chr5 8987640 G A
Chr5 8987655 C A
Chr5 8987666 G A
Chr5 8987694 G A
Chr5 8987697 T C
Chr5 8987698 G A
Chr5 8987710 A C
Chr5 8987750 C T
Chr5 8987756 A G
Chr5 8987761 C T
Chr5 8987771 T C
Chr5 8987800 C T
Chr5 8987808 C G
Chr5 8987816 T C
Chr5 8987819 T A
Chr5 8987823 G A
Chr5 8987828 A C
Chr5 8987869 G A
Chr5 8987888 T A
Chr5 8987902 T C
Chr5 8987913 A G
Chr5 8987914 G A
Chr5 8987936 G A
Chr5 8987955 T A
Chr5 8988437 C T
Chr5 8988438 A G
Chr5 8988441 C T
Chr5 8988471 G A
Chr5 8988477 G A
Chr5 8988518 G A
Chr5 8988526 G A
Chr5 8988541 T C
Chr5 8988542 A G
Chr5 8988543 G A
Chr5 8988585 G A
Chr5 8988592 T C
Chr5 8988606 C T
Chr5 8988635 A G
Chr5 8988646 G A
Chr5 8988653 A C
Chr5 8988654 G A
Chr5 8988660 T C
Chr5 8988662 A T
Chr5 8988666 C A
Chr5 8988676 C T
Chr5 8988686 A C
Chr5 8988750 G T
Chr5 8988756 C T
Chr5 8988773 A G
Chr5 8988784 G T
Chr5 8988801 C T
Chr5 8988802 G A
Chr5 8988826 A G
Chr5 8988834 T C
Chr5 8988839 C G
Chr5 8988868 T C
Chr5 8988874 T C
Chr5 8988902 A C
Chr5 8988909 A G
Chr5 8988943 A G
Chr5 8988970 G A
Chr5 8989264 T G
Chr5 8995290 A G
Chr5 8997324 A C
Chr5 8997372 T C
Chr5 8997447 T C
Chr5 8997519 G A
Chr5 8997567 T C
Chr5 8997572 C G
Chr5 8997618 T C
Chr5 8997719 G A
Chr5 8997741 A G
Chr5 8998130 G C
Chr5 8998144 C T
Chr5 9000796 C T
Chr5 9002441 T C
Chr5 9005418 T C
Chr5 9008407 C T
Chr5 9008424 A T
Chr5 9008432 C A
Chr5 9008440 C T
Chr5 9008448 C T
Chr5 9008459 C A
Chr5 9008461 T C
Chr5 9008462 A C
Chr5 9008489 A G
Chr5 9008533 G A
Chr5 9008535 T C
Chr5 9008587 G T
Chr5 9008590 T A
Chr5 9008593 A G
Chr5 9008608 G T
Chr5 9008609 T C
Chr5 9008618 A G
Chr5 9008622 T G
Chr5 9008643 G A
Chr5 9008664 C T
Chr5 9008686 A T
Chr5 9008697 G A
Chr5 9008703 G A
Chr5 9008706 A G
Chr5 9008707 T C
Chr5 9008715 A G
Chr5 9008746 A T
Chr5 9009646 G A
Chr5 9010138 T C
Chr5 9010506 A G
Chr5 9010562 G A
Chr5 9010598 C T
Chr5 9010608 T C
Chr5 9010636 A C
Chr5 9010693 C T
Chr5 9010711 C T
Chr5 9010728 A G
Chr5 9010813 C G
Chr5 9010832 A G
Chr5 9010836 T C
Chr5 9010848 T C
Chr5 9010872 G A
Chr5 9010886 G C
Chr5 9010908 A G
Chr5 9010922 T A
Chr5 9010929 T C
Chr5 9011010 A G
Chr5 9011043 A G
Chr5 9011077 A G
Chr5 9011079 G A
Chr5 9011092 A G
Chr5 9011126 A C
Chr5 9011273 T C
Chr5 9011388 C G
Chr5 9011390 A G
Chr5 9011392 C T
Chr5 9011574 T A
Chr5 9011675 A G
Chr5 9011731 T G
Chr5 9011751 T C
Chr5 9011796 A T
Chr5 9011845 T C
Chr5 9011876 T C
Chr5 9011908 T G
Chr5 9011942 A G
Chr5 9011958 C T
Chr5 9011976 G T
Chr5 9014541 T C
Chr5 9014594 G A
Chr5 9014727 C T
Chr5 9014818 A G
Chr5 9014881 C T
Chr5 9014945 C T
Chr5 9014949 T C
Chr5 9014979 A G
Chr5 9014989 C A
Chr5 9014997 C T
Chr5 9015097 C T
Chr5 9015111 T C
Chr5 9015160 C A
Chr5 9015433 G T
Chr5 9015901 C T
Chr5 9015937 C T
Chr5 9015997 T C
Chr5 9016077 C T
Chr5 9016090 C T
Chr5 9016091 G C
Chr5 9016174 T C
Chr5 9016388 T G
Chr5 9016500 G A
Chr5 9016636 G A
Chr5 9016801 T C
Chr5 9016871 G A
Chr5 9016917 A G
Chr5 9016929 G A
Chr5 9016933 A G
Chr5 9016990 C T
Chr5 9017039 T C
Chr5 9017077 A G
Chr5 9017454 A G
Chr5 9017773 C T
Chr5 9017977 T A
Chr5 9018211 T C
Chr5 9018244 G A
Chr5 9018344 C A
Chr5 9018349 G A
Chr5 9018362 T C
Chr5 9018384 G A
Chr5 9018385 T C
Chr5 9018407 G A
Chr5 9018455 C A
Chr5 9018458 T C
Chr5 9018469 T A
Chr5 9018470 T C
Chr5 9018472 C A
Chr5 9018473 T C
Chr5 9018476 C A
Chr5 9018477 T C
Chr5 9018480 T A
Chr5 9018484 T C
Chr5 9018485 T C
Chr5 9018486 T A
Chr5 9018487 G C
Chr5 9018489 G C
Chr5 9018490 T C
Chr5 9018491 G A
Chr5 9018492 C A
Chr5 9018494 G A
Chr5 9018499 G A
Chr5 9018505 T A
Chr5 9018512 G A
Chr5 9018519 G A
Chr5 9018520 T A
Chr5 9018531 T G
Chr5 9018546 C A
Chr5 9018554 T A
Chr5 9018558 G A
Chr5 9018574 G A
Chr5 9018577 T G
Chr5 9018582 G A
Chr5 9018584 T A
Chr5 9018590 G A
Chr5 9018594 T C
Chr5 9018595 G A
Chr5 9018596 G C
Chr5 9018621 T C
Chr5 9018629 C T
Chr5 9018660 G A
Chr5 9018664 T C
Chr5 9018728 T A
Chr5 9018729 C A
Chr5 9018781 G A
Chr5 9018825 G A
Chr5 9018852 C A
Chr5 9019185 A G
Chr5 9019198 C G
Chr5 9019204 C G
Chr5 9024574 C G
Chr5 9024594 C A
Chr5 9024596 G A
Chr5 9024609 T C
Chr5 9024738 C T
Chr5 9024743 T C
Chr5 9024767 A G
Chr5 9024780 C T
Chr5 9024803 A G
Chr5 9024838 G C
Chr5 9024863 G A
Chr5 9024887 G A
Chr5 9024891 T C
Chr5 9024909 C A
Chr5 9024915 A G
Chr5 9024980 A G
Chr5 9024998 T C
Chr5 9025000 C T
Chr5 9025004 A G
Chr5 9025035 T C
Chr5 9025094 G T
Chr5 9025107 G A
Chr5 9025113 A G
Chr5 9025123 C T
Chr5 9025134 A G
Chr5 9025136 T C
Chr5 9025150 C T
Chr5 9025151 G A
Chr5 9025167 A G
Chr5 9025168 T C
Chr5 9025182 C T
Chr5 9025187 G A
Chr5 9025192 G A
Chr5 9025203 G A
Chr5 9025204 T C
Chr5 9025207 C T
Chr5 9025230 T C
Chr5 9025231 T C
Chr5 9025232 T C
Chr5 9025286 G A
Chr5 9025309 A T
Chr5 9025311 T C
Chr5 9025315 A G
Chr5 9025324 G A
Chr5 9025328 G C
Chr5 9025332 G T
Chr5 9025333 C T
Chr5 9025334 C T
Chr5 9025338 A G
Chr5 9025339 T C
Chr5 9025343 C T
Chr5 9025363 G C
Chr5 9025365 T C
Chr5 9025381 T C
Chr5 9025428 T C
Chr5 9025434 A G
Chr5 9025439 G T
Chr5 9025516 G C
Chr5 9025529 T C
Chr5 9025546 G A
Chr5 9025554 A G
Chr5 9025571 C T
Chr5 9025602 G C
Chr5 9025644 G A
Chr5 9025679 C T
Chr5 9025691 A T
Chr5 9025742 C T
Chr5 9025751 T C
Chr5 9025756 G A
Chr5 9025757 T A
Chr5 9025769 C A
Chr5 9025788 C G
Chr5 9025805 C T
Chr5 9025822 G A
Chr5 9025837 A G
Chr5 9025856 C T
Chr5 9025892 G A
Chr5 9025902 A G
Chr5 9025931 A G
Chr5 9025936 C T
Chr5 9026024 G C
Chr5 9026044 T C
Chr5 9026112 T A
Chr5 9026196 T A
Chr5 9026233 A C
Chr5 9026280 A C
Chr5 9026349 A T
Chr5 9026371 T G
Chr5 9026385 T C
Chr5 9026409 A G
Chr5 9026433 T A
Chr5 9026452 C T
Chr5 9026480 T C
Chr5 9026481 C A
Chr5 9026596 G T
Chr5 9026657 T G
Chr5 9026712 A G
Chr5 9026774 G A
Chr5 9026785 A G
Chr5 9026861 A T
Chr5 9026862 A T
Chr5 9026868 G A
Chr5 9026926 A T
Chr5 9026984 G A
Chr5 9026988 T C
Chr5 9026997 C T
Chr5 9027021 A C
Chr5 9027033 G A
Chr5 9027040 A G
Chr5 9027138 G C
Chr5 9027187 A G
Chr5 9027346 C T
Chr5 9027360 T C
Chr5 9027400 T C
Chr5 9027419 G T
Chr5 9027461 G A
Chr5 9027462 C G
Chr5 9027471 C T
Chr5 9027505 G A
Chr5 9027546 T C
Chr5 9027547 G T
Chr5 9027562 G A
Chr5 9027571 A T
Chr5 9027727 G A
Chr5 9027764 A G
Chr5 9027774 A G
Chr5 9027819 T C
Chr5 9027827 C G
Chr5 9027887 G A
Chr5 9027951 A G
Chr5 9027974 G A
Chr5 9027984 T C
Chr5 9028001 A G
Chr5 9028006 C T
Chr5 9028144 G A
Chr5 9028157 T C
Chr5 9028172 C T
Chr5 9028201 G A
Chr5 9028219 A T
Chr5 9028246 T C
Chr5 9028256 G A
Chr5 9028281 G T
Chr5 9028283 A T
Chr5 9028368 G A
Chr5 9028389 C T
Chr5 9028403 A G
Chr5 9028444 T C
Chr5 9028491 A G
Chr5 9028568 T C
Chr5 9028581 C G
Chr5 9028605 A T
Chr5 9028637 A G
Chr5 9028650 G A
Chr5 9028673 G A
Chr5 9029496 C A
Chr5 9029602 G A
Chr5 9029627 C A
Chr5 9029769 A G
Chr5 9029816 A G
Chr5 9029843 A T
Chr5 9030179 A G
Chr5 9030189 C T
Chr5 9030207 A G
Chr5 9030247 A G
Chr5 9030260 A G
Chr5 9030279 C A
Chr5 9030328 G A
Chr5 9030341 A G
Chr5 9030379 T A
Chr5 9030454 C T
Chr5 9030473 T C
Chr5 9030488 C T
Chr5 9030489 G A
Chr5 9030527 A C
Chr5 9030530 A G
Chr5 9030532 T A
Chr5 9030540 C T
Chr5 9030548 T C
Chr5 9030569 G A
Chr5 9030657 C T
Chr5 9030670 A G
Chr5 9030717 C T
Chr5 9030718 A G
Chr5 9030730 T C
Chr5 9030765 C T
Chr5 9030808 A G
Chr5 9030814 T C
Chr5 9030839 T A
Chr5 9030875 A T
Chr5 9030877 A G
Chr5 9030894 T C
Chr5 9030909 C T
Chr5 9030969 A G
Chr5 9030992 G A
Chr5 9030998 A C
Chr5 9031008 A G
Chr5 9031090 A G
Chr5 9031102 A G
Chr5 9031148 G A
Chr5 9031151 A G
Chr5 9031209 G A
Chr5 9031229 C T
Chr5 9031254 T G
Chr5 9031270 T G
Chr5 9031377 C T
Chr5 9031378 A G
Chr5 9031391 T G
Chr5 9031467 A G
Chr5 9031470 A G
Chr5 9032439 C T
Chr5 9032463 T C
Chr5 9032523 C A
Chr5 9032535 G A
Chr5 9032552 T C
Chr5 9032562 A G
Chr5 9032568 C A
Chr5 9032687 G T
Chr5 9032788 T A
Chr5 9032815 A G
Chr5 9032848 A C
Chr5 9032868 C A
Chr5 9032880 C T
Chr5 9032884 T A
Chr5 9032892 T G
Chr5 9032894 A G
Chr5 9032895 T C
Chr5 9032930 A C
Chr5 9035864 A G
Chr5 9035899 G A
Chr5 9035970 G A
Chr5 9035980 C T
Chr5 9035992 C T
Chr5 9035994 T G
Chr5 9036022 A G
Chr5 9036034 C T
Chr5 9036036 A G
Chr5 9036039 C T
Chr5 9036043 A T
Chr5 9036148 A G
Chr5 9036181 A G
Chr5 9036199 A C
Chr5 9036220 G A
Chr5 9036221 G A
Chr5 9036222 T C
Chr5 9036255 G A
Chr5 9036282 G C
Chr5 9036394 A C
Chr5 9036404 T C
Chr5 9036405 A G
Chr5 9036453 C T
Chr5 9036484 G A
Chr5 9036515 T C
Chr5 9036524 T G
Chr5 9036545 G A
Chr5 9036553 C T
Chr5 9036583 T C
Chr5 9036593 T C
Chr5 9036900 T C
Chr5 9036903 T C
Chr5 9036913 C G
Chr5 9036984 T G
Chr5 9037010 T G
Chr5 9037090 C G
Chr5 9037118 T G
Chr5 9037137 T C
Chr5 9037144 G A
Chr5 9037161 C T
Chr5 9037172 C T
Chr5 9037191 A G
Chr5 9037205 T C
Chr5 9037214 C T
Chr5 9037216 A G
Chr5 9037221 T A
Chr5 9037230 C T
Chr5 9037249 T C
Chr5 9037410 T C
Chr5 9037459 C T
Chr5 9037468 A G
Chr5 9037497 T C
Chr5 9037500 T C
Chr5 9037520 T C
Chr5 9037531 A G
Chr5 9037542 G A
Chr5 9037554 A G
Chr5 9037568 C T
Chr5 9037580 G A
Chr5 9037581 G A
Chr5 9037592 T A
Chr5 9037595 A G
Chr5 9037631 A G
Chr5 9037643 G A
Chr5 9037658 G A
Chr5 9037667 G A
Chr5 9037685 A G
Chr5 9037711 T C
Chr5 9037716 A G
Chr5 9037721 A G
Chr5 9037754 G A
Chr5 9037770 T C
Chr5 9037822 C T
Chr5 9037852 G A
Chr5 9037869 G C
Chr5 9037881 C A
Chr5 9037888 A G
Chr5 9037912 C T
Chr5 9037925 G A
Chr5 9037936 G A
Chr5 9038437 A G
Chr5 9038444 G C
Chr5 9038459 C T
Chr5 9038463 T G
Chr5 9038482 T C
Chr5 9038483 C T
Chr5 9038506 C T
Chr5 9038528 G A
Chr5 9038553 G A
Chr5 9038575 A T
Chr5 9038590 A G
Chr5 9038669 G T
Chr5 9038670 T C
Chr5 9038682 C T
Chr5 9038687 A T
Chr5 9038700 C T
Chr5 9038755 G A
Chr5 9038783 A G
Chr5 9038829 T G
Chr5 9038831 T G
Chr5 9038847 A G
Chr5 9038861 A T
Chr5 9038881 G A
Chr5 9038889 C T
Chr5 9038895 A T
Chr5 9038903 C T
Chr5 9038915 T A
Chr5 9038919 C T
Chr5 9038951 T A
Chr5 9038954 C T
Chr5 9039064 G C
Chr5 9039076 A C
Chr5 9039182 C A
Chr5 9039199 C T
Chr5 9040499 C A
Chr5 9040500 A G
Chr5 9040544 T C
Chr5 9040560 T A
Chr5 9040588 T C
Chr5 9040626 A G
Chr5 9040630 A G
Chr5 9040645 T C
Chr5 9040646 G A
Chr5 9040668 C T
Chr5 9040683 G T
Chr5 9040720 A T
Chr5 9040721 T C
Chr5 9040722 G C
Chr5 9040734 C T
Chr5 9040740 A T
Chr5 9040753 A T
Chr5 9040851 G T
Chr5 9040852 A T
Chr5 9040901 G A
Chr5 9040902 C T
Chr5 9040958 C T
Chr5 9040973 C T
Chr5 9041017 C A
Chr5 9041035 T C
Chr5 9042637 C G
Chr5 9042764 G C
Chr5 9042793 A C
Chr5 9042797 T C
Chr5 9042846 T G
Chr5 9042930 T A
Chr5 9042954 C T
Chr5 9042998 C T
Chr5 9043078 A T
Chr5 9043194 T C
Chr5 9043235 T C
Chr5 9043237 A G
Chr5 9043262 T C
Chr5 9043724 C G
Chr5 9043729 G A
Chr5 9044021 T A
Chr5 9044060 A G
Chr5 9044085 A T
Chr5 9044131 T C
Chr5 9044140 A G
Chr5 9044152 A G
Chr5 9044173 A G
Chr5 9044189 A G
Chr5 9044322 G A
Chr5 9044330 G C
Chr5 9044345 T C
Chr5 9044446 C G
Chr5 9044652 A T
Chr5 9045769 T C
Chr5 9045820 C T
Chr5 9045840 A T
Chr5 9045877 T C
Chr5 9045911 T A
Chr5 9045912 G A
Chr5 9045914 A G
Chr5 9045944 G T
Chr5 9045974 G A
Chr5 9046005 A T
Chr5 9047043 G A
Chr5 9048493 T C
Chr5 9048603 G T
Chr5 9048879 T C
Chr5 9049076 A G
Chr5 9049095 A G
Chr5 9049300 C G
Chr5 9052492 C T
Chr5 9052495 C T
Chr5 9052497 T G
Chr5 9052504 A G
Chr5 9052510 G A
Chr5 9052533 G A
Chr5 9052652 G A
Chr5 9052655 A G
Chr5 9052660 A T
Chr5 9052661 G A
Chr5 9052686 C T
Chr5 9052689 A G
Chr5 9052695 A G
Chr5 9052699 A G
Chr5 9052711 A G
Chr5 9052712 G A
Chr5 9052714 G A
Chr5 9052720 C T
Chr5 9052724 A G
Chr5 9052752 G A
Chr5 9052766 T C
Chr5 9052767 G A
Chr5 9052772 C T
Chr5 9052776 A G
Chr5 9052782 G A
Chr5 9052783 C T
Chr5 9052784 C T
Chr5 9052790 G T
Chr5 9052854 C A
Chr5 9052858 A G
Chr5 9052871 G T
Chr5 9052919 C T
Chr5 9052924 T G
Chr5 9052954 T C
Chr5 9053218 C T
Chr5 9053313 G A
Chr5 9053618 T C
Chr5 9053654 C T
Chr5 9053655 G T
Chr5 9053720 G T
Chr5 9053744 T C
Chr5 9053916 T C
Chr5 9053934 C T
Chr5 9053941 A G
Chr5 9053994 T C
Chr5 9054017 T C
Chr5 9054056 G T
Chr5 9054112 A T
Chr5 9054149 T G
Chr5 9054407 A G
Chr5 9054434 A G
Chr5 9054437 T C
Chr5 9054448 T C
Chr5 9054453 G A
Chr5 9054467 A G
Chr5 9054478 C T
Chr5 9054508 C T
Chr5 9054570 G C
Chr5 9054603 A G
Chr5 9054628 C T
Chr5 9054692 A G
Chr5 9054709 G A
Chr5 9054754 G A
Chr5 9054769 C T
Chr5 9054793 G T
Chr5 9054924 G A
Chr5 9054998 G C
Chr5 9055182 C T
Chr5 9055215 A G
Chr5 9055240 G A
Chr5 9055350 G C
Chr5 9055351 G A
Chr5 9055396 A C
Chr5 9055424 T C
Chr5 9055461 A G
Chr5 9055481 G A
Chr5 9055555 T C
Chr5 9055716 A G
Chr5 9055800 G C
Chr5 9055805 T G
Chr5 9055819 T C
Chr5 9055862 T C
Chr5 9055903 G A
Chr5 9056102 T A
Chr5 9056139 A G
Chr5 9056209 T C
Chr5 9056352 C A
Chr5 9056472 T G
Chr5 9056498 G T
Chr5 9056557 T G
Chr5 9056608 G T
Chr5 9056614 C T
Chr5 9056624 C A
Chr5 9056680 T A
Chr5 9056713 G A
Chr5 9056825 G A
Chr5 9056869 G A
Chr5 9056944 G A
Chr5 9056955 T C
Chr5 9057038 T A
Chr5 9057218 A G
Chr5 9057292 C T
Chr5 9057791 G A
Chr5 9058405 T A
Chr5 9058426 C A
Chr5 9058476 A T
Chr5 9058478 C G
Chr5 9058606 G A
Chr5 9058968 G A
Chr5 9059108 C A
Chr5 9059262 C T
Chr5 9059525 T C
Chr5 9059534 C A
Chr5 9059562 G A
Chr5 9059582 T C
Chr5 9059652 G T
Chr5 9059682 C G
Chr5 9059723 G A
Chr5 9059731 A C
Chr5 9059808 C T
Chr5 9059909 G A
Chr5 9059950 G T
Chr5 9059975 A G
Chr5 9060017 A G
Chr5 9060122 A G
Chr5 9060280 C T
Chr5 9060314 T G
Chr5 9060344 C G
Chr5 9060349 C T
Chr5 9060504 T G
Chr5 9060573 T C
Chr5 9060700 A G
Chr5 9061227 A T
Chr5 9061310 A C
Chr5 9061439 G A
Chr5 9061486 T A
Chr5 9061626 A G
Chr5 9061726 G A
Chr5 9061853 C T
Chr5 9061872 A G
Chr5 9061902 T C
Chr5 9062006 G A
Chr5 9062180 G C
Chr5 9062190 T A
Chr5 9062219 A G
Chr5 9062255 A G
Chr5 9062271 G A
Chr5 9062283 C T
Chr5 9062308 G A
Chr5 9062334 G T
Chr5 9062341 C T
Chr5 9062472 C A
Chr5 9063288 A T
Chr5 9063304 C T
Chr5 9063305 G T
Chr5 9063583 G T
Chr5 9063811 G A
Chr5 9064137 T C
Chr5 9064198 G A
Chr5 9064230 C G
Chr5 9064287 G A
Chr5 9064485 G T
Chr5 9064939 C T
Chr5 9065172 T A
Chr5 9065239 A G
Chr5 9065419 G A
Chr5 9065540 A T
Chr5 9065796 C T
Chr5 9066029 A C
Chr5 9066625 T C
Chr5 9066635 A G
Chr5 9066824 T C
Chr5 9066838 G T
Chr5 9066957 G A
Chr5 9067086 G C
Chr5 9067147 C T
Chr5 9067156 C T
Chr5 9067236 C T
Chr5 9067354 T C
Chr5 9067585 A G
Chr5 9067596 G T
Chr5 9067621 G A
Chr5 9067636 G A
Chr5 9067677 T C
Chr5 9067739 C T
Chr5 9067831 G A
Chr5 9067884 G A
Chr5 9068026 C T
Chr5 9068176 A G
Chr5 9068225 G A
Chr5 9068284 C A
Chr5 9068606 G T
Chr5 9068843 A C
Chr5 9068908 A G
Chr5 9069109 G C
Chr5 9069515 A T
Chr5 9069570 G A
Chr5 9069604 G A
Chr5 9069613 A G
Chr5 9069657 A G
Chr5 9072757 A C
Chr5 9072777 A G
Chr5 9072786 G A
Chr5 9072798 T A
Chr5 9072845 T C
Chr5 9072884 C T
Chr5 9072890 C T
Chr5 9072899 C A
Chr5 9072921 G A
Chr5 9072925 T C
Chr5 9072927 G C
Chr5 9072929 C T
Chr5 9072941 T C
Chr5 9072959 C T
Chr5 9072963 G A
Chr5 9072983 A G
Chr5 9073020 C T
Chr5 9073041 T C
Chr5 9073055 T C
Chr5 9073090 A T
Chr5 9073156 T C
Chr5 9073190 C T
Chr5 9073194 C T
Chr5 9073258 T G
Chr5 9073296 C T
Chr5 9073468 A T
Chr5 9073513 C A
Chr5 9073514 A G
Chr5 9073551 G A
Chr5 9073595 T C
Chr5 9073655 A G
Chr5 9073703 C T
Chr5 9073777 A G
Chr5 9073782 C T
Chr5 9073798 T C
Chr5 9073884 T C
Chr5 9073939 A G
Chr5 9073954 C T
Chr5 9073979 A T
Chr5 9073985 T C
Chr5 9073992 T A
Chr5 9073994 C T
Chr5 9074029 A G
Chr5 9074037 T C
Chr5 9074050 T C
Chr5 9074083 T C
Chr5 9074098 C A
Chr5 9074101 A G
Chr5 9082523 G A
Chr5 9082530 A G
Chr5 9082659 C T
Chr5 9082666 C T
Chr5 9082667 A G
Chr5 9082712 C T
Chr5 9082718 C T
Chr5 9082722 T C
Chr5 9082737 G A
Chr5 9082741 C G
Chr5 9082800 A G
Chr5 9082848 C T
Chr5 9082850 C G
Chr5 9082881 G C
Chr5 9082889 C T
Chr5 9083041 T A
Chr5 9083049 C G
Chr5 9083078 G A
Chr5 9083095 A T
Chr5 9083127 C T
Chr5 9083180 A G
Chr5 9095425 G C
Chr5 9095429 A G
Chr5 9095454 A C
Chr5 9095495 A G
Chr5 9095510 A T
Chr5 9095546 A G
Chr5 9095558 G C
Chr5 9095600 A G
Chr5 9095628 C A
Chr5 9095630 A G
Chr5 9095633 G A
Chr5 9095651 G A
Chr5 9095657 G A
Chr5 9095824 G A
Chr5 9095831 G A
Chr5 9095837 T C
Chr5 9095839 T A
Chr5 9095847 C T
Chr5 9095850 T C
Chr5 9095856 A C
Chr5 9095880 G A
Chr5 9095905 T G
Chr5 9095919 T C
Chr5 9095930 A G
Chr5 9095956 A T
Chr5 9095962 G A
Chr5 9095975 C T
Chr5 9096025 G A
Chr5 9097966 A T
Chr5 9097986 T G
Chr5 9097995 A T
Chr5 9098013 T G
Chr5 9098036 C T
Chr5 9098100 C T
Chr5 9098157 T G
Chr5 9098185 C T
Chr5 9098194 G T
Chr5 9098223 A C
Chr5 9098281 C T
Chr5 9098310 C T
Chr5 9098321 A G
Chr5 9098368 C T
Chr5 9098412 A G
Chr5 9098415 A G
Chr5 9098436 G A
Chr5 9098461 G T
Chr5 9098465 A C
Chr5 9098511 T C
Chr5 9098512 A G
Chr5 9098514 C T
Chr5 9098532 A G
Chr5 9098560 T A
Chr5 9098593 G C
Chr5 9098602 C T
Chr5 9098618 T G
Chr5 9098621 T C
Chr5 9098672 T C
Chr5 9098695 A G
Chr5 9098702 G C
Chr5 9098718 C T
Chr5 9098743 A T
Chr5 9098754 C T
Chr5 9098798 G C
Chr5 9098799 C A
Chr5 9098805 C T
Chr5 9098806 A C
Chr5 9098838 A T
Chr5 9098840 C A
Chr5 9098850 C T
Chr5 9098862 A T
Chr5 9098868 C A
Chr5 9098875 A G
Chr5 9098905 A C
Chr5 9098971 C A
Chr5 9099010 C T
Chr5 9099079 C A
Chr5 9099159 G A
Chr5 9099173 G T
Chr5 9099212 C T
Chr5 9099213 T A
Chr5 9099215 G A
Chr5 9099225 A C
Chr5 9099257 T A
Chr5 9099260 G T
Chr5 9099261 C T
Chr5 9099313 T C
Chr5 9099334 A G
Chr5 9099415 C T
Chr5 9099457 C T
Chr5 9099479 C T
Chr5 9099494 T C
Chr5 9099520 T C
Chr5 9099521 T C
Chr5 9099525 T C
Chr5 9099589 A G
Chr5 9099593 G A
Chr5 9099696 C T
Chr5 9099819 A G
Chr5 9099831 C G
Chr5 9099869 C A
Chr5 9099878 T A
Chr5 9099891 C T
Chr5 9099902 C T
Chr5 9099910 C T
Chr5 9099912 A G
Chr5 9099948 G A
Chr5 9100040 T C
Chr5 9100051 C T
Chr5 9100061 G A
Chr5 9100080 T A
Chr5 9100088 A G
Chr5 9100095 C T
Chr5 9100141 T C
Chr5 9100189 T A
Chr5 9100327 C T
Chr5 9100366 G A
Chr5 9100368 T C
Chr5 9100485 G A
Chr5 9100487 T C
Chr5 9100490 T C
Chr5 9100491 C T
Chr5 9100513 C T
Chr5 9100577 C T
Chr5 9100588 G A
Chr5 9100634 G A
Chr5 9100645 C T
Chr5 9100685 A C
Chr5 9100689 A G
Chr5 9100710 G T
Chr5 9100739 C A
Chr5 9100744 C T
Chr5 9100750 C G
Chr5 9100768 A G
Chr5 9100782 T A
Chr5 9100868 A G
Chr5 9100878 T C
Chr5 9100909 G T
Chr5 9100952 T C
Chr5 9101015 T C
Chr5 9101071 G T
Chr5 9101072 A G
Chr5 9101093 T A
Chr5 9101094 G C
Chr5 9101099 T C
Chr5 9101165 T A
Chr5 9101166 A G
Chr5 9101195 G A
Chr5 9101203 G A
Chr5 9101212 C T
Chr5 9101323 T C
Chr5 9101336 T G
Chr5 9101355 C T
Chr5 9101358 T A
Chr5 9101375 T C
Chr5 9101380 C T
Chr5 9101382 G T
Chr5 9101413 T C
Chr5 9101437 A C
Chr5 9101502 T C
Chr5 9101517 C A
Chr5 9101540 C T
Chr5 9101568 G A
Chr5 9101588 A G
Chr5 9101629 G A
Chr5 9101684 A T
Chr5 9101722 A C
Chr5 9101766 T A
Chr5 9101780 C T
Chr5 9101789 T C
Chr5 9114396 C T
Chr5 9114457 A C
Chr5 9114468 G C
Chr5 9114488 G A
Chr5 9114517 G C
Chr5 9114536 T C
Chr5 9114545 A G
Chr5 9114547 G C
Chr5 9114597 A G
Chr5 9114614 G A
Chr5 9114648 A G
Chr5 9114662 C A
Chr5 9114673 G A
Chr5 9114715 A G
Chr5 9114721 T G
Chr5 9114784 A G
Chr5 9114786 G A
Chr5 9114789 G A
Chr5 9114846 C T
Chr5 9114851 C T
Chr5 9114874 T C
Chr5 9114880 A G
Chr5 9114961 G C
Chr5 9115695 A G
Chr5 9115703 C A
Chr5 9115732 A G
Chr5 9115739 C T
Chr5 9115751 C T
Chr5 9115810 T G
Chr5 9115928 A G
Chr5 9115931 C A
Chr5 9115956 C T
Chr5 9115957 A G
Chr5 9115967 G C
Chr5 9115993 T C
Chr5 9116009 A G
Chr5 9116025 G A
Chr5 9116067 A G
Chr5 9116164 T G
Chr5 9116172 A G
Chr5 9116184 T C
Chr5 9116220 A G
Chr5 9116285 T C
Chr5 9116305 G A
Chr5 9116306 A G
Chr5 9116311 G A
Chr5 9116314 T C
Chr5 9116348 G T
Chr5 9116362 C T
Chr5 9116433 G A
Chr5 9116448 A G
Chr5 9116496 A C
Chr5 9116502 C G
Chr5 9116551 C A
Chr5 9116600 C T
Chr5 9116619 C A
Chr5 9116622 C T
Chr5 9116628 T C
Chr5 9116678 C T
Chr5 9116683 G A
Chr5 9116689 T C
Chr5 9116699 C T
Chr5 9116718 A G
Chr5 9116773 T C
Chr5 9116789 A G
Chr5 9116822 G A
Chr5 9116898 T C
Chr5 9116905 T G
Chr5 9116954 G A
Chr5 9117019 T A
Chr5 9117069 G A
Chr5 9117130 T G
Chr5 9117138 G A
Chr5 9117149 G A
Chr5 9117173 C A
Chr5 9117211 T G
Chr5 9117214 A G
Chr5 9117219 A G
Chr5 9117242 T A
Chr5 9117284 T A
Chr5 9117303 G T
Chr5 9117399 T C
Chr5 9117405 C T
Chr5 9118819 C A
Chr5 9118922 T A
Chr5 9119109 C G
Chr5 9119113 A G
Chr5 9119129 T C
Chr5 9119131 A T
Chr5 9119245 A G
Chr5 9119266 C T
Chr5 9119323 T A
Chr5 9119353 A G
Chr5 9119425 G C
Chr5 9119489 T C
Chr5 9119496 G A
Chr5 9119532 T C
Chr5 9119629 A G
Chr5 9119644 G T
Chr5 9119683 G A
Chr5 9119689 T A
Chr5 9119690 G A
Chr5 9119700 T C
Chr5 9119735 T C
Chr5 9119775 C A
Chr5 9119778 A G
Chr5 9119809 C T
Chr5 9119810 A G
Chr5 9119850 T C
Chr5 9119888 A T
Chr5 9119938 C T
Chr5 9119949 C T
Chr5 9120048 G A
Chr5 9120107 A G
Chr5 9120136 C T
Chr5 9120148 A G
Chr5 9120167 A G
Chr5 9120175 C T
Chr5 9120224 C T
Chr5 9120251 A G
Chr5 9120262 A T
Chr5 9120288 A T
Chr5 9120327 G A
Chr5 9120352 C T
Chr5 9120369 C T
Chr5 9120435 T A
Chr5 9120460 C T
Chr5 9120466 T A
Chr5 9120492 C T
Chr5 9120526 T A
Chr5 9120594 A G
Chr5 9120606 G A
Chr5 9120647 G A
Chr5 9120649 C T
Chr5 9120693 G A
Chr5 9120697 T C
Chr5 9120700 C T
Chr5 9120737 T C
Chr5 9120746 C T
Chr5 9120747 A G
Chr5 9120749 G A
Chr5 9120806 T C
Chr5 9120813 A G
Chr5 9120818 C T
Chr5 9120827 T C
Chr5 9120847 T C
Chr5 9120899 C T
Chr5 9120943 A C
Chr5 9120992 T C
Chr5 9121002 C T
Chr5 9121009 A G
Chr5 9121023 T G
Chr5 9121069 T C
Chr5 9121073 A G
Chr5 9121081 A G
Chr5 9121082 T G
Chr5 9121115 A G
Chr5 9121134 A G
Chr5 9121178 G C
Chr5 9121211 C T
Chr5 9121232 C A
Chr5 9121295 T C
Chr5 9121302 C T
Chr5 9121323 G A
Chr5 9121369 G T
Chr5 9121436 T C
Chr5 9121450 C T
Chr5 9121467 C T
Chr5 9121563 T A
Chr5 9121636 G C
Chr5 9121684 G A
Chr5 9121806 G A
Chr5 9121902 A G
Chr5 9121918 A G
Chr5 9121958 C T
Chr5 9121982 G A
Chr5 9122063 C T
Chr5 9122081 G C
Chr5 9122101 T C
Chr5 9122158 C T
Chr5 9122205 T C
Chr5 9122206 C T
Chr5 9122207 G A
Chr5 9122234 C G
Chr5 9122302 C T
Chr5 9122361 G T
Chr5 9122453 G A
Chr5 9122457 C T
Chr5 9122487 C T
Chr5 9122509 G C
Chr5 9122517 G A
Chr5 9122576 G C
Chr5 9122671 A C
Chr5 9122681 A G
Chr5 9122689 A G
Chr5 9122741 T C
Chr5 9122818 A G
Chr5 9122825 T C
Chr5 9122912 G A
Chr5 9122954 C T
Chr5 9122957 C T
Chr5 9122991 T G
Chr5 9123000 A G
Chr5 9123050 C T
Chr5 9123052 T C
Chr5 9123055 A G
Chr5 9123133 C A
Chr5 9123136 C T
Chr5 9123138 A G
Chr5 9123179 G A
Chr5 9123186 G T
Chr5 9123203 T A
Chr5 9123223 A G
Chr5 9123234 A G
Chr5 9123240 C T
Chr5 9123256 C T
Chr5 9123280 C T
Chr5 9123304 T C
Chr5 9123313 T C
Chr5 9123370 G A
Chr5 9123382 C T
Chr5 9123430 C T
Chr5 9123445 C G
Chr5 9123474 G C
Chr5 9123506 C T
Chr5 9123509 G A
Chr5 9123554 A G
Chr5 9123615 A G
Chr5 9123617 A G
Chr5 9123740 A G
Chr5 9123761 T C
Chr5 9123809 T C
Chr5 9123829 C T
Chr5 9123843 A G
Chr5 9123847 A C
Chr5 9123907 A G
Chr5 9123972 G A
Chr5 9123997 A G
Chr5 9124018 T C
Chr5 9124089 G T
Chr5 9124090 G T
Chr5 9124117 T G
Chr5 9124119 C A
Chr5 9124141 G A
Chr5 9124154 T C
Chr5 9124164 T C
Chr5 9124206 T C
Chr5 9124226 T G
Chr5 9124229 T C
Chr5 9124282 G A
Chr5 9124297 C T
Chr5 9124336 G A
Chr5 9124429 G A
Chr5 9124436 G A
Chr5 9124437 T C
Chr5 9124449 A G
Chr5 9124465 G A
Chr5 9124592 A T
Chr5 9124602 A G
Chr5 9124623 C A
Chr5 9124626 T C
Chr5 9124663 G A
Chr5 9124730 A G
Chr5 9124737 G A
Chr5 9124753 G A
Chr5 9124774 C T
Chr5 9124861 G A
Chr5 9124874 C T
Chr5 9132537 A T
Chr5 9132677 C T
Chr5 9132958 C T
Chr5 9133003 T C
Chr5 9133026 T C
Chr5 9133043 C G
Chr5 9133078 T C
Chr5 9133118 C T
Chr5 9133243 T C
Chr5 9133351 T C
Chr5 9133371 G A
Chr5 9133480 C T
Chr5 9133699 A G
Chr5 9133705 C T
Chr5 9133728 A T
Chr5 9133739 A T
Chr5 9133871 A T
Chr5 9133905 C T
Chr5 9133936 C T
Chr5 9134045 T C
Chr5 9134095 T A
Chr5 9134126 G A
Chr5 9134164 G T
Chr5 9134216 A G
Chr5 9134221 A G
Chr5 9134229 C T
Chr5 9134236 C T
Chr5 9134241 A C
Chr5 9134254 G A
Chr5 9134260 A C
Chr5 9134279 G A
Chr5 9134308 C A
Chr5 9134313 C G
Chr5 9134350 A T
Chr5 9134486 A G
Chr5 9134493 G A
Chr5 9134517 T G
Chr5 9134620 A C
Chr5 9134791 A G
Chr5 9134820 G T
Chr5 9134930 C T
Chr5 9135044 C G
Chr5 9135149 T C
Chr5 9135177 G A
Chr5 9135195 A C
Chr5 9135200 A G
Chr5 9135260 G A
Chr5 9135278 T A
Chr5 9135316 A G
Chr5 9135334 G A
Chr5 9135339 C T
Chr5 9135346 T C
Chr5 9135378 G A
Chr5 9135573 G A
Chr5 9135972 A G
Chr5 9136076 C T
Chr5 9136186 T G
Chr5 9136248 C A
Chr5 9136249 T A
Chr5 9136310 C A
Chr5 9136443 T A
Chr5 9136450 T C
Chr5 9136574 G T
Chr5 9136681 T C
Chr5 9136700 A G
Chr5 9137072 G A
Chr5 9137137 T G
Chr5 9137162 G T
Chr5 9137168 A C
Chr5 9137205 T C
Chr5 9137206 C T
Chr5 9137210 C T
Chr5 9137242 T G
Chr5 9137297 G A
Chr5 9137340 A G
Chr5 9137442 C T
Chr5 9137505 C G
Chr5 9137511 G T
Chr5 9137513 G T
Chr5 9137514 C G
Chr5 9137622 A T
Chr5 9137629 A G
Chr5 9137644 G A
Chr5 9137653 T C
Chr5 9137678 C G
Chr5 9137752 A G
Chr5 9137756 A G
Chr5 9137797 G C
Chr5 9137841 G T
Chr5 9138020 G C
Chr5 9138032 C T
Chr5 9138048 T C
Chr5 9138072 G T
Chr5 9138160 A G
Chr5 9138254 T C
Chr5 9138275 T C
Chr5 9138326 T C
Chr5 9138397 A G
Chr5 9138404 T A
Chr5 9138405 T C
Chr5 9138408 T C
Chr5 9138499 A G
Chr5 9138528 C A
Chr5 9138599 T G
Chr5 9138629 G A
Chr5 9138657 C T
Chr5 9138667 C G
Chr5 9138674 C T
Chr5 9138699 C T
Chr5 9138723 C T
Chr5 9138743 C T
Chr5 9138763 A C
Chr5 9138797 G A
Chr5 9138815 C T
Chr5 9138816 G A
Chr5 9138818 C T
Chr5 9138827 G A
Chr5 9138835 G A
Chr5 9138858 A G
Chr5 9138866 A G
Chr5 9138881 G A
Chr5 9138917 A T
Chr5 9138919 A G
Chr5 9138924 A T
Chr5 9138928 C T
Chr5 9138929 A G
Chr5 9138948 T C
Chr5 9138950 G A
Chr5 9138958 T C
Chr5 9138979 G A
Chr5 9138998 T C
Chr5 9139002 T C
Chr5 9139003 G T
Chr5 9139009 C T
Chr5 9139020 G A
Chr5 9139029 G A
Chr5 9139051 C T
Chr5 9139054 A G
Chr5 9139088 T C
Chr5 9139106 A G
Chr5 9139138 A T
Chr5 9139240 G C
Chr5 9139294 G T
Chr5 9139309 A G
Chr5 9139368 T C
Chr5 9139431 G A
Chr5 9139541 G T
Chr5 9139666 C G
Chr5 9139669 A G
Chr5 9139800 C T
Chr5 9139868 A C
Chr5 9139877 A T
Chr5 9139878 T C
Chr5 9139881 C G
Chr5 9139949 G A
Chr5 9139981 T C
Chr5 9140033 A G
Chr5 9140080 A C
Chr5 9140113 A T
Chr5 9140124 G T
Chr5 9140126 T G
Chr5 9140128 G A
Chr5 9140138 C G
Chr5 9140140 C T
Chr5 9140151 T C
Chr5 9140152 T G
Chr5 9140170 G A
Chr5 9140177 C G
Chr5 9140199 G A
Chr5 9140204 A G
Chr5 9141028 A T
Chr5 9141068 T C
Chr5 9141114 C A
Chr5 9141115 A T
Chr5 9141123 C G
Chr5 9141195 T A
Chr5 9141201 G A
Chr5 9141203 T G
Chr5 9141229 A T
Chr5 9141350 T G
Chr5 9141424 G T
Chr5 9141500 G T
Chr5 9141501 T G
Chr5 9141539 C G
Chr5 9141571 A G
Chr5 9141581 G A
Chr5 9141596 A G
Chr5 9141600 G A
Chr5 9141636 G A
Chr5 9141639 A G
Chr5 9141682 C T
Chr5 9141778 G T
Chr5 9141787 G A
Chr5 9141871 A G
Chr5 9141886 G A
Chr5 9141986 A G
Chr5 9142259 G A
Chr5 9142265 C T
Chr5 9142271 T A
Chr5 9142336 G T
Chr5 9142348 A G
Chr5 9142376 C T
Chr5 9142386 T C
Chr5 9142396 G A
Chr5 9142415 C T
Chr5 9142423 G A
Chr5 9142441 T A
Chr5 9142449 T C
Chr5 9142452 A G
Chr5 9142537 T A
Chr5 9142553 A G
Chr5 9142582 G A
Chr5 9142588 A G
Chr5 9142616 G A
Chr5 9142625 A G
Chr5 9142648 T A
Chr5 9142946 G C
Chr5 9142951 G A
Chr5 9142962 G A
Chr5 9142989 G C
Chr5 9143002 C A
Chr5 9143014 C T
Chr5 9143017 C T
Chr5 9143019 T G
Chr5 9143053 G T
Chr5 9143067 T C
Chr5 9143250 A C
Chr5 9143305 T C
Chr5 9143481 T C
Chr5 9143576 A G
Chr5 9143599 C T
Chr5 9143664 G A
Chr5 9143848 C T
Chr5 9144108 C T
Chr5 9144736 C T
Chr5 9145163 T C
Chr5 9145329 G A
Chr5 9145351 A C
Chr5 9145555 T C
Chr5 9145752 T C
Chr5 9145885 A G
Chr5 9146226 G A
Chr5 9146244 A G
Chr5 9146393 G A
Chr5 9146426 G A
Chr5 9146568 T A
Chr5 9146838 C T
Chr5 9147180 T C
Chr5 9147199 A G
Chr5 9147338 T A
Chr5 9147437 G A
Chr5 9147472 G A
Chr5 9147521 A C
Chr5 9147569 C A
Chr5 9147700 A C
Chr5 9147762 A G
Chr5 9147898 A G
Chr5 9148068 C T
Chr5 9148126 C G
Chr5 9151109 G A
Chr5 9151120 C G
Chr5 9151122 C A
Chr5 9151134 A C
Chr5 9151203 C T
Chr5 9151248 C A
Chr5 9151252 G A
Chr5 9151255 G T
Chr5 9151256 A G
Chr5 9151258 A G
Chr5 9151300 G T
Chr5 9151329 G T
Chr5 9151396 G T
Chr5 9151415 C G
Chr5 9151427 A T
Chr5 9151504 A G
Chr5 9151586 G T
Chr5 9151614 C T
Chr5 9151688 A C
Chr5 9151693 A C
Chr5 9151694 A T
Chr5 9151887 G C
Chr5 9151901 C T
Chr5 9152038 T C
Chr5 9152088 C T
Chr5 9152089 C G
Chr5 9152227 T G
Chr5 9152347 G A
Chr5 9152444 T C
Chr5 9152446 A G
Chr5 9152469 T C
Chr5 9152471 T C
Chr5 9152472 G A
Chr5 9152473 T C
Chr5 9152484 A G
Chr5 9152497 C T
Chr5 9152499 C T
Chr5 9152503 T G
Chr5 9152513 G A
Chr5 9152520 T A
Chr5 9152560 C T
Chr5 9152575 C T
Chr5 9152693 G T
Chr5 9152694 C G
Chr5 9152704 T G
Chr5 9152705 G C
Chr5 9152734 G A
Chr5 9152743 A G
Chr5 9152765 G A
Chr5 9152769 C T
Chr5 9152863 T C
Chr5 9152901 T A
Chr5 9153079 T C
Chr5 9153176 G A
Chr5 9153242 A T
Chr5 9153244 G A
Chr5 9153266 G T
Chr5 9153267 G A
Chr5 9153272 C G
Chr5 9153340 C T
Chr5 9153752 A C
Chr5 9154077 C T
Chr5 9154084 C A
Chr5 9154102 G A
Chr5 9154185 C T
Chr5 9154216 C T
Chr5 9154294 T G
Chr5 9154314 G A
Chr5 9154645 C T
Chr5 9154833 A G
Chr5 9154854 C A
Chr5 9154865 G A
Chr5 9154923 C A
Chr5 9154941 A G
Chr5 9154971 T A
Chr5 9154979 G T
Chr5 9155047 T A
Chr5 9155132 C T
Chr5 9155171 T C
Chr5 9155181 G A
Chr5 9155265 T C
Chr5 9212938 A C
Chr5 9213011 T G
Chr5 9213020 C A
Chr5 9213402 C T
Chr5 9213504 G T
Chr5 9214034 G A
Chr5 9214732 A G
Chr5 9214869 G C
Chr5 9215149 G T
Chr5 9215365 C G
Chr5 9215501 T C
Chr5 9215528 T C
Chr5 9215537 C A
Chr5 9215622 G A
Chr5 9215631 A G
Chr5 9215642 T C
Chr5 9215776 A G
Chr5 9215836 G A
Chr5 9215943 G A
Chr5 9216194 G T
Chr5 9216207 T C
Chr5 9216382 A G
Chr5 9216430 G A
Chr5 9216502 T C
Chr5 9216613 G A
Chr5 9216723 G A
Chr5 9216733 C A
Chr5 9216734 C A
Chr5 9216740 T C
Chr5 9216764 T C
Chr5 9217073 T G
Chr5 9217122 T C
Chr5 9217129 C T
Chr5 9217181 A G
Chr5 9217307 C T
Chr5 9217316 G A
Chr5 9217378 G C
Chr5 9217449 C T
Chr5 9217494 G A
Chr5 9217498 C T
Chr5 9217580 G A
Chr5 9217641 T C
Chr5 9217690 G A
Chr5 9217856 G A
Chr5 9217976 T C
Chr5 9218053 C T
Chr5 9218279 T C
Chr5 9218295 C G
Chr5 9218307 C T
Chr5 9218433 G A
Chr5 9218488 C T
Chr5 9218494 G A
Chr5 9218499 T C
Chr5 9218540 G T
Chr5 9218670 A C
Chr5 9218744 A G
Chr5 9218777 G A
Chr5 9218778 T C
Chr5 9218858 C T
Chr5 9218861 A T
Chr5 9218917 A T
Chr5 9218932 T C
Chr5 9218998 G A
Chr5 9219047 C T
Chr5 9219069 C T
Chr5 9219144 G A
Chr5 9219163 T C
Chr5 9219191 A G
Chr5 9219194 G A
Chr5 9219271 C T
Chr5 9219367 T C
Chr5 9219387 A G
Chr5 9219496 T C
Chr5 9219536 A G
Chr5 9219562 G A
Chr5 9219618 T C
Chr5 9219623 T C
Chr5 9219695 G A
Chr5 9220024 T G
Chr5 9220093 C G
Chr5 9220136 T G
Chr5 9220258 T A
Chr5 9221126 T A
Chr5 9221197 G A
Chr5 9221676 G C
Chr5 9221998 G A
Chr5 9222207 G T
Chr5 9222213 G A
Chr5 9222264 C T
Chr5 9222326 G C
Chr5 9222378 T C
Chr5 9222573 A G
Chr5 9222588 G A
Chr5 9222794 T G
Chr5 9224451 C T
Chr5 9224455 A G
Chr5 9224494 A G
Chr5 9224499 A G
Chr5 9224515 G A
Chr5 9224543 C T
Chr5 9224619 C T
Chr5 9224625 C T
Chr5 9224680 G T
Chr5 9224745 G A
Chr5 9225966 G C
Chr5 9226005 G A
Chr5 9226117 C T
Chr5 9226130 A C
Chr5 9226135 C T
Chr5 9226151 C T
Chr5 9226184 C T
Chr5 9226186 T A
Chr5 9226317 C T
Chr5 9226326 G A
Chr5 9226438 C T
Chr5 9226629 C T
Chr5 9226635 T C
Chr5 9226697 A G
Chr5 9226858 C T
Chr5 9226990 A T
Chr5 9227177 A G
Chr5 9227196 T A
Chr5 9227275 C T
Chr5 9227435 A G
Chr5 9231291 T C
Chr5 9231297 C T
Chr5 9231447 T G
Chr5 9231548 G A
Chr5 9231673 A G
Chr5 9231799 T C
Chr5 9231846 A C
Chr5 9231915 T C
Chr5 9231926 C T
Chr5 9231968 C T
Chr5 9231984 C T
Chr5 9232044 A G
Chr5 9232212 C T
Chr5 9232216 G A
Chr5 9232260 A G
Chr5 9232423 T C
Chr5 9232660 T A
Chr5 9232828 A G
Chr5 9232999 C G
Chr5 9233117 A G
Chr5 9233175 T C
Chr5 9233496 C T
Chr5 9233570 T C
Chr5 9233643 C A
Chr5 9233652 C T
Chr5 9233677 G A
Chr5 9233692 C T
Chr5 9233698 C T
Chr5 9233700 G A
Chr5 9233712 T G
Chr5 9233741 C T
Chr5 9233746 T C
Chr5 9233772 A C
Chr5 9233867 T C
Chr5 9234147 G A
Chr5 9234269 T C
Chr5 9234299 T C
Chr5 9234335 T C
Chr5 9234482 A G
Chr5 9234593 A T
Chr5 9234622 G A
Chr5 9234754 G C
Chr5 9235329 T C
Chr5 9235385 T A
Chr5 9235425 C T
Chr5 9235440 G A
Chr5 9235483 A C
Chr5 9235650 T A
Chr5 9235653 G A
Chr5 9235676 G A
Chr5 9235682 T C
Chr5 9235712 G A
Chr5 9235874 G A
Chr5 9235893 C T
Chr5 9235949 G A
Chr5 9235989 C G
Chr5 9235999 G A
Chr5 9236034 C T
Chr5 9236046 G A
Chr5 9236110 G A
Chr5 9236118 C T
Chr5 9236165 C T
Chr5 9236189 G A
Chr5 9236266 A G
Chr5 9236290 G A
Chr5 9236346 C T
Chr5 9236368 T C
Chr5 9236375 G T
Chr5 9236401 A G
Chr5 9236402 G A
Chr5 9236727 G A
Chr5 9236737 C G
Chr5 9238003 G A
Chr5 9238560 T A
Chr5 9238781 G A
Chr5 9238857 G T
Chr5 9239129 A G
Chr5 9239235 G A
Chr5 9239527 A T
Chr5 9239687 A G
Chr5 9239798 C A
Chr5 9239807 A G
Chr5 9239955 A G
Chr5 9240004 G A
Chr5 9240009 G A
Chr5 9240016 A G
Chr5 9240029 G A
Chr5 9240055 C G
Chr5 9240074 C T
Chr5 9240110 T C
Chr5 9240127 C T
Chr5 9240179 A G
Chr5 9240241 A G
Chr5 9240272 G A
Chr5 9240298 C T
Chr5 9240359 T C
Chr5 9240386 C T
Chr5 9240457 T C
Chr5 9240488 A G
Chr5 9240524 A G
Chr5 9240571 T C
Chr5 9240572 G A
Chr5 9240636 A G
Chr5 9240674 A G
Chr5 9240696 A G
Chr5 9240703 C T
Chr5 9240757 T C
Chr5 9240945 C A
Chr5 9241348 G A
Chr5 9241420 C T
Chr5 9241452 T C
Chr5 9241482 G A
Chr5 9241524 C T
Chr5 9241624 G A
Chr5 9241714 G A
Chr5 9241718 C T
Chr5 9241726 G A
Chr5 9241757 A G
Chr5 9241793 G A
Chr5 9241829 C T
Chr5 9241847 C T
Chr5 9241854 G A
Chr5 9241930 C T
Chr5 9241931 G A
Chr5 9241933 G A
Chr5 9242040 G T
Chr5 9242044 G A
Chr5 9242062 A C
Chr5 9242063 A T
Chr5 9242080 T C
Chr5 9242159 G T
Chr5 9242231 G C
Chr5 9242252 C T
Chr5 9242274 G C
Chr5 9242290 A G
Chr5 9242300 C T
Chr5 9242324 C T
Chr5 9242424 G T
Chr5 9242528 A T
Chr5 9242637 G A
Chr5 9242848 G A
Chr5 9242878 C A
Chr5 9243047 G A
Chr5 9243056 C A
Chr5 9243072 T G
Chr5 9243163 C A
Chr5 9243273 A T
Chr5 9243347 T C
Chr5 9243414 A T
Chr5 9243417 C T
Chr5 9243517 G A
Chr5 9243535 T C
Chr5 9243608 G A
Chr5 9243819 T C
Chr5 9243888 A G
Chr5 9243966 G C
Chr5 9244006 C T
Chr5 9244024 G T
Chr5 9244051 A G
Chr5 9244085 G C
Chr5 9244129 A G
Chr5 9244136 G A
Chr5 9244153 G A
Chr5 9244238 T C
Chr5 9244248 G A
Chr5 9244254 T C
Chr5 9244272 T C
Chr5 9244371 C T
Chr5 9244406 A G
Chr5 9244420 T C
Chr5 9244450 C T
Chr5 9244656 G A
Chr5 9244674 T C
Chr5 9244700 G A
Chr5 9244708 T G
Chr5 9244715 T G
Chr5 9244716 C G
Chr5 9244717 C A
Chr5 9244779 C T
Chr5 9244797 G A
Chr5 9244798 A G
Chr5 9244885 A G
Chr5 9244935 C T
Chr5 9244965 T C
Chr5 9244969 A G
Chr5 9244979 G A
Chr5 9245130 T G
Chr5 9245405 C T
Chr5 9245557 G A
Chr5 9245871 G T
Chr5 9246184 C T
Chr5 9247131 T C
Chr5 9247132 A G
Chr5 9247195 A C
Chr5 9247222 A G
Chr5 9247265 A T
Chr5 9247471 T G
Chr5 9247489 C G
Chr5 9247517 C T
Chr5 9247634 G T
Chr5 9247659 A G
Chr5 9247846 G A
Chr5 9248080 T C
Chr5 9248191 T C
Chr5 9248493 C T
Chr5 9248527 T C
Chr5 9248539 A G
Chr5 9248562 C T
Chr5 9248563 G A
Chr5 9248591 T A
Chr5 9248596 A G
Chr5 9248639 G A
Chr5 9248841 C T
Chr5 9249149 C T
Chr5 9249251 G A
Chr5 9249318 C T
Chr5 9249378 A G
Chr5 9249522 A G
Chr5 9249534 G T
Chr5 9249551 C A
Chr5 9249557 C T
Chr5 9249596 T C
Chr5 9249684 G A
Chr5 9249886 T C
Chr5 9249980 T G
Chr5 9250060 G A
Chr5 9250105 G C
Chr5 9250115 C T
Chr5 9250127 A C
Chr5 9250160 A C
Chr5 9250161 T C
Chr5 9250252 G A
Chr5 9250315 A C
Chr5 9250316 A T
Chr5 9250317 A G
Chr5 9250507 G C
Chr5 9250695 C G
Chr5 9250805 G A
Chr5 9250824 A G
Chr5 9250837 T C
Chr5 9250964 C T
Chr5 9250987 A G
Chr5 9251002 A G
Chr5 9251005 A G
Chr5 9251007 C T
Chr5 9251008 G A
Chr5 9251010 C A
Chr5 9251013 T C
Chr5 9251037 A G
Chr5 9251050 A G
Chr5 9251052 C T
Chr5 9251163 C T
Chr5 9251264 C T
Chr5 9251491 G A
Chr5 9251540 G A
Chr5 9251628 T C
Chr5 9251633 C T
Chr5 9251653 C T
Chr5 9251734 A G
Chr5 9251779 G A
Chr5 9251829 A T
Chr5 9251830 A T
Chr5 9251844 C T
Chr5 9251923 A G
Chr5 9251973 G C
Chr5 9251979 A G
Chr5 9252615 G A
Chr5 9252643 C T
Chr5 9252644 T C
Chr5 9252700 C T
Chr5 9252764 T C
Chr5 9252782 T C
Chr5 9252785 C T
Chr5 9252927 G T
Chr5 9253000 A T
Chr5 9253001 C A
Chr5 9253056 G A
Chr5 9253090 A G
Chr5 9253138 T C
Chr5 9253140 T C
Chr5 9253228 C A
Chr5 9253328 C T
Chr5 9253631 G A
Chr5 9253656 C T
Chr5 9253758 C G
Chr5 9253816 A G
Chr5 9254295 T G
Chr5 9254331 G A
Chr5 9254886 C T
Chr5 9255158 C T
Chr5 9255331 T A
Chr5 9256467 T G
Chr5 9256488 G T
Chr5 9256720 C A
Chr5 9257000 G A
Chr5 9257421 G A
Chr5 9258079 C T
Chr5 9259003 T C
Chr5 9259269 C T
Chr5 9259272 C G
Chr5 9259705 T C
Chr5 9259706 A T
Chr5 9259764 C T
Chr5 9260659 C A
Chr5 9260991 A G
Chr5 9261549 T A
Chr5 9261583 G A
Chr5 9261775 A G
Chr5 9261779 G A
Chr5 9261836 G A
Chr5 9261846 C T
Chr5 9261902 T G
Chr5 9261916 C T
Chr5 9261954 C T
Chr5 9261964 A G
Chr5 9262153 T C
Chr5 9262226 C T
Chr5 9262242 C T
Chr5 9262250 A G
Chr5 9262410 T C
Chr5 9262631 T C
Chr5 9262743 G A
Chr5 9262840 A G
Chr5 9262851 A G
Chr5 9263002 T C
Chr5 9263059 C T
Chr5 9263193 C T
Chr5 9263248 T C
Chr5 9263252 T G
Chr5 9263258 T C
Chr5 9263274 G A
Chr5 9263311 C T
Chr5 9263873 G A
Chr5 9264052 G A
Chr5 9264054 A G
Chr5 9264071 G C
Chr5 9264093 C T
Chr5 9264184 T C
Chr5 9264414 G A
Chr5 9264604 C T
Chr5 9264636 G A
Chr5 9264666 A G
Chr5 9264682 A G
Chr5 9264715 A C
Chr5 9264847 A T
Chr5 9264862 T C
Chr5 9264871 A G
Chr5 9265014 A G
Chr5 9265018 T A
Chr5 9265111 C T
Chr5 9265390 G C
Chr5 9265845 T C
Chr5 9265874 A T
Chr5 9265893 A T
Chr5 9265917 A T
Chr5 9266009 C T
Chr5 9266035 A G
Chr5 9266318 A G
Chr5 9266710 C T
Chr5 9267053 C T
Chr5 9267072 C T
Chr5 9267126 C T
Chr5 9267315 C T
Chr5 9267318 A G
Chr5 9267359 T G
Chr5 9267379 C T
Chr5 9267407 T A
Chr5 9267433 C T
Chr5 9267436 A C
Chr5 9267528 C T
Chr5 9267703 C A
Chr5 9267709 G C
Chr5 9267931 T C
Chr5 9268036 T G
Chr5 9268039 C T
Chr5 9268111 A T
Chr5 9268171 C T
Chr5 9268380 A T
Chr5 9268402 C T
Chr5 9268438 T C
Chr5 9268568 T C
Chr5 9268727 A G
Chr5 9268796 T A
Chr5 9268941 A G
Chr5 9268961 C T
Chr5 9269018 C T
Chr5 9269225 G T
Chr5 9269242 G A
Chr5 9269264 A C
Chr5 9269319 C T
Chr5 9269571 C T
Chr5 9269627 C T
Chr5 9269653 T C
Chr5 9272988 G A
Chr5 9272998 A G
Chr5 9273147 C T
Chr5 9273330 G T
Chr5 9273386 T C
Chr5 9273401 C T
Chr5 9273453 A T
Chr5 9273506 T C
Chr5 9273658 G A
Chr5 9273670 A C
Chr5 9273673 T C
Chr5 9273731 G A
Chr5 9273824 T C
Chr5 9273849 A C
Chr5 9273865 A G
Chr5 9273871 T C
Chr5 9274168 A G
Chr5 9274199 G A
Chr5 9274240 G A
Chr5 9274247 A G
Chr5 9274257 G T
Chr5 9274300 A G
Chr5 9274383 C T
Chr5 9274611 A G
Chr5 9274622 C T
Chr5 9274630 C T
Chr5 9274639 A T
Chr5 9274750 A G
Chr5 9274756 A G
Chr5 9274799 A G
Chr5 9274801 C T
Chr5 9274896 G A
Chr5 9274899 A G
Chr5 9274976 T C
Chr5 9275106 G A
Chr5 9275107 C T
Chr5 9275118 C T
Chr5 9275134 C T
Chr5 9275200 C A
Chr5 9275289 C T
Chr5 9275381 C T
Chr5 9275486 C T
Chr5 9275655 G T
Chr5 9276029 G A
Chr5 9276255 G C
Chr5 9276260 A G
Chr5 9276296 G C
Chr5 9276306 C T
Chr5 9276449 C T
Chr5 9276470 C T
Chr5 9276689 G A
Chr5 9276841 A T
Chr5 9277043 G A
Chr5 9277268 C A
Chr5 9277278 A T
Chr5 9277291 A T
Chr5 9277295 A T
Chr5 9277555 T A
Chr5 9278065 G A
Chr5 9278164 C G
Chr5 9278880 G A
Chr5 9278882 C G
Chr5 9278923 C T
Chr5 9278966 T C
Chr5 9279249 C T
Chr5 9279264 G T
Chr5 9279265 T A
Chr5 9279355 C T
Chr5 9279462 G T
Chr5 9279533 C G
Chr5 9279604 T A
Chr5 9279831 C T
Chr5 9279902 C T
Chr5 9280031 G A
Chr5 9280078 C T
Chr5 9280459 T C
Chr5 9280489 T A
Chr5 9280729 T C
Chr5 9280732 C T
Chr5 9280740 T C
Chr5 9280773 T C
Chr5 9280851 A C
Chr5 9280852 G A
Chr5 9280988 A G
Chr5 9281127 T C
Chr5 9281135 C T
Chr5 9281159 C T
Chr5 9281190 T C
Chr5 9281212 T C
Chr5 9281213 C T
Chr5 9281408 C T
Chr5 9281522 C T
Chr5 9281575 A C
Chr5 9281601 G A
Chr5 9281686 G C
Chr5 9281757 C A
Chr5 9281822 T C
Chr5 9281823 G A
Chr5 9282144 T A
Chr5 9282176 A G
Chr5 9282250 T C
Chr5 9282476 G A
Chr5 9282484 C A
Chr5 9282536 C T
Chr5 9282727 C A
Chr5 9282779 C T
Chr5 9282801 A C
Chr5 9283048 C T
Chr5 9283453 C T
Chr5 9283495 T C
Chr5 9283598 T C
Chr5 9283856 G T
Chr5 9283969 T C
Chr5 9283974 C T
Chr5 9284086 T C
Chr5 9284091 T C
Chr5 9284121 T C
Chr5 9284167 C A
Chr5 9284201 C T
Chr5 9284411 A G
Chr5 9284459 T A
Chr5 9284745 C A
Chr5 9284855 C T
Chr5 9284886 C T
Chr5 9284974 T C
Chr5 9285008 A G
Chr5 9285011 C T
Chr5 9285013 T C
Chr5 9285077 A T
Chr5 9285163 A G
Chr5 9285232 A G
Chr5 9285387 C T
Chr5 9285409 T C
Chr5 9285517 T C
Chr5 9285520 G A
Chr5 9285537 T C
Chr5 9285607 A G
Chr5 9285635 C T
Chr5 9285724 T C
Chr5 9285827 G A
Chr5 9286150 G A
Chr5 9286278 T C
Chr5 9286288 A G
Chr5 9286296 A G
Chr5 9286300 A T
Chr5 9286301 C T
Chr5 9286309 T C
Chr5 9286329 C T
Chr5 9286337 T C
Chr5 9286362 T A
Chr5 9286363 G A
Chr5 9286411 C T
Chr5 9286451 C T
Chr5 9286476 G A
Chr5 9286520 G A
Chr5 9286529 T C
Chr5 9286791 C T
Chr5 9287323 C T
Chr5 9287625 G A
Chr5 9287659 G A
Chr5 9287672 A G
Chr5 9287780 C T
Chr5 9287796 A T
Chr5 9287904 T C
Chr5 9287932 A T
Chr5 9287972 T C
Chr5 9287989 C T
Chr5 9288237 A C
Chr5 9288246 G A
Chr5 9288247 C T
Chr5 9288266 C T
Chr5 9288351 T C
Chr5 9288375 A G
Chr5 9288456 T C
Chr5 9288715 C T
Chr5 9288719 C T
Chr5 9288767 A G
Chr5 9288852 C T
Chr5 9288892 C T
Chr5 9289053 G A
Chr5 9289063 A T
Chr5 9289239 G A
Chr5 9289254 C G
Chr5 9289301 T C
Chr5 9289410 G A
Chr5 9289436 A G
Chr5 9289479 C T
Chr5 9289497 G C
Chr5 9289552 T C
Chr5 9289725 G A
Chr5 9289734 A T
Chr5 9289736 A C
Chr5 9289793 T C
Chr5 9289801 T C
Chr5 9289839 A T
Chr5 9289844 T C
Chr5 9289850 T A
Chr5 9289851 G A
Chr5 9289916 C T
Chr5 9289930 A G
Chr5 9289945 G A
Chr5 9290082 G A
Chr5 9290102 C T
Chr5 9290207 T G
Chr5 9290490 T C
Chr5 9290787 T C
Chr5 9290940 A T
Chr5 9290955 G A
Chr5 9291058 C A
Chr5 9291088 A G
Chr5 9291105 T C
Chr5 9291111 C T
Chr5 9291121 C G
Chr5 9291128 G T
Chr5 9291131 T A
Chr5 9291132 T A
Chr5 9291144 T C
Chr5 9291164 A G
Chr5 9291480 A G
Chr5 9291525 C G
Chr5 9291526 A T
Chr5 9292036 A C
Chr5 9292089 T C
Chr5 9292116 A G
Chr5 9292121 G A
Chr5 9292157 C A
Chr5 9292173 G A
Chr5 9292224 T C
Chr5 9292363 C T
Chr5 9292388 T C
Chr5 9292390 C T
Chr5 9292495 T C
Chr5 9292560 A T
Chr5 9292874 T C
Chr5 9292996 A T
Chr5 9293439 T C
Chr5 9293447 C T
Chr5 9293504 T C
Chr5 9293600 G A
Chr5 9293704 A T
Chr5 9293721 A G
Chr5 9293818 T C
Chr5 9293888 C T
Chr5 9294032 G T
Chr5 9294213 C T
Chr5 9294257 C G
Chr5 9294267 A G
Chr5 9294272 C T
Chr5 9294327 A G
Chr5 9294395 G A
Chr5 9294400 A G
Chr5 9294402 C T
Chr5 9294425 T C
Chr5 9294427 C T
Chr5 9294446 T C
Chr5 9294481 G A
Chr5 9294686 A G
Chr5 9294749 T A
Chr5 9294847 C T
Chr5 9294870 A G
Chr5 9294920 A G
Chr5 9294927 G A
Chr5 9294990 C T
Chr5 9294999 T C
Chr5 9295000 C T
Chr5 9295060 T C
Chr5 9295111 T A
Chr5 9295130 C G
Chr5 9295167 G A
Chr5 9295259 G T
Chr5 9295400 A C
Chr5 9295553 G A
Chr5 9295623 A C
Chr5 9295671 C T
Chr5 9295692 A G
Chr5 9295838 A C
Chr5 9295918 T C
Chr5 9295930 T C
Chr5 9296154 A G
Chr5 9302673 G T
Chr5 9302892 G C
Chr5 9302983 A G
Chr5 9302984 A C
Chr5 9303035 A T
Chr5 9303202 A G
Chr5 9303240 C A
Chr5 9303242 A T
Chr5 9303616 C G
Chr5 9303753 G A
Chr5 9303782 T G
Chr5 9303844 G T
Chr5 9303934 A G
Chr5 9303936 A C
Chr5 9303937 G T
Chr5 9304032 C T
Chr5 9304054 C A
Chr5 9304075 G A
Chr5 9304107 C T
Chr5 9304147 T C
Chr5 9304246 G A
Chr5 9304250 A G
Chr5 9304291 A C
Chr5 9304316 G A
Chr5 9304342 G A
Chr5 9304351 C T
Chr5 9304423 A G
Chr5 9304547 C T
Chr5 9304726 A G
Chr5 9305056 C T
Chr5 9305112 C T
Chr5 9305147 G A
Chr5 9305328 A G
Chr5 9305482 T C
Chr5 9305567 G C
Chr5 9305574 C T
Chr5 9305637 C G
Chr5 9305673 A G
Chr5 9305726 T G
Chr5 9305766 T C
Chr5 9305784 T C
Chr5 9305788 C T
Chr5 9305801 A G
Chr5 9305858 C T
Chr5 9305881 C T
Chr5 9306024 C T
Chr5 9306076 T C
Chr5 9306144 G T
Chr5 9306160 A C
Chr5 9306257 C T
Chr5 9306282 T C
Chr5 9306415 C T
Chr5 9306448 A G
Chr5 9306455 A G
Chr5 9306458 A G
Chr5 9306461 G A
Chr5 9306485 T G
Chr5 9306549 T C
Chr5 9306555 C T
Chr5 9306583 A G
Chr5 9306589 G A
Chr5 9306621 C T
Chr5 9306658 C T
Chr5 9306733 A T
Chr5 9306758 A G
Chr5 9306760 T C
Chr5 9306764 A G
Chr5 9306775 T C
Chr5 9306817 G A
Chr5 9306859 A G
Chr5 9306917 T C
Chr5 9306960 G A
Chr5 9306964 A G
Chr5 9306971 C T
Chr5 9306973 G A
Chr5 9306991 C G
Chr5 9307042 C T
Chr5 9307066 C T
Chr5 9307073 A G
Chr5 9307135 C T
Chr5 9307149 C A
Chr5 9307198 A C
Chr5 9307299 G A
Chr5 9307322 C T
Chr5 9307355 A C
Chr5 9307400 A G
Chr5 9307404 T C
Chr5 9307436 C T
Chr5 9307456 C T
Chr5 9307556 G A
Chr5 9307563 C T
Chr5 9307594 A C
Chr5 9307613 A C
Chr5 9307625 C T
Chr5 9307820 T G
Chr5 9307860 G C
Chr5 9307989 A G
Chr5 9308067 C T
Chr5 9308163 A G
Chr5 9308176 C T
Chr5 9308189 A G
Chr5 9308194 G A
Chr5 9308233 T C
Chr5 9308315 C T
Chr5 9308349 C G
Chr5 9308361 T A
Chr5 9308369 G A
Chr5 9308388 G A
Chr5 9308399 A G
Chr5 9308428 A G
Chr5 9308476 C T
Chr5 9308607 A C
Chr5 9308639 A G
Chr5 9308729 C A
Chr5 9308732 A G
Chr5 9308762 C T
Chr5 9308938 T C
Chr5 9308960 A G
Chr5 9308974 T C
Chr5 9308975 C T
Chr5 9309116 A C
Chr5 9309230 A G
Chr5 9309265 T C
Chr5 9309587 A T
Chr5 9309652 A G
Chr5 9309896 A T
Chr5 9309936 A T
Chr5 9309983 T C
Chr5 9310032 C T
Chr5 9310084 C T
Chr5 9310128 A G
Chr5 9310189 C T
Chr5 9310199 A T
Chr5 9310211 G T
Chr5 9310501 T C
Chr5 9310780 T C
Chr5 9310818 A G
Chr5 9310919 C T
Chr5 9310953 G A
Chr5 9311036 T C
Chr5 9311081 T C
Chr5 9311091 T G
Chr5 9311098 G A
Chr5 9311154 G A
Chr5 9311156 C T
Chr5 9311225 T A
Chr5 9311226 G A
Chr5 9311260 G A
Chr5 9311273 C T
Chr5 9311274 T C
Chr5 9311305 C T
Chr5 9311313 T C
Chr5 9311361 A C
Chr5 9311378 A G
Chr5 9311394 T C
Chr5 9311517 T C
Chr5 9311555 T C
Chr5 9311746 G A
Chr5 9311798 A G
Chr5 9311799 A C
Chr5 9311802 A T
Chr5 9311899 C T
Chr5 9311934 T C
Chr5 9311938 G A
Chr5 9312000 G C
Chr5 9312002 G A
Chr5 9312017 A T
Chr5 9312090 A C
Chr5 9312091 T C
Chr5 9312104 A T
Chr5 9312225 C T
Chr5 9312311 G A
Chr5 9312353 T C
Chr5 9312455 C T
Chr5 9312550 A G
Chr5 9312555 C T
Chr5 9312597 A G
Chr5 9312643 G T
Chr5 9312659 T C
Chr5 9312736 T G
Chr5 9312879 C G
Chr5 9312881 T A
Chr5 9313054 T C
Chr5 9313091 T C
Chr5 9313108 T C
Chr5 9313113 C T
Chr5 9313126 C A
Chr5 9313213 A G
Chr5 9313230 T G
Chr5 9313396 C T
Chr5 9313486 A G
Chr5 9313498 A G
Chr5 9313517 A G
Chr5 9313537 C T
Chr5 9313584 C T
Chr5 9313658 G A
Chr5 9313691 T C
Chr5 9313702 G A
Chr5 9313705 C T
Chr5 9313814 A C
Chr5 9313825 A G
Chr5 9313862 A C
Chr5 9313888 A G
Chr5 9314040 T C
Chr5 9314094 G A
Chr5 9314099 A C
Chr5 9314311 G T
Chr5 9314341 A G
Chr5 9314431 C T
Chr5 9314470 T C
Chr5 9314489 G A
Chr5 9314524 C T
Chr5 9314564 C A
Chr5 9314627 G C
Chr5 9314678 C T
Chr5 9314916 T C
Chr5 9315006 G C
Chr5 9315142 G A
Chr5 9315250 T A
Chr5 9315278 C T
Chr5 9315283 C T
Chr5 9315297 G A
Chr5 9315340 C T
Chr5 9315444 C T
Chr5 9315608 A G
Chr5 9315637 A G
Chr5 9315692 G A
Chr5 9315752 G A
Chr5 9315809 T C
Chr5 9315928 G A
Chr5 9315995 C T
Chr5 9316026 C A
Chr5 9316042 G T
Chr5 9316133 G A
Chr5 9316216 G A
Chr5 9316265 A G
Chr5 9316400 T C
Chr5 9316415 T C
Chr5 9316442 C T
Chr5 9316486 C T
Chr5 9316566 T C
Chr5 9316874 G A
Chr5 9316939 G C
Chr5 9316945 C A
Chr5 9316955 C T
Chr5 9316972 A T
Chr5 9316992 A C
Chr5 9317028 C T
Chr5 9317070 G A
Chr5 9317103 C T
Chr5 9317108 C T
Chr5 9317215 T C
Chr5 9317282 T C
Chr5 9317336 A C
Chr5 9317512 T A
Chr5 9317521 A G
Chr5 9317542 G A
Chr5 9317600 C T
Chr5 9317622 G A
Chr5 9317672 T C
Chr5 9317719 T A
Chr5 9317728 A G
Chr5 9317926 G A
Chr5 9317940 A C
Chr5 9317953 A G
Chr5 9318028 A G
Chr5 9318038 G A
Chr5 9318076 A G
Chr5 9318093 A G
Chr5 9318174 A G
Chr5 9318185 C T
Chr5 9318290 G A
Chr5 9318302 C T
Chr5 9318458 A G
Chr5 9318484 A T
Chr5 9318516 A G
Chr5 9318600 G A
Chr5 9318745 G A
Chr5 9318746 T A
Chr5 9318755 G T
Chr5 9318866 C T
Chr5 9319000 C T
Chr5 9319023 C T
Chr5 9319477 A G
Chr5 9319480 C T
Chr5 9319809 A G
Chr5 9319852 G T
Chr5 9319955 T C
Chr5 9320014 C T
Chr5 9320116 G A
Chr5 9320172 T C
Chr5 9320334 C T
Chr5 9320371 G A
Chr5 9320411 C G
Chr5 9320617 A C
Chr5 9320768 T C
Chr5 9320936 C T
Chr5 9321055 G A
Chr5 9321064 T G
Chr5 9321073 T A
Chr5 9321444 G C
Chr5 9321959 A G
Chr5 9321963 G C
Chr5 9322021 G C
Chr5 9322368 T A
Chr5 9322436 C A
Chr5 9322458 G A
Chr5 9322813 A G
Chr5 9323035 T C
Chr5 9323079 T C
Chr5 9323534 C T
Chr5 9323647 A T
Chr5 9323771 G A
Chr5 9323776 A T
Chr5 9323781 A G
Chr5 9323801 G T
Chr5 9324298 G A
Chr5 9324345 C T
Chr5 9324364 T C
Chr5 9324373 T C
Chr5 9324391 T C
Chr5 9324399 A G
Chr5 9324598 T A
Chr5 9324715 T C
Chr5 9324736 G A
Chr5 9324862 G A
Chr5 9324978 G A
Chr5 9325103 A G
Chr5 9325207 A T
Chr5 9325665 A G
Chr5 9325721 A G
Chr5 9325829 T C
Chr5 9326072 C T
Chr5 9326129 A G
Chr5 9326144 T G
Chr5 9326190 A G
Chr5 9326318 G A
Chr5 9326435 G A
Chr5 9326568 A G
Chr5 9326734 T A
Chr5 9327095 T G
Chr5 9327109 C A
Chr5 9327113 T C
Chr5 9327158 G T
Chr5 9327254 C A
Chr5 9327305 G A
Chr5 9327344 G A
Chr5 9327494 C T
Chr5 9327944 G A
Chr5 9327949 G A
Chr5 9328172 G A
Chr5 9328298 G A
Chr5 9328456 T C
Chr5 9328495 A G
Chr5 9328498 G A
Chr5 9328595 T C
Chr5 9328606 C T
Chr5 9328608 C A
Chr5 9328642 C T
Chr5 9328778 G A
Chr5 9328824 G A
Chr5 9328871 C T
Chr5 9329107 G A
Chr5 9329260 T C
Chr5 9329275 G T
Chr5 9329832 T C
Chr5 9329877 G A
Chr5 9329885 A G
Chr5 9329956 A T
Chr5 9329982 T C
Chr5 9330003 C T
Chr5 9330010 G A
Chr5 9330092 C T
Chr5 9330113 C T
Chr5 9330155 A G
Chr5 9330217 T A
Chr5 9330326 T C
Chr5 9330380 A G
Chr5 9330416 G A
Chr5 9330463 A G
Chr5 9330464 T G
Chr5 9330488 T A
Chr5 9330530 A G
Chr5 9330666 C T
Chr5 9330739 A G
Chr5 9330747 T C
Chr5 9330955 C T
Chr5 9332249 T C
Chr5 9332408 T C
Chr5 9332487 C T
Chr5 9332608 G A
Chr5 9332622 G A
Chr5 9332727 G A
Chr5 9332797 C G
Chr5 9332890 T C
Chr5 9332990 T C
Chr5 9333063 A G
Chr5 9333122 A G
Chr5 9333464 T C
Chr5 9334004 A C
Chr5 9334138 A C
Chr5 9338627 C T
Chr5 9339638 T C
Chr5 9349217 C G
Chr5 9358203 G A
Chr5 9379658 T C
Chr5 9380543 A G
Chr5 9382215 G A
Chr5 9385386 T C
Chr5 9387064 T C
Chr5 9387359 A G
Chr5 9387863 C T
Chr5 9397439 G C
Chr5 9398190 G A
Chr5 9400241 T C
Chr5 9400802 G A
Chr5 9405060 C A
Chr5 9406213 C T
Chr5 9406376 G T
Chr5 9419034 G A
Chr5 9421784 A G
Chr5 9424135 T C
Chr5 9425438 A G
Chr5 9428390 C G
Chr5 9429015 C T
Chr5 9447863 G A
Chr5 9457011 A G
Chr5 9458306 T C
Chr5 9461489 A G
Chr5 9467981 A G
Chr5 9482414 A T
Chr5 9487525 A G
Chr5 9491036 G A
Chr5 9492208 C T
Chr5 9496020 G A
Chr5 9526588 A G
Chr5 9535919 A G
Chr5 9540740 A C
Chr5 9544753 A G
Chr5 9545040 T C
Chr5 9582068 T A
Chr5 9582293 C T
Chr5 9616613 T G
Chr5 9618246 A T
Chr5 9620442 G A
Chr5 9628163 T C
Chr5 9628907 G A
Chr5 9633906 C T
Chr5 9636657 A T
Chr5 9637722 T C
Chr5 9637916 T C
Chr5 9638487 A G
Chr5 9644636 C A
Chr5 9655421 G A
Chr5 9655431 C T
Chr5 9667645 G A
Chr5 9671516 T C
Chr5 9680049 A G
Chr5 9680579 G A
Chr5 9681034 C T
Chr5 9687452 T A
Chr5 9695266 T C
Chr5 9696121 T C
Chr5 9702803 A C
Chr5 9706584 G A
Chr5 9708260 G A
Chr5 9712940 C T
Chr5 9714273 A G
Chr5 9716871 T C
Chr5 9717976 G T
Chr5 9722538 A C
Chr5 9723221 A T
Chr5 9731446 C T
Chr5 9737144 T G
Chr5 9744395 G C
Chr5 9747617 C T
Chr5 9752640 C T
Chr5 9760203 A T
Chr5 9762070 G A
Chr5 9762191 A G
Chr5 9771869 C A
Chr5 9780437 A C
Chr5 9781182 A G
Chr5 9781208 C T
Chr5 9781283 G A
Chr5 9821962 G A
Chr5 9825326 G A
Chr5 9827576 G A
Chr5 9849791 T C
Chr5 9881308 A G
Chr5 9886210 T G
Chr5 9892735 A G
Chr5 9915846 G A
Chr5 9939603 T G
Chr5 9943228 A T
Chr5 9945483 C T
Chr5 9950969 G T
Chr5 9951586 G T
Chr5 9975163 G A
Chr5 9978924 C T
Chr5 9979406 G T
Chr5 9989466 A G
Chr5 9993469 C T
Chr5 9996272 C A
Chr5 9996625 C T
Chr5 9996874 A G
Chr5 9997305 T C
Chr5 10006866 A G
Chr5 10012362 T C
Chr5 10024904 T C
Chr5 10024923 T A
Chr5 10030442 G A
Chr5 10032228 T C
Chr5 10034257 C T
Chr5 10037408 C G
Chr5 10042094 C T
Chr5 10042558 G A
Chr5 10045140 T C
Chr5 10045237 C T
Chr5 10056963 T G
Chr5 10073866 G A
Chr5 10075541 C T
Chr5 10076204 A G
Chr5 10084995 C T
Chr5 10085100 A G
Chr5 10088165 A G
Chr5 10089217 C G
Chr5 10093819 A G
Chr5 10105086 A T
Chr5 10107240 T C
Chr5 10108311 A T
Chr5 10109300 G A
Chr5 10111166 T A
Chr5 10115580 G A
Chr5 10123714 A T
Chr5 10124882 A G
Chr5 10128480 A G
Chr5 10133493 A T
Chr5 10139129 G A
Chr5 10139539 G A
Chr5 10139628 A G
Chr5 10144458 T C
Chr5 10145142 G A
Chr5 10150530 C G
Chr5 10155876 A G
Chr5 10158560 T A
Chr5 10159124 C T
Chr5 10165231 T A
Chr5 10169398 C A
Chr5 10169641 C T
Chr5 10170243 T C
Chr5 10175933 C T
Chr5 10176651 G A
Chr5 10178056 A T
Chr5 10179120 T A
Chr5 10179653 C T
Chr5 10179851 T C
Chr5 10185894 G A
Chr5 10187364 T C
Chr5 10193666 C T
Chr5 10193770 T C
Chr5 10195010 G C
Chr5 10202218 A T
Chr5 10204897 A G
Chr5 10210982 C T
Chr5 10213370 A G
Chr5 10220439 A T
Chr5 10221790 C T
Chr5 10222123 A G
Chr5 10228046 G A
Chr5 10231195 G A
Chr5 10232285 A T
Chr5 10237134 C T
Chr5 10237415 C T
Chr5 10237510 C T
Chr5 10243465 A G
Chr5 10246400 A C
Chr5 10248174 T A
Chr5 10249446 C A
Chr5 10251832 G T
Chr5 10256205 G A
Chr5 10256206 C T
Chr5 10260210 C T
Chr5 10260344 C T
Chr5 10280445 A G
Chr5 10281465 C T
Chr5 10283929 A G
Chr5 10287349 G A
Chr5 10287813 T C
Chr5 10291936 G A
Chr5 10292257 C T
Chr5 10293336 G T
Chr5 10293976 T A
Chr5 10294047 G A
Chr5 10296230 G A
Chr5 10296231 C A
Chr5 10296536 C T
Chr5 10298501 T C
Chr5 10307694 T C
Chr5 10309576 C T
Chr5 10309992 A G
Chr5 10314983 G A
Chr5 10315358 G A
Chr5 10318993 G A
Chr5 10319402 T C
Chr5 10320520 T C
Chr5 10320543 G C
Chr5 10321966 G A
Chr5 10325157 G A
Chr5 10328838 G A
Chr5 10330819 T C
Chr5 10334226 T G
Chr5 10337793 G A
Chr5 10338742 T A
Chr5 10340053 C T
Chr5 10344869 C T
Chr5 10351357 T C
Chr5 10354170 G T
Chr5 10356338 G A
Chr5 10358129 T C
Chr5 10362120 T C
Chr5 10362804 T C
Chr5 10364754 T C
Chr5 10365109 A G
Chr5 10366054 A G
Chr5 10368317 T C
Chr5 10369948 T C
Chr5 10375989 T C
Chr5 10382770 A G
Chr5 10386046 C T
Chr5 10386441 A G
Chr5 10387217 T G
Chr5 10390805 C T
Chr5 10391589 A C
Chr5 10391847 T C
Chr5 10392461 T C
Chr5 10404217 C T
Chr5 10404401 T C
Chr5 10405168 C T
Chr5 10409292 T C
Chr5 10410046 C T
Chr5 10413048 T C
Chr5 10413256 T C
Chr5 10415735 A G
Chr5 10444447 T G
Chr5 10450635 T C
Chr5 10451080 G A
Chr5 10452052 T C
Chr5 10456917 A G
Chr5 10478948 A G
Chr5 10481124 C T
Chr5 10481660 T C
Chr5 10486844 C T
Chr5 10489798 C T
Chr5 10516599 A G
Chr5 10516610 G T
Chr5 10516611 A G
Chr5 10516630 A G
Chr5 10516635 C T
Chr5 10516669 C T
Chr5 10516735 A G
Chr5 10516790 C T
Chr5 10516796 A G
Chr5 10516803 G A
Chr5 10516805 T C
Chr5 10516810 A G
Chr5 10516813 G C
Chr5 10516819 T A
Chr5 10516870 A G
Chr5 10516875 A T
Chr5 10516876 G T
Chr5 10516905 C A
Chr5 10516935 T G
Chr5 10516993 G A
Chr5 10517081 C T
Chr5 10517172 T A
Chr5 10517230 G A
Chr5 10517242 T C
Chr5 10517281 A G
Chr5 10517459 G A
Chr5 10517483 C T
Chr5 10517512 A G
Chr5 10517530 T C
Chr5 10517547 G T
Chr5 10517577 A G
Chr5 10517643 C T
Chr5 10517666 T C
Chr5 10517676 C T
Chr5 10517749 C T
Chr5 10517778 G T
Chr5 10517784 A G
Chr5 10517964 A G
Chr5 10517974 G A
Chr5 10518004 A G
Chr5 10518041 T C
Chr5 10518045 T C
Chr5 10518109 A C
Chr5 10518161 A T
Chr5 10518168 T A
Chr5 10518182 C T
Chr5 10518189 G A
Chr5 10518199 C T
Chr5 10518200 T G
Chr5 10518217 A G
Chr5 10518247 A T
Chr5 10518248 C T
Chr5 10518249 A G
Chr5 10518260 A G
Chr5 10518276 T C
Chr5 10518294 C T
Chr5 10518297 A G
Chr5 10518301 C T
Chr5 10518360 A G
Chr5 10518368 T C
Chr5 10518405 G A
Chr5 10518422 C T
Chr5 10518571 C T
Chr5 10518634 G A
Chr5 10518650 T G
Chr5 10518824 A G
Chr5 10518832 G A
Chr5 10518856 G A
Chr5 10518869 G A
Chr5 10518873 G A
Chr5 10518911 C T
Chr5 10519012 T C
Chr5 10519040 T C
Chr5 10519078 C T
Chr5 10519089 C T
Chr5 10519110 A G
Chr5 10519134 A C
Chr5 10519230 C T
Chr5 10519231 A G
Chr5 10519254 A G
Chr5 10519262 G A
Chr5 10519324 C T
Chr5 10519376 C T
Chr5 10519377 A T
Chr5 10519396 G A
Chr5 10519443 C T
Chr5 10519618 C A
Chr5 10519653 T C
Chr5 10519659 G A
Chr5 10519704 G A
Chr5 10519710 C A
Chr5 10519771 G T
Chr5 10519780 A T
Chr5 10519808 C T
Chr5 10519834 A G
Chr5 10519835 C T
Chr5 10519903 A T
Chr5 10519959 C T
Chr5 10519963 A G
Chr5 10519965 G A
Chr5 10520017 C T
Chr5 10539021 C G
Chr5 10539258 A G
Chr5 10546756 G T
Chr5 10547194 G A
Chr5 10549708 T C
Chr5 10551408 T G
Chr5 10552521 G C
Chr5 10552567 G A
Chr5 10552719 A T
Chr5 10555082 G A
Chr5 10558009 C T
Chr5 10558625 G T
Chr5 10563976 C T
Chr5 10566620 C G
Chr5 10569418 G A
Chr5 10569648 C T
Chr5 10570586 C T
Chr5 10570638 T C
Chr5 10571177 G A
Chr5 10591918 T A
Chr5 10601124 G A
Chr5 10605053 A G
Chr5 10605863 A T
Chr5 10608559 C T
Chr5 10610984 A G
Chr5 10613951 A G
Chr5 10615496 C T
Chr5 10621335 G C
Chr5 10625887 T C
Chr5 10626798 G A
Chr5 10635986 G A
Chr5 10638072 G C
Chr5 10639317 A C
Chr5 10645881 T C
Chr5 10655381 G T
Chr5 10656952 A G
Chr5 10658647 C A
Chr5 10665386 T C
Chr5 10669804 G A
Chr5 10675916 A G
Chr5 10909464 A G
Chr5 10922546 G A
Chr5 10925624 A G
Chr5 10950315 T A
Chr5 10950361 A T
Chr5 10953722 A G
Chr5 10954275 T C
Chr5 10955005 G A
Chr5 10955334 C T
Chr5 10962291 G A
Chr5 10966387 G T
Chr5 10968612 A G
Chr5 10968955 G C
Chr5 10969659 A C
Chr5 10970763 T G
Chr5 10986544 A G
Chr5 10988653 C T
Chr5 10989138 C T
Chr5 10992679 T C
Chr5 10994298 A G
Chr5 10995532 A C
Chr5 10996549 C T
Chr5 10999313 C T
Chr5 11001459 C T
Chr5 11003459 C T
Chr5 11005085 A G
Chr5 11007393 T C
Chr5 11007441 G A
Chr5 11018807 G A
Chr5 11023628 A G
Chr5 11050438 T A
Chr5 11054286 C T
Chr5 11059355 T C
Chr5 11061169 T A
Chr5 11063165 G A
Chr5 11064944 T A
Chr5 11066500 C T
Chr5 11070537 C A
Chr5 11071725 A G
Chr5 11074085 G A
Chr5 11075187 A G
Chr5 11081387 G A
Chr5 11083449 G A
Chr5 11084493 C T
Chr5 11090349 A G
Chr5 11093228 A G
Chr5 11103481 C T
Chr5 11107262 G A
Chr5 11111285 G A
Chr5 11119691 C T
Chr5 11120573 T C
Chr5 11121297 C T
Chr5 11121737 A G
Chr5 11123356 T C
Chr5 11124518 T C
Chr5 11126884 A G
Chr5 11129406 A G
Chr5 11135064 C T
Chr5 11135745 A G
Chr5 11139270 G A
Chr5 11142631 G A
Chr5 11142768 A G
Chr5 11144841 C T
Chr5 11145863 G A
Chr5 11146387 T C
Chr5 11164324 T C
Chr5 11178158 T C
Chr5 11182753 A T
Chr5 11187569 C T
Chr5 11189908 G A
Chr5 11201026 G T
Chr5 11201654 C T
Chr5 11207956 G T
Chr5 11215219 G C
Chr5 11221747 C A
Chr5 11223840 C T
Chr5 11231605 C T
Chr5 11259504 G C
Chr5 11259595 A G
Chr5 11262553 A G
Chr5 11264866 T A
Chr5 11264957 A C
Chr5 11288773 A G
Chr5 11290455 C A
Chr5 11290746 C A
Chr5 11291525 G C
Chr5 11292480 A G
Chr5 11295885 A G
Chr5 11318154 G A
Chr5 11318569 G A
Chr5 11324163 T C
Chr5 11346169 A C
Chr5 11349188 C G
Chr5 11350594 T C
Chr5 11354831 A G
Chr5 11357867 T C
Chr5 11357976 T C
Chr5 11358000 G A
Chr5 11358398 C G
Chr5 11358546 A G
Chr5 11361630 G A
Chr5 11362660 T C
Chr5 11362902 A G
Chr5 11365071 T C
Chr5 11366841 A G
Chr5 11367484 A G
Chr5 11367907 C T
Chr5 11371603 C T
Chr5 11372210 T G
Chr5 11380373 C T
Chr5 11380783 G T
Chr5 11380923 G A
Chr5 11387814 C T
Chr5 11399541 G A
Chr5 11399739 A C
Chr5 11399986 G A
Chr5 11401939 T G
Chr5 11408198 C G
Chr5 11408672 C T
Chr5 11416923 C T
Chr5 11427623 A G
Chr5 11427800 A G
Chr5 11431291 G A
Chr5 11434024 A C
Chr5 11435701 A G
Chr5 11439164 T C
Chr5 11439281 A G
Chr5 11443293 T A
Chr5 11443420 T G
Chr5 11445642 C T
Chr5 11455236 G T
Chr5 11455693 T G
Chr5 11458154 A G
Chr5 11460990 A T
Chr5 11462247 C T
Chr5 11462373 A G
Chr5 11462506 C T
Chr5 11466851 T G
Chr5 11467906 A C
Chr5 11470664 A G
Chr5 11474753 G C
Chr5 11482826 C A
Chr5 11484293 T C
Chr5 11490892 C T
Chr5 11493179 G A
Chr5 11493618 G A
Chr5 11494233 A G
Chr5 11494415 A C
Chr5 11506215 A G
Chr5 11506418 A G
Chr5 11508158 C T
Chr5 11512598 C T
Chr5 11513108 T C
Chr5 11515593 C A
Chr5 11515856 T C
Chr5 11517210 T C
Chr5 11519984 A G
Chr5 11524867 T C
Chr5 11524874 A T
Chr5 11524912 G T
Chr5 11524913 T G
Chr5 11524919 T C
Chr5 11524920 T G
Chr5 11524923 C T
Chr5 11524932 A C
Chr5 11524935 T C
Chr5 11524936 T C
Chr5 11524937 T C
Chr5 11524938 T C
Chr5 11524940 T A
Chr5 11524943 T C
Chr5 11540059 T A
Chr5 11541690 A G
Chr5 11551139 G T
Chr5 11553212 A C
Chr5 11557165 G A
Chr5 11559564 G A
Chr5 11560324 G A
Chr5 11560400 G A
Chr5 11560934 T C
Chr5 11562360 A C
Chr5 11563198 C T
Chr5 11563297 T C
Chr5 11563401 T C
Chr5 11565267 T C
Chr5 11566334 T C
Chr5 11569282 C T
Chr5 11569532 G A
Chr5 11570799 C A
Chr5 11576369 T C
Chr5 11578659 T C
Chr5 11585237 C G
Chr5 11586288 A T
Chr5 11593799 C A
Chr5 11596607 T C
Chr5 11597410 T C
Chr5 11597521 C T
Chr5 11600495 G T
Chr5 11602558 G C
Chr5 11602778 C T
Chr5 11623030 A G
Chr5 11623554 C T
Chr5 11623698 T C
Chr5 11626785 A G
Chr5 11628057 T C
Chr5 11635476 G A
Chr5 11635647 A G
Chr5 11645149 A G
Chr5 11658441 T C
Chr5 11659764 C T
Chr5 11659805 G A
Chr5 11662177 T C
Chr5 11663140 G A
Chr5 11665847 T G
Chr5 11675205 G A
Chr5 11680822 C T
Chr5 11691717 G A
Chr5 11701034 C T
Chr5 11709387 T C
Chr5 11713619 A G
Chr5 11715032 A G
Chr5 11721186 C T
Chr5 11744068 C T
Chr5 11748575 C G
Chr5 11750100 A G
Chr5 11765139 A G
Chr5 11766283 C T
Chr5 11771672 G T
Chr5 11772457 C A
Chr5 11776035 C T
Chr5 11778585 A C
Chr5 11779510 C T
Chr5 11780332 G T
Chr5 11782073 C A
Chr5 11782571 C T
Chr5 11791177 C G
Chr5 11791444 A T
Chr5 11792785 A T
Chr5 11796291 C T
Chr5 11800497 C T
Chr5 11801193 T C
Chr5 11805464 T C
Chr5 11806199 A G
Chr5 11808998 C T
Chr5 11809879 A G
Chr5 11811440 A G
Chr5 11823049 C T
Chr5 11825263 G C
Chr5 11828302 C G
Chr5 11830660 G A
Chr5 11871053 G A
Chr5 11876628 G A
Chr5 11878507 C T
Chr5 11883532 A G
Chr5 11885778 T C
Chr5 11887579 G A
Chr5 11890266 T C
Chr5 11896018 A G
Chr5 11898544 A G
Chr5 11900051 C G
Chr5 11901463 C G
Chr5 11922247 A G
Chr5 11930415 C T
Chr5 11930914 C G
Chr5 11935573 G A
Chr5 11947306 G A
Chr5 11948388 C T
Chr5 11951604 T C
Chr5 11951873 G A
Chr5 11952631 G A
Chr5 11953992 T G
Chr5 11955573 G A
Chr5 11957740 A G
Chr5 11962294 G A
Chr5 11963785 A T
Chr5 11971466 C T
Chr5 11973435 G A
Chr5 11974512 G A
Chr5 11978319 G A
Chr5 11979556 C T
Chr5 11986363 C T
Chr5 11995693 T C
Chr5 11997157 T C
Chr5 12001861 G A
Chr5 12013833 C T
Chr5 12014497 C A
Chr5 12015478 A G
Chr5 12017563 G C
Chr5 12019014 C G
Chr5 12025784 G A
Chr5 12025791 G T
Chr5 12026233 T G
Chr5 12038122 G A
Chr5 12038310 T C
Chr5 12043542 A G
Chr5 12046462 G C
Chr5 12050854 C T
Chr5 12051141 T C
Chr5 12051293 A G
Chr5 12051534 G A
Chr5 12066515 T C
Chr5 12066720 G A
Chr5 12067450 A G
Chr5 12068438 C A
Chr5 12068766 T C
Chr5 12077647 A G
Chr5 12078734 T C
Chr5 12081844 G A
Chr5 12090516 A T
Chr5 12091388 A G
Chr5 12092217 A C
Chr5 12104582 G C
Chr5 12105557 C T
Chr5 12108554 G A
Chr5 12110272 A G
Chr5 12124306 A G
Chr5 12124405 A T
Chr5 12125057 T C
Chr5 12129495 C T
Chr5 12131984 T C
Chr5 12138478 T C
Chr5 12138845 C A
Chr5 12139024 G A
Chr5 12139635 C T
Chr5 12140385 A G
Chr5 12140827 C T
Chr5 12144535 G A
Chr5 12144823 T G
Chr5 12144861 A T
Chr5 12147665 C G
Chr5 12151363 T C
Chr5 12152278 C T
Chr5 12152853 A G
Chr5 12153416 C T
Chr5 12153762 G T
Chr5 12160232 C G
Chr5 12161634 G A
Chr5 12169762 T G
Chr5 12173285 A G
Chr5 12173723 C T
Chr5 12175746 A T
Chr5 12191757 C T
Chr5 12198762 G A
Chr5 12200035 C T
Chr5 12202885 C A
Chr5 12217078 G A
Chr5 12219887 T C
Chr5 12225854 C G
Chr5 12227636 T A
Chr5 12235374 G A
Chr5 12238087 G A
Chr5 12239244 A G
Chr5 12241202 T A
Chr5 12243098 C T
Chr5 12243171 A G
Chr5 12243586 T C
Chr5 12249353 T A
Chr5 12250327 G T
Chr5 12258719 C T
Chr5 12261351 G A
Chr5 12261416 G A
Chr5 12266730 T C
Chr5 12273985 T C
Chr5 12278356 G A
Chr5 12278867 G A
Chr5 12282067 A G
Chr5 12291258 T G
Chr5 12298645 T G
Chr5 12299560 C T
Chr5 12299688 G A
Chr5 12300607 C T
Chr5 12304151 A G
Chr5 12307114 T C
Chr5 12307878 A G
Chr5 12311731 C T
Chr5 12314815 C T
Chr5 12317817 G A
Chr5 12317822 A G
Chr5 12322158 C T
Chr5 12328645 G A
Chr5 12333815 C T
Chr5 12357157 C T
Chr5 12358165 T C
Chr5 12362873 A G
Chr5 12371269 C T
Chr5 12371813 A T
Chr5 12373140 T C
Chr5 12375488 T G
Chr5 12378530 A G
Chr5 12381659 A C
Chr5 12390383 A G
Chr5 12390874 C T
Chr5 12392636 T C
Chr5 12395883 G A
Chr5 12407005 A G
Chr5 12412571 G A
Chr5 12414422 T C
Chr5 12414423 G T
Chr5 12415470 C T
Chr5 12419410 G T
Chr5 12419472 C T
Chr5 12421871 G A
Chr5 12435968 G A
Chr5 12444678 T G
Chr5 12444679 T A
Chr5 12449844 C G
Chr5 12450501 A G
Chr5 12451235 T A
Chr5 12452035 C T
Chr5 12460751 A G
Chr5 12477359 C T
Chr5 12478090 T C
Chr5 12507405 T A
Chr5 12508327 C T
Chr5 12664746 A C
Chr5 12666781 G A
Chr5 12668443 T G
Chr5 12681326 A G
Chr5 12683621 A G
Chr5 12685645 C T
Chr5 12706757 T C
Chr5 12713884 G C
Chr5 12721305 A C
Chr5 12722390 T A
Chr5 12722510 A G
Chr5 12722543 A G
Chr5 12742383 A G
Chr5 12744064 T G
Chr5 12750460 C A
Chr5 12750907 G A
Chr5 12751791 C T
Chr5 12752437 C T
Chr5 12754411 G A
Chr5 12754663 C T
Chr5 12762615 G A
Chr5 12767591 A G
Chr5 12767836 A G
Chr5 12771962 A G
Chr5 12773295 A G
Chr5 12774364 T A
Chr5 12775893 C T
Chr5 12781810 T C
Chr5 12782451 A G
Chr5 12788827 C T
Chr5 12792702 A G
Chr5 12793629 G A
Chr5 12808795 A G
Chr5 12809656 C T
Chr5 12810862 G T
Chr5 12812461 T C
Chr5 12814766 C T
Chr5 12814918 T C
Chr5 12815716 G A
Chr5 12823773 A G
Chr5 12823827 C T
Chr5 12826687 C A
Chr5 12826688 C A
Chr5 12826777 C T
Chr5 12828101 C T
Chr5 12849595 C T
Chr5 12854939 C T
Chr5 12854985 A G
Chr5 12860984 A G
Chr5 12865774 A G
Chr5 12866050 G A
Chr5 12870293 G A
Chr5 12872279 C A
Chr5 12882009 G T
Chr5 12884957 G T
Chr5 12885090 G A
Chr5 12886320 T C
Chr5 12893159 T C
Chr5 12905128 T C
Chr5 12907900 C T
Chr5 12907901 A G
Chr5 12914305 T G
Chr5 12914555 T A
Chr5 12922969 A G
Chr5 12930379 G A
Chr5 12936782 A G
Chr5 12936788 G C
Chr5 12947972 C A
Chr5 12952757 A G
Chr5 12958564 A G
Chr5 12960952 G A
Chr5 12962836 G A
Chr5 12963138 A G
Chr5 12966513 G A
Chr5 12969544 T C
Chr5 12973438 G A
Chr5 12981039 G A
Chr5 12981585 T C
Chr5 12998616 C T
Chr5 13018108 G A
Chr5 13018274 T C
Chr5 13023600 T C
Chr5 13027320 C T
Chr5 13027394 T C
Chr5 13060616 T A
Chr5 13076048 A G
Chr5 13090649 T G
Chr5 13093644 T C
Chr5 13093862 T C
Chr5 13098175 G C
Chr5 13104416 C T
Chr5 13105427 G A
Chr5 13110746 T C
Chr5 13113116 A G
Chr5 13154779 G A
Chr5 13154958 G A
Chr5 13160728 C T
Chr5 13161829 G A
Chr5 13164971 C T
Chr5 13168819 A G
Chr5 13174947 C T
Chr5 13175394 C T
Chr5 13176098 T G
Chr5 13182181 C A
Chr5 13182182 C A
Chr5 13183507 A G
Chr5 13185228 C T
Chr5 13185593 G A
Chr5 13185848 G T
Chr5 13187698 A C
Chr5 13188229 C T
Chr5 13188636 G A
Chr5 13190887 A G
Chr5 13193040 A T
Chr5 13197624 T C
Chr5 13200610 C T
Chr5 13204732 C T
Chr5 13222618 G A
Chr5 13225324 A G
Chr5 13225413 G A
Chr5 13227019 T C
Chr5 13227664 G C
Chr5 13233259 T C
Chr5 13233959 A G
Chr5 13236719 C A
Chr5 13241450 T C
Chr5 13245188 T G
Chr5 13250298 C T
Chr5 13255413 A T
Chr5 13255632 T C
Chr5 13256959 G A
Chr5 13257793 T C
Chr5 13260321 A G
Chr5 13262449 C T
Chr5 13266631 A T
Chr5 13268648 T C
Chr5 13271883 A G
Chr5 13292169 C T
Chr5 13297373 A G
Chr5 13311906 A G
Chr5 13312250 C T
Chr5 13318527 C T
Chr5 13320453 C T
Chr5 13325584 C T
Chr5 13327891 G A
Chr5 13328888 G A
Chr5 13331512 C G
Chr5 13336833 T C
Chr5 13337809 T G
Chr5 13338091 C A
Chr5 13338336 T C
Chr5 13350910 C T
Chr5 13352941 A G
Chr5 13358282 T C
Chr5 13364706 A G
Chr5 13369734 C T
Chr5 13369941 T A
Chr5 13372243 A G
Chr5 13373013 A G
Chr5 13373135 C T
Chr5 13400491 G A
Chr5 13400728 A G
Chr5 13401046 C T
Chr5 13401430 C T
Chr5 13403988 G A
Chr5 13404676 T C
Chr5 13405857 G A
Chr5 13406143 C A
Chr5 13406422 T C
Chr5 13408717 T C
Chr5 13410949 G A
Chr5 13415544 G A
Chr5 13422628 T A
Chr5 13427661 A C
Chr5 13428638 G A
Chr5 13447714 T C
Chr5 13452315 G A
Chr5 13452455 T C
Chr5 13463909 G A
Chr5 13469120 A C
Chr5 13478491 A G
Chr5 13478497 A G
Chr5 13478500 A G
Chr5 13478503 A G
Chr5 13478506 A G
Chr5 13478509 A C
Chr5 13481593 C T
Chr5 13497271 G C
Chr5 13502999 A T
Chr5 13503350 C T
Chr5 13505443 T A
Chr5 13511620 C T
Chr5 13522393 C T
Chr5 13534742 A G
Chr5 13535174 A G
Chr5 13535401 A T
Chr5 13542989 T C
Chr5 13546027 T A
Chr5 13549116 G T
Chr5 13553358 G T
Chr5 13556022 A G
Chr5 13559661 A T
Chr5 13564436 G A
Chr5 13567730 G A
Chr5 13577225 T A
Chr5 13578874 A T
Chr5 13583436 C T
Chr5 13590192 C T
Chr5 13590347 T G
Chr5 13590976 C T
Chr5 13592158 C T
Chr5 13608917 A G
Chr5 13609686 G A
Chr5 13609846 G A
Chr5 13610186 G A
Chr5 13610340 G A
Chr5 13614354 G A
Chr5 13614570 A G
Chr5 13615400 C T
Chr5 13620943 C T
Chr5 13621004 G A
Chr5 13621101 T A
Chr5 13621203 T G
Chr5 13621979 G A
Chr5 13622024 G A
Chr5 13622175 A G
Chr5 13622535 G A
Chr5 13622641 G A
Chr5 13623012 T C
Chr5 13623062 G A
Chr5 13623104 G A
Chr5 13623140 G A
Chr5 13624183 A G
Chr5 13624525 G A
Chr5 13624552 G A
Chr5 13624666 T C
Chr5 13624820 T G
Chr5 13625178 T C
Chr5 13625216 A G
Chr5 13625246 C A
Chr5 13625408 A G
Chr5 13625495 C T
Chr5 13625621 G A
Chr5 13626284 A T
Chr5 13626314 G A
Chr5 13626346 T C
Chr5 13626373 A T
Chr5 13626891 C T
Chr5 13626973 T C
Chr5 13627205 G A
Chr5 13627568 G A
Chr5 13627633 T C
Chr5 13627644 G A
Chr5 13627698 T C
Chr5 13627704 C T
Chr5 13627804 A T
Chr5 13628004 G A
Chr5 13628510 G A
Chr5 13628872 T C
Chr5 13628995 T G
Chr5 13629013 G T
Chr5 13629017 C T
Chr5 13629071 T C
Chr5 13630378 A G
Chr5 13630443 C A
Chr5 13630820 G A
Chr5 13630827 C T
Chr5 13630830 T C
Chr5 13630914 A G
Chr5 13631031 C T
Chr5 13631307 T A
Chr5 13631488 G T
Chr5 13632397 A G
Chr5 13632551 T G
Chr5 13632659 A G
Chr5 13632796 T C
Chr5 13632866 T C
Chr5 13633115 T G
Chr5 13633243 G A
Chr5 13633263 T C
Chr5 13633393 C T
Chr5 13633562 G A
Chr5 13633629 G A
Chr5 13633648 G A
Chr5 13634244 A G
Chr5 13634264 T C
Chr5 13634787 T C
Chr5 13634858 A G
Chr5 13634951 C T
Chr5 13634995 T C
Chr5 13635057 C A
Chr5 13635071 C T
Chr5 13635079 A G
Chr5 13635130 C A
Chr5 13635239 G A
Chr5 13635349 A G
Chr5 13635564 T C
Chr5 13635630 A G
Chr5 13635639 T G
Chr5 13635717 A G
Chr5 13635756 G A
Chr5 13635805 G A
Chr5 13636098 A C
Chr5 13636151 C T
Chr5 13636437 A G
Chr5 13636446 G C
Chr5 13636486 C A
Chr5 13636505 G A
Chr5 13636618 C T
Chr5 13636626 G T
Chr5 13636629 C T
Chr5 13636688 A G
Chr5 13636832 C T
Chr5 13637250 T C
Chr5 13637278 T C
Chr5 13637476 C T
Chr5 13637523 C T
Chr5 13637575 A G
Chr5 13637584 T G
Chr5 13637620 G A
Chr5 13637623 G A
Chr5 13637746 C A
Chr5 13639456 C T
Chr5 13639546 C A
Chr5 13639653 A G
Chr5 13640244 G A
Chr5 13640592 C A
Chr5 13640629 G A
Chr5 13640718 A G
Chr5 13641024 A C
Chr5 13641174 G A
Chr5 13641470 G A
Chr5 13641522 A G
Chr5 13641612 G A
Chr5 13641705 A G
Chr5 13641926 T C
Chr5 13642055 A G
Chr5 13642159 T C
Chr5 13642197 T C
Chr5 13642206 A G
Chr5 13642215 T A
Chr5 13642218 T G
Chr5 13642314 A G
Chr5 13642331 T C
Chr5 13642358 A G
Chr5 13643063 A G
Chr5 13643073 C T
Chr5 13643346 G A
Chr5 13643428 C T
Chr5 13643661 C T
Chr5 13643721 C A
Chr5 13643928 T C
Chr5 13643970 G T
Chr5 13645205 A G
Chr5 13645687 A C
Chr5 13645691 T C
Chr5 13645727 G A
Chr5 13645796 T G
Chr5 13646330 T C
Chr5 13646397 T C
Chr5 13646712 A G
Chr5 13646799 T C
Chr5 13646929 G C
Chr5 13648463 A G
Chr5 13648834 G A
Chr5 13648843 A G
Chr5 13649904 C T
Chr5 13650378 C T
Chr5 13650389 A G
Chr5 13650406 G C
Chr5 13650488 T C
Chr5 13650594 A G
Chr5 13651102 G T
Chr5 13651212 A C
Chr5 13651298 G C
Chr5 13651443 T C
Chr5 13654136 A G
Chr5 13654933 G T
Chr5 13655351 G C
Chr5 13655392 G A
Chr5 13655407 G A
Chr5 13655491 A C
Chr5 13655506 A T
Chr5 13655714 T G
Chr5 13656179 G T
Chr5 13656253 G A
Chr5 13656282 A G
Chr5 13656526 T G
Chr5 13656652 T G
Chr5 13656658 G A
Chr5 13657045 A C
Chr5 13657085 G T
Chr5 13657252 A T
Chr5 13657801 C T
Chr5 13657941 A C
Chr5 13658130 C G
Chr5 13658878 C A
Chr5 13658982 G A
Chr5 13659488 C T
Chr5 13659719 C T
Chr5 13659796 A T
Chr5 13659814 C T
Chr5 13659951 T C
Chr5 13659953 G A
Chr5 13659968 T C
Chr5 13660514 T C
Chr5 13670712 G T
Chr5 13670932 C T
Chr5 13671058 A G
Chr5 13671092 C T
Chr5 13672733 A T
Chr5 13672817 T C
Chr5 13673032 T A
Chr5 13673212 G A
Chr5 13675454 C T
Chr5 13677222 G C
Chr5 13677409 G A
Chr5 13677488 A G
Chr5 13679180 T C
Chr5 13679614 A G
Chr5 13683135 T C
Chr5 13683215 C G
Chr5 13684142 C T
Chr5 13685721 A C
Chr5 13697262 T C
Chr5 13697803 C T
Chr5 13700002 T A
Chr5 13700151 T C
Chr5 13700566 C T
Chr5 13701473 G C
Chr5 13702075 T C
Chr5 13702089 G A
Chr5 13702321 A G
Chr5 13702440 G A
Chr5 13703046 G A
Chr5 13703193 A G
Chr5 13704756 C T
Chr5 13705156 T C
Chr5 13705246 G A
Chr5 13705950 G A
Chr5 13706519 C T
Chr5 13707342 G A
Chr5 13708164 T A
Chr5 13708317 G A
Chr5 13708329 T C
Chr5 13708356 G A
Chr5 13708434 T C
Chr5 13709143 C T
Chr5 13709769 A G
Chr5 13710727 C T
Chr5 13711265 C T
Chr5 13711478 A T
Chr5 13711602 A G
Chr5 13711660 A G
Chr5 13712054 C T
Chr5 13712137 T C
Chr5 13713640 A G
Chr5 13713790 T C
Chr5 13713794 A C
Chr5 13713884 C T
Chr5 13713943 A G
Chr5 13713951 T C
Chr5 13713976 G A
Chr5 13713985 A G
Chr5 13714007 A C
Chr5 13714010 C T
Chr5 13714058 T C
Chr5 13714113 A G
Chr5 13714226 C T
Chr5 13714358 T C
Chr5 13714391 G T
Chr5 13714419 C T
Chr5 13714454 C T
Chr5 13714515 T C
Chr5 13714704 G A
Chr5 13714855 A G
Chr5 13714877 A G
Chr5 13715214 G A
Chr5 13715280 T G
Chr5 13715409 T C
Chr5 13715462 T C
Chr5 13715553 C G
Chr5 13715567 A G
Chr5 13715582 G A
Chr5 13715609 G A
Chr5 13715629 A G
Chr5 13715730 G A
Chr5 13715853 A G
Chr5 13716071 C T
Chr5 13716194 C T
Chr5 13716220 T C
Chr5 13716261 T A
Chr5 13716354 A G
Chr5 13716431 G A
Chr5 13716635 C T
Chr5 13716713 G A
Chr5 13716824 G A
Chr5 13716867 C T
Chr5 13716938 T G
Chr5 13716995 A G
Chr5 13717008 T A
Chr5 13717094 C T
Chr5 13717115 G T
Chr5 13717237 A G
Chr5 13717264 T C
Chr5 13717360 G A
Chr5 13717429 G A
Chr5 13717466 T C
Chr5 13717481 C T
Chr5 13717489 C G
Chr5 13717536 C T
Chr5 13718133 T C
Chr5 13718392 G A
Chr5 13718451 A C
Chr5 13718467 T G
Chr5 13718519 G A
Chr5 13718560 T G
Chr5 13718573 G A
Chr5 13718597 A C
Chr5 13718626 T A
Chr5 13718641 G T
Chr5 13718842 C A
Chr5 13718984 T C
Chr5 13719002 T G
Chr5 13719042 T C
Chr5 13719053 G T
Chr5 13719126 A G
Chr5 13719322 G A
Chr5 13719384 G A
Chr5 13719456 T C
Chr5 13719578 A G
Chr5 13719782 A G
Chr5 13719789 T C
Chr5 13719800 T C
Chr5 13719815 C T
Chr5 13719830 T C
Chr5 13719854 T G
Chr5 13719916 A G
Chr5 13719928 T A
Chr5 13719936 C T
Chr5 13719971 G A
Chr5 13720027 A T
Chr5 13720047 T C
Chr5 13720121 C T
Chr5 13720219 C A
Chr5 13720372 G A
Chr5 13720495 T C
Chr5 13720556 A G
Chr5 13720563 T C
Chr5 13720575 C A
Chr5 13720595 G A
Chr5 13720806 C T
Chr5 13720950 A G
Chr5 13721072 G A
Chr5 13721079 T C
Chr5 13721088 T C
Chr5 13721218 G A
Chr5 13721473 A G
Chr5 13721560 A G
Chr5 13721604 G A
Chr5 13721629 C T
Chr5 13721966 T C
Chr5 13722156 T C
Chr5 13722276 G A
Chr5 13722322 G T
Chr5 13722373 A G
Chr5 13722517 A C
Chr5 13722810 A T
Chr5 13722879 A G
Chr5 13722998 A G
Chr5 13723215 T C
Chr5 13723363 C T
Chr5 13723500 C A
Chr5 13723554 A G
Chr5 13723731 T C
Chr5 13723888 G A
Chr5 13723976 C T
Chr5 13724181 T C
Chr5 13724206 C T
Chr5 13724377 T A
Chr5 13724585 C G
Chr5 13724862 C T
Chr5 13725147 T C
Chr5 13725389 A G
Chr5 13725413 A C
Chr5 13725576 A C
Chr5 13725653 G A
Chr5 13725657 C G
Chr5 13725897 C T
Chr5 13725996 C T
Chr5 13726196 G T
Chr5 13726225 T A
Chr5 13726227 A C
Chr5 13726230 C A
Chr5 13726231 A T
Chr5 13726235 A T
Chr5 13726242 T A
Chr5 13726250 G T
Chr5 13726276 G C
Chr5 13726525 C T
Chr5 13726628 G A
Chr5 13726909 A T
Chr5 13727928 C A
Chr5 13727929 T A
Chr5 13727930 T G
Chr5 13728041 C T
Chr5 13728049 C T
Chr5 13728119 A G
Chr5 13728146 A G
Chr5 13728158 A G
Chr5 13728173 A G
Chr5 13728214 C T
Chr5 13728426 T G
Chr5 13728428 C A
Chr5 13728651 C T
Chr5 13728781 A G
Chr5 13728886 G T
Chr5 13728918 A G
Chr5 13729048 T C
Chr5 13729086 A G
Chr5 13729551 C T
Chr5 13729591 A G
Chr5 13729821 C T
Chr5 13729842 T C
Chr5 13729893 A G
Chr5 13729999 C T
Chr5 13730040 T C
Chr5 13730051 T G
Chr5 13730092 T C
Chr5 13730093 G A
Chr5 13730141 T C
Chr5 13730241 C T
Chr5 13730622 C T
Chr5 13730657 G A
Chr5 13730677 A G
Chr5 13730772 G A
Chr5 13730817 A G
Chr5 13730839 T C
Chr5 13730850 A G
Chr5 13730881 T A
Chr5 13731100 G C
Chr5 13731117 G A
Chr5 13731455 A C
Chr5 13731474 A G
Chr5 13731475 G A
Chr5 13731489 A C
Chr5 13731572 T C
Chr5 13731601 T C
Chr5 13731664 G A
Chr5 13731686 T A
Chr5 13731709 C T
Chr5 13731941 T C
Chr5 13731946 G T
Chr5 13731962 G A
Chr5 13731976 G A
Chr5 13732054 C T
Chr5 13732130 T C
Chr5 13732166 T C
Chr5 13732202 T C
Chr5 13732288 T C
Chr5 13732302 T C
Chr5 13732329 G A
Chr5 13732332 A G
Chr5 13732916 G A
Chr5 13732922 G A
Chr5 13732929 A G
Chr5 13732942 A G
Chr5 13732982 T A
Chr5 13733005 C T
Chr5 13733028 G A
Chr5 13733062 C T
Chr5 13733113 A G
Chr5 13733381 G A
Chr5 13733414 A T
Chr5 13733485 G T
Chr5 13733785 A G
Chr5 13734219 G A
Chr5 13734496 A G
Chr5 13734527 A G
Chr5 13734572 T C
Chr5 13734697 G T
Chr5 13734702 G A
Chr5 13734723 G A
Chr5 13734897 T C
Chr5 13734960 A C
Chr5 13734965 T C
Chr5 13735035 T C
Chr5 13735077 T A
Chr5 13735238 C T
Chr5 13735590 C T
Chr5 13735611 T C
Chr5 13735718 C T
Chr5 13735745 G A
Chr5 13735806 A G
Chr5 13735823 T C
Chr5 13736206 C T
Chr5 13736252 C T
Chr5 13736292 T A
Chr5 13736293 A T
Chr5 13736294 C T
Chr5 13736299 T A
Chr5 13736309 T C
Chr5 13736315 T A
Chr5 13736338 G A
Chr5 13736565 T C
Chr5 13736577 T C
Chr5 13736712 G A
Chr5 13736772 A G
Chr5 13736934 A G
Chr5 13737003 G T
Chr5 13737040 C T
Chr5 13737216 A G
Chr5 13737270 G A
Chr5 13737331 A G
Chr5 13737361 T C
Chr5 13737526 G A
Chr5 13737527 C T
Chr5 13737552 G A
Chr5 13737628 T C
Chr5 13737639 A G
Chr5 13737737 G A
Chr5 13737919 A G
Chr5 13738045 A G
Chr5 13738056 C T
Chr5 13738113 A G
Chr5 13738152 A G
Chr5 13738337 A T
Chr5 13738417 G A
Chr5 13738551 T C
Chr5 13738653 C T
Chr5 13738656 G A
Chr5 13738662 G A
Chr5 13738678 T C
Chr5 13739086 A G
Chr5 13739147 C T
Chr5 13739236 C T
Chr5 13739412 G A
Chr5 13739483 T C
Chr5 13739515 G A
Chr5 13739700 C T
Chr5 13739729 T C
Chr5 13739731 G A
Chr5 13739758 T G
Chr5 13739842 C T
Chr5 13739901 G A
Chr5 13739912 A G
Chr5 13740014 T A
Chr5 13740020 C A
Chr5 13740056 C T
Chr5 13740143 G A
Chr5 13740155 C T
Chr5 13740229 T A
Chr5 13740249 T C
Chr5 13740266 T C
Chr5 13740414 T G
Chr5 13740451 A G
Chr5 13740456 G A
Chr5 13740543 T C
Chr5 13740565 G A
Chr5 13740573 G C
Chr5 13741551 G A
Chr5 13741556 G A
Chr5 13741572 G A
Chr5 13741584 C T
Chr5 13741587 A G
Chr5 13741595 T C
Chr5 13741610 C T
Chr5 13741621 C T
Chr5 13741703 C A
Chr5 13741797 C A
Chr5 13741953 T C
Chr5 13742155 T G
Chr5 13742307 G A
Chr5 13742318 A G
Chr5 13742367 T C
Chr5 13742381 A G
Chr5 13742646 A G
Chr5 13742676 A G
Chr5 13743433 C T
Chr5 13743631 C T
Chr5 13743640 T C
Chr5 13743820 G A
Chr5 13743915 G C
Chr5 13743917 C T
Chr5 13743975 G T
Chr5 13744308 T C
Chr5 13744423 C T
Chr5 13744533 T C
Chr5 13744553 A G
Chr5 13744812 C T
Chr5 13744820 G A
Chr5 13744846 G A
Chr5 13745125 A C
Chr5 13745157 A G
Chr5 13745210 C T
Chr5 13745266 C G
Chr5 13745270 G T
Chr5 13745272 G A
Chr5 13745349 T C
Chr5 13745380 T C
Chr5 13745510 G C
Chr5 13745596 C T
Chr5 13745617 A G
Chr5 13745639 C T
Chr5 13745702 T G
Chr5 13746245 G A
Chr5 13746278 G A
Chr5 13746618 A G
Chr5 13747479 G C
Chr5 13748458 A T
Chr5 13749038 T C
Chr5 13749932 A C
Chr5 13750021 G A
Chr5 13750116 C T
Chr5 13750122 A G
Chr5 13750275 T C
Chr5 13750362 G A
Chr5 13750712 T C
Chr5 13750780 C T
Chr5 13750889 C T
Chr5 13751185 G A
Chr5 13751299 C T
Chr5 13751441 T C
Chr5 13751500 G A
Chr5 13751535 C T
Chr5 13751648 A G
Chr5 13751704 C T
Chr5 13751744 A G
Chr5 13751937 A G
Chr5 13752064 G C
Chr5 13752092 A G
Chr5 13752231 G A
Chr5 13752342 A C
Chr5 13752489 G A
Chr5 13752707 T C
Chr5 13752989 G T
Chr5 13754007 A T
Chr5 13754162 G C
Chr5 13754252 C G
Chr5 13754445 C T
Chr5 13754595 C T
Chr5 13755035 A T
Chr5 13755255 C A
Chr5 13755452 T G
Chr5 13755647 T C
Chr5 13755696 A G
Chr5 13755781 C A
Chr5 13756234 T C
Chr5 13756550 A G
Chr5 13756697 A G
Chr5 13756961 C T
Chr5 13757057 A G
Chr5 13757561 G A
Chr5 13757567 G A
Chr5 13757635 C A
Chr5 13757781 T C
Chr5 13757885 G A
Chr5 13758220 C G
Chr5 13758239 T C
Chr5 13758286 A G
Chr5 13758322 C T
Chr5 13758337 C T
Chr5 13758343 A G
Chr5 13758345 T C
Chr5 13758444 G T
Chr5 13758467 C A
Chr5 13758506 T C
Chr5 13758530 C G
Chr5 13758597 C T
Chr5 13758656 T C
Chr5 13758693 C T
Chr5 13758721 T C
Chr5 13758724 A C
Chr5 13758734 T C
Chr5 13758780 T G
Chr5 13758840 A G
Chr5 13758856 G A
Chr5 13758895 T C
Chr5 13758937 T G
Chr5 13759322 T C
Chr5 13759331 C A
Chr5 13760314 C A
Chr5 13760993 T C
Chr5 13761223 G A
Chr5 13763338 G T
Chr5 13763380 T A
Chr5 13763742 C G
Chr5 13763794 C G
Chr5 13764070 A T
Chr5 13764311 A G
Chr5 13764349 T C
Chr5 13764623 C A
Chr5 13765344 G A
Chr5 13766172 T G
Chr5 13766388 C T
Chr5 13766636 C T
Chr5 13766983 A G
Chr5 13767414 T C
Chr5 13767491 G A
Chr5 13767672 G T
Chr5 13768173 T C
Chr5 13768607 C G
Chr5 13768835 T C
Chr5 13769054 T C
Chr5 13769090 A T
Chr5 13771894 C A
Chr5 13772161 G A
Chr5 13772676 T C
Chr5 13773656 A C
Chr5 13774875 T C
Chr5 13777070 A C
Chr5 13778243 C T
Chr5 13778263 T C
Chr5 13779721 G A
Chr5 13780600 T C
Chr5 13781567 C T
Chr5 13783963 T C
Chr5 13784241 G T
Chr5 13786902 C G
Chr5 13786982 T C
Chr5 13787224 T C
Chr5 13787242 C T
Chr5 13787354 C T
Chr5 13787449 T A
Chr5 13788021 T C
Chr5 13788044 C T
Chr5 13788518 G A
Chr5 13789015 C T
Chr5 13789286 G A
Chr5 13789784 T C
Chr5 13791669 A G
Chr5 13791777 G A
Chr5 13791942 A C
Chr5 13791991 C T
Chr5 13792155 G A
Chr5 13792439 C T
Chr5 13792686 C T
Chr5 13792695 T C
Chr5 13792958 C T
Chr5 13793256 T G
Chr5 13794017 A G
Chr5 13794022 T C
Chr5 13794064 A T
Chr5 13794852 A G
Chr5 13795603 T G
Chr5 13795897 T G
Chr5 13796586 T C
Chr5 13797120 G T
Chr5 13797707 T C
Chr5 13798049 G A
Chr5 13798108 A C
Chr5 13798616 C T
Chr5 13798618 T C
Chr5 13799531 G C
Chr5 13799901 C T
Chr5 13800225 A G
Chr5 13802326 A G
Chr5 13802375 T G
Chr5 13802492 A C
Chr5 13802659 C T
Chr5 13802968 A G
Chr5 13803329 A G
Chr5 13803900 T G
Chr5 13804291 A G
Chr5 13804466 G T
Chr5 13804658 A C
Chr5 13805005 C T
Chr5 13805381 C T
Chr5 13805735 T A
Chr5 13806311 G C
Chr5 13807694 C T
Chr5 13807797 C T
Chr5 13808526 A G
Chr5 13808618 G A
Chr5 13808724 A G
Chr5 13808734 T C
Chr5 13808956 C T
Chr5 13809253 T C
Chr5 13809452 G A
Chr5 13809545 T C
Chr5 13809645 T C
Chr5 13809657 A G
Chr5 13809665 C T
Chr5 13809704 C T
Chr5 13809737 G A
Chr5 13810215 G T
Chr5 13810225 C T
Chr5 13810274 C T
Chr5 13810387 C T
Chr5 13810434 T C
Chr5 13810468 C T
Chr5 13810511 G A
Chr5 13810528 T C
Chr5 13810541 C T
Chr5 13811077 A T
Chr5 13811299 G T
Chr5 13811406 T G
Chr5 13811476 T G
Chr5 13811489 T C
Chr5 13811796 G A
Chr5 13811831 G A
Chr5 13811836 C T
Chr5 13811918 T C
Chr5 13811923 T C
Chr5 13811947 C T
Chr5 13812016 T C
Chr5 13812317 T C
Chr5 13812449 G A
Chr5 13812837 C T
Chr5 13813070 T C
Chr5 13813477 T A
Chr5 13813487 G A
Chr5 13813527 C T
Chr5 13813578 A G
Chr5 13813618 A G
Chr5 13813629 G T
Chr5 13813874 C A
Chr5 13813980 C T
Chr5 13814081 C A
Chr5 13814224 T C
Chr5 13814253 G A
Chr5 13814259 T A
Chr5 13814364 C T
Chr5 13814503 T C
Chr5 13814521 A C
Chr5 13814637 G A
Chr5 13814666 G A
Chr5 13814672 T A
Chr5 13814943 C T
Chr5 13814955 T G
Chr5 13815063 A C
Chr5 13815096 A T
Chr5 13815207 A G
Chr5 13815211 T C
Chr5 13815213 G A
Chr5 13815257 T C
Chr5 13815322 A C
Chr5 13815348 C T
Chr5 13815566 C G
Chr5 13816317 A C
Chr5 13816846 C T
Chr5 13816888 G A
Chr5 13817427 G A
Chr5 13818039 T C
Chr5 13818119 T A
Chr5 13818524 A G
Chr5 13819043 A T
Chr5 13819050 T A
Chr5 13819659 C A
Chr5 13819665 A G
Chr5 13819766 A C
Chr5 13819914 G A
Chr5 13820043 C T
Chr5 13820085 A G
Chr5 13821065 C T
Chr5 13821174 T C
Chr5 13821176 T C
Chr5 13821331 T G
Chr5 13821497 G A
Chr5 13821736 T C
Chr5 13821747 G A
Chr5 13822624 T C
Chr5 13823070 G A
Chr5 13824107 G A
Chr5 13824237 G A
Chr5 13824872 A T
Chr5 13825473 C A
Chr5 13825734 C T
Chr5 13825910 C G
Chr5 13826058 A G
Chr5 13826146 A C
Chr5 13826182 T C
Chr5 13826205 A G
Chr5 13826490 T C
Chr5 13826586 T C
Chr5 13826612 T C
Chr5 13827732 T C
Chr5 13829777 T C
Chr5 13830179 G A
Chr5 13831593 A T
Chr5 13831782 G T
Chr5 13832773 G A
Chr5 13832876 A G
Chr5 13839037 C T
Chr5 13839277 G C
Chr5 13839504 T C
Chr5 13839977 A G
Chr5 13840828 C T
Chr5 13842819 T C
Chr5 13843008 C A
Chr5 13843139 C T
Chr5 13843196 A G
Chr5 13843416 T A
Chr5 13843669 G A
Chr5 13844430 G A
Chr5 13845263 A G
Chr5 13846070 C T
Chr5 13846111 A G
Chr5 13846181 G A
Chr5 13846452 A G
Chr5 13848139 G A
Chr5 13848253 A G
Chr5 13849237 A G
Chr5 13849823 A G
Chr5 13851173 C T
Chr5 13851204 G A
Chr5 13851381 A T
Chr5 13852028 T A
Chr5 13852112 G A
Chr5 13852487 G A
Chr5 13853235 G A
Chr5 13855633 G A
Chr5 13856117 G T
Chr5 13856314 A G
Chr5 13856894 C T
Chr5 13857223 G A
Chr5 13857452 A G
Chr5 13857537 T G
Chr5 13858370 T G
Chr5 13858566 C T
Chr5 13858884 T A
Chr5 13859447 G T
Chr5 13860211 G C
Chr5 13860212 C G
Chr5 13860738 T A
Chr5 14004853 T C
Chr5 14005035 T C
Chr5 14005131 G T
Chr5 14005361 G A
Chr5 14005387 C T
Chr5 14005486 C T
Chr5 14005506 A G
Chr5 14005555 C T
Chr5 14005567 T C
Chr5 14005877 T A
Chr5 14005964 T G
Chr5 14006198 A G
Chr5 14006297 G A
Chr5 14006335 T C
Chr5 14006359 T C
Chr5 14006553 A G
Chr5 14006619 C T
Chr5 14006661 G C
Chr5 14006664 C T
Chr5 14006705 T C
Chr5 14006767 C G
Chr5 14006836 A C
Chr5 14006843 T C
Chr5 14006920 T A
Chr5 14006990 A C
Chr5 14006991 A G
Chr5 14007105 A G
Chr5 14007114 A G
Chr5 14007354 A G
Chr5 14007356 C T
Chr5 14007375 G T
Chr5 14007446 T C
Chr5 14007496 G A
Chr5 14007497 C T
Chr5 14007539 A G
Chr5 14007555 T C
Chr5 14007588 G C
Chr5 14007647 C T
Chr5 14007668 T C
Chr5 14007677 C G
Chr5 14007779 G A
Chr5 14008062 T C
Chr5 14008179 T C
Chr5 14008275 T C
Chr5 14008338 A G
Chr5 14008450 A T
Chr5 14008498 T G
Chr5 14008574 C T
Chr5 14008601 T C
Chr5 14008724 T G
Chr5 14008729 G A
Chr5 14008750 G A
Chr5 14008751 C T
Chr5 14008812 T C
Chr5 14008813 G A
Chr5 14008914 C G
Chr5 14009115 A T
Chr5 14009169 A G
Chr5 14009295 G A
Chr5 14009458 T G
Chr5 14009500 C T
Chr5 14009697 C T
Chr5 14009712 G A
Chr5 14009719 C T
Chr5 14009773 A C
Chr5 14009774 T C
Chr5 14009825 G C
Chr5 14009854 A G
Chr5 14010014 T C
Chr5 14010093 C T
Chr5 14010226 T C
Chr5 14010234 T G
Chr5 14010271 T C
Chr5 14010353 T C
Chr5 14010384 C T
Chr5 14010485 G A
Chr5 14010502 G A
Chr5 14010571 A G
Chr5 14010586 A G
Chr5 14010627 T A
Chr5 14010658 A G
Chr5 14010681 A T
Chr5 14010774 C T
Chr5 14010807 A C
Chr5 14010852 A G
Chr5 14010945 G A
Chr5 14011066 C T
Chr5 14011073 C T
Chr5 14011133 C T
Chr5 14011216 A G
Chr5 14011243 C T
Chr5 14011276 C T
Chr5 14011325 C T
Chr5 14011527 G C
Chr5 14011713 A G
Chr5 14011800 G C
Chr5 14012078 A G
Chr5 14012099 A G
Chr5 14012118 T C
Chr5 14012155 T A
Chr5 14012275 A G
Chr5 14012359 A T
Chr5 14012415 G T
Chr5 14012493 T C
Chr5 14012507 A G
Chr5 14012510 G A
Chr5 14012521 T C
Chr5 14012552 A T
Chr5 14012583 A G
Chr5 14012584 G A
Chr5 14012614 G A
Chr5 14012654 T C
Chr5 14012766 G A
Chr5 14012797 G A
Chr5 14012850 A T
Chr5 14012894 A T
Chr5 14012926 C T
Chr5 14012940 T C
Chr5 14013155 T G
Chr5 14013180 C T
Chr5 14013201 C T
Chr5 14013209 C A
Chr5 14013235 A G
Chr5 14013474 G A
Chr5 14013532 C T
Chr5 14013566 A G
Chr5 14013646 T C
Chr5 14013667 T A
Chr5 14013685 C T
Chr5 14013702 T C
Chr5 14013848 A G
Chr5 14013881 T C
Chr5 14013970 G A
Chr5 14013985 T A
Chr5 14014121 G A
Chr5 14014166 A G
Chr5 14014192 A G
Chr5 14014244 C T
Chr5 14014275 C T
Chr5 14014348 A T
Chr5 14014457 T G
Chr5 14014525 G A
Chr5 14014660 G A
Chr5 14014812 C T
Chr5 14014927 A G
Chr5 14014968 C T
Chr5 14015067 T C
Chr5 14015073 G A
Chr5 14015161 T C
Chr5 14015192 C T
Chr5 14015365 A G
Chr5 14015465 A G
Chr5 14015721 T C
Chr5 14015743 G A
Chr5 14015744 A G
Chr5 14015770 T C
Chr5 14015798 G A
Chr5 14015849 C T
Chr5 14015922 G C
Chr5 14016005 C T
Chr5 14016024 A G
Chr5 14016029 G C
Chr5 14016136 A C
Chr5 14016154 G A
Chr5 14016232 A G
Chr5 14016393 A G
Chr5 14016451 C T
Chr5 14016485 A G
Chr5 14016524 A G
Chr5 14016576 T C
Chr5 14016690 A T
Chr5 14016715 C T
Chr5 14016977 A G
Chr5 14016980 T G
Chr5 14017008 C G
Chr5 14017075 G A
Chr5 14017145 T C
Chr5 14017238 G A
Chr5 14017293 C T
Chr5 14017584 G T
Chr5 14017619 A C
Chr5 14017689 C T
Chr5 14017724 T C
Chr5 14017759 A G
Chr5 14017761 G T
Chr5 14017813 T C
Chr5 14017827 G A
Chr5 14017836 C T
Chr5 14017911 A G
Chr5 14017931 G A
Chr5 14017953 T G
Chr5 14018072 C T
Chr5 14018109 C T
Chr5 14018140 T C
Chr5 14018380 A G
Chr5 14018393 C T
Chr5 14018475 C T
Chr5 14018518 C G
Chr5 14018575 G A
Chr5 14018578 C T
Chr5 14018602 G A
Chr5 14018619 A G
Chr5 14018720 C T
Chr5 14018966 G T
Chr5 14019461 T G
Chr5 14019596 G C
Chr5 14019943 A G
Chr5 14020129 C G
Chr5 14020451 T C
Chr5 14020739 A G
Chr5 14020786 C T
Chr5 14020904 T G
Chr5 14020946 A G
Chr5 14021249 C T
Chr5 14021400 C T
Chr5 14021467 C T
Chr5 14021480 G A
Chr5 14021563 A T
Chr5 14021640 T C
Chr5 14021651 A G
Chr5 14021727 G A
Chr5 14021730 A G
Chr5 14021772 T C
Chr5 14021781 T C
Chr5 14021932 T C
Chr5 14021936 C T
Chr5 14021939 T C
Chr5 14022009 C T
Chr5 14022183 T C
Chr5 14022216 C T
Chr5 14022239 T A
Chr5 14022290 A G
Chr5 14022325 T C
Chr5 14022551 T C
Chr5 14022706 A G
Chr5 14022936 A T
Chr5 14023131 T A
Chr5 14023208 A G
Chr5 14023224 G A
Chr5 14023291 G A
Chr5 14023343 G A
Chr5 14023345 T C
Chr5 14023396 G A
Chr5 14023398 C T
Chr5 14023426 G A
Chr5 14023570 C T
Chr5 14023658 G A
Chr5 14023664 T C
Chr5 14023673 C T
Chr5 14023718 T C
Chr5 14023823 G A
Chr5 14023949 C T
Chr5 14024183 C G
Chr5 14024247 A G
Chr5 14024412 G A
Chr5 14024415 G T
Chr5 14024687 A G
Chr5 14024760 T C
Chr5 14024766 T A
Chr5 14024769 A G
Chr5 14024836 A T
Chr5 14024861 C G
Chr5 14024922 A G
Chr5 14025022 G A
Chr5 14025601 A G
Chr5 14025611 A C
Chr5 14025750 G A
Chr5 14025865 C T
Chr5 14025900 G C
Chr5 14025948 T C
Chr5 14025966 G A
Chr5 14026029 T C
Chr5 14026065 G A
Chr5 14026110 G T
Chr5 14026402 T C
Chr5 14026842 C T
Chr5 14026866 T A
Chr5 14026920 C G
Chr5 14027023 T C
Chr5 14027135 T G
Chr5 14027146 T C
Chr5 14027203 G T
Chr5 14027232 T C
Chr5 14027881 A G
Chr5 14027906 C T
Chr5 14028181 C T
Chr5 14028211 A T
Chr5 14028275 T G
Chr5 14028287 C T
Chr5 14028321 T C
Chr5 14028330 G T
Chr5 14028636 A C
Chr5 14029145 T C
Chr5 14029154 G A
Chr5 14029156 G T
Chr5 14029206 T G
Chr5 14029209 T C
Chr5 14029491 C T
Chr5 14029635 G A
Chr5 14029719 C T
Chr5 14029745 A G
Chr5 14029770 T C
Chr5 14030280 T C
Chr5 14030355 C T
Chr5 14030392 A G
Chr5 14030593 T G
Chr5 14030659 G A
Chr5 14030724 T A
Chr5 14030828 T A
Chr5 14031311 A G
Chr5 14031419 A G
Chr5 14031454 C A
Chr5 14031630 A G
Chr5 14031775 A G
Chr5 14031804 G A
Chr5 14032035 A T
Chr5 14032203 G A
Chr5 14032330 A T
Chr5 14032401 A G
Chr5 14032483 C G
Chr5 14032576 C T
Chr5 14032655 C T
Chr5 14032715 C T
Chr5 14032854 T C
Chr5 14032895 G A
Chr5 14032941 C T
Chr5 14033098 C T
Chr5 14033277 C T
Chr5 14033428 T G
Chr5 14033727 A G
Chr5 14033771 A G
Chr5 14034209 A T
Chr5 14034210 G T
Chr5 14034681 C T
Chr5 14034737 T C
Chr5 14034939 T A
Chr5 14035345 C T
Chr5 14036430 C T
Chr5 14036830 G A
Chr5 14038187 T C
Chr5 14038200 T C
Chr5 14038469 G A
Chr5 14038694 A G
Chr5 14038701 A G
Chr5 14038782 T C
Chr5 14038854 G A
Chr5 14038883 C A
Chr5 14039036 T C
Chr5 14039108 A G
Chr5 14039128 C G
Chr5 14039133 T C
Chr5 14039158 G A
Chr5 14039526 T C
Chr5 14039556 T C
Chr5 14039657 C T
Chr5 14040257 C T
Chr5 14040271 C A
Chr5 14040372 A G
Chr5 14040628 A T
Chr5 14040772 G A
Chr5 14040868 G A
Chr5 14040875 A C
Chr5 14040906 A T
Chr5 14041257 C T
Chr5 14041353 A G
Chr5 14041427 C T
Chr5 14041552 G C
Chr5 14041577 A T
Chr5 14041626 T A
Chr5 14042126 T A
Chr5 14042210 T A
Chr5 14042313 T C
Chr5 14042454 T A
Chr5 14042539 C T
Chr5 14042567 A G
Chr5 14042574 T G
Chr5 14042601 A G
Chr5 14042855 A G
Chr5 14042913 G A
Chr5 14043006 G C
Chr5 14043009 C T
Chr5 14043087 T C
Chr5 14043221 G A
Chr5 14043262 G A
Chr5 14043344 A G
Chr5 14043419 G C
Chr5 14043439 C T
Chr5 14043537 T C
Chr5 14043682 A G
Chr5 14043857 A C
Chr5 14044272 G A
Chr5 14044484 G A
Chr5 14044578 C T
Chr5 14044824 T C
Chr5 14044850 T A
Chr5 14044855 G T
Chr5 14045071 G A
Chr5 14045073 A C
Chr5 14045216 T A
Chr5 14045304 A G
Chr5 14045489 A T
Chr5 14045577 C T
Chr5 14045708 T G
Chr5 14045897 G A
Chr5 14045905 T C
Chr5 14045953 G C
Chr5 14045967 G C
Chr5 14045971 C T
Chr5 14046166 G C
Chr5 14046167 G T
Chr5 14046239 C T
Chr5 14046391 G C
Chr5 14046491 G A
Chr5 14046753 A G
Chr5 14046923 C A
Chr5 14046940 C T
Chr5 14046949 C T
Chr5 14047487 T C
Chr5 14047647 T C
Chr5 14047737 A G
Chr5 14048129 G A
Chr5 14048335 A G
Chr5 14048723 G T
Chr5 14048995 T C
Chr5 14049614 A T
Chr5 14050000 G C
Chr5 14050007 A T
Chr5 14050637 G A
Chr5 14051007 A G
Chr5 14051065 G A
Chr5 14051175 C T
Chr5 14051275 A G
Chr5 14051742 A G
Chr5 14051813 G A
Chr5 14051942 A G
Chr5 14052197 C T
Chr5 14052251 A G
Chr5 14052348 C A
Chr5 14052371 T C
Chr5 14052422 G A
Chr5 14052533 C T
Chr5 14052588 C A
Chr5 14052628 T C
Chr5 14053085 G A
Chr5 14053197 G A
Chr5 14053216 G A
Chr5 14053236 A C
Chr5 14053403 A C
Chr5 14053454 T C
Chr5 14053543 T C
Chr5 14054376 T C
Chr5 14054557 A T
Chr5 14054648 T C
Chr5 14054773 T G
Chr5 14054921 G A
Chr5 14054932 G T
Chr5 14055277 G A
Chr5 14055397 T G
Chr5 14055434 G T
Chr5 14055445 A G
Chr5 14055564 T C
Chr5 14056188 A C
Chr5 14056209 T C
Chr5 14056296 T A
Chr5 14056321 G A
Chr5 14056322 A G
Chr5 14056340 G C
Chr5 14056393 C T
Chr5 14056470 C T
Chr5 14056477 G A
Chr5 14056512 T C
Chr5 14056680 C G
Chr5 14056695 T G
Chr5 14056696 T C
Chr5 14056834 C T
Chr5 14057376 T C
Chr5 14057962 C T
Chr5 14057980 T A
Chr5 14058126 A C
Chr5 14058631 T C
Chr5 14058676 G A
Chr5 14058857 A G
Chr5 14058882 A G
Chr5 14058990 G A
Chr5 14059324 A G
Chr5 14059361 G A
Chr5 14059376 T C
Chr5 14059476 T C
Chr5 14059647 G C
Chr5 14059847 C T
Chr5 14059896 C T
Chr5 14060006 A G
Chr5 14060506 C T
Chr5 14060526 C T
Chr5 14060877 C T
Chr5 14060979 T C
Chr5 14061230 T C
Chr5 14061351 G T
Chr5 14061678 T C
Chr5 14061886 A G
Chr5 14061999 A C
Chr5 14062032 C A
Chr5 14062064 A G
Chr5 14062375 A G
Chr5 14062514 C T
Chr5 14062582 T G
Chr5 14062926 A T
Chr5 14063146 T C
Chr5 14063333 A G
Chr5 14063416 G A
Chr5 14063417 C T
Chr5 14063947 G A
Chr5 14064043 A T
Chr5 14064195 T C
Chr5 14064450 G T
Chr5 14064469 T G
Chr5 14064518 A T
Chr5 14064664 C T
Chr5 14065398 C T
Chr5 14065470 A G
Chr5 14065567 A G
Chr5 14065637 A G
Chr5 14066076 T A
Chr5 14066269 A G
Chr5 14066320 A G
Chr5 14066331 T C
Chr5 14066527 G A
Chr5 14066746 T G
Chr5 14066958 A G
Chr5 14067137 G A
Chr5 14067488 T C
Chr5 14067522 A C
Chr5 14067622 G C
Chr5 14067668 T C
Chr5 14067742 C T
Chr5 14068127 G A
Chr5 14068316 A G
Chr5 14068396 A G
Chr5 14068428 G A
Chr5 14068617 C T
Chr5 14068680 A G
Chr5 14068907 G A
Chr5 14069074 T C
Chr5 14069116 C T
Chr5 14069128 T C
Chr5 14069177 C T
Chr5 14069359 A G
Chr5 14069716 G T
Chr5 14069717 G T
Chr5 14069966 G A
Chr5 14070153 T C
Chr5 14070264 T C
Chr5 14070309 T C
Chr5 14070385 A G
Chr5 14070729 A G
Chr5 14070830 A G
Chr5 14070892 G A
Chr5 14071155 A G
Chr5 14071300 T C
Chr5 14071301 G A
Chr5 14071467 A G
Chr5 14071632 C T
Chr5 14071640 G A
Chr5 14071908 T C
Chr5 14072113 A G
Chr5 14072245 T G
Chr5 14072347 A G
Chr5 14072444 A G
Chr5 14072504 A G
Chr5 14072605 C T
Chr5 14072642 A G
Chr5 14072728 A T
Chr5 14072823 G C
Chr5 14072990 T C
Chr5 14073099 A G
Chr5 14073525 G A
Chr5 14073968 G A
Chr5 14074142 G A
Chr5 14074223 G C
Chr5 14074309 A G
Chr5 14074474 A G
Chr5 14074488 T C
Chr5 14074554 C A
Chr5 14074930 G A
Chr5 14074935 G C
Chr5 14074949 G A
Chr5 14075048 C G
Chr5 14075277 A G
Chr5 14075293 A C
Chr5 14075463 G C
Chr5 14075744 T C
Chr5 14075929 T C
Chr5 14075944 A T
Chr5 14075956 A G
Chr5 14076019 G T
Chr5 14076040 T C
Chr5 14076097 G A
Chr5 14076144 T C
Chr5 14076164 G A
Chr5 14076222 C G
Chr5 14076279 A G
Chr5 14076310 G A
Chr5 14076359 C T
Chr5 14076413 A G
Chr5 14076473 C G
Chr5 14076597 C T
Chr5 14076611 G A
Chr5 14076617 C T
Chr5 14076817 C T
Chr5 14076924 C T
Chr5 14077043 T A
Chr5 14077122 A T
Chr5 14077147 C T
Chr5 14077284 T C
Chr5 14077313 C T
Chr5 14077339 A G
Chr5 14077404 G A
Chr5 14077553 T C
Chr5 14077578 G A
Chr5 14077628 C T
Chr5 14077768 C T
Chr5 14077865 T C
Chr5 14077907 G A
Chr5 14078067 C T
Chr5 14078075 G A
Chr5 14078096 G A
Chr5 14078257 A G
Chr5 14078673 G A
Chr5 14078681 A T
Chr5 14078770 C T
Chr5 14078792 T C
Chr5 14079083 G T
Chr5 14079182 C T
Chr5 14079206 T G
Chr5 14079337 A C
Chr5 14079497 A C
Chr5 14079500 A G
Chr5 14079526 C G
Chr5 14079576 A G
Chr5 14079740 G C
Chr5 14079751 A G
Chr5 14079837 C T
Chr5 14079844 C G
Chr5 14080148 G A
Chr5 14080567 G C
Chr5 14080618 A G
Chr5 14080834 T A
Chr5 14080872 C T
Chr5 14081075 A T
Chr5 14081182 A G
Chr5 14081310 G A
Chr5 14081337 T C
Chr5 14081639 C T
Chr5 14081817 A G
Chr5 14081833 C T
Chr5 14081899 A G
Chr5 14081934 C A
Chr5 14081959 G A
Chr5 14082188 G A
Chr5 14082320 T C
Chr5 14082356 C T
Chr5 14082361 C T
Chr5 14082582 T C
Chr5 14082599 A G
Chr5 14082636 G C
Chr5 14082654 G A
Chr5 14082687 G A
Chr5 14082750 A G
Chr5 14082762 T G
Chr5 14083100 G A
Chr5 14083149 A G
Chr5 14083572 T C
Chr5 14083809 T A
Chr5 14084349 A T
Chr5 14084547 G A
Chr5 14084574 G A
Chr5 14084847 A G
Chr5 14084917 T C
Chr5 14085431 A G
Chr5 14085630 C T
Chr5 14085796 G A
Chr5 14085855 C G
Chr5 14086020 T C
Chr5 14086067 T C
Chr5 14086152 C G
Chr5 14086241 G A
Chr5 14086326 C T
Chr5 14086412 G A
Chr5 14086695 G A
Chr5 14086797 T C
Chr5 14086920 A C
Chr5 14087057 C T
Chr5 14087093 G A
Chr5 14087295 T A
Chr5 14087452 C T
Chr5 14087517 A G
Chr5 14087837 A G
Chr5 14087974 T C
Chr5 14087976 G C
Chr5 14088018 A G
Chr5 14088184 A G
Chr5 14088295 G T
Chr5 14088326 G C
Chr5 14088504 T C
Chr5 14088518 C T
Chr5 14088563 T G
Chr5 14088641 G T
Chr5 14088645 G A
Chr5 14088672 A G
Chr5 14088688 G A
Chr5 14088893 C G
Chr5 14088946 A G
Chr5 14089042 T C
Chr5 14089059 C T
Chr5 14089205 C T
Chr5 14089265 T C
Chr5 14089398 T C
Chr5 14089555 A C
Chr5 14089562 T C
Chr5 14090149 A G
Chr5 14090292 G A
Chr5 14090450 A G
Chr5 14090664 C G
Chr5 14090765 G C
Chr5 14090798 A G
Chr5 14090967 G A
Chr5 14090976 A G
Chr5 14091029 T C
Chr5 14091030 A C
Chr5 14091034 A G
Chr5 14091043 T G
Chr5 14091044 A G
Chr5 14091051 T G
Chr5 14091052 A G
Chr5 14091057 T C
Chr5 14091059 T G
Chr5 14091060 A C
Chr5 14091069 T G
Chr5 14091601 T C
Chr5 14091658 T G
Chr5 14091841 C T
Chr5 14091857 T C
Chr5 14091897 G A
Chr5 14091966 A G
Chr5 14092106 C T
Chr5 14092251 C T
Chr5 14092335 C G
Chr5 14092389 G T
Chr5 14092390 T C
Chr5 14092522 C T
Chr5 14092688 G C
Chr5 14092712 G A
Chr5 14092730 G A
Chr5 14092912 C T
Chr5 14092977 G T
Chr5 14093031 T C
Chr5 14093034 G A
Chr5 14093071 A G
Chr5 14093313 G A
Chr5 14093414 T C
Chr5 14093850 T A
Chr5 14093960 T G
Chr5 14093977 T A
Chr5 14094155 A G
Chr5 14094348 C T
Chr5 14094495 T C
Chr5 14094573 A G
Chr5 14094578 T C
Chr5 14094751 A G
Chr5 14094857 G T
Chr5 14094884 C T
Chr5 14095118 C T
Chr5 14095219 C T
Chr5 14095306 T C
Chr5 14095331 T A
Chr5 14095393 C G
Chr5 14095455 T A
Chr5 14095692 G A
Chr5 14095772 A G
Chr5 14096001 A G
Chr5 14096007 A G
Chr5 14096149 T C
Chr5 14096160 G A
Chr5 14096341 C T
Chr5 14096400 A G
Chr5 14096499 A G
Chr5 14096562 A G
Chr5 14096665 T C
Chr5 14096885 C T
Chr5 14096961 T C
Chr5 14096971 A G
Chr5 14096992 C T
Chr5 14097065 A T
Chr5 14097144 T C
Chr5 14097429 G T
Chr5 14097952 A G
Chr5 14098074 C T
Chr5 14098081 C T
Chr5 14098292 G T
Chr5 14098914 G C
Chr5 14099039 T G
Chr5 14099091 A G
Chr5 14099330 C T
Chr5 14099342 A G
Chr5 14099348 T A
Chr5 14099579 C T
Chr5 14100153 C T
Chr5 14100192 C G
Chr5 14101010 A T
Chr5 14101596 A G
Chr5 14101993 C A
Chr5 14102211 C T
Chr5 14102231 A G
Chr5 14102286 T C
Chr5 14102340 C T
Chr5 14102362 A G
Chr5 14102618 A G
Chr5 14102667 T C
Chr5 14102762 C G
Chr5 14102797 A G
Chr5 14102888 C G
Chr5 14102944 T C
Chr5 14103030 T C
Chr5 14103155 C A
Chr5 14103162 A C
Chr5 14103275 C A
Chr5 14103466 G A
Chr5 14104049 A T
Chr5 14104399 T C
Chr5 14104439 T C
Chr5 14104577 T C
Chr5 14104707 C T
Chr5 14105156 G T
Chr5 14105178 T C
Chr5 14105263 C T
Chr5 14105324 A T
Chr5 14105455 C T
Chr5 14105552 A C
Chr5 14105553 A G
Chr5 14105658 C A
Chr5 14105725 T C
Chr5 14105816 G A
Chr5 14105867 C G
Chr5 14105981 C T
Chr5 14106264 A T
Chr5 14106329 G A
Chr5 14106383 C T
Chr5 14106512 C A
Chr5 14106850 G C
Chr5 14106972 A G
Chr5 14107006 T C
Chr5 14107027 C T
Chr5 14107165 G A
Chr5 14107307 C G
Chr5 14107377 G A
Chr5 14107389 A G
Chr5 14107474 A G
Chr5 14107488 G C
Chr5 14107520 C A
Chr5 14107558 G A
Chr5 14107751 T C
Chr5 14107772 T G
Chr5 14107777 C T
Chr5 14108341 C T
Chr5 14108367 A G
Chr5 14108487 C T
Chr5 14108519 C T
Chr5 14108615 T C
Chr5 14108760 T C
Chr5 14108817 A G
Chr5 14108822 G A
Chr5 14108980 A G
Chr5 14109004 C A
Chr5 14109081 G T
Chr5 14109096 G A
Chr5 14109156 G T
Chr5 14109182 G A
Chr5 14109411 G C
Chr5 14109534 T G
Chr5 14109535 A C
Chr5 14109735 A G
Chr5 14109750 A G
Chr5 14110152 A G
Chr5 14110373 C G
Chr5 14110390 A G
Chr5 14110504 A G
Chr5 14110601 A G
Chr5 14110695 G T
Chr5 14110784 G A
Chr5 14110799 G C
Chr5 14111223 T C
Chr5 14111232 T A
Chr5 14111233 T A
Chr5 14111355 C T
Chr5 14111392 T C
Chr5 14111482 G T
Chr5 14111533 A G
Chr5 14111538 T C
Chr5 14111548 C G
Chr5 14111699 T C
Chr5 14111772 A T
Chr5 14111777 A G
Chr5 14111900 T C
Chr5 14111907 C A
Chr5 14112106 T C
Chr5 14112107 G A
Chr5 14112172 T C
Chr5 14112226 A G
Chr5 14112267 A C
Chr5 14112831 C T
Chr5 14112840 T C
Chr5 14113055 G A
Chr5 14113197 T C
Chr5 14113247 A G
Chr5 14113324 T C
Chr5 14113428 G A
Chr5 14113485 G A
Chr5 14113573 G A
Chr5 14113826 C T
Chr5 14113964 A C
Chr5 14114050 T C
Chr5 14114059 T A
Chr5 14114081 A G
Chr5 14114116 A G
Chr5 14114272 G A
Chr5 14114329 C T
Chr5 14114532 A G
Chr5 14114923 T A
Chr5 14115077 C T
Chr5 14115193 C T
Chr5 14115314 T C
Chr5 14115410 T C
Chr5 14115437 C T
Chr5 14115502 G A
Chr5 14115577 C T
Chr5 14115600 G A
Chr5 14115648 T C
Chr5 14115687 A T
Chr5 14115730 C T
Chr5 14115741 C A
Chr5 14115924 A G
Chr5 14116349 A G
Chr5 14116592 A C
Chr5 14116630 C G
Chr5 14116766 C T
Chr5 14116849 C T
Chr5 14117417 A G
Chr5 14117425 A G
Chr5 14117619 C T
Chr5 14117650 T C
Chr5 14117883 C T
Chr5 14117955 T C
Chr5 14118064 A T
Chr5 14118349 T C
Chr5 14118432 C T
Chr5 14118444 T C
Chr5 14118546 C T
Chr5 14118605 C T
Chr5 14118654 C T
Chr5 14118660 A G
Chr5 14118699 G A
Chr5 14118740 T C
Chr5 14119105 A G
Chr5 14119386 A T
Chr5 14119434 A T
Chr5 14119557 T C
Chr5 14119908 T C
Chr5 14119976 G A
Chr5 14120565 A G
Chr5 14120877 G C
Chr5 14120906 C A
Chr5 14120951 G A
Chr5 14121494 T C
Chr5 14121533 A C
Chr5 14121557 G A
Chr5 14122033 T C
Chr5 14122184 C T
Chr5 14122271 A G
Chr5 14122301 T C
Chr5 14122581 C T
Chr5 14122710 A G
Chr5 14122896 G C
Chr5 14122912 C T
Chr5 14123179 C T
Chr5 14123245 A G
Chr5 14123519 T G
Chr5 14123727 A C
Chr5 14123733 C T
Chr5 14123960 A T
Chr5 14124318 C T
Chr5 14124350 G A
Chr5 14124611 T C
Chr5 14125099 T G
Chr5 14125148 C T
Chr5 14125458 G C
Chr5 14125484 C A
Chr5 14125693 G A
Chr5 14125905 A G
Chr5 14125940 G A
Chr5 14126061 A T
Chr5 14126516 A G
Chr5 14126629 C T
Chr5 14126766 T C
Chr5 14126801 A G
Chr5 14126829 G T
Chr5 14126833 A G
Chr5 14126868 T C
Chr5 14127081 G C
Chr5 14127093 A C
Chr5 14127205 A G
Chr5 14127211 A G
Chr5 14127304 C T
Chr5 14127351 C T
Chr5 14127369 T C
Chr5 14127370 G A
Chr5 14127453 C T
Chr5 14127540 T C
Chr5 14127545 A G
Chr5 14128055 C T
Chr5 14128081 T A
Chr5 14128155 G A
Chr5 14128251 A G
Chr5 14128747 A C
Chr5 14128844 T A
Chr5 14128871 A C
Chr5 14128903 C T
Chr5 14128979 G C
Chr5 14129015 G C
Chr5 14129067 C T
Chr5 14129096 G T
Chr5 14129106 C T
Chr5 14129115 A G
Chr5 14129164 T G
Chr5 14129166 T C
Chr5 14129211 A G
Chr5 14129254 C T
Chr5 14129342 G A
Chr5 14129393 G C
Chr5 14129447 A G
Chr5 14129492 A T
Chr5 14129555 G A
Chr5 14129652 G C
Chr5 14129725 G A
Chr5 14129767 C G
Chr5 14129857 G A
Chr5 14129871 G A
Chr5 14129915 T C
Chr5 14130011 G A
Chr5 14130261 T A
Chr5 14130422 C T
Chr5 14130997 G A
Chr5 14131016 C T
Chr5 14131236 C T
Chr5 14131342 T G
Chr5 14131565 C T
Chr5 14131580 T C
Chr5 14131727 T G
Chr5 14131813 A G
Chr5 14131876 C T
Chr5 14131916 G A
Chr5 14131981 C A
Chr5 14132011 T G
Chr5 14132132 T A
Chr5 14132162 C T
Chr5 14132516 C T
Chr5 14148812 G A
Chr5 14148976 G A
Chr5 14149209 T A
Chr5 14149213 G A
Chr5 14149292 T A
Chr5 14149315 T C
Chr5 14149316 T C
Chr5 14149534 A T
Chr5 14149602 G A
Chr5 14149632 A G
Chr5 14149839 A G
Chr5 14149860 G A
Chr5 14150013 C G
Chr5 14150281 C T
Chr5 14150395 G T
Chr5 14150433 G T
Chr5 14150492 T C
Chr5 14150835 G A
Chr5 14150838 G A
Chr5 14150977 G T
Chr5 14151414 T G
Chr5 14151575 T G
Chr5 14151585 G A
Chr5 14151769 A G
Chr5 14151921 C G
Chr5 14152007 T C
Chr5 14152125 T C
Chr5 14152163 A G
Chr5 14152180 T C
Chr5 14152191 T A
Chr5 14152216 A C
Chr5 14152293 T C
Chr5 14152639 A T
Chr5 14152667 G A
Chr5 14152688 C G
Chr5 14152712 C T
Chr5 14152868 T G
Chr5 14152896 C T
Chr5 14153076 C G
Chr5 14153364 T C
Chr5 14153366 G T
Chr5 14153395 C T
Chr5 14153727 C T
Chr5 14153914 T C
Chr5 14153930 T C
Chr5 14154286 T A
Chr5 14154422 C T
Chr5 14154643 A T
Chr5 14154647 C T
Chr5 14154762 T A
Chr5 14154769 T C
Chr5 14154815 C T
Chr5 14155128 C T
Chr5 14155135 T C
Chr5 14155313 A G
Chr5 14155457 G A
Chr5 14155635 G A
Chr5 14155641 T C
Chr5 14155709 T G
Chr5 14155719 C T
Chr5 14155935 A C
Chr5 14155948 G A
Chr5 14156076 C G
Chr5 14156358 C T
Chr5 14156393 C G
Chr5 14156545 G A
Chr5 14156719 T A
Chr5 14157002 T C
Chr5 14157145 G C
Chr5 14157289 T A
Chr5 14157396 C T
Chr5 14157509 T C
Chr5 14158351 G A
Chr5 14158418 C T
Chr5 14158574 A G
Chr5 14158646 C T
Chr5 14158664 T G
Chr5 14158689 A G
Chr5 14158735 C T
Chr5 14158937 G A
Chr5 14159149 A G
Chr5 14159199 C T
Chr5 14159247 T A
Chr5 14159365 C T
Chr5 14159553 A G
Chr5 14159856 A G
Chr5 14159944 C T
Chr5 14159967 A G
Chr5 14160176 C T
Chr5 14160251 A G
Chr5 14160420 G A
Chr5 14160421 A G
Chr5 14160588 T C
Chr5 14160848 A G
Chr5 14160899 G A
Chr5 14161075 G A
Chr5 14161190 G T
Chr5 14161199 T C
Chr5 14161457 A G
Chr5 14161480 T G
Chr5 14161749 G A
Chr5 14161834 G A
Chr5 14161894 T C
Chr5 14161918 A G
Chr5 14162016 T C
Chr5 14162227 G A
Chr5 14162260 G A
Chr5 14162307 C T
Chr5 14162445 G A
Chr5 14162895 C T
Chr5 14163004 G A
Chr5 14163192 T C
Chr5 14163330 T C
Chr5 14163436 A C
Chr5 14163448 G A
Chr5 14163504 T C
Chr5 14163688 A G
Chr5 14163784 A G
Chr5 14163938 T G
Chr5 14164121 T C
Chr5 14164254 C A
Chr5 14164262 G A
Chr5 14177912 A G
Chr5 14178047 A G
Chr5 14178228 A G
Chr5 14178303 C T
Chr5 14178437 A G
Chr5 14178577 C G
Chr5 14178609 T C
Chr5 14178803 C T
Chr5 14178964 A T
Chr5 14179596 A G
Chr5 14179666 G A
Chr5 14179774 C T
Chr5 14179892 A G
Chr5 14180395 C T
Chr5 14181058 C G
Chr5 14181212 T C
Chr5 14181994 G A
Chr5 14182055 A C
Chr5 14182478 C T
Chr5 14182550 T C
Chr5 14182654 A T
Chr5 14182772 G C
Chr5 14182888 C A
Chr5 14182894 G A
Chr5 14183739 A T
Chr5 14183877 G T
Chr5 14183889 A C
Chr5 14184197 T C
Chr5 14184469 C T
Chr5 14184677 A G
Chr5 14184782 G A
Chr5 14184868 G C
Chr5 14185674 C T
Chr5 14185775 G A
Chr5 14185785 T G
Chr5 14185803 A G
Chr5 14185824 A G
Chr5 14186105 A G
Chr5 14186120 A G
Chr5 14186315 T G
Chr5 14186614 C T
Chr5 14186812 A G
Chr5 14187601 A C
Chr5 14187618 A T
Chr5 14188051 A G
Chr5 14188249 G A
Chr5 14188312 A C
Chr5 14188319 G T
Chr5 14188326 C T
Chr5 14188405 T C
Chr5 14188407 T C
Chr5 14188413 T C
Chr5 14188421 T C
Chr5 14188427 T C
Chr5 14188429 T C
Chr5 14188434 G A
Chr5 14188435 T C
Chr5 14188436 G A
Chr5 14188438 G A
Chr5 14188440 G A
Chr5 14188442 G A
Chr5 14188443 T C
Chr5 14188444 G A
Chr5 14188446 G C
Chr5 14188450 G A
Chr5 14188453 T C
Chr5 14188459 T C
Chr5 14188461 T C
Chr5 14188463 C T
Chr5 14188465 C T
Chr5 14188473 C T
Chr5 14188478 A G
Chr5 14188486 A C
Chr5 14188491 C T
Chr5 14188523 T C
Chr5 14188535 C T
Chr5 14188540 A G
Chr5 14188545 T C
Chr5 14188558 A G
Chr5 14188566 A C
Chr5 14188577 T C
Chr5 14188591 T C
Chr5 14188601 T C
Chr5 14188604 G A
Chr5 14188611 C A
Chr5 14188629 A G
Chr5 14188636 T C
Chr5 14188642 T C
Chr5 14188659 C T
Chr5 14189553 T G
Chr5 14189634 T C
Chr5 14190090 C T
Chr5 14190189 G T
Chr5 14190487 A G
Chr5 14190613 C T
Chr5 14191025 T A
Chr5 14191063 C A
Chr5 14191146 A G
Chr5 14191205 G T
Chr5 14191325 A T
Chr5 14191937 A C
Chr5 14192048 C T
Chr5 14192750 A T
Chr5 14193008 C T
Chr5 14193009 T C
Chr5 14193111 A G
Chr5 14194324 T C
Chr5 14194466 C T
Chr5 14194542 G A
Chr5 14194608 A G
Chr5 14194609 C T
Chr5 14195019 A G
Chr5 14195038 G A
Chr5 14195766 A G
Chr5 14195826 T C
Chr5 14196082 G A
Chr5 14196433 G A
Chr5 14196907 T G
Chr5 14197146 A T
Chr5 14197365 G A
Chr5 14197511 G A
Chr5 14198867 T A
Chr5 14198869 G T
Chr5 14198991 T A
Chr5 14199174 G A
Chr5 14199337 A G
Chr5 14199363 C G
Chr5 14199391 A G
Chr5 14199631 A C
Chr5 14199636 T G
Chr5 14199682 T C
Chr5 14199783 A C
Chr5 14199880 G A
Chr5 14199913 G A
Chr5 14200004 T C
Chr5 14200021 G A
Chr5 14200079 C A
Chr5 14200080 A T
Chr5 14200287 T C
Chr5 14200364 G A
Chr5 14200529 A G
Chr5 14200982 T C
Chr5 14201269 A G
Chr5 14201813 G C
Chr5 14202087 A T
Chr5 14202556 G A
Chr5 14202625 T C
Chr5 14202860 T C
Chr5 14202967 T C
Chr5 14203051 T C
Chr5 14203128 G T
Chr5 14203172 G A
Chr5 14203197 T G
Chr5 14203198 A C
Chr5 14203200 T G
Chr5 14203265 G C
Chr5 14203381 C T
Chr5 14203543 C T
Chr5 14203580 G A
Chr5 14203654 C T
Chr5 14203987 T A
Chr5 14204074 A G
Chr5 14204636 A G
Chr5 14204646 G A
Chr5 14204771 G A
Chr5 14206055 T C
Chr5 14206119 T C
Chr5 14206426 G T
Chr5 14206496 T C
Chr5 14206548 G A
Chr5 14206555 C T
Chr5 14206683 C A
Chr5 14207239 C T
Chr5 14207317 A G
Chr5 14207500 A G
Chr5 14207559 T C
Chr5 14207595 C T
Chr5 14207664 T A
Chr5 14208110 T C
Chr5 14208311 T C
Chr5 14208363 T C
Chr5 14208378 A G
Chr5 14208474 T C
Chr5 14208610 A G
Chr5 14208657 G T
Chr5 14209113 T C
Chr5 14209438 T C
Chr5 14209440 A G
Chr5 14209455 G A
Chr5 14209461 C T
Chr5 14209550 A G
Chr5 14209572 A G
Chr5 14209578 G C
Chr5 14209580 T C
Chr5 14210224 C T
Chr5 14210535 G C
Chr5 14210550 G A
Chr5 14210856 T C
Chr5 14211287 T C
Chr5 14211751 G A
Chr5 14212773 C T
Chr5 14214887 A G
Chr5 14215075 A G
Chr5 14215691 A G
Chr5 14215874 C G
Chr5 14216610 C A
Chr5 14216772 C A
Chr5 14216822 C T
Chr5 14216921 A T
Chr5 14216985 T C
Chr5 14217056 T C
Chr5 14217401 G A
Chr5 14217483 T C
Chr5 14217497 A G
Chr5 14217576 T C
Chr5 14217580 C T
Chr5 14217710 T C
Chr5 14217746 C A
Chr5 14217749 T C
Chr5 14217999 T C
Chr5 14218066 A G
Chr5 14218067 C G
Chr5 14218106 C G
Chr5 14218194 G A
Chr5 14218202 A G
Chr5 14218290 T C
Chr5 14218366 C T
Chr5 14218431 C T
Chr5 14218648 C A
Chr5 14218660 T C
Chr5 14218689 C T
Chr5 14218701 A G
Chr5 14218714 T C
Chr5 14218730 T C
Chr5 14218754 G A
Chr5 14218768 G A
Chr5 14218779 C T
Chr5 14218784 C T
Chr5 14218792 A G
Chr5 14218845 A G
Chr5 14218891 C G
Chr5 14218910 C A
Chr5 14218998 A G
Chr5 14219058 C T
Chr5 14219065 A G
Chr5 14219110 G A
Chr5 14219181 T C
Chr5 14219188 G A
Chr5 14219236 G A
Chr5 14219329 A G
Chr5 14219369 A G
Chr5 14219385 C T
Chr5 14219431 A G
Chr5 14219472 T C
Chr5 14219575 T C
Chr5 14219606 G A
Chr5 14219609 A G
Chr5 14219687 A G
Chr5 14219688 G C
Chr5 14219701 T C
Chr5 14219702 G A
Chr5 14219744 A G
Chr5 14219755 G A
Chr5 14219774 T C
Chr5 14219775 A G
Chr5 14219776 A T
Chr5 14219803 T C
Chr5 14219805 C T
Chr5 14219836 A G
Chr5 14220446 C T
Chr5 14221225 C T
Chr5 14221604 T C
Chr5 14221671 C T
Chr5 14221842 A T
Chr5 14221979 T A
Chr5 14222429 G T
Chr5 14222740 A G
Chr5 14222856 G C
Chr5 14223326 T G
Chr5 14223780 T G
Chr5 14224245 G A
Chr5 14224523 T A
Chr5 14224793 G A
Chr5 14224826 G A
Chr5 14226088 A G
Chr5 14226267 C T
Chr5 14226419 T C
Chr5 14226482 G A
Chr5 14226594 A G
Chr5 14226855 T C
Chr5 14227063 A T
Chr5 14227166 A G
Chr5 14227618 T C
Chr5 14227672 T A
Chr5 14227703 T C
Chr5 14227717 C T
Chr5 14227722 A G
Chr5 14227778 A T
Chr5 14227868 C T
Chr5 14227894 C T
Chr5 14227944 G A
Chr5 14227961 G C
Chr5 14228056 T A
Chr5 14228138 T C
Chr5 14228181 T A
Chr5 14228338 G T
Chr5 14228389 G C
Chr5 14228762 A G
Chr5 14228803 C T
Chr5 14228822 C G
Chr5 14228850 C A
Chr5 14228923 G A
Chr5 14228997 G A
Chr5 14229034 T C
Chr5 14229114 T A
Chr5 14229122 G A
Chr5 14229123 A G
Chr5 14229128 T C
Chr5 14229193 G A
Chr5 14229258 A G
Chr5 14229367 C T
Chr5 14229440 C T
Chr5 14229457 A G
Chr5 14229516 A G
Chr5 14229523 G A
Chr5 14229590 A G
Chr5 14229647 A G
Chr5 14229976 T C
Chr5 14229995 C T
Chr5 14230153 C T
Chr5 14230155 T C
Chr5 14230169 T C
Chr5 14230175 G T
Chr5 14230196 C T
Chr5 14230206 C T
Chr5 14230227 T C
Chr5 14230247 G T
Chr5 14230250 C T
Chr5 14230279 C T
Chr5 14230300 A G
Chr5 14230304 T A
Chr5 14230551 A T
Chr5 14230734 A C
Chr5 14231058 T G
Chr5 14231156 C G
Chr5 14231349 T A
Chr5 14233000 T C
Chr5 14233051 G A
Chr5 14233682 T A
Chr5 14233697 C T
Chr5 14233699 T A
Chr5 14233876 C G
Chr5 14234704 C T
Chr5 14234768 T C
Chr5 14235057 T C
Chr5 14235058 C T
Chr5 14235127 C T
Chr5 14235145 C T
Chr5 14235233 G A
Chr5 14235239 C T
Chr5 14235292 C T
Chr5 14235294 A G
Chr5 14235357 C T
Chr5 14235402 A G
Chr5 14235430 A G
Chr5 14235519 T C
Chr5 14235550 T C
Chr5 14235633 T G
Chr5 14235661 A C
Chr5 14235831 G A
Chr5 14235953 A G
Chr5 14236037 T A
Chr5 14236074 G A
Chr5 14236153 A G
Chr5 14236268 A C
Chr5 14236269 G A
Chr5 14236294 C T
Chr5 14236384 C T
Chr5 14236386 C T
Chr5 14236540 C T
Chr5 14236565 A G
Chr5 14236588 A T
Chr5 14236604 A G
Chr5 14236615 G A
Chr5 14236659 T C
Chr5 14236751 T C
Chr5 14236833 T C
Chr5 14237012 G T
Chr5 14237016 T A
Chr5 14237147 A C
Chr5 14237303 C T
Chr5 14237448 C T
Chr5 14237509 T C
Chr5 14237617 T A
Chr5 14237819 A G
Chr5 14237856 A G
Chr5 14237863 C T
Chr5 14237869 G A
Chr5 14237882 A G
Chr5 14237893 C T
Chr5 14237929 C T
Chr5 14238064 G T
Chr5 14238117 C A
Chr5 14238119 C T
Chr5 14238255 A G
Chr5 14238334 T C
Chr5 14238385 G A
Chr5 14238429 T C
Chr5 14238514 T C
Chr5 14238536 T C
Chr5 14238566 G A
Chr5 14238597 G A
Chr5 14238621 G C
Chr5 14238657 A G
Chr5 14238669 T G
Chr5 14238831 C T
Chr5 14238846 G C
Chr5 14238869 C T
Chr5 14238903 G A
Chr5 14238933 C T
Chr5 14238978 A C
Chr5 14239024 C T
Chr5 14239059 A G
Chr5 14239111 G T
Chr5 14239266 A G
Chr5 14239307 A T
Chr5 14239312 A C
Chr5 14239337 G A
Chr5 14239377 T A
Chr5 14239432 A C
Chr5 14239643 C T
Chr5 14239658 A C
Chr5 14240761 C A
Chr5 14240969 A G
Chr5 14241458 T A
Chr5 14241459 T A
Chr5 14241535 G C
Chr5 14241727 C T
Chr5 14241828 G A
Chr5 14242669 G T
Chr5 14243058 A G
Chr5 14243094 G A
Chr5 14243491 G A
Chr5 14244320 T C
Chr5 14244572 G A
Chr5 14244601 A G
Chr5 14244669 T C
Chr5 14244677 C G
Chr5 14245625 A C
Chr5 14245671 C G
Chr5 14246045 T C
Chr5 14246516 T C
Chr5 14246637 T C
Chr5 14246783 T C
Chr5 14246789 C T
Chr5 14246842 A C
Chr5 14246907 C T
Chr5 14247085 T A
Chr5 14247591 G A
Chr5 14247672 A G
Chr5 14247976 C T
Chr5 14248001 C T
Chr5 14248170 G A
Chr5 14248281 T G
Chr5 14248372 C T
Chr5 14248399 A T
Chr5 14248584 A G
Chr5 14248630 G A
Chr5 14248683 A G
Chr5 14248713 G A
Chr5 14249096 T A
Chr5 14249099 C T
Chr5 14249270 A G
Chr5 14249373 A G
Chr5 14249384 T C
Chr5 14249465 T C
Chr5 14249624 G A
Chr5 14249742 G A
Chr5 14250023 C T
Chr5 14250140 C T
Chr5 14250320 G A
Chr5 14250349 C G
Chr5 14250389 C T
Chr5 14250428 C T
Chr5 14250742 A C
Chr5 14251018 G A
Chr5 14251086 A G
Chr5 14251230 C T
Chr5 14251429 T G
Chr5 14251484 G A
Chr5 14251585 G A
Chr5 14251666 C G
Chr5 14251772 T G
Chr5 14251831 A C
Chr5 14251923 A G
Chr5 14251982 A G
Chr5 14252242 G A
Chr5 14252370 T C
Chr5 14252549 T C
Chr5 14252685 G A
Chr5 14252741 A C
Chr5 14253053 A G
Chr5 14253258 T C
Chr5 14253644 T C
Chr5 14253846 G A
Chr5 14253991 C T
Chr5 14254040 A G
Chr5 14254399 A T
Chr5 14254524 G T
Chr5 14254561 T G
Chr5 14254661 A G
Chr5 14254693 G A
Chr5 14254768 A G
Chr5 14254925 T C
Chr5 14254942 G A
Chr5 14255105 T C
Chr5 14255119 G T
Chr5 14255268 A G
Chr5 14255338 T A
Chr5 14255475 T C
Chr5 14255636 T C
Chr5 14255694 C G
Chr5 14255778 A G
Chr5 14255793 C T
Chr5 14255836 G A
Chr5 14255851 T C
Chr5 14255855 A G
Chr5 14255893 G A
Chr5 14256075 T C
Chr5 14256355 T C
Chr5 14256375 T C
Chr5 14256518 T A
Chr5 14256597 G C
Chr5 14256772 G A
Chr5 14256887 A G
Chr5 14256897 T C
Chr5 14257049 C T
Chr5 14257061 T C
Chr5 14257068 G A
Chr5 14257114 G A
Chr5 14257269 G T
Chr5 14257381 A G
Chr5 14257403 T C
Chr5 14257423 G A
Chr5 14257437 G A
Chr5 14257444 T C
Chr5 14257471 A G
Chr5 14257490 A G
Chr5 14257546 C T
Chr5 14257551 A G
Chr5 14257561 T C
Chr5 14257638 T C
Chr5 14257655 A G
Chr5 14257667 A C
Chr5 14257747 A C
Chr5 14257784 A G
Chr5 14257966 G A
Chr5 14257994 T A
Chr5 14258028 C T
Chr5 14258033 G A
Chr5 14258183 T C
Chr5 14258223 T G
Chr5 14258434 A G
Chr5 14258446 G A
Chr5 14258516 C T
Chr5 14258532 A G
Chr5 14258541 G A
Chr5 14258544 T C
Chr5 14258665 G A
Chr5 14258736 C A
Chr5 14258794 C T
Chr5 14258841 C T
Chr5 14258892 T G
Chr5 14258894 G A
Chr5 14258941 C T
Chr5 14259037 T C
Chr5 14259205 G T
Chr5 14259258 T G
Chr5 14259288 C A
Chr5 14259566 T C
Chr5 14259597 A G
Chr5 14259749 G A
Chr5 14259882 C A
Chr5 14259918 A G
Chr5 14260014 C T
Chr5 14260016 T C
Chr5 14260066 G A
Chr5 14260240 T C
Chr5 14260373 C T
Chr5 14260417 G T
Chr5 14260436 C G
Chr5 14260449 A G
Chr5 14260461 G A
Chr5 14260544 G A
Chr5 14260713 A T
Chr5 14260960 T G
Chr5 14260995 T A
Chr5 14261003 A T
Chr5 14261009 A G
Chr5 14261124 C T
Chr5 14261191 A C
Chr5 14261261 A G
Chr5 14261400 T A
Chr5 14262144 T C
Chr5 14262157 T C
Chr5 14262371 C T
Chr5 14262517 G A
Chr5 14262794 C T
Chr5 14262822 T C
Chr5 14263066 G T
Chr5 14263128 C T
Chr5 14264084 T C
Chr5 14264132 T A
Chr5 14264248 T C
Chr5 14264311 A G
Chr5 14264385 A C
Chr5 14264431 C T
Chr5 14264508 A G
Chr5 14264707 T G
Chr5 14264790 G C
Chr5 14264842 G T
Chr5 14264950 T A
Chr5 14265434 C T
Chr5 14265457 T A
Chr5 14265656 T G
Chr5 14265682 G A
Chr5 14265837 G C
Chr5 14265877 G T
Chr5 14265942 G T
Chr5 14266031 T G
Chr5 14266043 T C
Chr5 14269530 T C
Chr5 14269708 T C
Chr5 14269743 G T
Chr5 14269764 T A
Chr5 14269787 A G
Chr5 14269790 C A
Chr5 14269882 G A
Chr5 14270039 T C
Chr5 14270086 T C
Chr5 14270160 G A
Chr5 14270179 T C
Chr5 14270203 T C
Chr5 14270230 T C
Chr5 14270250 A G
Chr5 14270252 C T
Chr5 14270324 T C
Chr5 14270335 T C
Chr5 14270339 G A
Chr5 14270446 A G
Chr5 14270547 A G
Chr5 14270591 C T
Chr5 14270713 C T
Chr5 14270746 A G
Chr5 14270835 C A
Chr5 14270856 C T
Chr5 14270895 A G
Chr5 14270943 A G
Chr5 14271009 G A
Chr5 14271027 G A
Chr5 14271047 G A
Chr5 14271078 T C
Chr5 14271111 A G
Chr5 14271118 C T
Chr5 14271123 A G
Chr5 14271146 C T
Chr5 14271176 A G
Chr5 14271259 G T
Chr5 14271275 A G
Chr5 14271330 G T
Chr5 14271362 G T
Chr5 14271369 A G
Chr5 14271370 C T
Chr5 14271379 A G
Chr5 14271407 C A
Chr5 14271435 C T
Chr5 14271464 C T
Chr5 14271538 T C
Chr5 14271573 G T
Chr5 14271593 G A
Chr5 14271601 G A
Chr5 14271616 A G
Chr5 14271637 G A
Chr5 14271655 G A
Chr5 14271658 C G
Chr5 14271700 A T
Chr5 14271752 T C
Chr5 14271826 T A
Chr5 14271838 T C
Chr5 14271863 A G
Chr5 14271874 A G
Chr5 14272109 G C
Chr5 14272128 T C
Chr5 14272174 T C
Chr5 14272344 A G
Chr5 14272533 T A
Chr5 14272551 T C
Chr5 14272556 A G
Chr5 14272560 C T
Chr5 14272563 T C
Chr5 14272592 G A
Chr5 14272595 G A
Chr5 14272643 C G
Chr5 14272650 G A
Chr5 14272723 T C
Chr5 14272730 T G
Chr5 14272781 A C
Chr5 14272836 G A
Chr5 14272885 G A
Chr5 14272901 C T
Chr5 14272984 G A
Chr5 14273039 A G
Chr5 14273113 G A
Chr5 14273146 C T
Chr5 14273330 A C
Chr5 14273343 G A
Chr5 14273361 T C
Chr5 14273363 G A
Chr5 14273372 A G
Chr5 14273383 A T
Chr5 14273438 G A
Chr5 14273473 A G
Chr5 14273489 C T
Chr5 14273503 G A
Chr5 14273542 T C
Chr5 14273590 C T
Chr5 14273685 T C
Chr5 14273745 A G
Chr5 14273753 C G
Chr5 14273754 T C
Chr5 14273852 T C
Chr5 14274024 C T
Chr5 14274026 T C
Chr5 14274038 T A
Chr5 14274046 G A
Chr5 14274050 C T
Chr5 14274162 T C
Chr5 14274240 C T
Chr5 14274260 A G
Chr5 14274299 A G
Chr5 14274423 A G
Chr5 14274449 C T
Chr5 14274473 G A
Chr5 14274523 A G
Chr5 14274612 C T
Chr5 14274717 G A
Chr5 14274743 T C
Chr5 14274759 G T
Chr5 14274769 C T
Chr5 14274779 T C
Chr5 14274870 T A
Chr5 14274957 G A
Chr5 14274976 A G
Chr5 14275013 G A
Chr5 14275115 T C
Chr5 14275124 C T
Chr5 14275126 A G
Chr5 14275211 C T
Chr5 14275222 A T
Chr5 14275265 T C
Chr5 14275324 T C
Chr5 14275347 G C
Chr5 14275485 T C
Chr5 14275568 A G
Chr5 14275592 C T
Chr5 14275632 G A
Chr5 14275695 T C
Chr5 14275775 T C
Chr5 14275776 C T
Chr5 14275861 C A
Chr5 14276134 C G
Chr5 14276169 A T
Chr5 14276274 C T
Chr5 14276337 T C
Chr5 14276446 G A
Chr5 14276472 C A
Chr5 14276477 C A
Chr5 14276495 C T
Chr5 14276498 C T
Chr5 14276509 A G
Chr5 14276584 T C
Chr5 14276585 A G
Chr5 14276587 A G
Chr5 14276601 C T
Chr5 14276622 G A
Chr5 14276664 A G
Chr5 14276698 G A
Chr5 14276727 C T
Chr5 14276733 T C
Chr5 14276770 G A
Chr5 14276890 T A
Chr5 14277270 T C
Chr5 14277290 A T
Chr5 14277331 C T
Chr5 14277335 A T
Chr5 14277344 A G
Chr5 14277352 T C
Chr5 14277470 T C
Chr5 14277498 G A
Chr5 14277547 G A
Chr5 14277585 G A
Chr5 14277587 A G
Chr5 14277825 T C
Chr5 14277879 T C
Chr5 14277906 C T
Chr5 14277907 T G
Chr5 14278054 C A
Chr5 14278125 T A
Chr5 14278222 C A
Chr5 14278241 C T
Chr5 14278354 A C
Chr5 14278501 T C
Chr5 14278558 T C
Chr5 14278604 T C
Chr5 14278635 C A
Chr5 14278691 T C
Chr5 14278776 C T
Chr5 14278781 G A
Chr5 14278787 G A
Chr5 14278802 T C
Chr5 14279110 T G
Chr5 14279122 A C
Chr5 14279455 A G
Chr5 14279750 G A
Chr5 14279816 C A
Chr5 14279817 C A
Chr5 14279848 T C
Chr5 14279949 T C
Chr5 14279964 A C
Chr5 14280171 C T
Chr5 14280187 T C
Chr5 14280229 G A
Chr5 14280240 C T
Chr5 14280292 G A
Chr5 14280353 C T
Chr5 14280373 A G
Chr5 14280374 C T
Chr5 14280388 G A
Chr5 14280436 A C
Chr5 14280470 C T
Chr5 14280478 C T
Chr5 14280539 A G
Chr5 14280548 A G
Chr5 14280549 A G
Chr5 14280744 C T
Chr5 14280850 C T
Chr5 14280861 G C
Chr5 14280970 G A
Chr5 14281267 T G
Chr5 14281319 A C
Chr5 14281404 T C
Chr5 14281415 C T
Chr5 14281429 G A
Chr5 14281504 G T
Chr5 14281509 C T
Chr5 14281542 C A
Chr5 14281602 G A
Chr5 14281611 T C
Chr5 14281650 A G
Chr5 14281694 T G
Chr5 14281718 A G
Chr5 14281757 G A
Chr5 14281759 G T
Chr5 14281934 T C
Chr5 14281948 C A
Chr5 14282057 G T
Chr5 14282076 C T
Chr5 14282081 T C
Chr5 14282270 A G
Chr5 14282272 T C
Chr5 14282291 T C
Chr5 14282391 G T
Chr5 14282565 T C
Chr5 14282599 A G
Chr5 14282694 G A
Chr5 14282798 C T
Chr5 14282814 A G
Chr5 14282852 A G
Chr5 14282887 G C
Chr5 14282973 T A
Chr5 14283236 T C
Chr5 14283240 C T
Chr5 14283487 G T
Chr5 14283514 A G
Chr5 14283528 C T
Chr5 14283536 C T
Chr5 14283563 C A
Chr5 14283579 C A
Chr5 14283760 T G
Chr5 14283766 T C
Chr5 14283767 T C
Chr5 14283811 G C
Chr5 14283815 C T
Chr5 14283829 G A
Chr5 14283873 A G
Chr5 14283874 A G
Chr5 14283930 A G
Chr5 14283983 T A
Chr5 14284017 C A
Chr5 14284113 G A
Chr5 14284128 T C
Chr5 14284164 C T
Chr5 14284165 G A
Chr5 14284179 C T
Chr5 14284190 C A
Chr5 14284195 G A
Chr5 14284264 C T
Chr5 14284287 G A
Chr5 14284373 T G
Chr5 14284387 G T
Chr5 14284464 A G
Chr5 14284510 A G
Chr5 14284513 G A
Chr5 14284633 C G
Chr5 14284661 A G
Chr5 14284718 A G
Chr5 14284747 T C
Chr5 14284849 C T
Chr5 14285053 T G
Chr5 14285187 A T
Chr5 14285410 T G
Chr5 14285522 T C
Chr5 14285724 T A
Chr5 14285999 T C
Chr5 14286004 T C
Chr5 14286053 T A
Chr5 14286063 C T
Chr5 14286067 A G
Chr5 14286069 G T
Chr5 14286086 T C
Chr5 14286108 T A
Chr5 14286195 G A
Chr5 14286199 A G
Chr5 14286207 C T
Chr5 14286251 T C
Chr5 14286379 C G
Chr5 14286383 T C
Chr5 14286440 A T
Chr5 14287132 C T
Chr5 14287133 T C
Chr5 14287136 G A
Chr5 14287187 C T
Chr5 14287201 T A
Chr5 14287249 T A
Chr5 14287259 T C
Chr5 14287271 A C
Chr5 14287288 T C
Chr5 14287456 T A
Chr5 14287479 G A
Chr5 14287490 A G
Chr5 14287619 C T
Chr5 14288045 T C
Chr5 14288090 A G
Chr5 14288463 T G
Chr5 14288476 G C
Chr5 14288529 C A
Chr5 14288538 C T
Chr5 14288540 T C
Chr5 14288553 C T
Chr5 14288681 G A
Chr5 14288688 A G
Chr5 14288782 A G
Chr5 14288845 T C
Chr5 14288883 A T
Chr5 14289006 T C
Chr5 14289072 A G
Chr5 14289697 G T
Chr5 14289985 C T
Chr5 14290038 A T
Chr5 14290108 G A
Chr5 14290310 T C
Chr5 14290355 A G
Chr5 14290399 T C
Chr5 14290847 A G
Chr5 14290978 G C
Chr5 14291494 G T
Chr5 14291762 T C
Chr5 14291782 G A
Chr5 14291784 C T
Chr5 14291803 T C
Chr5 14291946 A G
Chr5 14291959 A G
Chr5 14292045 G C
Chr5 14292244 G C
Chr5 14292418 T C
Chr5 14292671 C T
Chr5 14292888 A C
Chr5 14293271 G A
Chr5 14293656 G T
Chr5 14293948 G C
Chr5 14294517 G A
Chr5 14294628 C T
Chr5 14294633 G C
Chr5 14294999 A G
Chr5 14295121 A C
Chr5 14295151 C T
Chr5 14295362 A G
Chr5 14295363 C T
Chr5 14295506 A C
Chr5 14295527 A G
Chr5 14295627 G A
Chr5 14295632 G C
Chr5 14295685 C T
Chr5 14295764 G A
Chr5 14295973 C G
Chr5 14296354 T G
Chr5 14296558 G A
Chr5 14296574 C T
Chr5 14296601 A G
Chr5 14296620 A G
Chr5 14296634 C T
Chr5 14296644 T C
Chr5 14296662 A G
Chr5 14296666 G A
Chr5 14296734 G C
Chr5 14297159 T A
Chr5 14297267 A C
Chr5 14297272 T G
Chr5 14297731 A G
Chr5 14297855 A G
Chr5 14297858 G A
Chr5 14297859 G T
Chr5 14297928 T C
Chr5 14297945 A C
Chr5 14297953 A G
Chr5 14297994 G T
Chr5 14299293 T A
Chr5 14299301 T G
Chr5 14299506 A G
Chr5 14299586 C A
Chr5 14299743 A G
Chr5 14299768 A G
Chr5 14299918 G A
Chr5 14300062 T C
Chr5 14300077 A G
Chr5 14300078 G A
Chr5 14300089 T G
Chr5 14300162 C T
Chr5 14300307 A G
Chr5 14300635 G A
Chr5 14301158 G T
Chr5 14301249 C T
Chr5 14301375 A G
Chr5 14301394 C T
Chr5 14301412 T C
Chr5 14301419 T C
Chr5 14301446 A C
Chr5 14301475 T C
Chr5 14301559 G A
Chr5 14301659 C T
Chr5 14301690 C T
Chr5 14301778 A C
Chr5 14301788 T A
Chr5 14301952 G A
Chr5 14301965 C T
Chr5 14301980 G A
Chr5 14302037 C T
Chr5 14302120 C T
Chr5 14302334 C T
Chr5 14302364 T C
Chr5 14302468 G A
Chr5 14302490 G A
Chr5 14302533 G A
Chr5 14302562 A G
Chr5 14302614 C T
Chr5 14302638 A G
Chr5 14302641 C T
Chr5 14302807 G C
Chr5 14302989 A G
Chr5 14303150 T C
Chr5 14303199 G A
Chr5 14303254 G A
Chr5 14303256 G A
Chr5 14303349 A C
Chr5 14303497 T G
Chr5 14303517 T C
Chr5 14303670 G C
Chr5 14303731 C T
Chr5 14303871 G T
Chr5 14307447 G A
Chr5 14307664 C T
Chr5 14307974 A G
Chr5 14307990 C T
Chr5 14308227 A G
Chr5 14308272 T C
Chr5 14308806 A G
Chr5 14308923 A T
Chr5 14309058 G A
Chr5 14309172 A G
Chr5 14309324 G C
Chr5 14309330 T C
Chr5 14309412 A C
Chr5 14309481 A T
Chr5 14309495 G A
Chr5 14309566 A G
Chr5 14309745 C T
Chr5 14309881 T A
Chr5 14310616 C G
Chr5 14310910 A G
Chr5 14311912 G A
Chr5 14312177 G A
Chr5 14312347 A T
Chr5 14312429 T A
Chr5 14312535 C T
Chr5 14313159 A C
Chr5 14313338 C T
Chr5 14313612 T C
Chr5 14313889 C T
Chr5 14314160 G A
Chr5 14314227 C T
Chr5 14314407 T C
Chr5 14314597 T C
Chr5 14314875 A G
Chr5 14315137 G A
Chr5 14315465 C T
Chr5 14315680 T C
Chr5 14315741 C T
Chr5 14315742 G A
Chr5 14316044 T A
Chr5 14316215 A G
Chr5 14316596 G A
Chr5 14316631 T C
Chr5 14316690 C T
Chr5 14316724 T C
Chr5 14316739 T C
Chr5 14317227 T C
Chr5 14317320 A G
Chr5 14317534 T C
Chr5 14317842 G A
Chr5 14318973 A T
Chr5 14318992 T C
Chr5 14319044 G T
Chr5 14319209 C T
Chr5 14319649 C T
Chr5 14319655 A G
Chr5 14319909 T G
Chr5 14320010 G A
Chr5 14320386 C G
Chr5 14321189 T G
Chr5 14321381 T C
Chr5 14321500 C T
Chr5 14321506 C T
Chr5 14321519 G A
Chr5 14321769 A G
Chr5 14322304 T G
Chr5 14323557 C T
Chr5 14323601 C T
Chr5 14323666 C T
Chr5 14323858 T C
Chr5 14323975 T C
Chr5 14324108 T C
Chr5 14324254 C T
Chr5 14324394 G A
Chr5 14324473 A G
Chr5 14325042 C G
Chr5 14325073 G A
Chr5 14325262 T C
Chr5 14325463 T A
Chr5 14325839 C T
Chr5 14325994 C A
Chr5 14326037 G A
Chr5 14326100 C T
Chr5 14326117 C T
Chr5 14326135 G T
Chr5 14327164 C T
Chr5 14327635 G C
Chr5 14328141 A G
Chr5 14328145 G A
Chr5 14328428 A G
Chr5 14329228 G C
Chr5 14341411 G A
Chr5 14341439 A T
Chr5 14341764 A G
Chr5 14341872 G A
Chr5 14342117 A C
Chr5 14342188 C T
Chr5 14342611 A G
Chr5 14342902 T A
Chr5 14342903 A C
Chr5 14342919 T C
Chr5 14343028 C T
Chr5 14343036 C T
Chr5 14343378 A T
Chr5 14343645 C T
Chr5 14343829 A G
Chr5 14344174 T C
Chr5 14345668 A C
Chr5 14345831 C A
Chr5 14346135 A G
Chr5 14346663 A C
Chr5 14346793 A G
Chr5 14347482 A G
Chr5 14349230 A G
Chr5 14351738 T A
Chr5 14352370 C G
Chr5 14352854 G A
Chr5 14353303 C A
Chr5 14353475 T C
Chr5 14353672 G C
Chr5 14355355 G A
Chr5 14355833 C T
Chr5 14356096 A G
Chr5 14356540 G C
Chr5 14357202 G A
Chr5 14357246 T C
Chr5 14357364 A C
Chr5 14357378 G A
Chr5 14357436 G A
Chr5 14357481 C T
Chr5 14357490 T C
Chr5 14357507 A G
Chr5 14357546 C T
Chr5 14357760 T C
Chr5 14357921 C T
Chr5 14357983 A C
Chr5 14358089 A G
Chr5 14358315 A G
Chr5 14358396 C T
Chr5 14358525 T C
Chr5 14358526 T G
Chr5 14358744 G A
Chr5 14358758 C T
Chr5 14358766 G A
Chr5 14358834 G A
Chr5 14359328 A G
Chr5 14359471 C T
Chr5 14359642 A G
Chr5 14359664 T C
Chr5 14359897 T C
Chr5 14359914 G T
Chr5 14360013 C T
Chr5 14360020 A G
Chr5 14360078 A G
Chr5 14360164 A G
Chr5 14360219 G T
Chr5 14360375 T G
Chr5 14360565 A G
Chr5 14360702 A G
Chr5 14360838 A G
Chr5 14360846 T C
Chr5 14360858 T C
Chr5 14360924 C T
Chr5 14360931 A G
Chr5 14360951 C A
Chr5 14360963 A T
Chr5 14361003 G A
Chr5 14361034 C T
Chr5 14361076 C T
Chr5 14361692 A G
Chr5 14361696 T C
Chr5 14361827 G A
Chr5 14361911 A G
Chr5 14362311 T C
Chr5 14362577 C A
Chr5 14362772 C T
Chr5 14362777 C T
Chr5 14362781 T A
Chr5 14362782 A T
Chr5 14363063 G A
Chr5 14363245 T C
Chr5 14363321 C T
Chr5 14363324 G T
Chr5 14363342 G A
Chr5 14363355 G A
Chr5 14363401 C T
Chr5 14363444 G A
Chr5 14363451 G A
Chr5 14363480 C T
Chr5 14363487 T G
Chr5 14363505 A C
Chr5 14363507 G A
Chr5 14363521 C T
Chr5 14363890 C T
Chr5 14364171 C G
Chr5 14364183 G T
Chr5 14364307 G A
Chr5 14364323 A G
Chr5 14364351 A G
Chr5 14364544 C T
Chr5 14364700 T G
Chr5 14364768 A G
Chr5 14364781 C T
Chr5 14365038 C T
Chr5 14365108 T C
Chr5 14365136 G T
Chr5 14365325 A G
Chr5 14365579 C T
Chr5 14365580 T C
Chr5 14365706 T C
Chr5 14365846 G A
Chr5 14365920 T C
Chr5 14366055 A G
Chr5 14366115 T G
Chr5 14366198 A G
Chr5 14366724 A C
Chr5 14366739 C T
Chr5 14366873 C T
Chr5 14367048 A G
Chr5 14367052 C T
Chr5 14367119 C T
Chr5 14367225 T C
Chr5 14367351 T C
Chr5 14367416 C T
Chr5 14367617 C T
Chr5 14367631 C T
Chr5 14367655 C T
Chr5 14367798 C T
Chr5 14367830 G A
Chr5 14368153 C T
Chr5 14368785 G A
Chr5 14368839 C T
Chr5 14368996 T C
Chr5 14369051 T G
Chr5 14369091 C T
Chr5 14369092 A T
Chr5 14369109 T G
Chr5 14369111 A G
Chr5 14369196 C G
Chr5 14369278 A G
Chr5 14369322 T G
Chr5 14369582 A C
Chr5 14369650 C T
Chr5 14369769 G C
Chr5 14369802 G T
Chr5 14369970 G A
Chr5 14370115 G C
Chr5 14370158 C T
Chr5 14370173 T C
Chr5 14370271 C T
Chr5 14370364 T G
Chr5 14370401 A G
Chr5 14370600 G A
Chr5 14370702 A G
Chr5 14370720 T C
Chr5 14370786 A G
Chr5 14371144 G A
Chr5 14371232 G A
Chr5 14371502 C G
Chr5 14371568 T A
Chr5 14371619 G C
Chr5 14371631 G C
Chr5 14371652 C G
Chr5 14371699 T C
Chr5 14371731 G A
Chr5 14371775 G A
Chr5 14371830 T C
Chr5 14371854 C T
Chr5 14371868 C T
Chr5 14371923 A G
Chr5 14371967 G A
Chr5 14371982 C T
Chr5 14372170 T A
Chr5 14372207 T A
Chr5 14372240 C T
Chr5 14372375 A G
Chr5 14372769 A T
Chr5 14373802 T A
Chr5 14373806 T C
Chr5 14373808 T C
Chr5 14373809 A G
Chr5 14373810 T G
Chr5 14373811 A C
Chr5 14373815 A C
Chr5 14373816 T C
Chr5 14373817 A T
Chr5 14373828 A G
Chr5 14373835 T C
Chr5 14373839 A G
Chr5 14373873 T C
Chr5 14373900 C T
Chr5 14373903 A C
Chr5 14373978 G A
Chr5 14373985 C T
Chr5 14374106 C T
Chr5 14374263 C T
Chr5 14374455 C T
Chr5 14374746 G A
Chr5 14374832 C T
Chr5 14374925 G T
Chr5 14375199 G A
Chr5 14375305 C T
Chr5 14375368 G C
Chr5 14375391 C T
Chr5 14375546 A C
Chr5 14375989 T C
Chr5 14376126 T C
Chr5 14376221 C T
Chr5 14376667 G T
Chr5 14376864 C T
Chr5 14376876 G A
Chr5 14376886 T C
Chr5 14377026 A G
Chr5 14377300 G C
Chr5 14377454 G T
Chr5 14377522 T C
Chr5 14377542 T C
Chr5 14377677 C T
Chr5 14377779 A G
Chr5 14377844 C T
Chr5 14377937 G T
Chr5 14377999 A C
Chr5 14378019 C T
Chr5 14378118 G A
Chr5 14378178 G A
Chr5 14378236 G A
Chr5 14378257 T C
Chr5 14378422 T A
Chr5 14378424 C T
Chr5 14378467 C T
Chr5 14378519 C A
Chr5 14378566 G A
Chr5 14378919 G A
Chr5 14378931 C T
Chr5 14378957 C T
Chr5 14379209 C T
Chr5 14379219 C T
Chr5 14379393 A G
Chr5 14379414 G A
Chr5 14379445 G A
Chr5 14379473 T C
Chr5 14379489 G A
Chr5 14379491 T C
Chr5 14379571 G T
Chr5 14379609 C T
Chr5 14379669 G T
Chr5 14379698 G T
Chr5 14379716 T G
Chr5 14379749 T C
Chr5 14379769 A G
Chr5 14379872 T A
Chr5 14379885 G A
Chr5 14380034 C T
Chr5 14380214 A G
Chr5 14380475 G A
Chr5 14380527 T C
Chr5 14381027 T C
Chr5 14381064 G A
Chr5 14381240 G A
Chr5 14381377 A G
Chr5 14381453 T C
Chr5 14381505 C T
Chr5 14381511 C T
Chr5 14381674 T C
Chr5 14381690 A G
Chr5 14381746 T A
Chr5 14381758 C T
Chr5 14381782 C T
Chr5 14381821 G A
Chr5 14382068 A C
Chr5 14382087 T C
Chr5 14382097 C T
Chr5 14382113 C T
Chr5 14382243 C T
Chr5 14382292 C A
Chr5 14382337 T C
Chr5 14382425 A G
Chr5 14382509 G A
Chr5 14382643 T C
Chr5 14382654 T C
Chr5 14382765 T C
Chr5 14382873 C T
Chr5 14382923 G A
Chr5 14382957 C G
Chr5 14383022 G C
Chr5 14383030 T C
Chr5 14383122 T C
Chr5 14383148 T C
Chr5 14383232 A C
Chr5 14383315 A G
Chr5 14383325 G A
Chr5 14383437 G A
Chr5 14383470 T C
Chr5 14383536 G A
Chr5 14383563 A G
Chr5 14383616 G C
Chr5 14383655 G T
Chr5 14383677 C T
Chr5 14383852 T C
Chr5 14383909 T C
Chr5 14384022 A G
Chr5 14384115 C G
Chr5 14384120 T C
Chr5 14384242 C T
Chr5 14384435 G A
Chr5 14384529 T C
Chr5 14384553 A G
Chr5 14384808 C T
Chr5 14384884 C T
Chr5 14384893 G A
Chr5 14385009 G A
Chr5 14385073 T G
Chr5 14385112 C T
Chr5 14385194 T C
Chr5 14385233 A G
Chr5 14385307 T C
Chr5 14385346 A G
Chr5 14385424 T C
Chr5 14385452 G A
Chr5 14385531 G A
Chr5 14385592 C T
Chr5 14385740 A G
Chr5 14385743 T C
Chr5 14385760 C T
Chr5 14385768 C T
Chr5 14385982 T C
Chr5 14386017 G A
Chr5 14386031 G T
Chr5 14386162 C T
Chr5 14386485 T C
Chr5 14386606 C G
Chr5 14386622 G A
Chr5 14389814 C T
Chr5 14389864 C T
Chr5 14390043 T C
Chr5 14390047 G C
Chr5 14390159 G A
Chr5 14390169 A G
Chr5 14390206 T C
Chr5 14390316 T C
Chr5 14390320 C T
Chr5 14390389 G A
Chr5 14390394 G A
Chr5 14390559 T C
Chr5 14390577 A G
Chr5 14390734 G A
Chr5 14390858 T A
Chr5 14390999 C T
Chr5 14391017 G T
Chr5 14391077 G A
Chr5 14391323 C T
Chr5 14391399 A G
Chr5 14391476 C T
Chr5 14391648 G T
Chr5 14391688 A G
Chr5 14391692 A G
Chr5 14391736 T G
Chr5 14391740 C A
Chr5 14391741 G A
Chr5 14391933 A G
Chr5 14392008 G A
Chr5 14392099 C T
Chr5 14392139 A G
Chr5 14392198 A G
Chr5 14392234 T C
Chr5 14392242 T C
Chr5 14392245 G A
Chr5 14392252 G A
Chr5 14392281 C A
Chr5 14392303 C T
Chr5 14392317 T A
Chr5 14392367 C G
Chr5 14392432 A C
Chr5 14392735 A G
Chr5 14392839 T C
Chr5 14392894 G C
Chr5 14393153 A C
Chr5 14393209 G A
Chr5 14393293 C A
Chr5 14393301 A T
Chr5 14393374 A T
Chr5 14393507 C T
Chr5 14393520 T C
Chr5 14393704 G A
Chr5 14394196 A G
Chr5 14394302 C T
Chr5 14394644 G T
Chr5 14394665 C T
Chr5 14395000 G A
Chr5 14395007 G A
Chr5 14395018 T C
Chr5 14395045 T C
Chr5 14395057 G A
Chr5 14395072 T C
Chr5 14395131 C T
Chr5 14395395 T C
Chr5 14395480 T C
Chr5 14395491 A G
Chr5 14395499 C T
Chr5 14396157 T C
Chr5 14396214 G A
Chr5 14396278 C T
Chr5 14396435 C T
Chr5 14396468 A G
Chr5 14396511 G A
Chr5 14396543 T G
Chr5 14396548 C T
Chr5 14397015 G A
Chr5 14397101 A G
Chr5 14397614 A G
Chr5 14397723 G A
Chr5 14397746 C G
Chr5 14398155 T C
Chr5 14398171 T C
Chr5 14398185 A T
Chr5 14398187 C G
Chr5 14398492 G A
Chr5 14398625 C T
Chr5 14398682 C G
Chr5 14398721 A G
Chr5 14398735 G A
Chr5 14399599 G A
Chr5 14399704 G C
Chr5 14399712 A T
Chr5 14399748 A G
Chr5 14399779 G A
Chr5 14400008 C T
Chr5 14400027 C T
Chr5 14400034 G A
Chr5 14400045 T C
Chr5 14400051 T C
Chr5 14400112 T C
Chr5 14400201 G A
Chr5 14400217 T C
Chr5 14400235 G A
Chr5 14400419 C T
Chr5 14400639 T C
Chr5 14400684 G T
Chr5 14400747 C T
Chr5 14400822 C T
Chr5 14400954 C T
Chr5 14400958 T G
Chr5 14401000 C T
Chr5 14401075 G C
Chr5 14401232 T C
Chr5 14401308 C T
Chr5 14401347 T C
Chr5 14401565 T C
Chr5 14401614 A G
Chr5 14401649 C A
Chr5 14401666 C T
Chr5 14401863 T C
Chr5 14402134 G A
Chr5 14402158 C A
Chr5 14402182 G A
Chr5 14402251 T C
Chr5 14402471 C T
Chr5 14402619 T C
Chr5 14402668 A G
Chr5 14402671 C T
Chr5 14402783 C T
Chr5 14402937 T C
Chr5 14402944 C T
Chr5 14403034 C T
Chr5 14403122 C T
Chr5 14404249 T C
Chr5 14404835 T G
Chr5 14405441 T A
Chr5 14405921 T C
Chr5 14405985 G A
Chr5 14405997 A G
Chr5 14406511 A C
Chr5 14406930 C G
Chr5 14407100 C G
Chr5 14407142 C T
Chr5 14407244 G C
Chr5 14407434 T A
Chr5 14407972 G C
Chr5 14408061 C T
Chr5 14408216 G A
Chr5 14408349 C T
Chr5 14408359 G A
Chr5 14408592 C T
Chr5 14408687 C T
Chr5 14408741 A G
Chr5 14408778 T C
Chr5 14408803 C G
Chr5 14408961 C T
Chr5 14409022 G A
Chr5 14409065 A G
Chr5 14409072 T C
Chr5 14409073 C A
Chr5 14409105 C T
Chr5 14409121 A C
Chr5 14409133 G A
Chr5 14409198 A G
Chr5 14409226 C T
Chr5 14409238 C T
Chr5 14409279 A C
Chr5 14409787 G C
Chr5 14410020 T C
Chr5 14410311 C T
Chr5 14410347 A G
Chr5 14410359 A C
Chr5 14410364 C T
Chr5 14410458 G T
Chr5 14410520 T C
Chr5 14410651 C T
Chr5 14410709 C T
Chr5 14410749 T A
Chr5 14410780 T C
Chr5 14410926 G T
Chr5 14411473 G T
Chr5 14411536 T G
Chr5 14411653 A C
Chr5 14411751 G A
Chr5 14412393 T C
Chr5 14412405 G C
Chr5 14412603 G A
Chr5 14412644 G A
Chr5 14412717 G A
Chr5 14412768 C T
Chr5 14412810 A C
Chr5 14412837 T C
Chr5 14412927 A C
Chr5 14413052 T C
Chr5 14413144 T C
Chr5 14413158 T A
Chr5 14413225 T A
Chr5 14413294 G A
Chr5 14413344 C T
Chr5 14413377 T C
Chr5 14413416 C T
Chr5 14413528 C T
Chr5 14413577 A G
Chr5 14413609 A G
Chr5 14413692 T C
Chr5 14413777 G C
Chr5 14413833 A C
Chr5 14414096 T C
Chr5 14414204 G A
Chr5 14414266 T C
Chr5 14414368 T G
Chr5 14414396 A G
Chr5 14414421 T C
Chr5 14414435 C T
Chr5 14414457 C G
Chr5 14414460 C T
Chr5 14414557 C A
Chr5 14414599 T G
Chr5 14414639 T C
Chr5 14414773 C A
Chr5 14414851 G C
Chr5 14414978 G A
Chr5 14415149 T C
Chr5 14415182 G A
Chr5 14415279 A G
Chr5 14415415 C G
Chr5 14415424 C T
Chr5 14415488 G A
Chr5 14415526 A G
Chr5 14415546 C T
Chr5 14415581 G A
Chr5 14415756 G A
Chr5 14415825 G C
Chr5 14416005 A G
Chr5 14416018 T C
Chr5 14416048 A G
Chr5 14416106 T C
Chr5 14416216 A G
Chr5 14416218 A G
Chr5 14416221 A G
Chr5 14416230 G A
Chr5 14416360 C T
Chr5 14416398 C A
Chr5 14416429 C T
Chr5 14416441 T C
Chr5 14416448 T G
Chr5 14416563 C T
Chr5 14416628 T C
Chr5 14416876 A G
Chr5 14416941 G A
Chr5 14417098 T G
Chr5 14417166 T C
Chr5 14417179 A G
Chr5 14417277 T A
Chr5 14417437 A G
Chr5 14417646 G A
Chr5 14417699 T C
Chr5 14417705 G A
Chr5 14417749 T A
Chr5 14417789 T C
Chr5 14417799 G T
Chr5 14417825 T C
Chr5 14418054 C T
Chr5 14418349 C G
Chr5 14418566 C A
Chr5 14418609 T G
Chr5 14418694 G C
Chr5 14418834 T A
Chr5 14418853 T A
Chr5 14418931 C T
Chr5 14419008 G A
Chr5 14419100 G T
Chr5 14419126 C T
Chr5 14419135 C T
Chr5 14419145 C G
Chr5 14419241 T C
Chr5 14419259 G A
Chr5 14419310 T A
Chr5 14419318 C T
Chr5 14419492 C T
Chr5 14419494 A G
Chr5 14419556 A G
Chr5 14419666 C A
Chr5 14419774 C T
Chr5 14419790 T C
Chr5 14419892 T C
Chr5 14419920 T C
Chr5 14419921 C A
Chr5 14419959 G T
Chr5 14419968 T C
Chr5 14420008 A G
Chr5 14420028 A G
Chr5 14420128 C T
Chr5 14420258 T C
Chr5 14420421 T C
Chr5 14420533 C T
Chr5 14420712 A G
Chr5 14420735 A G
Chr5 14420803 T A
Chr5 14420804 G C
Chr5 14420896 T C
Chr5 14421010 C T
Chr5 14421149 A G
Chr5 14421220 A G
Chr5 14421455 T C
Chr5 14421596 G T
Chr5 14421659 C T
Chr5 14421831 T C
Chr5 14421848 G A
Chr5 14421945 A G
Chr5 14421976 C T
Chr5 14422049 C T
Chr5 14422212 C T
Chr5 14422221 A C
Chr5 14422278 G A
Chr5 14422324 G A
Chr5 14422457 T C
Chr5 14422631 T C
Chr5 14422648 G A
Chr5 14422653 T C
Chr5 14422708 T C
Chr5 14422773 C A
Chr5 14422821 T C
Chr5 14422822 C T
Chr5 14422842 G A
Chr5 14422871 A G
Chr5 14422876 G A
Chr5 14422927 G T
Chr5 14422968 C T
Chr5 14423004 C T
Chr5 14423061 C T
Chr5 14423086 T C
Chr5 14423103 C G
Chr5 14423106 G A
Chr5 14423117 A G
Chr5 14423123 G T
Chr5 14423195 C T
Chr5 14423207 C A
Chr5 14423236 T C
Chr5 14423268 C G
Chr5 14423279 G A
Chr5 14423289 G A
Chr5 14423328 C A
Chr5 14423340 A C
Chr5 14423416 C A
Chr5 14423485 A T
Chr5 14423523 C T
Chr5 14423540 T C
Chr5 14423547 T C
Chr5 14423650 C T
Chr5 14423724 C T
Chr5 14423744 A G
Chr5 14423769 A G
Chr5 14423779 C T
Chr5 14423818 T C
Chr5 14423906 C T
Chr5 14423964 T C
Chr5 14424000 T C
Chr5 14424074 T C
Chr5 14424115 G A
Chr5 14424333 A G
Chr5 14424379 T A
Chr5 14424795 T C
Chr5 14424826 T C
Chr5 14424882 C A
Chr5 14424950 T C
Chr5 14425179 A T
Chr5 14425204 G A
Chr5 14425261 G A
Chr5 14425346 A T
Chr5 14425360 T C
Chr5 14425439 G A
Chr5 14425525 C A
Chr5 14425535 C A
Chr5 14425799 T C
Chr5 14425941 G A
Chr5 14426037 T C
Chr5 14426062 T C
Chr5 14426199 C A
Chr5 14426239 G T
Chr5 14426335 C T
Chr5 14426486 A G
Chr5 14426505 C T
Chr5 14426624 G C
Chr5 14426851 C T
Chr5 14426857 G A
Chr5 14427049 G A
Chr5 14427063 C T
Chr5 14427169 T C
Chr5 14427250 G A
Chr5 14427315 C T
Chr5 14427433 A G
Chr5 14427531 G T
Chr5 14427718 C T
Chr5 14427866 T C
Chr5 14427908 T C
Chr5 14427933 C T
Chr5 14428017 T C
Chr5 14428091 C T
Chr5 14428137 G A
Chr5 14428187 G A
Chr5 14428216 A G
Chr5 14428314 T C
Chr5 14428341 A G
Chr5 14428346 C A
Chr5 14428377 C T
Chr5 14428613 C T
Chr5 14428979 G C
Chr5 14429251 A G
Chr5 14429473 T C
Chr5 14429539 C T
Chr5 14429558 T C
Chr5 14429613 C A
Chr5 14429781 G A
Chr5 14429843 A T
Chr5 14429967 G A
Chr5 14429989 G A
Chr5 14430329 A G
Chr5 14430333 A C
Chr5 14430460 T A
Chr5 14430909 T C
Chr5 14431115 T A
Chr5 14431338 A C
Chr5 14431503 C T
Chr5 14431512 C T
Chr5 14431542 A G
Chr5 14431560 C T
Chr5 14431598 A G
Chr5 14431675 G A
Chr5 14431706 T C
Chr5 14431722 A G
Chr5 14431741 T C
Chr5 14431763 T C
Chr5 14431789 T C
Chr5 14431790 G A
Chr5 14431818 C T
Chr5 14431830 T C
Chr5 14431867 A G
Chr5 14431876 A C
Chr5 14431877 A G
Chr5 14431908 A G
Chr5 14431949 T C
Chr5 14432008 G A
Chr5 14432016 A G
Chr5 14432050 T C
Chr5 14432063 A C
Chr5 14432100 T C
Chr5 14432101 G A
Chr5 14432217 G A
Chr5 14432238 G C
Chr5 14432255 C T
Chr5 14432279 A G
Chr5 14432373 G A
Chr5 14432439 T C
Chr5 14432492 T A
Chr5 14432556 G A
Chr5 14432671 T C
Chr5 14432686 G A
Chr5 14432758 G C
Chr5 14432783 G A
Chr5 14432828 T A
Chr5 14432859 C T
Chr5 14432926 A C
Chr5 14433073 T C
Chr5 14433726 G T
Chr5 14433791 A C
Chr5 14433865 A C
Chr5 14434287 C G
Chr5 14434371 G A
Chr5 14434375 G A
Chr5 14434386 T C
Chr5 14434404 T C
Chr5 14434452 T C
Chr5 14434467 T C
Chr5 14434511 A T
Chr5 14434522 C T
Chr5 14434524 C T
Chr5 14434612 G A
Chr5 14434626 T C
Chr5 14434671 A C
Chr5 14434699 G A
Chr5 14434850 A G
Chr5 14434908 A C
Chr5 14435023 C T
Chr5 14435024 A G
Chr5 14435091 A G
Chr5 14435105 C T
Chr5 14435119 G A
Chr5 14435122 C T
Chr5 14435133 A T
Chr5 14435159 C T
Chr5 14435264 C A
Chr5 14435278 A T
Chr5 14435320 C G
Chr5 14435330 G A
Chr5 14435359 A T
Chr5 14435389 C T
Chr5 14435419 T A
Chr5 14435451 T C
Chr5 14435461 T G
Chr5 14435588 A T
Chr5 14435697 A T
Chr5 14435716 G A
Chr5 14435717 C T
Chr5 14435750 G A
Chr5 14435763 T C
Chr5 14435777 C T
Chr5 14435818 C T
Chr5 14435900 G A
Chr5 14435939 G A
Chr5 14435982 T C
Chr5 14436039 G A
Chr5 14436042 A G
Chr5 14436053 A C
Chr5 14436107 T C
Chr5 14436135 T C
Chr5 14436148 C T
Chr5 14436197 A G
Chr5 14436268 G C
Chr5 14436325 A G
Chr5 14436372 A C
Chr5 14436398 A G
Chr5 14436404 G A
Chr5 14436420 G A
Chr5 14436423 A G
Chr5 14436424 A C
Chr5 14436448 T C
Chr5 14436464 G A
Chr5 14436476 A G
Chr5 14436569 C T
Chr5 14436574 A T
Chr5 14436637 A C
Chr5 14436651 G T
Chr5 14436660 G A
Chr5 14436678 G A
Chr5 14436716 G A
Chr5 14437043 C T
Chr5 14437117 A T
Chr5 14437189 G A
Chr5 14437254 G A
Chr5 14437335 C T
Chr5 14437393 A G
Chr5 14437409 A G
Chr5 14437498 A G
Chr5 14437502 C T
Chr5 14437522 A G
Chr5 14437593 C A
Chr5 14437702 G A
Chr5 14437734 G A
Chr5 14437748 G A
Chr5 14437771 T C
Chr5 14437840 C T
Chr5 14437907 G C
Chr5 14437965 C T
Chr5 14438048 G T
Chr5 14438063 T C
Chr5 14438083 T A
Chr5 14438173 T C
Chr5 14438175 T G
Chr5 14438271 T C
Chr5 14438323 T C
Chr5 14438326 T C
Chr5 14438349 G A
Chr5 14438356 C T
Chr5 14438371 C T
Chr5 14438612 C T
Chr5 14438630 T C
Chr5 14438650 G A
Chr5 14438742 C A
Chr5 14438800 C T
Chr5 14438857 C T
Chr5 14438973 C T
Chr5 14439410 A G
Chr5 14439450 A C
Chr5 14439467 G A
Chr5 14439550 G A
Chr5 14439554 T C
Chr5 14439614 C A
Chr5 14439657 C A
Chr5 14439726 A G
Chr5 14439759 A G
Chr5 14439784 C T
Chr5 14439789 T C
Chr5 14439818 C T
Chr5 14439826 G A
Chr5 14439965 C T
Chr5 14440028 C G
Chr5 14440123 G A
Chr5 14440183 T C
Chr5 14440198 G A
Chr5 14440207 C G
Chr5 14440225 G A
Chr5 14440251 A T
Chr5 14440278 C T
Chr5 14440374 C T
Chr5 14440892 T C
Chr5 14441101 T C
Chr5 14441142 C T
Chr5 14441187 A G
Chr5 14441198 T C
Chr5 14441308 C T
Chr5 14441309 G A
Chr5 14441327 T G
Chr5 14441480 A T
Chr5 14441500 T C
Chr5 14441519 T A
Chr5 14441672 C T
Chr5 14441688 C A
Chr5 14441719 A G
Chr5 14441776 G C
Chr5 14441870 G A
Chr5 14441873 C A
Chr5 14441875 A G
Chr5 14441946 C T
Chr5 14441991 A G
Chr5 14442002 T C
Chr5 14442061 C T
Chr5 14442068 T C
Chr5 14442093 C T
Chr5 14442140 T C
Chr5 14442150 T C
Chr5 14442181 G A
Chr5 14442190 G A
Chr5 14442196 A G
Chr5 14442200 A G
Chr5 14442244 T C
Chr5 14442251 A C
Chr5 14442296 G A
Chr5 14442334 C G
Chr5 14442364 G A
Chr5 14442372 T C
Chr5 14442398 C T
Chr5 14442428 C T
Chr5 14442449 T C
Chr5 14442456 G A
Chr5 14442476 T C
Chr5 14442493 C T
Chr5 14442496 C A
Chr5 14442513 A G
Chr5 14442525 G A
Chr5 14442531 C T
Chr5 14442557 G C
Chr5 14442619 T C
Chr5 14442621 G A
Chr5 14442675 T C
Chr5 14442683 A G
Chr5 14442730 C T
Chr5 14442788 C T
Chr5 14442819 C T
Chr5 14442831 C T
Chr5 14442853 A C
Chr5 14442860 C T
Chr5 14442861 G C
Chr5 14442899 C T
Chr5 14442906 G A
Chr5 14442998 A G
Chr5 14443041 G A
Chr5 14443042 C T
Chr5 14443071 G A
Chr5 14443109 T C
Chr5 14443135 G A
Chr5 14443410 G A
Chr5 14443562 C T
Chr5 14443568 T C
Chr5 14443782 T C
Chr5 14444016 G A
Chr5 14444039 T A
Chr5 14444082 C T
Chr5 14444119 C T
Chr5 14444190 C T
Chr5 14444225 C T
Chr5 14444235 G A
Chr5 14444335 A T
Chr5 14444360 T A
Chr5 14444370 A G
Chr5 14444416 C T
Chr5 14444459 C T
Chr5 14444466 A T
Chr5 14444468 G A
Chr5 14444523 T G
Chr5 14444529 T C
Chr5 14444556 C A
Chr5 14444591 A T
Chr5 14444687 G A
Chr5 14444774 A G
Chr5 14444848 G A
Chr5 14444971 T G
Chr5 14445094 T C
Chr5 14445279 T C
Chr5 14445301 T C
Chr5 14445322 A G
Chr5 14445352 G A
Chr5 14445431 G A
Chr5 14445472 A G
Chr5 14445508 G A
Chr5 14445541 A G
Chr5 14445654 G A
Chr5 14445665 T C
Chr5 14445669 G C
Chr5 14445673 C T
Chr5 14445738 A C
Chr5 14445783 C A
Chr5 14445870 T C
Chr5 14445902 G A
Chr5 14445945 A G
Chr5 14446170 A G
Chr5 14446213 T G
Chr5 14446239 A C
Chr5 14446350 C T
Chr5 14446412 G A
Chr5 14446423 C G
Chr5 14446683 G C
Chr5 14446768 A G
Chr5 14446769 C T
Chr5 14446772 T C
Chr5 14446780 C T
Chr5 14446831 C T
Chr5 14446864 G A
Chr5 14446880 C A
Chr5 14446884 G A
Chr5 14446924 C T
Chr5 14447018 T C
Chr5 14447025 A G
Chr5 14447037 T A
Chr5 14447163 G A
Chr5 14447175 A G
Chr5 14447201 A G
Chr5 14447243 G A
Chr5 14447286 T C
Chr5 14447403 T C
Chr5 14447455 C T
Chr5 14447508 G A
Chr5 14447590 A G
Chr5 14447726 C T
Chr5 14447822 T C
Chr5 14447980 A C
Chr5 14448084 C T
Chr5 14448085 A G
Chr5 14448163 C T
Chr5 14448175 T C
Chr5 14448239 A T
Chr5 14448291 A C
Chr5 14448347 A G
Chr5 14448349 C T
Chr5 14448350 A T
Chr5 14448363 A C
Chr5 14448368 A G
Chr5 14448381 G T
Chr5 14448382 A T
Chr5 14448423 G A
Chr5 14448438 G A
Chr5 14448453 C T
Chr5 14448500 G A
Chr5 14448532 T C
Chr5 14448663 G A
Chr5 14448690 A G
Chr5 14448708 T C
Chr5 14448728 A T
Chr5 14448734 C A
Chr5 14448775 A G
Chr5 14448796 G A
Chr5 14448799 C T
Chr5 14448850 A G
Chr5 14448944 C T
Chr5 14448988 G A
Chr5 14449121 T C
Chr5 14449153 G A
Chr5 14449155 C T
Chr5 14449219 A G
Chr5 14449282 T G
Chr5 14449294 G A
Chr5 14449295 A G
Chr5 14449309 C T
Chr5 14449424 G A
Chr5 14449425 A G
Chr5 14449466 G A
Chr5 14449595 G A
Chr5 14449609 T C
Chr5 14449701 C T
Chr5 14449714 A G
Chr5 14449746 A G
Chr5 14449785 C T
Chr5 14449844 G A
Chr5 14449859 A G
Chr5 14449879 G C
Chr5 14449910 C T
Chr5 14449915 C A
Chr5 14449917 G A
Chr5 14449994 G A
Chr5 14450061 C T
Chr5 14450065 G T
Chr5 14450074 C T
Chr5 14450075 G A
Chr5 14450118 G T
Chr5 14450128 C A
Chr5 14450239 G A
Chr5 14450337 C T
Chr5 14450353 A G
Chr5 14450365 T C
Chr5 14450383 C T
Chr5 14450406 C T
Chr5 14450434 G A
Chr5 14450559 A G
Chr5 14450633 C A
Chr5 14450636 A G
Chr5 14450669 A G
Chr5 14450695 A G
Chr5 14450722 G A
Chr5 14450831 G A
Chr5 14450946 G A
Chr5 14450972 T C
Chr5 14450991 G A
Chr5 14451093 T A
Chr5 14451170 C T
Chr5 14451242 G T
Chr5 14451311 G A
Chr5 14451329 G A
Chr5 14451347 G A
Chr5 14451356 T A
Chr5 14451360 A G
Chr5 14451453 C T
Chr5 14451494 C T
Chr5 14451499 T C
Chr5 14451544 A G
Chr5 14451582 A C
Chr5 14451713 C T
Chr5 14451725 G A
Chr5 14451781 A G
Chr5 14451857 A G
Chr5 14451881 T C
Chr5 14452025 T C
Chr5 14452106 T C
Chr5 14452132 G A
Chr5 14452139 T C
Chr5 14452203 A C
Chr5 14452252 A T
Chr5 14452303 A G
Chr5 14452334 G A
Chr5 14452381 C T
Chr5 14452383 G A
Chr5 14452435 A G
Chr5 14452484 C T
Chr5 14452535 T C
Chr5 14452549 C T
Chr5 14452583 G A
Chr5 14452586 G A
Chr5 14452619 A G
Chr5 14452625 A G
Chr5 14452637 A G
Chr5 14452710 C T
Chr5 14452726 A G
Chr5 14452810 C T
Chr5 14452812 G A
Chr5 14452813 A G
Chr5 14452928 C T
Chr5 14452955 G A
Chr5 14453035 C T
Chr5 14453080 C G
Chr5 14453109 G A
Chr5 14453164 G C
Chr5 14453180 A G
Chr5 14453317 G A
Chr5 14453341 A G
Chr5 14453350 T A
Chr5 14453498 C T
Chr5 14453534 C T
Chr5 14453578 A G
Chr5 14453706 A G
Chr5 14453729 T C
Chr5 14453730 G A
Chr5 14453744 G A
Chr5 14453852 A G
Chr5 14454134 T C
Chr5 14454158 G A
Chr5 14454165 T C
Chr5 14454224 A T
Chr5 14454258 C G
Chr5 14454281 C T
Chr5 14454308 G A
Chr5 14454549 C T
Chr5 14454628 G T
Chr5 14454724 G C
Chr5 14454798 G A
Chr5 14454825 G C
Chr5 14454842 A C
Chr5 14454850 G A
Chr5 14454856 T A
Chr5 14454877 T A
Chr5 14454909 A G
Chr5 14454988 T C
Chr5 14455029 C T
Chr5 14455037 A G
Chr5 14455069 G A
Chr5 14455153 C T
Chr5 14455154 T C
Chr5 14455163 A G
Chr5 14455284 G T
Chr5 14455285 A C
Chr5 14455286 G T
Chr5 14455287 A C
Chr5 14455313 T C
Chr5 14455402 C T
Chr5 14455429 C T
Chr5 14455437 G A
Chr5 14455440 A C
Chr5 14455503 G A
Chr5 14455513 A C
Chr5 14455528 A G
Chr5 14455556 G A
Chr5 14455651 T A
Chr5 14455697 T G
Chr5 14455700 G A
Chr5 14455704 C T
Chr5 14455729 T C
Chr5 14455805 A T
Chr5 14455868 C T
Chr5 14455895 A G
Chr5 14455934 C T
Chr5 14455946 T C
Chr5 14455984 A G
Chr5 14455993 A G
Chr5 14456000 A G
Chr5 14456032 T C
Chr5 14456060 A G
Chr5 14456918 G T
Chr5 14457087 G C
Chr5 14457291 T C
Chr5 14457496 T C
Chr5 14457833 A T
Chr5 14457924 C G
Chr5 14458027 G C
Chr5 14458105 T C
Chr5 14458993 G A
Chr5 14459417 G A
Chr5 14459737 C T
Chr5 14460180 C T
Chr5 14460984 T C
Chr5 14461072 A T
Chr5 14461454 A G
Chr5 14461511 A T
Chr5 14462722 G T
Chr5 14462990 G C
Chr5 14464171 T C
Chr5 14464180 C T
Chr5 14464512 C T
Chr5 14464758 T C
Chr5 14464956 G T
Chr5 14465847 T G
Chr5 14466770 C T
Chr5 14466841 G C
Chr5 14467309 G A
Chr5 14468647 A G
Chr5 14468912 A G
Chr5 14468919 C T
Chr5 14468925 T C
Chr5 14468930 A G
Chr5 14468940 A G
Chr5 14469037 C T
Chr5 14469113 A T
Chr5 14469172 G A
Chr5 14469178 C T
Chr5 14469234 G A
Chr5 14469328 G A
Chr5 14469407 T C
Chr5 14469483 G A
Chr5 14469484 G A
Chr5 14469577 C T
Chr5 14469660 C T
Chr5 14469699 A T
Chr5 14469863 T A
Chr5 14470102 G C
Chr5 14470153 T C
Chr5 14470160 T C
Chr5 14470213 C A
Chr5 14470214 C T
Chr5 14470235 T C
Chr5 14470237 A G
Chr5 14470305 A G
Chr5 14470325 C T
Chr5 14470411 C T
Chr5 14470432 T C
Chr5 14470524 C T
Chr5 14470653 G A
Chr5 14470663 C T
Chr5 14470975 C T
Chr5 14471001 C T
Chr5 14471010 T C
Chr5 14471013 C T
Chr5 14471162 G A
Chr5 14471210 C T
Chr5 14471272 G A
Chr5 14471464 C T
Chr5 14471474 T C
Chr5 14471523 T A
Chr5 14471565 C T
Chr5 14471684 T C
Chr5 14472030 G T
Chr5 14472031 G T
Chr5 14472059 A G
Chr5 14472090 A G
Chr5 14472150 C T
Chr5 14472173 A G
Chr5 14472221 A G
Chr5 14472255 T G
Chr5 14472262 C T
Chr5 14472263 G C
Chr5 14472372 G A
Chr5 14472381 C T
Chr5 14472432 G A
Chr5 14472454 C G
Chr5 14472460 T C
Chr5 14472494 G A
Chr5 14472549 C T
Chr5 14472626 T G
Chr5 14472663 T C
Chr5 14472762 T C
Chr5 14472791 G A
Chr5 14472921 C T
Chr5 14473007 A G
Chr5 14473224 G A
Chr5 14473257 G A
Chr5 14473381 G A
Chr5 14473462 A T
Chr5 14473505 T G
Chr5 14473558 T G
Chr5 14473639 G A
Chr5 14473849 C T
Chr5 14473912 T C
Chr5 14474154 G T
Chr5 14474223 G A
Chr5 14474248 A G
Chr5 14474344 T C
Chr5 14474351 C T
Chr5 14474493 T G
Chr5 14474512 A C
Chr5 14474545 C T
Chr5 14474640 A G
Chr5 14474668 G A
Chr5 14474775 T A
Chr5 14474777 G A
Chr5 14474788 A G
Chr5 14474827 A G
Chr5 14474906 T C
Chr5 14474984 A G
Chr5 14475065 A G
Chr5 14475118 A C
Chr5 14475228 T C
Chr5 14475287 G T
Chr5 14475296 T C
Chr5 14475373 T C
Chr5 14475531 G A
Chr5 14475650 A C
Chr5 14475719 G A
Chr5 14475832 C T
Chr5 14475884 G A
Chr5 14475965 T C
Chr5 14475990 C T
Chr5 14476037 A G
Chr5 14476071 G A
Chr5 14476083 C A
Chr5 14476084 C T
Chr5 14476105 C T
Chr5 14476109 A C
Chr5 14476125 T C
Chr5 14476161 C T
Chr5 14476243 A G
Chr5 14476319 C T
Chr5 14476587 G A
Chr5 14477405 G A
Chr5 14477461 G A
Chr5 14478032 G C
Chr5 14478040 T A
Chr5 14478672 A G
Chr5 14479407 C A
Chr5 14481037 C T
Chr5 14481178 A G
Chr5 14481289 C T
Chr5 14481296 C T
Chr5 14481327 T C
Chr5 14481359 A G
Chr5 14481471 C T
Chr5 14481502 C T
Chr5 14481525 C T
Chr5 14481581 G A
Chr5 14481689 G A
Chr5 14481772 T C
Chr5 14481820 A G
Chr5 14481955 C T
Chr5 14481960 A C
Chr5 14481962 C G
Chr5 14481970 A G
Chr5 14482000 T C
Chr5 14482002 G A
Chr5 14482006 C T
Chr5 14482011 C T
Chr5 14482022 C T
Chr5 14482067 G A
Chr5 14482113 G A
Chr5 14482129 A G
Chr5 14482207 T A
Chr5 14482236 T C
Chr5 14482324 T G
Chr5 14482361 C T
Chr5 14482377 C A
Chr5 14482502 G A
Chr5 14482639 C T
Chr5 14482649 C T
Chr5 14482657 A G
Chr5 14482673 G T
Chr5 14482715 A C
Chr5 14483383 G A
Chr5 14483451 A G
Chr5 14483812 C T
Chr5 14483885 T C
Chr5 14484026 A G
Chr5 14484074 G A
Chr5 14484205 G A
Chr5 14484293 C T
Chr5 14484566 C T
Chr5 14484825 G A
Chr5 14484917 A G
Chr5 14484951 A G
Chr5 14484993 G A
Chr5 14485010 G A
Chr5 14485037 T C
Chr5 14485152 G A
Chr5 14485291 G A
Chr5 14485296 G A
Chr5 14485321 T C
Chr5 14485369 C T
Chr5 14485383 T A
Chr5 14485738 C T
Chr5 14485758 C T
Chr5 14485776 A G
Chr5 14485874 G A
Chr5 14486059 T C
Chr5 14486095 G A
Chr5 14486096 A G
Chr5 14486142 T A
Chr5 14486179 T C
Chr5 14486315 T C
Chr5 14486347 G A
Chr5 14486387 G A
Chr5 14486761 C T
Chr5 14486819 T C
Chr5 14486825 G A
Chr5 14486862 T C
Chr5 14486864 G A
Chr5 14486943 C T
Chr5 14486977 A G
Chr5 14487084 T G
Chr5 14487095 A T
Chr5 14487096 T C
Chr5 14487188 T C
Chr5 14487246 T C
Chr5 14487266 C T
Chr5 14487314 C A
Chr5 14487324 A T
Chr5 14487326 T C
Chr5 14487357 G C
Chr5 14487450 C A
Chr5 14487454 A G
Chr5 14487456 C T
Chr5 14487465 A T
Chr5 14487497 G A
Chr5 14487523 A G
Chr5 14487575 C T
Chr5 14487579 A C
Chr5 14487773 T C
Chr5 14487780 G A
Chr5 14487815 C T
Chr5 14487819 C T
Chr5 14488005 G A
Chr5 14488206 T C
Chr5 14488232 C T
Chr5 14488327 T C
Chr5 14488526 G A
Chr5 14488634 T C
Chr5 14488775 G A
Chr5 14488839 G A
Chr5 14488886 G A
Chr5 14488887 G T
Chr5 14488888 T A
Chr5 14488928 T C
Chr5 14488953 A G
Chr5 14488960 G A
Chr5 14488998 G A
Chr5 14489131 A G
Chr5 14489132 C T
Chr5 14489134 T C
Chr5 14489181 C T
Chr5 14489185 C T
Chr5 14489211 A G
Chr5 14489244 C T
Chr5 14489273 G A
Chr5 14489363 G A
Chr5 14489510 G A
Chr5 14489556 G A
Chr5 14489586 C G
Chr5 14489750 T C
Chr5 14489780 G A
Chr5 14489866 T C
Chr5 14489979 G A
Chr5 14489986 C T
Chr5 14490025 C T
Chr5 14490123 C T
Chr5 14490124 A G
Chr5 14490171 C A
Chr5 14490202 T C
Chr5 14490233 G A
Chr5 14490242 G A
Chr5 14490256 T C
Chr5 14490326 C A
Chr5 14490353 A G
Chr5 14490433 A G
Chr5 14490485 G A
Chr5 14490520 C T
Chr5 14490534 C T
Chr5 14490560 G A
Chr5 14490578 A C
Chr5 14490610 T C
Chr5 14490814 C T
Chr5 14490815 G A
Chr5 14490826 G A
Chr5 14490853 C T
Chr5 14490871 G A
Chr5 14490900 C T
Chr5 14490918 C T
Chr5 14490922 G A
Chr5 14490937 A G
Chr5 14490952 C T
Chr5 14490954 G A
Chr5 14490971 C A
Chr5 14491000 A G
Chr5 14491042 C T
Chr5 14491061 G T
Chr5 14491064 G A
Chr5 14491090 C T
Chr5 14491144 T C
Chr5 14491156 C T
Chr5 14491170 C T
Chr5 14491206 A C
Chr5 14491224 G A
Chr5 14491279 T C
Chr5 14491438 G A
Chr5 14491573 T C
Chr5 14491656 G A
Chr5 14491781 A G
Chr5 14491858 A G
Chr5 14491869 A G
Chr5 14492030 C T
Chr5 14492032 A G
Chr5 14492070 T C
Chr5 14492349 T C
Chr5 14492458 A C
Chr5 14492561 G A
Chr5 14492580 G A
Chr5 14492613 C T
Chr5 14492897 T C
Chr5 14493135 C T
Chr5 14493333 G T
Chr5 14493489 A G
Chr5 14493644 A G
Chr5 14493719 C A
Chr5 14493766 T C
Chr5 14493792 G A
Chr5 14493852 G A
Chr5 14493937 G A
Chr5 14494116 T C
Chr5 14494185 C T
Chr5 14494432 T C
Chr5 14494457 A G
Chr5 14494474 G A
Chr5 14494531 C A
Chr5 14494594 G A
Chr5 14494596 G A
Chr5 14494625 A G
Chr5 14494733 A G
Chr5 14494750 A G
Chr5 14494785 T C
Chr5 14494797 A G
Chr5 14494810 G T
Chr5 14494873 T C
Chr5 14494921 T C
Chr5 14495170 T C
Chr5 14495216 A G
Chr5 14495258 G C
Chr5 14495332 A T
Chr5 14495433 C T
Chr5 14495521 C T
Chr5 14495576 A G
Chr5 14495604 T C
Chr5 14495909 A G
Chr5 14496036 A G
Chr5 14496177 G C
Chr5 14496447 G A
Chr5 14496790 C G
Chr5 14496997 G A
Chr5 14497128 T G
Chr5 14497208 T C
Chr5 14497378 T C
Chr5 14497430 G A
Chr5 14497472 C G
Chr5 14497486 A G
Chr5 14497599 A G
Chr5 14497671 G A
Chr5 14497938 A C
Chr5 14497958 A G
Chr5 14498027 G A
Chr5 14498081 A G
Chr5 14498085 G A
Chr5 14498151 A G
Chr5 14498172 A T
Chr5 14498692 T A
Chr5 14499122 A C
Chr5 14499144 G T
Chr5 14499607 G C
Chr5 14499957 A T
Chr5 14500294 C A
Chr5 14500399 A G
Chr5 14500916 A T
Chr5 14500940 C T
Chr5 14500979 A G
Chr5 14500984 G A
Chr5 14500988 T C
Chr5 14501003 G A
Chr5 14501101 T C
Chr5 14501226 A G
Chr5 14501262 T A
Chr5 14501263 T A
Chr5 14502633 G A
Chr5 14502655 C T
Chr5 14502670 C T
Chr5 14502713 G A
Chr5 14502743 C T
Chr5 14502798 G A
Chr5 14502938 A G
Chr5 14502981 T C
Chr5 14503104 T C
Chr5 14503231 T C
Chr5 14503762 G C
Chr5 14503893 G A
Chr5 14503922 T C
Chr5 14503941 A C
Chr5 14503976 G A
Chr5 14504024 T C
Chr5 14504057 T A
Chr5 14504104 G A
Chr5 14504112 A G
Chr5 14504297 G C
Chr5 14504300 A G
Chr5 14504356 T G
Chr5 14504551 T C
Chr5 14504600 T G
Chr5 14504652 G A
Chr5 14504658 A G
Chr5 14504660 A G
Chr5 14504670 G A
Chr5 14504685 C T
Chr5 14504686 G A
Chr5 14504722 T C
Chr5 14504802 T G
Chr5 14504823 G A
Chr5 14504844 C T
Chr5 14504861 G A
Chr5 14504880 C T
Chr5 14505017 G C
Chr5 14505229 T A
Chr5 14505403 G A
Chr5 14505726 A T
Chr5 14505757 A C
Chr5 14505823 C T
Chr5 14505873 T C
Chr5 14505879 C T
Chr5 14505950 T C
Chr5 14505977 C T
Chr5 14505985 C T
Chr5 14506020 T C
Chr5 14506085 G A
Chr5 14506298 C T
Chr5 14506416 T C
Chr5 14506558 C T
Chr5 14506837 A G
Chr5 14506918 C A
Chr5 14506958 C G
Chr5 14507080 C T
Chr5 14507095 A G
Chr5 14507138 G A
Chr5 14507201 C A
Chr5 14507209 C T
Chr5 14507258 T C
Chr5 14507266 C T
Chr5 14507273 G A
Chr5 14507307 A G
Chr5 14507372 A G
Chr5 14507401 T G
Chr5 14507404 T G
Chr5 14507441 C T
Chr5 14507474 G A
Chr5 14507476 T C
Chr5 14507484 C T
Chr5 14507548 G A
Chr5 14507701 A G
Chr5 14507899 A T
Chr5 14507932 G C
Chr5 14507960 C T
Chr5 14507984 A T
Chr5 14508092 A G
Chr5 14508147 C A
Chr5 14508287 T G
Chr5 14508377 C G
Chr5 14508408 A G
Chr5 14508541 G T
Chr5 14508542 A T
Chr5 14508626 T A
Chr5 14508655 C T
Chr5 14508662 C T
Chr5 14508745 G A
Chr5 14508900 T C
Chr5 14508957 G A
Chr5 14508994 A G
Chr5 14509162 T C
Chr5 14509192 T C
Chr5 14509351 T C
Chr5 14509412 G A
Chr5 14509433 G T
Chr5 14509456 A G
Chr5 14509552 C T
Chr5 14509784 A G
Chr5 14509787 C T
Chr5 14509985 G A
Chr5 14510118 C T
Chr5 14510174 A G
Chr5 14510195 A T
Chr5 14510266 C A
Chr5 14510321 G A
Chr5 14510477 C T
Chr5 14510520 A G
Chr5 14510550 A T
Chr5 14510975 A G
Chr5 14511005 T C
Chr5 14511047 G A
Chr5 14511083 C T
Chr5 14511289 C T
Chr5 14511338 G A
Chr5 14511350 G A
Chr5 14511461 T C
Chr5 14511467 A G
Chr5 14511515 C G
Chr5 14511595 C A
Chr5 14511618 C T
Chr5 14511680 C T
Chr5 14511759 T C
Chr5 14511819 C T
Chr5 14511903 T C
Chr5 14511908 G A
Chr5 14511975 C A
Chr5 14512082 A G
Chr5 14512127 T G
Chr5 14512134 C T
Chr5 14512154 G A
Chr5 14512201 C T
Chr5 14512212 C T
Chr5 14512213 A C
Chr5 14512237 C G
Chr5 14512238 T C
Chr5 14512245 G A
Chr5 14512291 C T
Chr5 14512343 G A
Chr5 14512353 C T
Chr5 14512388 A T
Chr5 14512389 C T
Chr5 14512461 A T
Chr5 14512484 A G
Chr5 14512524 T C
Chr5 14512527 C T
Chr5 14512586 A C
Chr5 14512705 T C
Chr5 14512784 A C
Chr5 14512796 C T
Chr5 14512873 T C
Chr5 14512960 T C
Chr5 14513300 T A
Chr5 14513316 T C
Chr5 14513338 T C
Chr5 14513389 G A
Chr5 14513391 T C
Chr5 14513411 A G
Chr5 14513436 G A
Chr5 14513448 A G
Chr5 14513458 G T
Chr5 14513584 A G
Chr5 14513612 A C
Chr5 14513709 T C
Chr5 14513822 A G
Chr5 14513867 T G
Chr5 14514063 G A
Chr5 14514169 A G
Chr5 14514192 T C
Chr5 14514326 G A
Chr5 14514338 G A
Chr5 14514339 C T
Chr5 14514395 G A
Chr5 14514416 C T
Chr5 14514475 C T
Chr5 14514601 A G
Chr5 14514670 A G
Chr5 14514727 C G
Chr5 14514917 A G
Chr5 14514926 C T
Chr5 14515088 G A
Chr5 14515196 G C
Chr5 14515496 A C
Chr5 14515573 T C
Chr5 14515584 C T
Chr5 14515659 T G
Chr5 14515804 C T
Chr5 14515901 G A
Chr5 14516004 C G
Chr5 14516149 T C
Chr5 14516258 G A
Chr5 14516395 A T
Chr5 14516706 A G
Chr5 14516782 G A
Chr5 14516907 T C
Chr5 14517022 A G
Chr5 14517073 T C
Chr5 14517230 C T
Chr5 14517461 T C
Chr5 14517508 A G
Chr5 14517511 G A
Chr5 14517542 T A
Chr5 14517579 A G
Chr5 14517654 G A
Chr5 14517664 A G
Chr5 14517914 T A
Chr5 14517940 C T
Chr5 14518131 G T
Chr5 14518132 A T
Chr5 14518626 T A
Chr5 14518667 A G
Chr5 14518875 C T
Chr5 14518911 T C
Chr5 14519122 G A
Chr5 14519139 G A
Chr5 14519167 T C
Chr5 14519300 A G
Chr5 14519385 T C
Chr5 14519422 C T
Chr5 14519425 G A
Chr5 14519430 A G
Chr5 14519451 T G
Chr5 14519549 A T
Chr5 14519584 C T
Chr5 14520141 G T
Chr5 14520336 A G
Chr5 14520413 T G
Chr5 14520432 C T
Chr5 14520438 A G
Chr5 14520564 G A
Chr5 14520604 C T
Chr5 14520699 T C
Chr5 14520789 T C
Chr5 14520862 A G
Chr5 14520893 A T
Chr5 14520895 T C
Chr5 14521364 C T
Chr5 14521404 A T
Chr5 14521419 C T
Chr5 14521521 A G
Chr5 14521697 C A
Chr5 14521721 C A
Chr5 14521738 C A
Chr5 14522075 C T
Chr5 14522168 G A
Chr5 14522326 G A
Chr5 14522440 C T
Chr5 14522644 A G
Chr5 14522675 C T
Chr5 14522744 T C
Chr5 14522950 A T
Chr5 14522958 A T
Chr5 14523049 G A
Chr5 14523057 G A
Chr5 14523662 T C
Chr5 14523666 A G
Chr5 14523730 A T
Chr5 14523879 C G
Chr5 14524104 A G
Chr5 14524126 G A
Chr5 14524204 G A
Chr5 14524209 C A
Chr5 14524406 T G
Chr5 14524654 G A
Chr5 14524716 G C
Chr5 14524860 G A
Chr5 14536796 A G
Chr5 14537707 T C
Chr5 14537936 T C
Chr5 14537967 C T
Chr5 14538114 G A
Chr5 14538339 G A
Chr5 14538385 G A
Chr5 14538659 C T
Chr5 14538668 A G
Chr5 14538670 T G
Chr5 14538691 G A
Chr5 14538692 T C
Chr5 14538816 C T
Chr5 14538840 A G
Chr5 14538857 A G
Chr5 14538860 G A
Chr5 14538907 C T
Chr5 14538996 T G
Chr5 14539017 A G
Chr5 14539205 G A
Chr5 14539206 T C
Chr5 14539235 C T
Chr5 14539244 T C
Chr5 14539344 A T
Chr5 14539411 G A
Chr5 14539473 C T
Chr5 14539489 G A
Chr5 14539521 T C
Chr5 14539617 T C
Chr5 14539691 A G
Chr5 14539716 G A
Chr5 14539746 G A
Chr5 14539749 G A
Chr5 14539780 A G
Chr5 14539863 C T
Chr5 14539866 G A
Chr5 14539930 T C
Chr5 14539942 T C
Chr5 14540107 T C
Chr5 14540259 T C
Chr5 14540494 A C
Chr5 14540557 G T
Chr5 14540842 C A
Chr5 14540892 G A
Chr5 14540898 A T
Chr5 14541328 A T
Chr5 14541571 G C
Chr5 14541882 C T
Chr5 14541929 G A
Chr5 14541946 G A
Chr5 14542098 C A
Chr5 14542415 T C
Chr5 14543108 G C
Chr5 14543115 C A
Chr5 14543151 G A
Chr5 14543254 A G
Chr5 14543320 T A
Chr5 14543353 G A
Chr5 14543361 C A
Chr5 14543362 A T
Chr5 14543416 C G
Chr5 14543417 G A
Chr5 14543465 A G
Chr5 14543520 C A
Chr5 14543616 G A
Chr5 14543731 T C
Chr5 14543770 A T
Chr5 14544011 T C
Chr5 14544018 T G
Chr5 14544261 C T
Chr5 14544280 T G
Chr5 14544647 G A
Chr5 14544684 A T
Chr5 14544801 C T
Chr5 14544824 C T
Chr5 14544969 A G
Chr5 14545211 A C
Chr5 14545305 A G
Chr5 14545345 T C
Chr5 14545372 C T
Chr5 14545375 G A
Chr5 14545423 G A
Chr5 14545543 C T
Chr5 14545555 C T
Chr5 14545620 G A
Chr5 14545691 G A
Chr5 14545698 T C
Chr5 14545706 T C
Chr5 14545745 G A
Chr5 14545865 A T
Chr5 14545953 T C
Chr5 14546099 C T
Chr5 14546136 C T
Chr5 14546230 T C
Chr5 14546315 G A
Chr5 14546397 G A
Chr5 14546528 G A
Chr5 14546633 T C
Chr5 14546669 A G
Chr5 14546721 T C
Chr5 14546875 T A
Chr5 14546945 A C
Chr5 14546976 G T
Chr5 14547022 A G
Chr5 14547138 G A
Chr5 14547159 G C
Chr5 14547489 A T
Chr5 14547491 A T
Chr5 14547924 A G
Chr5 14547925 T C
Chr5 14548453 C T
Chr5 14548638 T C
Chr5 14549852 A C
Chr5 14549996 G A
Chr5 14550230 C T
Chr5 14551222 C T
Chr5 14551392 G A
Chr5 14551427 A G
Chr5 14551469 T A
Chr5 14551504 T C
Chr5 14552299 A C
Chr5 14552569 C A
Chr5 14552858 G C
Chr5 14552859 G T
Chr5 14553067 G A
Chr5 14553861 C T
Chr5 14554062 C A
Chr5 14554758 C T
Chr5 14554823 G A
Chr5 14555060 C T
Chr5 14555422 A C
Chr5 14555566 G A
Chr5 14555646 A G
Chr5 14555651 C T
Chr5 14555796 A T
Chr5 14556003 T G
Chr5 14556055 C T
Chr5 14556104 C T
Chr5 14556188 A C
Chr5 14556427 C T
Chr5 14556487 G A
Chr5 14556515 A G
Chr5 14556545 A G
Chr5 14556563 G A
Chr5 14556617 G A
Chr5 14556865 C T
Chr5 14556986 G A
Chr5 14557149 T C
Chr5 14557413 C T
Chr5 14557416 C A
Chr5 14557426 C T
Chr5 14557518 G A
Chr5 14558388 C T
Chr5 14558430 A C
Chr5 14558448 A T
Chr5 14558513 G A
Chr5 14558516 A G
Chr5 14558522 C T
Chr5 14558525 G A
Chr5 14558641 A C
Chr5 14558684 T G
Chr5 14559276 C G
Chr5 14560051 A G
Chr5 14560071 A G
Chr5 14560366 T G
Chr5 14560974 C T
Chr5 14561426 G A
Chr5 14561879 T G
Chr5 14561929 G C
Chr5 14562090 G A
Chr5 14562216 G T
Chr5 14562243 A T
Chr5 14562605 T C
Chr5 14563036 C T
Chr5 14563098 T C
Chr5 14563112 T C
Chr5 14563132 T C
Chr5 14563159 G A
Chr5 14563423 G T
Chr5 14563499 G A
Chr5 14563540 G C
Chr5 14563573 T C
Chr5 14563866 A T
Chr5 14563984 T A
Chr5 14564343 G T
Chr5 14564401 G A
Chr5 14564438 C T
Chr5 14564557 C T
Chr5 14564804 A G
Chr5 14564830 G A
Chr5 14565231 A G
Chr5 14565265 A G
Chr5 14565415 C T
Chr5 14565429 T C
Chr5 14565482 A G
Chr5 14565580 G A
Chr5 14565768 A G
Chr5 14565792 C A
Chr5 14565797 T C
Chr5 14565802 T C
Chr5 14565960 G A
Chr5 14566049 T C
Chr5 14566313 A G
Chr5 14566584 T C
Chr5 14566687 G A
Chr5 14566691 C T
Chr5 14566817 G A
Chr5 14566840 A C
Chr5 14566867 C T
Chr5 14566893 C T
Chr5 14566908 C T
Chr5 14566988 C T
Chr5 14567172 C G
Chr5 14567676 A T
Chr5 14567919 C T
Chr5 14567966 T C
Chr5 14567991 C T
Chr5 14567994 T C
Chr5 14568072 G A
Chr5 14568222 T C
Chr5 14568259 T C
Chr5 14568336 A G
Chr5 14568690 T C
Chr5 14568824 C T
Chr5 14568825 G A
Chr5 14568832 C T
Chr5 14568851 T C
Chr5 14568900 C G
Chr5 14568916 C T
Chr5 14568943 T C
Chr5 14569068 C T
Chr5 14569154 T C
Chr5 14569208 C T
Chr5 14569225 G A
Chr5 14569499 G A
Chr5 14569571 T A
Chr5 14569612 G C
Chr5 14569665 T G
Chr5 14569742 A G
Chr5 14569817 G A
Chr5 14569847 C T
Chr5 14570232 C T
Chr5 14570664 T G
Chr5 14570953 C T
Chr5 14571266 T G
Chr5 14571352 A G
Chr5 14571632 G A
Chr5 14571873 C T
Chr5 14572190 T C
Chr5 14572455 C G
Chr5 14572466 T G
Chr5 14572491 C T
Chr5 14572585 G A
Chr5 14572616 G T
Chr5 14572911 C A
Chr5 14573137 A C
Chr5 14573421 C T
Chr5 14573422 A T
Chr5 14573469 T C
Chr5 14573498 C T
Chr5 14573747 T A
Chr5 14573748 C A
Chr5 14573830 C T
Chr5 14573899 G A
Chr5 14573901 C T
Chr5 14573942 T C
Chr5 14573973 C A
Chr5 14574042 C T
Chr5 14574119 G A
Chr5 14574136 G C
Chr5 14574621 T G
Chr5 14574632 G A
Chr5 14574684 G A
Chr5 14574711 T C
Chr5 14574931 C T
Chr5 14575149 G A
Chr5 14575236 G A
Chr5 14575313 C T
Chr5 14575329 T C
Chr5 14575437 G A
Chr5 14575619 G A
Chr5 14575646 C T
Chr5 14575647 C T
Chr5 14575685 A T
Chr5 14575848 C T
Chr5 14575877 G A
Chr5 14575976 C T
Chr5 14576021 A G
Chr5 14576034 G A
Chr5 14576200 C A
Chr5 14576202 T C
Chr5 14576203 G A
Chr5 14576218 C A
Chr5 14576305 T C
Chr5 14576398 A G
Chr5 14576519 G A
Chr5 14576626 T C
Chr5 14576676 A G
Chr5 14576777 T C
Chr5 14576878 A T
Chr5 14576953 A G
Chr5 14576974 T C
Chr5 14577219 C T
Chr5 14577269 A G
Chr5 14577299 C T
Chr5 14577399 C G
Chr5 14577633 A G
Chr5 14577679 C T
Chr5 14577680 A G
Chr5 14577826 T C
Chr5 14577860 G A
Chr5 14577918 A G
Chr5 14577924 G A
Chr5 14577946 C T
Chr5 14577972 C T
Chr5 14577976 T C
Chr5 14577987 A G
Chr5 14578150 G A
Chr5 14578338 A G
Chr5 14578354 T C
Chr5 14578401 T C
Chr5 14578474 G T
Chr5 14578492 T C
Chr5 14578510 T A
Chr5 14578581 G A
Chr5 14578661 C T
Chr5 14578665 A G
Chr5 14578718 C T
Chr5 14578848 A G
Chr5 14578866 C T
Chr5 14579162 A G
Chr5 14579294 T C
Chr5 14579309 T C
Chr5 14579334 C T
Chr5 14579345 A G
Chr5 14579450 G A
Chr5 14579632 G A
Chr5 14579836 T G
Chr5 14579839 C T
Chr5 14579936 A G
Chr5 14579950 C T
Chr5 14579962 T C
Chr5 14580027 G A
Chr5 14580030 T G
Chr5 14580330 G T
Chr5 14580336 C T
Chr5 14580410 A G
Chr5 14580523 A C
Chr5 14580735 T C
Chr5 14580747 C T
Chr5 14581006 C T
Chr5 14581046 A T
Chr5 14581392 A T
Chr5 14581609 G A
Chr5 14581781 G A
Chr5 14581870 T C
Chr5 14581875 C T
Chr5 14581892 C T
Chr5 14581990 A T
Chr5 14581998 T C
Chr5 14582024 C A
Chr5 14582145 A C
Chr5 14582240 A G
Chr5 14582287 A G
Chr5 14582299 G A
Chr5 14582317 G A
Chr5 14582378 A G
Chr5 14582498 A T
Chr5 14582503 A T
Chr5 14582564 G T
Chr5 14582571 C T
Chr5 14582573 C T
Chr5 14582597 T C
Chr5 14582602 T C
Chr5 14582603 G A
Chr5 14582611 G A
Chr5 14582639 T C
Chr5 14582641 G A
Chr5 14582645 T C
Chr5 14582663 C T
Chr5 14582683 G A
Chr5 14582864 C A
Chr5 14582891 G A
Chr5 14582917 T C
Chr5 14582938 A C
Chr5 14582983 A C
Chr5 14583063 C G
Chr5 14583183 A G
Chr5 14583296 T C
Chr5 14583355 A G
Chr5 14583388 C G
Chr5 14583396 C T
Chr5 14583403 G A
Chr5 14583483 A G
Chr5 14583491 A G
Chr5 14583532 A G
Chr5 14583576 C T
Chr5 14583594 A G
Chr5 14583603 G A
Chr5 14583608 C T
Chr5 14583622 A G
Chr5 14583732 C T
Chr5 14583807 T C
Chr5 14583815 G A
Chr5 14583966 G A
Chr5 14583974 G A
Chr5 14583994 G A
Chr5 14584013 C T
Chr5 14584086 C T
Chr5 14584140 C T
Chr5 14584147 G A
Chr5 14584178 C T
Chr5 14584189 A T
Chr5 14584200 C T
Chr5 14584228 T C
Chr5 14584229 C G
Chr5 14584282 G A
Chr5 14584319 C T
Chr5 14584324 T C
Chr5 14584368 G A
Chr5 14584375 G C
Chr5 14584389 G A
Chr5 14584454 A G
Chr5 14584494 A G
Chr5 14584592 T C
Chr5 14584640 A G
Chr5 14584659 G A
Chr5 14584734 T C
Chr5 14584752 T G
Chr5 14584771 G T
Chr5 14584780 A G
Chr5 14584793 A G
Chr5 14584885 G A
Chr5 14584937 A G
Chr5 14585037 A G
Chr5 14585069 G A
Chr5 14585315 C T
Chr5 14585333 C T
Chr5 14585373 C T
Chr5 14585446 A G
Chr5 14585684 A G
Chr5 14585728 T A
Chr5 14585757 T C
Chr5 14586002 A T
Chr5 14586118 C T
Chr5 14586154 C T
Chr5 14586251 A G
Chr5 14586402 G A
Chr5 14586545 G A
Chr5 14586565 C T
Chr5 14586597 G A
Chr5 14586764 T C
Chr5 14586807 C T
Chr5 14586817 T C
Chr5 14586880 G T
Chr5 14586900 T C
Chr5 14586941 G A
Chr5 14587006 G A
Chr5 14587124 C A
Chr5 14587223 G A
Chr5 14587415 T G
Chr5 14587418 G A
Chr5 14587429 G A
Chr5 14587455 G C
Chr5 14587579 A G
Chr5 14587587 A C
Chr5 14587590 G A
Chr5 14587675 T A
Chr5 14587688 T C
Chr5 14587749 C T
Chr5 14587802 T C
Chr5 14588003 T C
Chr5 14588075 G T
Chr5 14588159 A G
Chr5 14588308 C A
Chr5 14588420 G A
Chr5 14588429 A G
Chr5 14588432 C T
Chr5 14588476 A T
Chr5 14588528 C G
Chr5 14588649 A G
Chr5 14588724 C T
Chr5 14588802 A T
Chr5 14588852 C T
Chr5 14588855 T C
Chr5 14588893 A G
Chr5 14588899 C T
Chr5 14588909 A G
Chr5 14588933 T G
Chr5 14588960 A G
Chr5 14589142 T A
Chr5 14589231 T A
Chr5 14589281 C T
Chr5 14589483 A G
Chr5 14589497 A G
Chr5 14589535 A G
Chr5 14589551 C T
Chr5 14589652 G T
Chr5 14589774 A G
Chr5 14589904 C T
Chr5 14590071 G A
Chr5 14590103 A G
Chr5 14590106 T G
Chr5 14590111 C T
Chr5 14590149 A G
Chr5 14590212 A G
Chr5 14590300 C T
Chr5 14590305 T A
Chr5 14590313 C T
Chr5 14590355 A G
Chr5 14590375 C T
Chr5 14590528 G C
Chr5 14590577 A T
Chr5 14590687 T C
Chr5 14590919 T C
Chr5 14591014 C T
Chr5 14591055 G A
Chr5 14591063 A G
Chr5 14591079 A G
Chr5 14591098 A G
Chr5 14591171 G A
Chr5 14591193 C T
Chr5 14591269 T C
Chr5 14591275 A T
Chr5 14591479 G T
Chr5 14591525 A G
Chr5 14591526 A T
Chr5 14591540 T C
Chr5 14591541 G A
Chr5 14591608 C T
Chr5 14591646 C T
Chr5 14591666 A C
Chr5 14591672 C G
Chr5 14591705 G A
Chr5 14591757 T C
Chr5 14591763 C A
Chr5 14591814 G A
Chr5 14591958 G A
Chr5 14592005 C T
Chr5 14592044 C T
Chr5 14592049 C T
Chr5 14592055 T C
Chr5 14592061 C T
Chr5 14592069 T C
Chr5 14592093 T C
Chr5 14613734 C T
Chr5 14613751 A G
Chr5 14613853 T C
Chr5 14613869 G A
Chr5 14613966 C A
Chr5 14614053 T C
Chr5 14614078 C T
Chr5 14614089 G T
Chr5 14614146 T C
Chr5 14614200 C T
Chr5 14614236 G A
Chr5 14614248 T C
Chr5 14614390 G A
Chr5 14614427 A G
Chr5 14614447 C G
Chr5 14614533 G A
Chr5 14614585 C T
Chr5 14614599 T G
Chr5 14614678 A C
Chr5 14614682 G A
Chr5 14614693 A G
Chr5 14614705 T C
Chr5 14614714 A G
Chr5 14614734 T C
Chr5 14614761 A G
Chr5 14614766 G A
Chr5 14614789 C T
Chr5 14614837 A G
Chr5 14615174 G A
Chr5 14615217 C T
Chr5 14615377 G A
Chr5 14615384 T C
Chr5 14615456 A G
Chr5 14615704 G A
Chr5 14615773 C T
Chr5 14615871 G A
Chr5 14615947 T G
Chr5 14616125 T C
Chr5 14616157 C T
Chr5 14616177 G A
Chr5 14616185 A G
Chr5 14616217 G A
Chr5 14616218 T C
Chr5 14616237 A G
Chr5 14616292 A C
Chr5 14616484 C A
Chr5 14616681 G A
Chr5 14616686 A G
Chr5 14616716 C T
Chr5 14616744 T C
Chr5 14616770 C G
Chr5 14616775 A T
Chr5 14616887 G A
Chr5 14616966 A G
Chr5 14616987 C T
Chr5 14617084 T C
Chr5 14617096 A G
Chr5 14617308 T C
Chr5 14617465 G A
Chr5 14617477 T A
Chr5 14627088 T C
Chr5 14627134 A G
Chr5 14627216 A G
Chr5 14627299 C A
Chr5 14627302 G A
Chr5 14627682 A G
Chr5 14627741 T C
Chr5 14627755 T G
Chr5 14627764 T C
Chr5 14627770 A C
Chr5 14627771 G A
Chr5 14627823 C T
Chr5 14627829 T C
Chr5 14627899 G A
Chr5 14627929 T G
Chr5 14628000 G A
Chr5 14628055 A G
Chr5 14628178 G A
Chr5 14628274 A G
Chr5 14628292 A G
Chr5 14628421 G A
Chr5 14628430 A G
Chr5 14628485 A G
Chr5 14628486 T C
Chr5 14628500 T G
Chr5 14628528 G A
Chr5 14628655 G A
Chr5 14628690 A G
Chr5 14628808 C T
Chr5 14628824 T C
Chr5 14628896 T C
Chr5 14629063 T C
Chr5 14629064 T G
Chr5 14629158 C G
Chr5 14629212 G A
Chr5 14629258 A G
Chr5 14629260 C T
Chr5 14629282 C G
Chr5 14629338 G A
Chr5 14629368 A G
Chr5 14629376 C T
Chr5 14629380 C T
Chr5 14629559 C T
Chr5 14629579 G A
Chr5 14629588 A C
Chr5 14629602 T C
Chr5 14629617 T A
Chr5 14629648 T C
Chr5 14629649 C T
Chr5 14629659 G A
Chr5 14629673 T G
Chr5 14629830 A T
Chr5 14629859 C G
Chr5 14629941 C T
Chr5 14629950 T A
Chr5 14629955 A G
Chr5 14629975 T A
Chr5 14630068 T C
Chr5 14630079 G A
Chr5 14630222 A C
Chr5 14630256 G A
Chr5 14630267 T C
Chr5 14630308 T C
Chr5 14630367 A G
Chr5 14630480 G A
Chr5 14630485 T A
Chr5 14630544 T A
Chr5 14630552 T A
Chr5 14630558 T C
Chr5 14630570 T G
Chr5 14630628 A G
Chr5 14630641 A G
Chr5 14630731 G A
Chr5 14630861 T C
Chr5 14630869 A G
Chr5 14630917 T A
Chr5 14631037 T G
Chr5 14631046 T C
Chr5 14631118 A G
Chr5 14631129 A G
Chr5 14631207 T G
Chr5 14631224 C T
Chr5 14631367 G T
Chr5 14631369 G A
Chr5 14631577 A G
Chr5 14631617 A G
Chr5 14631698 T A
Chr5 14631724 T C
Chr5 14631726 G A
Chr5 14631787 A G
Chr5 14631793 C T
Chr5 14631797 G A
Chr5 14631800 T C
Chr5 14631882 A G
Chr5 14631945 G A
Chr5 14632102 C A
Chr5 14632202 A G
Chr5 14632356 T C
Chr5 14632377 A G
Chr5 14632449 G C
Chr5 14632452 C G
Chr5 14632453 C T
Chr5 14632454 A G
Chr5 14632592 G A
Chr5 14632691 A G
Chr5 14632703 G A
Chr5 14632727 A G
Chr5 14632744 G A
Chr5 14632785 G A
Chr5 14632886 A G
Chr5 14632925 C T
Chr5 14632965 T G
Chr5 14632979 G A
Chr5 14632999 G A
Chr5 14633022 G A
Chr5 14633160 G A
Chr5 14633217 G T
Chr5 14633218 C T
Chr5 14633260 T C
Chr5 14633339 A G
Chr5 14633385 A G
Chr5 14633445 C T
Chr5 14633531 C T
Chr5 14633599 C T
Chr5 14633779 A G
Chr5 14633846 C T
Chr5 14633865 T A
Chr5 14633989 C T
Chr5 14634014 G T
Chr5 14634044 C T
Chr5 14634061 G A
Chr5 14634124 A G
Chr5 14634129 A G
Chr5 14634248 T C
Chr5 14634396 G T
Chr5 14634500 T C
Chr5 14634573 G A
Chr5 14634586 T C
Chr5 14634595 A G
Chr5 14634681 C T
Chr5 14634691 A G
Chr5 14634770 G T
Chr5 14634876 G A
Chr5 14634897 G A
Chr5 14635117 C T
Chr5 14635157 A G
Chr5 14635755 C T
Chr5 14635889 G A
Chr5 14635957 G A
Chr5 14636069 G A
Chr5 14636083 A G
Chr5 14636102 A G
Chr5 14636129 G A
Chr5 14636146 A G
Chr5 14636174 A G
Chr5 14636691 A G
Chr5 14636757 A G
Chr5 14636890 A C
Chr5 14637213 A G
Chr5 14639235 A C
Chr5 14639458 C A
Chr5 14639661 A C
Chr5 14639786 G A
Chr5 14639855 T C
Chr5 14640242 A T
Chr5 14640813 G A
Chr5 14641003 A C
Chr5 14641009 C T
Chr5 14641102 A G
Chr5 14641134 A C
Chr5 14641458 G A
Chr5 14641741 G A
Chr5 14642094 C G
Chr5 14642224 A G
Chr5 14642292 A C
Chr5 14642583 C T
Chr5 14642596 G C
Chr5 14642598 T C
Chr5 14642624 G A
Chr5 14642625 G T
Chr5 14642639 T C
Chr5 14642646 G A
Chr5 14642651 C T
Chr5 14642693 C G
Chr5 14642704 A G
Chr5 14642724 T C
Chr5 14642733 T A
Chr5 14642752 C T
Chr5 14642763 C T
Chr5 14642798 G A
Chr5 14642799 G A
Chr5 14642805 C T
Chr5 14642807 A G
Chr5 14642811 C A
Chr5 14642819 A G
Chr5 14642843 A G
Chr5 14642913 A G
Chr5 14642919 C G
Chr5 14642950 C G
Chr5 14642958 T C
Chr5 14642966 C T
Chr5 14643182 A G
Chr5 14643360 C T
Chr5 14643370 A G
Chr5 14643406 C G
Chr5 14643414 C T
Chr5 14643497 T C
Chr5 14643544 G T
Chr5 14643558 T A
Chr5 14643691 G C
Chr5 14643897 A T
Chr5 14643969 C T
Chr5 14644211 A G
Chr5 14644341 A G
Chr5 14644461 G A
Chr5 14644826 C G
Chr5 14645145 G A
Chr5 14645288 C T
Chr5 14645479 C G
Chr5 14645519 C T
Chr5 14645604 G A
Chr5 14645667 A C
Chr5 14645774 C T
Chr5 14646050 G A
Chr5 14646089 T A
Chr5 14646092 C T
Chr5 14646645 A G
Chr5 14646767 G A
Chr5 14647794 C T
Chr5 14648567 A C
Chr5 14648589 A G
Chr5 14648593 A C
Chr5 14648695 C A
Chr5 14648852 C T
Chr5 14648875 T C
Chr5 14649812 T A
Chr5 14651064 G A
Chr5 14651207 C A
Chr5 14651651 C A
Chr5 14651831 T C
Chr5 14651833 G A
Chr5 14651957 A T
Chr5 14651962 C T
Chr5 14652696 T A
Chr5 14652784 C T
Chr5 14653057 G A
Chr5 14653317 A G
Chr5 14653344 C T
Chr5 14653694 G C
Chr5 14653797 A C
Chr5 14653818 A T
Chr5 14654188 T G
Chr5 14654252 A G
Chr5 14654271 T G
Chr5 14654409 A C
Chr5 14654463 C A
Chr5 14654483 T A
Chr5 14654515 T G
Chr5 14654699 G T
Chr5 14655103 C T
Chr5 14655126 G A
Chr5 14655175 A G
Chr5 14655182 T C
Chr5 14655188 C T
Chr5 14655227 T C
Chr5 14655231 T C
Chr5 14655260 A G
Chr5 14655280 G A
Chr5 14655306 C G
Chr5 14655314 C T
Chr5 14655365 C A
Chr5 14655576 T G
Chr5 14655613 G A
Chr5 14655630 T C
Chr5 14655663 C T
Chr5 14655746 G T
Chr5 14655819 G C
Chr5 14655826 G A
Chr5 14655853 T C
Chr5 14655875 T G
Chr5 14655929 T C
Chr5 14656160 C T
Chr5 14656231 G A
Chr5 14656245 C T
Chr5 14656283 C T
Chr5 14656512 T C
Chr5 14656528 T A
Chr5 14656688 T C
Chr5 14656808 C T
Chr5 14656861 A G
Chr5 14656874 G A
Chr5 14656894 G T
Chr5 14657110 G A
Chr5 14657138 T C
Chr5 14657160 T C
Chr5 14657206 A G
Chr5 14657333 G A
Chr5 14657426 T C
Chr5 14657485 C T
Chr5 14657513 G A
Chr5 14657525 A G
Chr5 14657528 G A
Chr5 14657530 A G
Chr5 14657674 G A
Chr5 14657689 G A
Chr5 14657812 T C
Chr5 14657828 C T
Chr5 14657870 C T
Chr5 14657871 G A
Chr5 14657934 T G
Chr5 14658093 T C
Chr5 14658116 T C
Chr5 14658137 A G
Chr5 14658180 G A
Chr5 14658257 G A
Chr5 14658271 A G
Chr5 14658302 C T
Chr5 14658379 A C
Chr5 14658385 T C
Chr5 14658424 T C
Chr5 14658428 T G
Chr5 14658445 C T
Chr5 14658461 C T
Chr5 14658541 A G
Chr5 14658560 T C
Chr5 14658609 G A
Chr5 14658650 C T
Chr5 14658672 T C
Chr5 14658679 C T
Chr5 14658686 T C
Chr5 14658709 A G
Chr5 14658813 C T
Chr5 14658868 A G
Chr5 14658912 T C
Chr5 14658923 A G
Chr5 14658928 T C
Chr5 14658948 C T
Chr5 14658980 T C
Chr5 14659042 A G
Chr5 14659049 G A
Chr5 14659113 C T
Chr5 14659123 A C
Chr5 14659151 T C
Chr5 14659173 C T
Chr5 14659185 T C
Chr5 14662324 C A
Chr5 14662325 T C
Chr5 14662452 G A
Chr5 14662487 G T
Chr5 14662531 C T
Chr5 14662567 T G
Chr5 14662610 T C
Chr5 14662668 T C
Chr5 14662774 T G
Chr5 14662875 G A
Chr5 14662892 G A
Chr5 14663322 T C
Chr5 14663687 A G
Chr5 14663844 T C
Chr5 14663931 G A
Chr5 14664299 C T
Chr5 14664563 A G
Chr5 14665046 G A
Chr5 14665121 G A
Chr5 14665161 A G
Chr5 14665586 C G
Chr5 14666046 G T
Chr5 14666246 T C
Chr5 14666333 T C
Chr5 14668457 T G
Chr5 14668526 G A
Chr5 14668894 G A
Chr5 14670209 C T
Chr5 14670971 G A
Chr5 14671082 T C
Chr5 14671330 T C
Chr5 14671363 T C
Chr5 14671394 C T
Chr5 14671486 G A
Chr5 14671495 G T
Chr5 14671511 T C
Chr5 14671655 A G
Chr5 14671667 C T
Chr5 14671696 G A
Chr5 14671768 C G
Chr5 14671783 T C
Chr5 14671806 C T
Chr5 14671832 T C
Chr5 14671873 G A
Chr5 14672295 G T
Chr5 14672337 T C
Chr5 14672339 A T
Chr5 14672354 A G
Chr5 14672394 G A
Chr5 14672461 T C
Chr5 14672506 C T
Chr5 14672513 T G
Chr5 14672618 T C
Chr5 14672629 T C
Chr5 14672789 A G
Chr5 14672839 C T
Chr5 14673129 T C
Chr5 14673144 G A
Chr5 14673162 G A
Chr5 14673165 G T
Chr5 14673166 A T
Chr5 14673167 G T
Chr5 14673213 G A
Chr5 14673385 C A
Chr5 14673567 T C
Chr5 14673710 A G
Chr5 14673850 C T
Chr5 14674079 T C
Chr5 14674169 C T
Chr5 14674208 A C
Chr5 14674240 G A
Chr5 14674252 T C
Chr5 14674274 T C
Chr5 14674294 T G
Chr5 14674340 A G
Chr5 14674377 A T
Chr5 14674392 A G
Chr5 14674525 T C
Chr5 14674562 T C
Chr5 14674837 T G
Chr5 14674867 C T
Chr5 14674869 G A
Chr5 14676879 C T
Chr5 14676884 T C
Chr5 14676902 T C
Chr5 14676934 T C
Chr5 14676998 A G
Chr5 14677064 C G
Chr5 14677079 A G
Chr5 14677094 T C
Chr5 14677112 C T
Chr5 14677124 T C
Chr5 14677172 G A
Chr5 14677197 G A
Chr5 14677222 G A
Chr5 14677308 C A
Chr5 14677378 C A
Chr5 14677387 A G
Chr5 14677398 G A
Chr5 14677404 C T
Chr5 14677446 G A
Chr5 14677530 C T
Chr5 14677565 T C
Chr5 14677583 T C
Chr5 14677594 A G
Chr5 14677665 T C
Chr5 14677680 A G
Chr5 14677682 C T
Chr5 14677694 A G
Chr5 14677750 C T
Chr5 14677761 C A
Chr5 14677901 T C
Chr5 14677989 A C
Chr5 14678064 A G
Chr5 14678143 C T
Chr5 14678197 C G
Chr5 14678236 A C
Chr5 14678268 A G
Chr5 14678346 T G
Chr5 14678409 C T
Chr5 14678442 C T
Chr5 14678446 T C
Chr5 14678482 C T
Chr5 14678531 T C
Chr5 14678553 A G
Chr5 14678604 C G
Chr5 14678605 G T
Chr5 14678684 C A
Chr5 14679819 T A
Chr5 14679842 C G
Chr5 14679886 A G
Chr5 14679996 A G
Chr5 14680045 C T
Chr5 14680073 C T
Chr5 14680119 G T
Chr5 14680269 T C
Chr5 14680326 G T
Chr5 14680640 C T
Chr5 14680661 T G
Chr5 14680727 A G
Chr5 14680875 A G
Chr5 14680904 T C
Chr5 14680934 G A
Chr5 14681043 A G
Chr5 14681081 A G
Chr5 14681086 C T
Chr5 14681220 A T
Chr5 14681266 A C
Chr5 14681327 C T
Chr5 14681347 C T
Chr5 14681373 C T
Chr5 14681376 A G
Chr5 14681404 G A
Chr5 14681419 G A
Chr5 14681427 A C
Chr5 14681469 A G
Chr5 14681508 A G
Chr5 14681547 A G
Chr5 14681567 T A
Chr5 14681602 A G
Chr5 14681912 G A
Chr5 14681982 T C
Chr5 14681991 T C
Chr5 14682019 G A
Chr5 14682023 G A
Chr5 14682084 G A
Chr5 14682088 T C
Chr5 14682330 G A
Chr5 14682373 A G
Chr5 14682391 G A
Chr5 14682410 A G
Chr5 14682439 G A
Chr5 14682515 T C
Chr5 14682521 G A
Chr5 14682942 A G
Chr5 14683001 C T
Chr5 14683004 A T
Chr5 14683006 C T
Chr5 14683186 A G
Chr5 14683202 G A
Chr5 14683386 T C
Chr5 14683399 G A
Chr5 14683404 A G
Chr5 14683421 T C
Chr5 14683466 A G
Chr5 14683563 G A
Chr5 14683576 C T
Chr5 14683647 A G
Chr5 14683650 G A
Chr5 14683688 G A
Chr5 14683748 C T
Chr5 14683781 T C
Chr5 14683821 A C
Chr5 14683846 T C
Chr5 14683849 C T
Chr5 14683905 T C
Chr5 14683922 A G
Chr5 14684012 G A
Chr5 14684104 T C
Chr5 14684208 G A
Chr5 14684227 G A
Chr5 14684267 A G
Chr5 14684293 C T
Chr5 14684308 C T
Chr5 14684314 T C
Chr5 14684338 C T
Chr5 14684340 G A
Chr5 14684360 G A
Chr5 14684432 A G
Chr5 14684537 C T
Chr5 14684542 T C
Chr5 14684553 A G
Chr5 14684558 C T
Chr5 14684580 T C
Chr5 14684603 T C
Chr5 14684613 G A
Chr5 14684637 G T
Chr5 14684770 T C
Chr5 14684850 C T
Chr5 14684889 C T
Chr5 14684927 G A
Chr5 14684932 T C
Chr5 14684991 C G
Chr5 14685395 T G
Chr5 14685410 G A
Chr5 14685461 A G
Chr5 14685571 C T
Chr5 14685598 T C
Chr5 14685767 G A
Chr5 14685791 T C
Chr5 14685812 A G
Chr5 14686037 A T
Chr5 14686074 C A
Chr5 14686408 T G
Chr5 14686468 G C
Chr5 14686471 C A
Chr5 14686495 G A
Chr5 14686498 C T
Chr5 14686579 G A
Chr5 14686595 T C
Chr5 14686632 G C
Chr5 14686782 G A
Chr5 14686848 T A
Chr5 14686862 T C
Chr5 14686897 A T
Chr5 14686933 C T
Chr5 14687033 G A
Chr5 14687042 G A
Chr5 14687045 A G
Chr5 14687056 G A
Chr5 14687145 T C
Chr5 14687187 C T
Chr5 14687366 G A
Chr5 14687385 T C
Chr5 14687552 G A
Chr5 14687567 G A
Chr5 14687615 C T
Chr5 14687810 A G
Chr5 14687845 A C
Chr5 14687861 A C
Chr5 14687864 A G
Chr5 14687878 C T
Chr5 14687940 T C
Chr5 14687992 A G
Chr5 14688569 G A
Chr5 14688574 C T
Chr5 14688608 T C
Chr5 14688862 T C
Chr5 14688865 A C
Chr5 14688908 C T
Chr5 14689054 C T
Chr5 14689069 A G
Chr5 14689089 G A
Chr5 14689098 T G
Chr5 14689117 C A
Chr5 14689305 A C
Chr5 14689705 C G
Chr5 14689984 A G
Chr5 14689985 T C
Chr5 14690633 A T
Chr5 14690990 G A
Chr5 14691197 G A
Chr5 14691204 A G
Chr5 14691246 G T
Chr5 14691300 C A
Chr5 14691325 A G
Chr5 14691461 T C
Chr5 14691650 C A
Chr5 14691965 C G
Chr5 14692261 T C
Chr5 14692319 C T
Chr5 14692335 T C
Chr5 14692357 A G
Chr5 14692358 T C
Chr5 14692361 C T
Chr5 14692375 A T
Chr5 14692410 G A
Chr5 14692435 A G
Chr5 14692437 G A
Chr5 14692482 C T
Chr5 14692483 G A
Chr5 14692589 A G
Chr5 14692719 C T
Chr5 14692944 G T
Chr5 14693023 G C
Chr5 14693053 G A
Chr5 14693067 G A
Chr5 14693164 G A
Chr5 14693165 T A
Chr5 14693231 C T
Chr5 14693380 C G
Chr5 14693396 T G
Chr5 14693399 C T
Chr5 14693419 C T
Chr5 14693457 C A
Chr5 14693486 C T
Chr5 14693565 A G
Chr5 14693746 A G
Chr5 14693822 A G
Chr5 14693926 A T
Chr5 14693964 A G
Chr5 14694014 T C
Chr5 14694161 C A
Chr5 14694164 C T
Chr5 14694180 T C
Chr5 14694182 T G
Chr5 14694213 C T
Chr5 14694266 C T
Chr5 14694311 C G
Chr5 14694347 T C
Chr5 14694369 T C
Chr5 14694504 G T
Chr5 14694870 G A
Chr5 14694969 C T
Chr5 14695047 C T
Chr5 14695108 G A
Chr5 14695389 C T
Chr5 14695435 A G
Chr5 14695437 G A
Chr5 14695587 G T
Chr5 14695795 G A
Chr5 14695835 A G
Chr5 14695837 C T
Chr5 14695857 C T
Chr5 14695955 A G
Chr5 14696117 A G
Chr5 14696147 A C
Chr5 14696208 C T
Chr5 14696359 C T
Chr5 14696510 T C
Chr5 14696511 G A
Chr5 14696978 A G
Chr5 14697139 C T
Chr5 14697144 G C
Chr5 14697189 T A
Chr5 14697366 A G
Chr5 14697738 C T
Chr5 14697774 T C
Chr5 14697779 A G
Chr5 14697848 G A
Chr5 14698076 A G
Chr5 14698159 C T
Chr5 14698172 T G
Chr5 14698179 T G
Chr5 14698250 A C
Chr5 14698289 A G
Chr5 14698414 G A
Chr5 14698507 A G
Chr5 14698525 C T
Chr5 14698527 G A
Chr5 14698573 T A
Chr5 14698624 G T
Chr5 14698693 C T
Chr5 14698826 A G
Chr5 14698943 G A
Chr5 14698951 G A
Chr5 14698964 C T
Chr5 14699110 T C
Chr5 14699180 G A
Chr5 14699229 A G
Chr5 14699230 C G
Chr5 14699251 A G
Chr5 14699268 A G
Chr5 14699600 G A
Chr5 14699623 A G
Chr5 14699645 G A
Chr5 14699657 G A
Chr5 14699804 T C
Chr5 14700450 G A
Chr5 14700617 C G
Chr5 14700626 A T
Chr5 14700653 A T
Chr5 14700774 G A
Chr5 14700782 T C
Chr5 14700807 G A
Chr5 14700809 G A
Chr5 14700842 A G
Chr5 14700911 C T
Chr5 14700935 G A
Chr5 14700966 C T
Chr5 14700990 C T
Chr5 14700994 T G
Chr5 14701003 T A
Chr5 14701279 A G
Chr5 14701505 G A
Chr5 14701535 G A
Chr5 14701555 A G
Chr5 14701564 G A
Chr5 14701567 G A
Chr5 14701575 A G
Chr5 14701585 G A
Chr5 14701599 A G
Chr5 14701603 G A
Chr5 14701611 C G
Chr5 14701615 G A
Chr5 14701759 T A
Chr5 14701880 T A
Chr5 14701907 G A
Chr5 14701925 G A
Chr5 14702030 T C
Chr5 14702069 A C
Chr5 14702103 T C
Chr5 14702318 C T
Chr5 14702337 G C
Chr5 14702530 C T
Chr5 14702880 G A
Chr5 14703173 G A
Chr5 14703206 A G
Chr5 14703238 G A
Chr5 14703390 G A
Chr5 14703441 G A
Chr5 14703466 C T
Chr5 14703480 T C
Chr5 14703580 C T
Chr5 14703605 C T
Chr5 14703645 T C
Chr5 14703667 A C
Chr5 14703777 T C
Chr5 14703785 G A
Chr5 14703965 G A
Chr5 14704023 T C
Chr5 14704081 G A
Chr5 14704084 A G
Chr5 14704144 C T
Chr5 14704159 A G
Chr5 14704200 G A
Chr5 14704277 T C
Chr5 14704340 G A
Chr5 14704380 C T
Chr5 14704395 A G
Chr5 14704418 A G
Chr5 14704424 G A
Chr5 14704428 T C
Chr5 14704540 A C
Chr5 14704713 A G
Chr5 14704778 C T
Chr5 14704829 T G
Chr5 14704853 G A
Chr5 14705205 A T
Chr5 14705206 T G
Chr5 14705420 G T
Chr5 14705742 G A
Chr5 14706473 G C
Chr5 14706770 C T
Chr5 14706790 T C
Chr5 14706830 G A
Chr5 14706871 T G
Chr5 14706951 T C
Chr5 14706989 T G
Chr5 14706996 T C
Chr5 14707111 C T
Chr5 14707258 T C
Chr5 14707344 T C
Chr5 14707360 C T
Chr5 14707436 G A
Chr5 14707443 A G
Chr5 14707524 C G
Chr5 14707539 A G
Chr5 14707609 A G
Chr5 14707650 T C
Chr5 14707697 G A
Chr5 14707699 G A
Chr5 14707802 A C
Chr5 14707804 G A
Chr5 14707915 A G
Chr5 14707933 A G
Chr5 14707955 C T
Chr5 14707989 G T
Chr5 14708135 A C
Chr5 14708227 A C
Chr5 14709109 G T
Chr5 14709201 C T
Chr5 14709227 G A
Chr5 14709274 G A
Chr5 14709885 G A
Chr5 14710049 A C
Chr5 14710095 C T
Chr5 14710309 G C
Chr5 14710569 A G
Chr5 14710692 A G
Chr5 14710704 A G
Chr5 14710783 G A
Chr5 14710923 A C
Chr5 14710957 A C
Chr5 14711080 T C
Chr5 14712031 G A
Chr5 14712071 A T
Chr5 14712211 C G
Chr5 14712792 C T
Chr5 14713612 C A
Chr5 14714621 C G
Chr5 14714784 A G
Chr5 14714828 C T
Chr5 14714880 G A
Chr5 14715000 G T
Chr5 14715092 G T
Chr5 14715106 C T
Chr5 14715110 T C
Chr5 14715123 G A
Chr5 14715293 T C
Chr5 14715319 C T
Chr5 14715515 C T
Chr5 14715524 G A
Chr5 14715657 T C
Chr5 14715879 C G
Chr5 14716009 T C
Chr5 14716113 G C
Chr5 14716315 C A
Chr5 14716316 A G
Chr5 14716326 G T
Chr5 14716342 A G
Chr5 14716353 G A
Chr5 14716490 T C
Chr5 14716513 G A
Chr5 14716606 T C
Chr5 14716701 T C
Chr5 14716730 G A
Chr5 14717216 C T
Chr5 14717227 A T
Chr5 14717264 G A
Chr5 14717426 T C
Chr5 14717511 C T
Chr5 14717607 G A
Chr5 14717648 G A
Chr5 14717737 C T
Chr5 14717929 G A
Chr5 14717939 G A
Chr5 14717977 C T
Chr5 14717982 T C
Chr5 14718079 A C
Chr5 14718084 G A
Chr5 14718306 T A
Chr5 14718698 G C
Chr5 14718752 A C
Chr5 14718834 T C
Chr5 14718879 T C
Chr5 14718906 A T
Chr5 14718907 C T
Chr5 14718913 T C
Chr5 14718941 G T
Chr5 14718978 T C
Chr5 14718981 T C
Chr5 14719000 A G
Chr5 14719003 G A
Chr5 14719052 A G
Chr5 14719057 C T
Chr5 14719122 A G
Chr5 14719232 C A
Chr5 14719294 G A
Chr5 14719297 A G
Chr5 14719341 A G
Chr5 14719366 A G
Chr5 14719383 C T
Chr5 14719402 T C
Chr5 14719819 C T
Chr5 14720026 T C
Chr5 14720072 G A
Chr5 14720092 C T
Chr5 14720225 C T
Chr5 14720261 G A
Chr5 14720297 G T
Chr5 14720334 G A
Chr5 14720338 A G
Chr5 14720387 C T
Chr5 14720412 A G
Chr5 14720469 C T
Chr5 14720492 A G
Chr5 14720502 C T
Chr5 14720574 A G
Chr5 14720587 T C
Chr5 14720591 T C
Chr5 14720632 C T
Chr5 14720636 T C
Chr5 14720643 T C
Chr5 14720651 C G
Chr5 14720670 C T
Chr5 14720755 C T
Chr5 14720757 A G
Chr5 14720824 A C
Chr5 14720842 A G
Chr5 14720879 C A
Chr5 14720906 A G
Chr5 14721029 A G
Chr5 14721175 A G
Chr5 14721184 A G
Chr5 14721280 A C
Chr5 14721379 G T
Chr5 14721397 G A
Chr5 14721410 C G
Chr5 14721500 A T
Chr5 14721501 T G
Chr5 14721568 T C
Chr5 14721710 A T
Chr5 14721721 C A
Chr5 14721783 C T
Chr5 14721812 G A
Chr5 14721842 G A
Chr5 14721850 G A
Chr5 14721867 T A
Chr5 14721966 G A
Chr5 14721975 C T
Chr5 14722053 T C
Chr5 14722066 G A
Chr5 14722116 T C
Chr5 14722180 C T
Chr5 14722353 C T
Chr5 14722360 G T
Chr5 14722390 C T
Chr5 14722467 A G
Chr5 14722544 T A
Chr5 14722665 C A
Chr5 14722683 G A
Chr5 14722733 T C
Chr5 14722784 A C
Chr5 14722904 C T
Chr5 14722921 C G
Chr5 14722937 G T
Chr5 14722942 G A
Chr5 14722950 C T
Chr5 14723136 T C
Chr5 14723165 G A
Chr5 14723205 T C
Chr5 14723257 T C
Chr5 14723303 C T
Chr5 14723319 C T
Chr5 14723360 T C
Chr5 14723366 C T
Chr5 14723372 T C
Chr5 14723385 C T
Chr5 14723430 C T
Chr5 14723435 T C
Chr5 14723468 T C
Chr5 14723473 C T
Chr5 14723502 C T
Chr5 14723542 A G
Chr5 14723545 C T
Chr5 14723602 C T
Chr5 14723617 T C
Chr5 14723730 C T
Chr5 14723796 G A
Chr5 14723802 A G
Chr5 14723820 C T
Chr5 14723824 G A
Chr5 14723919 C G
Chr5 14723922 C T
Chr5 14723937 G A
Chr5 14723989 T C
Chr5 14724090 T C
Chr5 14724134 G A
Chr5 14724193 T C
Chr5 14724195 C T
Chr5 14724205 T C
Chr5 14724206 A G
Chr5 14724253 A G
Chr5 14724262 A G
Chr5 14724382 G A
Chr5 14724403 C T
Chr5 14724433 C T
Chr5 14724452 G A
Chr5 14724515 C T
Chr5 14724520 G T
Chr5 14724591 G A
Chr5 14724672 A G
Chr5 14724702 A G
Chr5 14724725 T C
Chr5 14724731 C G
Chr5 14724732 A G
Chr5 14724765 C T
Chr5 14724794 C T
Chr5 14724911 C T
Chr5 14725018 C T
Chr5 14725029 C T
Chr5 14725191 T C
Chr5 14725235 C T
Chr5 14725245 C T
Chr5 14725260 T C
Chr5 14725275 T A
Chr5 14725277 T C
Chr5 14725375 T C
Chr5 14725378 A G
Chr5 14725509 A G
Chr5 14725534 A G
Chr5 14725554 G A
Chr5 14725588 G A
Chr5 14725655 C T
Chr5 14725669 T C
Chr5 14725719 T C
Chr5 14725726 G A
Chr5 14725844 C T
Chr5 14725884 A T
Chr5 14725896 T C
Chr5 14725926 C T
Chr5 14725936 T C
Chr5 14725964 G A
Chr5 14726052 A G
Chr5 14726066 T C
Chr5 14726072 A G
Chr5 14726140 A G
Chr5 14726152 C T
Chr5 14726193 A T
Chr5 14726247 A G
Chr5 14726248 C T
Chr5 14726289 T G
Chr5 14726302 T C
Chr5 14726346 T C
Chr5 14726428 G A
Chr5 14726469 G T
Chr5 14726497 C T
Chr5 14726498 A G
Chr5 14726509 G A
Chr5 14726549 T C
Chr5 14726557 C T
Chr5 14726588 C T
Chr5 14726617 T C
Chr5 14726658 G A
Chr5 14726694 G A
Chr5 14726728 G A
Chr5 14727006 G T
Chr5 14727052 T C
Chr5 14727078 C G
Chr5 14727088 G A
Chr5 14727114 G A
Chr5 14727141 A G
Chr5 14727155 A G
Chr5 14727204 T C
Chr5 14727229 G A
Chr5 14727374 T A
Chr5 14727394 C G
Chr5 14727445 C T
Chr5 14727458 T C
Chr5 14727461 C T
Chr5 14727474 G T
Chr5 14727482 G A
Chr5 14727539 C A
Chr5 14727557 G A
Chr5 14727580 G A
Chr5 14727616 T C
Chr5 14727651 G A
Chr5 14727758 T C
Chr5 14727759 G A
Chr5 14727903 C T
Chr5 14727912 T C
Chr5 14728025 G A
Chr5 14728035 C T
Chr5 14728109 A G
Chr5 14728157 G A
Chr5 14728180 A G
Chr5 14728191 T C
Chr5 14728255 A G
Chr5 14728299 A G
Chr5 14728435 G A
Chr5 14728444 C T
Chr5 14728473 G A
Chr5 14728493 C T
Chr5 14728629 C T
Chr5 14728686 C T
Chr5 14728703 A G
Chr5 14728779 T C
Chr5 14729058 T C
Chr5 14729131 T C
Chr5 14729156 G T
Chr5 14729166 C T
Chr5 14729311 G T
Chr5 14729322 A G
Chr5 14729377 C G
Chr5 14729397 G A
Chr5 14729457 C T
Chr5 14729502 T C
Chr5 14729626 T C
Chr5 14729672 C T
Chr5 14729706 T C
Chr5 14729758 C T
Chr5 14729785 G A
Chr5 14729847 C T
Chr5 14729902 G C
Chr5 14729941 T G
Chr5 14730010 G A
Chr5 14730018 G A
Chr5 14730029 T C
Chr5 14730048 C T
Chr5 14730178 G A
Chr5 14730237 G C
Chr5 14730251 T C
Chr5 14730379 A G
Chr5 14730383 A G
Chr5 14730464 C T
Chr5 14730617 T C
Chr5 14730740 T C
Chr5 14730787 A G
Chr5 14730822 A G
Chr5 14730835 G A
Chr5 14730844 G C
Chr5 14730853 T A
Chr5 14730883 A G
Chr5 14730900 A C
Chr5 14730955 T C
Chr5 14731056 G A
Chr5 14731097 G A
Chr5 14731098 T C
Chr5 14731121 A T
Chr5 14731197 C T
Chr5 14731211 T A
Chr5 14731301 T C
Chr5 14731394 G A
Chr5 14731408 A G
Chr5 14731454 C A
Chr5 14731483 A G
Chr5 14731550 T C
Chr5 14731570 G T
Chr5 14731620 G A
Chr5 14731644 C T
Chr5 14731653 C T
Chr5 14731677 C T
Chr5 14731746 T C
Chr5 14731778 C A
Chr5 14731809 A G
Chr5 14731970 G C
Chr5 14731973 C A
Chr5 14731989 A G
Chr5 14731993 A G
Chr5 14732210 C T
Chr5 14732314 T C
Chr5 14732365 C T
Chr5 14732408 A G
Chr5 14732429 T C
Chr5 14732443 T C
Chr5 14732524 C T
Chr5 14732739 A G
Chr5 14732740 T A
Chr5 14732752 T G
Chr5 14732776 T C
Chr5 14732780 T C
Chr5 14732853 C T
Chr5 14732862 G T
Chr5 14732864 T A
Chr5 14732932 G A
Chr5 14732936 C T
Chr5 14732945 T C
Chr5 14732982 C T
Chr5 14733019 T C
Chr5 14733043 C T
Chr5 14733112 C A
Chr5 14733412 G A
Chr5 14733476 T C
Chr5 14733570 A G
Chr5 14733602 G A
Chr5 14733654 G A
Chr5 14733658 G A
Chr5 14733702 A G
Chr5 14733733 T C
Chr5 14733750 C T
Chr5 14733890 A G
Chr5 14733928 C T
Chr5 14733941 C T
Chr5 14733969 G A
Chr5 14733980 C T
Chr5 14734020 C T
Chr5 14734023 G A
Chr5 14734043 A G
Chr5 14734087 T C
Chr5 14734236 A G
Chr5 14734351 T C
Chr5 14734393 T C
Chr5 14734448 A G
Chr5 14734459 C T
Chr5 14734468 A G
Chr5 14734528 A G
Chr5 14734668 G C
Chr5 14734757 G T
Chr5 14734866 C A
Chr5 14734902 C T
Chr5 14734942 T C
Chr5 14735035 T C
Chr5 14735070 G A
Chr5 14735249 T A
Chr5 14735313 A T
Chr5 14735342 T A
Chr5 14735348 T A
Chr5 14735804 C A
Chr5 14736072 T C
Chr5 14736189 C T
Chr5 14736242 G A
Chr5 14736243 C T
Chr5 14736276 A G
Chr5 14736367 A G
Chr5 14736406 C T
Chr5 14736419 A G
Chr5 14736475 G A
Chr5 14736638 C T
Chr5 14736713 T C
Chr5 14736924 T A
Chr5 14736927 T C
Chr5 14737010 G T
Chr5 14737027 A G
Chr5 14737073 T C
Chr5 14737076 G A
Chr5 14737086 G A
Chr5 14737133 G C
Chr5 14737298 C T
Chr5 14737372 G C
Chr5 14738285 C T
Chr5 14739171 T G
Chr5 14739598 G A
Chr5 14740281 A T
Chr5 14741369 C A
Chr5 14741702 G A
Chr5 14742827 G T
Chr5 14742973 A T
Chr5 14743466 G T
Chr5 14743809 G A
Chr5 14744523 A G
Chr5 14744727 T A
Chr5 14745193 T G
Chr5 14745333 T C
Chr5 14746391 T G
Chr5 14746959 C T
Chr5 14747123 T G
Chr5 14747199 A G
Chr5 14747263 T G
Chr5 14747389 G A
Chr5 14747518 T A
Chr5 14748916 T C
Chr5 14749295 G A
Chr5 14750259 A G
Chr5 14751013 G T
Chr5 14752060 G A
Chr5 14752129 T C
Chr5 14752465 T C
Chr5 14753597 G C
Chr5 14753805 A G
Chr5 14753966 A C
Chr5 14754307 A T
Chr5 14754465 G A
Chr5 14754562 C G
Chr5 14754584 G T
Chr5 14754596 T C
Chr5 14754684 T C
Chr5 14754714 A G
Chr5 14754736 G A
Chr5 14754793 G A
Chr5 14755387 A G
Chr5 14755698 C T
Chr5 14755705 C G
Chr5 14755748 T C
Chr5 14755807 A G
Chr5 14755856 G C
Chr5 14756069 C A
Chr5 14756270 T C
Chr5 14756284 C T
Chr5 14756338 T C
Chr5 14756368 G A
Chr5 14756381 A G
Chr5 14756612 A G
Chr5 14756739 A G
Chr5 14756830 G T
Chr5 14756834 T A
Chr5 14756877 T G
Chr5 14756882 C T
Chr5 14756976 C T
Chr5 14757059 C T
Chr5 14757072 A G
Chr5 14757144 T C
Chr5 14757192 C T
Chr5 14757306 T C
Chr5 14757366 T C
Chr5 14757392 A G
Chr5 14757484 A G
Chr5 14757509 C T
Chr5 14757540 C G
Chr5 14757562 C T
Chr5 14757587 C T
Chr5 14757687 A G
Chr5 14757717 C T
Chr5 14758089 T C
Chr5 14758251 G T
Chr5 14758288 G A
Chr5 14758395 A G
Chr5 14758401 C T
Chr5 14758514 C G
Chr5 14758570 A G
Chr5 14758616 T A
Chr5 14758651 G C
Chr5 14758749 G A
Chr5 14758753 C T
Chr5 14758762 A C
Chr5 14758813 A G
Chr5 14759250 A G
Chr5 14759260 C G
Chr5 14759270 C T
Chr5 14759307 C T
Chr5 14759312 T C
Chr5 14759350 G C
Chr5 14759381 C T
Chr5 14759406 G T
Chr5 14759411 C T
Chr5 14759415 G A
Chr5 14759453 T C
Chr5 14759525 T C
Chr5 14759641 C T
Chr5 14759797 G A
Chr5 14759803 G A
Chr5 14759861 T C
Chr5 14759916 A T
Chr5 14760114 A T
Chr5 14760289 C T
Chr5 14760435 T C
Chr5 14760439 A G
Chr5 14760622 A C
Chr5 14760818 G A
Chr5 14760995 T C
Chr5 14761013 A G
Chr5 14761037 G A
Chr5 14761053 G A
Chr5 14761070 C T
Chr5 14761156 C T
Chr5 14761186 A G
Chr5 14761210 A G
Chr5 14761223 C A
Chr5 14761268 A T
Chr5 14761331 T C
Chr5 14761334 T A
Chr5 14761460 A T
Chr5 14761585 A C
Chr5 14761621 A G
Chr5 14761679 C T
Chr5 14761712 C T
Chr5 14761995 C T
Chr5 14762087 G A
Chr5 14762275 C T
Chr5 14762347 T A
Chr5 14762411 C T
Chr5 14762451 T G
Chr5 14762550 C T
Chr5 14762623 G A
Chr5 14762710 G A
Chr5 14762900 T C
Chr5 14763130 C T
Chr5 14763181 G A
Chr5 14763216 A C
Chr5 14763278 T C
Chr5 14763299 G A
Chr5 14763482 C T
Chr5 14763599 C G
Chr5 14763639 G A
Chr5 14763722 A G
Chr5 14763764 T C
Chr5 14763799 C T
Chr5 14763887 C T
Chr5 14763893 A G
Chr5 14763961 T C
Chr5 14763963 C T
Chr5 14764017 A G
Chr5 14764059 T G
Chr5 14764299 A C
Chr5 14764306 C G
Chr5 14764359 G A
Chr5 14764405 T C
Chr5 14764421 C A
Chr5 14764428 A G
Chr5 14764575 G A
Chr5 14766504 A T
Chr5 14767323 G C
Chr5 14767491 A T
Chr5 14767591 G A
Chr5 14767684 C T
Chr5 14768019 G T
Chr5 14769112 G A
Chr5 14769592 A G
Chr5 14769904 T C
Chr5 14770019 G A
Chr5 14770705 A G
Chr5 14770715 T G
Chr5 14770784 T C
Chr5 14771077 A G
Chr5 14771100 G A
Chr5 14771215 A G
Chr5 14771223 A G
Chr5 14771224 T C
Chr5 14771286 C T
Chr5 14771389 G C
Chr5 14771665 A G
Chr5 14771704 G A
Chr5 14771810 T C
Chr5 14771836 C T
Chr5 14771841 A G
Chr5 14771893 A G
Chr5 14771914 A G
Chr5 14771959 A G
Chr5 14771974 G A
Chr5 14772045 G A
Chr5 14772048 G A
Chr5 14772090 G A
Chr5 14772108 T C
Chr5 14772130 A T
Chr5 14772230 A G
Chr5 14772370 T C
Chr5 14772418 C T
Chr5 14772426 G A
Chr5 14772510 A G
Chr5 14772537 G T
Chr5 14772547 T C
Chr5 14772567 T C
Chr5 14772572 C T
Chr5 14772599 T C
Chr5 14772613 G C
Chr5 14772662 G A
Chr5 14772681 A G
Chr5 14772718 A G
Chr5 14772749 C T
Chr5 14772899 A G
Chr5 14773151 T G
Chr5 14773353 T C
Chr5 14773448 A G
Chr5 14773977 T A
Chr5 14774015 T A
Chr5 14774049 T C
Chr5 14774050 T G
Chr5 14774088 C T
Chr5 14774142 T C
Chr5 14774166 A G
Chr5 14774167 C T
Chr5 14774209 T C
Chr5 14774270 C T
Chr5 14774364 A C
Chr5 14774377 G A
Chr5 14774403 C T
Chr5 14774409 G A
Chr5 14774445 G A
Chr5 14774612 A G
Chr5 14774723 C T
Chr5 14774841 T C
Chr5 14775521 T C
Chr5 14775588 C T
Chr5 14775626 T A
Chr5 14775853 G A
Chr5 14775941 G C
Chr5 14776254 C T
Chr5 14776303 G A
Chr5 14776439 G A
Chr5 14776471 T G
Chr5 14776477 A G
Chr5 14776585 G A
Chr5 14776639 A G
Chr5 14776689 G A
Chr5 14776699 C T
Chr5 14776745 T C
Chr5 14776802 A G
Chr5 14776818 T C
Chr5 14776849 G T
Chr5 14776850 C T
Chr5 14776885 A G
Chr5 14777278 G C
Chr5 14777325 T A
Chr5 14777452 T C
Chr5 14777484 A G
Chr5 14777486 C A
Chr5 14777487 G T
Chr5 14777490 A G
Chr5 14777505 C T
Chr5 14777506 A G
Chr5 14777548 C T
Chr5 14777560 T C
Chr5 14777579 G C
Chr5 14777597 G A
Chr5 14777616 G A
Chr5 14777640 C T
Chr5 14777847 C T
Chr5 14777929 T C
Chr5 14777975 A G
Chr5 14778026 G A
Chr5 14778027 T C
Chr5 14778029 T C
Chr5 14778053 T C
Chr5 14778062 G A
Chr5 14778063 T A
Chr5 14778064 T C
Chr5 14778070 T C
Chr5 14778160 T C
Chr5 14778403 G A
Chr5 14778408 A G
Chr5 14778520 C T
Chr5 14778738 C T
Chr5 14778866 T C
Chr5 14778928 G A
Chr5 14778953 T C
Chr5 14778984 G T
Chr5 14779048 G C
Chr5 14779099 C T
Chr5 14779200 C T
Chr5 14779227 A C
Chr5 14779250 T G
Chr5 14779317 T C
Chr5 14779603 C G
Chr5 14779637 T C
Chr5 14779830 T C
Chr5 14779901 A G
Chr5 14779935 G A
Chr5 14780222 C T
Chr5 14780243 G T
Chr5 14780257 G T
Chr5 14780335 T C
Chr5 14780407 C T
Chr5 14780631 T A
Chr5 14780825 G A
Chr5 14780949 G C
Chr5 14781025 C A
Chr5 14781135 C T
Chr5 14781192 A G
Chr5 14781232 G A
Chr5 14781283 C T
Chr5 14781324 G A
Chr5 14781347 T A
Chr5 14781509 G C
Chr5 14781613 C T
Chr5 14781698 G T
Chr5 14781699 C T
Chr5 14781742 A G
Chr5 14781994 C T
Chr5 14782039 T C
Chr5 14782922 A G
Chr5 14782923 T G
Chr5 14783069 G A
Chr5 14783133 G C
Chr5 14783361 T C
Chr5 14783369 T A
Chr5 14787945 A C
Chr5 14788201 A C
Chr5 14788608 C A
Chr5 14789088 A T
Chr5 14789197 A G
Chr5 14789472 T C
Chr5 14789678 C T
Chr5 14789919 T A
Chr5 14789938 T C
Chr5 14790019 T A
Chr5 14790020 A T
Chr5 14790280 C G
Chr5 14790642 T C
Chr5 14790711 A G
Chr5 14790787 T C
Chr5 14790833 A T
Chr5 14791066 G A
Chr5 14791169 G A
Chr5 14791276 G A
Chr5 14791340 T C
Chr5 14791648 C G
Chr5 14791671 A G
Chr5 14791685 T C
Chr5 14791717 G C
Chr5 14791741 T G
Chr5 14791750 T G
Chr5 14791850 A G
Chr5 14791853 A G
Chr5 14791872 G A
Chr5 14791899 G A
Chr5 14791985 A T
Chr5 14792017 G T
Chr5 14792056 C T
Chr5 14792119 T G
Chr5 14792157 T C
Chr5 14792163 A C
Chr5 14792443 A G
Chr5 14792468 T C
Chr5 14792533 C T
Chr5 14792613 A G
Chr5 14792643 T C
Chr5 14792839 C T
Chr5 14792843 C T
Chr5 14792856 A G
Chr5 14792880 C T
Chr5 14792914 G T
Chr5 14792939 G A
Chr5 14793467 G A
Chr5 14793643 C T
Chr5 14793691 A C
Chr5 14793766 A G
Chr5 14793773 T A
Chr5 14793833 T C
Chr5 14793901 A C
Chr5 14793936 A C
Chr5 14793937 G A
Chr5 14793995 A C
Chr5 14794099 T C
Chr5 14794140 G T
Chr5 14794194 C T
Chr5 14794219 G A
Chr5 14794249 G A
Chr5 14794271 T C
Chr5 14794370 G A
Chr5 14794392 T A
Chr5 14794484 T C
Chr5 14794553 C T
Chr5 14794626 C T
Chr5 14794711 A T
Chr5 14794724 G A
Chr5 14794729 C T
Chr5 14794739 G T
Chr5 14794751 T C
Chr5 14794758 A G
Chr5 14794774 G A
Chr5 14794861 C T
Chr5 14794878 A G
Chr5 14794904 A G
Chr5 14794918 A G
Chr5 14794943 A T
Chr5 14794962 T C
Chr5 14794972 T G
Chr5 14795071 A G
Chr5 14795246 G A
Chr5 14795344 T C
Chr5 14795429 C T
Chr5 14795534 A G
Chr5 14795535 A G
Chr5 14795538 C A
Chr5 14795701 G A
Chr5 14795810 A G
Chr5 14795816 C T
Chr5 14795852 G A
Chr5 14795881 G A
Chr5 14795895 C G
Chr5 14795945 T C
Chr5 14796138 C T
Chr5 14796243 G A
Chr5 14796247 C T
Chr5 14796278 C T
Chr5 14796324 C A
Chr5 14796400 G A
Chr5 14796442 A G
Chr5 14796526 C T
Chr5 14796603 C A
Chr5 14796735 A G
Chr5 14796736 G A
Chr5 14796809 C T
Chr5 14796897 T C
Chr5 14796903 A G
Chr5 14796918 C T
Chr5 14796931 C T
Chr5 14796985 G A
Chr5 14797101 G A
Chr5 14797148 G A
Chr5 14797155 G A
Chr5 14797266 C T
Chr5 14797332 G A
Chr5 14797414 C A
Chr5 14797464 A C
Chr5 14797514 A G
Chr5 14797559 A G
Chr5 14797604 T C
Chr5 14797633 A G
Chr5 14797706 C T
Chr5 14797775 A G
Chr5 14797814 A G
Chr5 14797972 C T
Chr5 14798048 G A
Chr5 14798100 C T
Chr5 14798154 C A
Chr5 14798191 A C
Chr5 14798250 C T
Chr5 14798407 G A
Chr5 14798439 G A
Chr5 14798448 G A
Chr5 14798695 A T
Chr5 14798734 T G
Chr5 14798768 A C
Chr5 14798868 C T
Chr5 14798983 C T
Chr5 14799102 A G
Chr5 14799152 A G
Chr5 14799217 G A
Chr5 14799243 T C
Chr5 14799253 T C
Chr5 14799266 G A
Chr5 14799293 A G
Chr5 14799305 G A
Chr5 14799553 A G
Chr5 14799647 C T
Chr5 14800826 A G
Chr5 14801307 C A
Chr5 14801328 A G
Chr5 14801616 A G
Chr5 14801959 G A
Chr5 14801965 A G
Chr5 14801973 G A
Chr5 14802102 C T
Chr5 14802106 A G
Chr5 14802422 C T
Chr5 14802428 C A
Chr5 14802879 G A
Chr5 14802919 G A
Chr5 14802932 A C
Chr5 14802936 C T
Chr5 14802944 C T
Chr5 14802945 T C
Chr5 14802956 A G
Chr5 14802959 A G
Chr5 14803021 G T
Chr5 14803034 A G
Chr5 14803037 G A
Chr5 14803679 A G
Chr5 14804533 T A
Chr5 14804785 A T
Chr5 14805119 T C
Chr5 14805448 T G
Chr5 14805608 G A
Chr5 14805643 C T
Chr5 14805658 G A
Chr5 14805671 T C
Chr5 14805697 C T
Chr5 14805703 T C
Chr5 14805719 C T
Chr5 14805792 C T
Chr5 14805808 T C
Chr5 14805822 C T
Chr5 14805994 C T
Chr5 14806007 T A
Chr5 14806033 G A
Chr5 14806051 A G
Chr5 14806053 A G
Chr5 14806072 A G
Chr5 14806094 G A
Chr5 14806098 T G
Chr5 14806104 T C
Chr5 14806174 T C
Chr5 14806176 C T
Chr5 14806471 C T
Chr5 14806756 C T
Chr5 14807137 T C
Chr5 14807554 G T
Chr5 14807570 G A
Chr5 14807689 T C
Chr5 14807700 C T
Chr5 14807789 A G
Chr5 14807797 C T
Chr5 14807862 G A
Chr5 14807867 T C
Chr5 14807924 C T
Chr5 14807939 T C
Chr5 14807979 G A
Chr5 14807997 T A
Chr5 14808149 C T
Chr5 14808174 A G
Chr5 14808192 G A
Chr5 14808271 C T
Chr5 14808310 A G
Chr5 14808335 C T
Chr5 14808344 G A
Chr5 14808382 C T
Chr5 14808413 A C
Chr5 14808638 A G
Chr5 14808666 G A
Chr5 14808845 A G
Chr5 14808854 C T
Chr5 14808938 T C
Chr5 14808963 T G
Chr5 14809002 A G
Chr5 14809071 A G
Chr5 14809074 T C
Chr5 14809236 G A
Chr5 14809283 G A
Chr5 14809334 T C
Chr5 14809367 G A
Chr5 14809434 G A
Chr5 14809830 A G
Chr5 14809840 G A
Chr5 14810302 A G
Chr5 14810351 A G
Chr5 14810520 A G
Chr5 14810534 G A
Chr5 14810563 C T
Chr5 14810592 T C
Chr5 14810593 T C
Chr5 14810594 C T
Chr5 14810604 C T
Chr5 14810621 A G
Chr5 14810639 G T
Chr5 14810653 A G
Chr5 14810676 A G
Chr5 14810682 C A
Chr5 14810752 A G
Chr5 14810759 T G
Chr5 14810885 C G
Chr5 14810917 T G
Chr5 14810977 G A
Chr5 14811166 G A
Chr5 14811194 G A
Chr5 14811219 G C
Chr5 14811264 C A
Chr5 14811286 T A
Chr5 14811777 G A
Chr5 14811896 C T
Chr5 14811911 A C
Chr5 14811950 A T
Chr5 14812012 G A
Chr5 14812037 T G
Chr5 14812049 G A
Chr5 14812095 G A
Chr5 14812201 C T
Chr5 14812227 C T
Chr5 14812233 T C
Chr5 14812341 T C
Chr5 14812519 G T
Chr5 14812520 A G
Chr5 14812557 G A
Chr5 14812804 C T
Chr5 14812805 A G
Chr5 14831323 T A
Chr5 14831451 A G
Chr5 14831540 T A
Chr5 14831555 T C
Chr5 14831605 A C
Chr5 14831622 G A
Chr5 14831696 G C
Chr5 14831764 T C
Chr5 14831773 A T
Chr5 14831922 C T
Chr5 14831948 G A
Chr5 14831950 C T
Chr5 14832011 G A
Chr5 14832016 G A
Chr5 14832067 G A
Chr5 14832106 G A
Chr5 14832120 T C
Chr5 14832258 A G
Chr5 14832384 G A
Chr5 14832505 A G
Chr5 14832512 G C
Chr5 14832937 A G
Chr5 14833234 G A
Chr5 14833248 G A
Chr5 14833345 G A
Chr5 14833366 T C
Chr5 14833387 G A
Chr5 14833453 T G
Chr5 14833491 T C
Chr5 14833644 C T
Chr5 14833863 A G
Chr5 14833913 C T
Chr5 14834024 T G
Chr5 14834131 G A
Chr5 14834188 A G
Chr5 14834344 C T
Chr5 14834386 T C
Chr5 14834568 T C
Chr5 14834693 G A
Chr5 14834735 C T
Chr5 14834737 T C
Chr5 14834749 A C
Chr5 14834906 T A
Chr5 14834961 A G
Chr5 14834976 C A
Chr5 14834987 A T
Chr5 14835214 A C
Chr5 14835244 G A
Chr5 14835315 C G
Chr5 14835504 T G
Chr5 14835561 G A
Chr5 14835663 T A
Chr5 14835686 A G
Chr5 14835734 G A
Chr5 14835773 A G
Chr5 14836041 C T
Chr5 14836046 C T
Chr5 14836188 T A
Chr5 14836350 G C
Chr5 14836567 T A
Chr5 14836600 A G
Chr5 14836656 A G
Chr5 14836837 C T
Chr5 14836929 G A
Chr5 14837001 A G
Chr5 14837127 A G
Chr5 14837154 A G
Chr5 14837238 C T
Chr5 14837244 A G
Chr5 14837384 A G
Chr5 14837431 C T
Chr5 14837450 A C
Chr5 14837630 A T
Chr5 14837727 T G
Chr5 14837788 C A
Chr5 14838311 C T
Chr5 14838591 G T
Chr5 14838787 A G
Chr5 14838970 A G
Chr5 14839078 C G
Chr5 14839251 A G
Chr5 14840338 T C
Chr5 14840686 A G
Chr5 14840954 G T
Chr5 14841160 C A
Chr5 14841365 A G
Chr5 14841397 A G
Chr5 14841442 T A
Chr5 14841501 G A
Chr5 14841506 A G
Chr5 14841921 G A
Chr5 14842020 G T
Chr5 14842295 G A
Chr5 14842521 A C
Chr5 14842551 C T
Chr5 14842569 T C
Chr5 14842589 T C
Chr5 14842687 G A
Chr5 14842728 T C
Chr5 14843420 G A
Chr5 14843560 A G
Chr5 14843759 A T
Chr5 14844160 T C
Chr5 14844171 C T
Chr5 14844192 A T
Chr5 14844214 T C
Chr5 14844255 C A
Chr5 14844480 C T
Chr5 14844498 T C
Chr5 14844665 G A
Chr5 14844679 T A
Chr5 14844697 G A
Chr5 14844755 A G
Chr5 14845240 T A
Chr5 14845413 A G
Chr5 14845678 G A
Chr5 14845681 G A
Chr5 14845683 C T
Chr5 14845697 C T
Chr5 14845816 T C
Chr5 14845817 G A
Chr5 14845878 T C
Chr5 14845981 C T
Chr5 14846449 T A
Chr5 14846545 G A
Chr5 14846893 A C
Chr5 14846936 T C
Chr5 14846950 T G
Chr5 14847101 T C
Chr5 14847230 T C
Chr5 14847572 A G
Chr5 14847611 C A
Chr5 14847623 A G
Chr5 14847656 T C
Chr5 14847692 G A
Chr5 14847711 C G
Chr5 14847775 T C
Chr5 14847841 G A
Chr5 14847923 G A
Chr5 14847978 T C
Chr5 14847997 G A
Chr5 14848040 G A
Chr5 14848132 G A
Chr5 14848133 A G
Chr5 14848569 T C
Chr5 14849782 T C
Chr5 14851331 A G
Chr5 14852916 C G
Chr5 14852920 A G
Chr5 14852927 T C
Chr5 14853037 G A
Chr5 14853518 G T
Chr5 14853711 C T
Chr5 14853716 T C
Chr5 14853788 A G
Chr5 14854140 C T
Chr5 14854363 G A
Chr5 14854430 T C
Chr5 14854440 A G
Chr5 14854661 T C
Chr5 14854870 A G
Chr5 14854893 G A
Chr5 14854933 G A
Chr5 14854968 C T
Chr5 14854992 A T
Chr5 14855118 C T
Chr5 14855124 A G
Chr5 14855206 G T
Chr5 14855216 T C
Chr5 14855361 T C
Chr5 14863473 C T
Chr5 14863575 A G
Chr5 14863604 A G
Chr5 14864477 T A
Chr5 14864496 T C
Chr5 14864572 A C
Chr5 14864646 T A
Chr5 14864833 T A
Chr5 14864994 A C
Chr5 14865002 A G
Chr5 14865003 C T
Chr5 14865010 A G
Chr5 14865025 G A
Chr5 14865188 G A
Chr5 14865965 T A
Chr5 14866030 T G
Chr5 14866219 G A
Chr5 14866321 G A
Chr5 14866360 T G
Chr5 14866379 G A
Chr5 14866385 A C
Chr5 14866398 C T
Chr5 14866413 A G
Chr5 14866485 G A
Chr5 14866829 A T
Chr5 14866836 G A
Chr5 14866899 C T
Chr5 14867030 A C
Chr5 14867359 G A
Chr5 14867615 C T
Chr5 14868354 G A
Chr5 14868356 T C
Chr5 14868367 G A
Chr5 14868402 G A
Chr5 14868452 T C
Chr5 14868768 T C
Chr5 14868771 C A
Chr5 14868890 T A
Chr5 14868895 G T
Chr5 14868935 T C
Chr5 14870063 C T
Chr5 14870495 C T
Chr5 14874740 G A
Chr5 14875803 C T
Chr5 14876542 G T
Chr5 14876660 G A
Chr5 14876752 C A
Chr5 14876790 C T
Chr5 14876802 C T
Chr5 14876810 T A
Chr5 14876815 G A
Chr5 14876858 T A
Chr5 14876902 G A
Chr5 14877123 T C
Chr5 14877543 A G
Chr5 14877555 A C
Chr5 14878121 C T
Chr5 14878253 C T
Chr5 14878255 C T
Chr5 14878257 C T
Chr5 14878259 C T
Chr5 14878261 C T
Chr5 14878263 C T
Chr5 14878265 C T
Chr5 14878267 C T
Chr5 14878269 C T
Chr5 14878284 A T
Chr5 14878285 C T
Chr5 14878288 A T
Chr5 14878289 C T
Chr5 14878291 C T
Chr5 14878293 C T
Chr5 14878295 C T
Chr5 14878297 C T
Chr5 14878298 A T
Chr5 14878299 C T
Chr5 14878300 A T
Chr5 14878301 C T
Chr5 14878302 A T
Chr5 14878303 C T
Chr5 14878305 C T
Chr5 14878307 C T
Chr5 14878308 A T
Chr5 14878309 C T
Chr5 14878311 C T
Chr5 14878461 A G
Chr5 14878665 C T
Chr5 14878682 C G
Chr5 14878808 T C
Chr5 14878862 G A
Chr5 14878872 T C
Chr5 14878913 T C
Chr5 14878963 T C
Chr5 14878995 G A
Chr5 14879052 T C
Chr5 14879081 T C
Chr5 14879140 T C
Chr5 14879152 T C
Chr5 14879170 T C
Chr5 14879215 C T
Chr5 14879240 T C
Chr5 14879532 A C
Chr5 14879606 G A
Chr5 14879620 T C
Chr5 14880277 T C
Chr5 14880337 T G
Chr5 14880389 T C
Chr5 14880455 T C
Chr5 14880491 T C
Chr5 14880777 A G
Chr5 14880811 T C
Chr5 14880832 A G
Chr5 14880890 A G
Chr5 14880999 A G
Chr5 14881000 C T
Chr5 14881025 A G
Chr5 14881044 G C
Chr5 14881045 T C
Chr5 14881062 G A
Chr5 14881087 T C
Chr5 14881389 C T
Chr5 14881606 G C
Chr5 14881619 A G
Chr5 14881643 C T
Chr5 14881660 T C
Chr5 14881692 T C
Chr5 14881706 A G
Chr5 14881796 T C
Chr5 14881809 T C
Chr5 14881950 A G
Chr5 14881964 C T
Chr5 14882079 A G
Chr5 14882130 A G
Chr5 14882143 A T
Chr5 14882144 A C
Chr5 14882171 C A
Chr5 14882174 G A
Chr5 14882264 G A
Chr5 14882285 A G
Chr5 14882532 C G
Chr5 14882537 G A
Chr5 14882551 G T
Chr5 14882628 G A
Chr5 14882644 T G
Chr5 14882755 C T
Chr5 14882914 T C
Chr5 14882982 C T
Chr5 14883031 G C
Chr5 14883287 T G
Chr5 14883382 A T
Chr5 14883497 C T
Chr5 14883551 G T
Chr5 14883605 A G
Chr5 14883694 T G
Chr5 14883832 A G
Chr5 14883879 A C
Chr5 14883881 G A
Chr5 14883949 C T
Chr5 14883994 C T
Chr5 14884023 T G
Chr5 14884033 C A
Chr5 14884053 A G
Chr5 14884074 G A
Chr5 14884081 C G
Chr5 14884083 G A
Chr5 14884127 G A
Chr5 14884141 C T
Chr5 14884206 T A
Chr5 14884211 A G
Chr5 14884263 G A
Chr5 14884331 C T
Chr5 14884392 T C
Chr5 14884427 G A
Chr5 14884465 A G
Chr5 14884477 A G
Chr5 14884540 C T
Chr5 14884587 A G
Chr5 14884646 C T
Chr5 14884652 A G
Chr5 14884828 A G
Chr5 14884878 T C
Chr5 14884924 A G
Chr5 14884927 C T
Chr5 14885028 G A
Chr5 14885056 C T
Chr5 14885286 A G
Chr5 14885322 C T
Chr5 14885341 A G
Chr5 14885369 G A
Chr5 14885407 T C
Chr5 14885431 T C
Chr5 14885472 G A
Chr5 14885477 T C
Chr5 14885515 A G
Chr5 14885575 G A
Chr5 14885656 C T
Chr5 14885678 T C
Chr5 14885748 A G
Chr5 14885790 A G
Chr5 14885808 T C
Chr5 14885849 A G
Chr5 14885881 A G
Chr5 14885914 C T
Chr5 14885923 G A
Chr5 14885960 C T
Chr5 14885976 A G
Chr5 14885991 C T
Chr5 14886017 C T
Chr5 14886018 A G
Chr5 14886082 T A
Chr5 14886238 C T
Chr5 14886274 A G
Chr5 14886358 T G
Chr5 14886361 C T
Chr5 14886416 T C
Chr5 14886430 T C
Chr5 14886439 G A
Chr5 14886456 G A
Chr5 14886474 G A
Chr5 14886503 G C
Chr5 14886514 T C
Chr5 14886519 C T
Chr5 14886551 C A
Chr5 14886596 T C
Chr5 14886607 T C
Chr5 14886724 C T
Chr5 14886809 A G
Chr5 14886853 C T
Chr5 14886980 C T
Chr5 14887052 G A
Chr5 14887059 G A
Chr5 14887156 G A
Chr5 14887177 T A
Chr5 14887251 C A
Chr5 14887333 T C
Chr5 14887509 C T
Chr5 14887588 C G
Chr5 14887625 C A
Chr5 14887720 T A
Chr5 14887733 A C
Chr5 14888003 T A
Chr5 14888125 C T
Chr5 14888164 A G
Chr5 14888170 A G
Chr5 14888213 G A
Chr5 14888513 G A
Chr5 14888515 T C
Chr5 14888790 G A
Chr5 14888836 G A
Chr5 14889173 A T
Chr5 14889265 C G
Chr5 14889305 A G
Chr5 14889381 T C
Chr5 14889462 C T
Chr5 14889469 A T
Chr5 14889812 G A
Chr5 14890163 A G
Chr5 14890210 T G
Chr5 14890225 T C
Chr5 14890236 A G
Chr5 14890313 T A
Chr5 14890316 G A
Chr5 14890362 G T
Chr5 14890425 T C
Chr5 14890536 C T
Chr5 14890540 A G
Chr5 14890633 A G
Chr5 14890683 C T
Chr5 14890725 A T
Chr5 14890737 C T
Chr5 14890747 T C
Chr5 14890818 G A
Chr5 14890824 T C
Chr5 14890846 C T
Chr5 14890860 C T
Chr5 14890894 C T
Chr5 14890897 T C
Chr5 14890976 G A
Chr5 14891004 C T
Chr5 14891064 C A
Chr5 14891070 G A
Chr5 14891077 T C
Chr5 14891100 A G
Chr5 14891227 C T
Chr5 14891242 T C
Chr5 14891348 G A
Chr5 14891384 G A
Chr5 14891445 G T
Chr5 14891915 G A
Chr5 14891922 A G
Chr5 14891967 C T
Chr5 14892075 C T
Chr5 14892154 G A
Chr5 14892168 T G
Chr5 14892328 C T
Chr5 14892339 A C
Chr5 14892525 G A
Chr5 14892583 T C
Chr5 14892633 G C
Chr5 14892883 C T
Chr5 14892903 A G
Chr5 14893130 G A
Chr5 14893222 A T
Chr5 14893256 A G
Chr5 14893279 T G
Chr5 14893319 T C
Chr5 14893488 G A
Chr5 14893615 A C
Chr5 14893634 C G
Chr5 14893689 C T
Chr5 14893930 G A
Chr5 14894443 T C
Chr5 14897570 A T
Chr5 14897573 C T
Chr5 14897574 G A
Chr5 14897578 T C
Chr5 14897579 T C
Chr5 14897598 A G
Chr5 14897610 A G
Chr5 14897630 G A
Chr5 14897769 G A
Chr5 14897905 T A
Chr5 14898174 G A
Chr5 14898489 G C
Chr5 14898581 C A
Chr5 14898603 T C
Chr5 14898604 A G
Chr5 14898635 C T
Chr5 14898709 A G
Chr5 14898755 A T
Chr5 14898768 A G
Chr5 14898784 T C
Chr5 14898819 G T
Chr5 14899428 A G
Chr5 14899443 T C
Chr5 14899457 A G
Chr5 14899464 T C
Chr5 14899511 T A
Chr5 14899512 T A
Chr5 14899513 G A
Chr5 14899549 T C
Chr5 14899568 T A
Chr5 14899602 G A
Chr5 14899645 A G
Chr5 14899646 T A
Chr5 14899781 A C
Chr5 14899890 A G
Chr5 14900200 C T
Chr5 14900293 A T
Chr5 14900599 A G
Chr5 14900827 T C
Chr5 14901050 A C
Chr5 14901372 A G
Chr5 14901459 G A
Chr5 14901461 T C
Chr5 14901515 G A
Chr5 14901559 G A
Chr5 14901601 G A
Chr5 14901659 G A
Chr5 14901668 T C
Chr5 14901831 T G
Chr5 14901948 T C
Chr5 14902019 T C
Chr5 14902021 T C
Chr5 14902023 T C
Chr5 14902025 T C
Chr5 14902027 T C
Chr5 14902029 T C
Chr5 14902031 T C
Chr5 14902033 T C
Chr5 14902035 T C
Chr5 14902037 T C
Chr5 14902039 T C
Chr5 14902041 T C
Chr5 14902043 T C
Chr5 14902045 T C
Chr5 14902047 T C
Chr5 14902919 T C
Chr5 14902922 G A
Chr5 14903218 C G
Chr5 14903967 G T
Chr5 14904033 T A
Chr5 14904626 C G
Chr5 14905460 C T
Chr5 14905806 G A
Chr5 14906042 T C
Chr5 14906223 T C
Chr5 14907229 C A
Chr5 14907300 C G
Chr5 14907360 G A
Chr5 14907378 G A
Chr5 14907387 T C
Chr5 14907389 T G
Chr5 14907408 C A
Chr5 14907588 A G
Chr5 14907624 C G
Chr5 14907652 G C
Chr5 14907679 T G
Chr5 14907698 T C
Chr5 14907757 C T
Chr5 14907843 T A
Chr5 14908027 C T
Chr5 14908042 T A
Chr5 14908319 T C
Chr5 14908359 C A
Chr5 14908638 G A
Chr5 14909127 G A
Chr5 14909176 G T
Chr5 14909520 T G
Chr5 14909688 G A
Chr5 14910818 A C
Chr5 14910902 G T
Chr5 14911252 A G
Chr5 14911655 T C
Chr5 14911681 T C
Chr5 14911873 G A
Chr5 14911887 C T
Chr5 14911891 G C
Chr5 14911934 G C
Chr5 14912055 C T
Chr5 14912063 T C
Chr5 14912113 T C
Chr5 14912268 T C
Chr5 14912285 C A
Chr5 14912306 G A
Chr5 14912314 A G
Chr5 14912319 G A
Chr5 14912336 C T
Chr5 14912347 C T
Chr5 14912529 G A
Chr5 14912587 T G
Chr5 14912661 C T
Chr5 14912827 C A
Chr5 14912845 G T
Chr5 14912943 G A
Chr5 14912993 C T
Chr5 14913041 T C
Chr5 14913112 C T
Chr5 14913151 G T
Chr5 14913358 A G
Chr5 14913372 G A
Chr5 14913424 C T
Chr5 14918539 C T
Chr5 14918632 G C
Chr5 14918660 C T
Chr5 14918766 G A
Chr5 14918833 T C
Chr5 14918875 A G
Chr5 14918959 G A
Chr5 14918996 T C
Chr5 14919024 C T
Chr5 14919307 G A
Chr5 14919514 G T
Chr5 14919539 T C
Chr5 14919548 C T
Chr5 14919558 C T
Chr5 14919589 G A
Chr5 14919615 C A
Chr5 14919744 C T
Chr5 14919759 G C
Chr5 14919805 A G
Chr5 14920087 A G
Chr5 14920099 T C
Chr5 14920131 A G
Chr5 14920171 C T
Chr5 14920261 A G
Chr5 14920481 G A
Chr5 14920661 T C
Chr5 14920981 C T
Chr5 14921131 T G
Chr5 14921181 T A
Chr5 14921227 A G
Chr5 14921256 T C
Chr5 14921556 T C
Chr5 14921613 A T
Chr5 14921675 G A
Chr5 14921686 C T
Chr5 14922670 G C
Chr5 14923087 T G
Chr5 14923663 G T
Chr5 14923704 C G
Chr5 14923705 A T
Chr5 14923955 G A
Chr5 14924035 G A
Chr5 14924098 C A
Chr5 14924114 T A
Chr5 14924148 G T
Chr5 14924219 T C
Chr5 14924244 C T
Chr5 14924283 G A
Chr5 14924286 C T
Chr5 14924345 A G
Chr5 14924425 G A
Chr5 14924444 A G
Chr5 14924526 G A
Chr5 14924538 C T
Chr5 14924573 G A
Chr5 14924580 A G
Chr5 14924620 C T
Chr5 14924637 A G
Chr5 14924647 G A
Chr5 14924705 C T
Chr5 14924854 C T
Chr5 14925055 C T
Chr5 14925107 A T
Chr5 14925259 T C
Chr5 14925397 G C
Chr5 14925417 G A
Chr5 14925485 G A
Chr5 14925528 A G
Chr5 14925561 G A
Chr5 14925654 A G
Chr5 14925665 C T
Chr5 14925718 G A
Chr5 14925748 A G
Chr5 14925841 T C
Chr5 14925870 T C
Chr5 14925891 C T
Chr5 14925989 G A
Chr5 14926080 A T
Chr5 14926152 G A
Chr5 14926161 G A
Chr5 14926306 G A
Chr5 14926445 G A
Chr5 14926461 C T
Chr5 14926474 T C
Chr5 14926532 A G
Chr5 14926533 G T
Chr5 14926558 A G
Chr5 14926685 A G
Chr5 14926699 T C
Chr5 14926711 C T
Chr5 14926861 C G
Chr5 14926937 C T
Chr5 14927012 C T
Chr5 14927033 T C
Chr5 14927077 A G
Chr5 14927177 C T
Chr5 14927285 G A
Chr5 14927546 T A
Chr5 14927951 A G
Chr5 14928053 G A
Chr5 14928094 T C
Chr5 14928308 C T
Chr5 14928409 G A
Chr5 14928427 C T
Chr5 14928440 G A
Chr5 14928492 C T
Chr5 14928868 A G
Chr5 14928927 A C
Chr5 14928934 T G
Chr5 14929104 G A
Chr5 14929128 C T
Chr5 14929144 C T
Chr5 14929233 A G
Chr5 14929459 T C
Chr5 14929482 G A
Chr5 14929530 T C
Chr5 14929608 C T
Chr5 14929649 C T
Chr5 14929697 G T
Chr5 14929719 T A
Chr5 14929726 G A
Chr5 14929766 G A
Chr5 14929821 T G
Chr5 14929827 G A
Chr5 14929849 A T
Chr5 14929987 T C
Chr5 14930463 T C
Chr5 14930551 A C
Chr5 14930627 A G
Chr5 14930745 T C
Chr5 14930788 G A
Chr5 14930980 G A
Chr5 14931861 T C
Chr5 14931872 T C
Chr5 14931873 G A
Chr5 14931997 T C
Chr5 14932007 T C
Chr5 14932017 T C
Chr5 14932023 T C
Chr5 14932035 G T
Chr5 14932042 A G
Chr5 14932046 T C
Chr5 14932053 A G
Chr5 14932082 T C
Chr5 14932220 C G
Chr5 14932233 C T
Chr5 14932238 T C
Chr5 14932293 A G
Chr5 14932301 C A
Chr5 14932329 G A
Chr5 14932358 C T
Chr5 14932391 C T
Chr5 14932441 G A
Chr5 14932471 A G
Chr5 14932534 C T
Chr5 14932566 G A
Chr5 14932567 T C
Chr5 14932590 G A
Chr5 14932611 T C
Chr5 14932712 G A
Chr5 14933156 A G
Chr5 14933551 C T
Chr5 14933895 G C
Chr5 14934251 G A
Chr5 14934472 C T
Chr5 14934509 G T
Chr5 14934513 T G
Chr5 14934549 T G
Chr5 14934676 C T
Chr5 14934782 G A
Chr5 14934793 A T
Chr5 14934894 G T
Chr5 14934949 A G
Chr5 14935491 A G
Chr5 14935599 C T
Chr5 14935630 T G
Chr5 14935674 A G
Chr5 14935708 C T
Chr5 14935711 A G
Chr5 14935712 A G
Chr5 14935791 A G
Chr5 14941123 T G
Chr5 14941126 G T
Chr5 14941168 C T
Chr5 14941550 A G
Chr5 14941648 T C
Chr5 14941944 G A
Chr5 14942067 G A
Chr5 14942086 A G
Chr5 14942088 C T
Chr5 14942283 G A
Chr5 14942323 C T
Chr5 14942489 T C
Chr5 14942549 A C
Chr5 14942802 C T
Chr5 14942979 C G
Chr5 14943065 C T
Chr5 14943242 T C
Chr5 14943244 G A
Chr5 14943442 G A
Chr5 14943535 A T
Chr5 14943755 A G
Chr5 14944158 T G
Chr5 14945369 G A
Chr5 14945398 G A
Chr5 14945670 G A
Chr5 14945797 C T
Chr5 14945846 T C
Chr5 14945971 G A
Chr5 14946112 A G
Chr5 14946351 G A
Chr5 14946461 C T
Chr5 14946578 T C
Chr5 14946884 A T
Chr5 14947533 C T
Chr5 14947972 G A
Chr5 14948495 T C
Chr5 14948529 C A
Chr5 14948705 A G
Chr5 14948883 A G
Chr5 14949006 A G
Chr5 14949151 T G
Chr5 14949232 C A
Chr5 14949244 A G
Chr5 14949271 C T
Chr5 14949284 T C
Chr5 14949294 C T
Chr5 14949307 A T
Chr5 14949311 G T
Chr5 14949374 A C
Chr5 14949517 G C
Chr5 14949618 G C
Chr5 14949641 C T
Chr5 14949643 A G
Chr5 14949649 G A
Chr5 14949657 A G
Chr5 14949659 C T
Chr5 14949674 C T
Chr5 14949685 A G
Chr5 14949692 G A
Chr5 14949719 A G
Chr5 14949732 G A
Chr5 14949747 C T
Chr5 14949922 C G
Chr5 14950260 T G
Chr5 14950262 T A
Chr5 14950331 A T
Chr5 14950705 T C
Chr5 14950779 A G
Chr5 14950853 C T
Chr5 14950882 T C
Chr5 14950893 G A
Chr5 14950927 A T
Chr5 14951262 A G
Chr5 14954983 T C
Chr5 14955009 C T
Chr5 14955016 T C
Chr5 14955036 A G
Chr5 14955080 A C
Chr5 14955639 T C
Chr5 14955902 T C
Chr5 14955941 T C
Chr5 14956016 G A
Chr5 14956500 A G
Chr5 14956679 T C
Chr5 14956701 C T
Chr5 14956735 G T
Chr5 14956736 T A
Chr5 14956817 A G
Chr5 14956989 C T
Chr5 14957231 C T
Chr5 14957268 C T
Chr5 14957423 A T
Chr5 14957840 C T
Chr5 14958517 G A
Chr5 14958566 G T
Chr5 14958612 A T
Chr5 14958627 G C
Chr5 14958649 G A
Chr5 14958777 G T
Chr5 14958796 A T
Chr5 14958845 T G
Chr5 14959114 A G
Chr5 14959173 C T
Chr5 14959329 T C
Chr5 14959382 G A
Chr5 14960010 C T
Chr5 14960161 A G
Chr5 14960205 T C
Chr5 14960207 C T
Chr5 14960233 C T
Chr5 14960341 C G
Chr5 14960422 T C
Chr5 14960429 C T
Chr5 14960530 T C
Chr5 14960610 A G
Chr5 14960635 A G
Chr5 14960662 T C
Chr5 14960674 T C
Chr5 14960704 A G
Chr5 14960730 T G
Chr5 14960863 T C
Chr5 14961011 G A
Chr5 14961219 C A
Chr5 14961379 G T
Chr5 14961605 A G
Chr5 14961667 T G
Chr5 14961671 G A
Chr5 14961766 T C
Chr5 14961915 G A
Chr5 14962200 C T
Chr5 14962335 C T
Chr5 14962341 T C
Chr5 14962713 A T
Chr5 14962714 A T
Chr5 14962772 C T
Chr5 14962773 G T
Chr5 14962847 C T
Chr5 14962932 G A
Chr5 14963039 G A
Chr5 14963057 A G
Chr5 14963261 T C
Chr5 14963449 G A
Chr5 14963703 A C
Chr5 14963858 G A
Chr5 14963922 G A
Chr5 14963942 C T
Chr5 14964332 A G
Chr5 14964379 C T
Chr5 14964401 A G
Chr5 14964417 A G
Chr5 14964519 G A
Chr5 14964565 T C
Chr5 14964615 A G
Chr5 14964688 C A
Chr5 14964706 A G
Chr5 14964709 G A
Chr5 14964801 G A
Chr5 14964817 G A
Chr5 14964857 T C
Chr5 14969891 C T
Chr5 14969919 C G
Chr5 14969953 C T
Chr5 14969959 T C
Chr5 14969995 C T
Chr5 14970038 A G
Chr5 14970107 A C
Chr5 14970202 C T
Chr5 14970505 T G
Chr5 14970548 A C
Chr5 14970564 A G
Chr5 14970582 G A
Chr5 14970616 A G
Chr5 14970656 C T
Chr5 14970703 G A
Chr5 14970731 T C
Chr5 14970737 A C
Chr5 14970740 C T
Chr5 14970984 C A
Chr5 14971061 A G
Chr5 14971406 G C
Chr5 14971661 C G
Chr5 14971715 G A
Chr5 14971731 A G
Chr5 14971885 A C
Chr5 14972208 T C
Chr5 14972233 G A
Chr5 14972283 C T
Chr5 14972314 G A
Chr5 14972330 T C
Chr5 14972508 C T
Chr5 14972733 C T
Chr5 14972779 A C
Chr5 14973122 T C
Chr5 14973206 A G
Chr5 14973335 G A
Chr5 14973662 G A
Chr5 14973720 T C
Chr5 14973773 A G
Chr5 14973787 G A
Chr5 14973827 C T
Chr5 14973846 C T
Chr5 14973847 G A
Chr5 14973897 C T
Chr5 14973954 C T
Chr5 14973964 A G
Chr5 14973989 A G
Chr5 14973994 G A
Chr5 14974050 T G
Chr5 14974115 G A
Chr5 14974485 T C
Chr5 14974673 C A
Chr5 14974724 T C
Chr5 14974772 T A
Chr5 14974912 T C
Chr5 14974959 G T
Chr5 14974997 G T
Chr5 14975051 G A
Chr5 14975073 A G
Chr5 14975136 T C
Chr5 14975178 G A
Chr5 14975206 C T
Chr5 14975267 G A
Chr5 14975283 A T
Chr5 14975304 T C
Chr5 14975315 C T
Chr5 14975324 G A
Chr5 14975328 C T
Chr5 14975333 T C
Chr5 14975379 G A
Chr5 14975463 C T
Chr5 14975614 G A
Chr5 14975731 A G
Chr5 14975776 G A
Chr5 14975789 T C
Chr5 14975854 A G
Chr5 14975937 G A
Chr5 14976021 T C
Chr5 14976088 C T
Chr5 14976124 G A
Chr5 14976135 T C
Chr5 14976168 T C
Chr5 14976245 G T
Chr5 14976293 T C
Chr5 14976323 C T
Chr5 14976343 G A
Chr5 14976344 G T
Chr5 14976664 G A
Chr5 14976716 G A
Chr5 14976880 A G
Chr5 14977013 T C
Chr5 14977037 A G
Chr5 14977038 C T
Chr5 14977063 T C
Chr5 14977137 C T
Chr5 14977210 C A
Chr5 14977221 G C
Chr5 14977355 T G
Chr5 14977443 G A
Chr5 14977501 G A
Chr5 14977582 G A
Chr5 14977593 G A
Chr5 14977620 C T
Chr5 14977664 A G
Chr5 14977775 G A
Chr5 14977794 T C
Chr5 14977804 A G
Chr5 14977840 T C
Chr5 14977852 C T
Chr5 14977855 G T
Chr5 14977939 T C
Chr5 14978007 T A
Chr5 14978044 C T
Chr5 14978071 A G
Chr5 14978089 G A
Chr5 14978094 C T
Chr5 14978102 C T
Chr5 14978104 A G
Chr5 14978184 C T
Chr5 14978237 C G
Chr5 14978250 T C
Chr5 14978385 C T
Chr5 14978484 T C
Chr5 14978549 G A
Chr5 14978555 G A
Chr5 14978690 T C
Chr5 14978711 T C
Chr5 14978797 C T
Chr5 14978857 G A
Chr5 14978859 T C
Chr5 14979019 C T
Chr5 14979051 A G
Chr5 14979081 G A
Chr5 14979095 A G
Chr5 14979252 C T
Chr5 14979275 C A
Chr5 14979404 G A
Chr5 14979412 A G
Chr5 14979487 A G
Chr5 14979490 G A
Chr5 14979523 C T
Chr5 14979567 T C
Chr5 14979620 T C
Chr5 14979683 A G
Chr5 14979704 G A
Chr5 14979725 T C
Chr5 14979815 G A
Chr5 14979860 G A
Chr5 14980024 T C
Chr5 14980212 C T
Chr5 14980249 T C
Chr5 14980251 G A
Chr5 14980287 C T
Chr5 14980294 T G
Chr5 14980297 T G
Chr5 14980302 A G
Chr5 14980384 G A
Chr5 14980573 T C
Chr5 14980589 G A
Chr5 14980635 C G
Chr5 14980682 A G
Chr5 14980762 A G
Chr5 14980876 A T
Chr5 14980895 G A
Chr5 14980933 G A
Chr5 14980987 A G
Chr5 14981019 A G
Chr5 14981023 C T
Chr5 14981051 T C
Chr5 14981057 C T
Chr5 14981183 G A
Chr5 14981270 C T
Chr5 14981459 C T
Chr5 14981568 T C
Chr5 14981640 A G
Chr5 14981659 G A
Chr5 14981844 C A
Chr5 14981849 C T
Chr5 14982096 C T
Chr5 14982120 G T
Chr5 14982243 C G
Chr5 14982259 C G
Chr5 14982853 A G
Chr5 14982867 A C
Chr5 14983218 T A
Chr5 14983392 T A
Chr5 14983490 G A
Chr5 14983507 A C
Chr5 14983593 C T
Chr5 14983865 T A
Chr5 14983945 T A
Chr5 14983985 G T
Chr5 14984061 T C
Chr5 14984109 C T
Chr5 14984131 C T
Chr5 14984306 T C
Chr5 14984328 A G
Chr5 14984492 C T
Chr5 14984560 C T
Chr5 14984588 G A
Chr5 14984599 T C
Chr5 14984613 A G
Chr5 14985127 A T
Chr5 14985284 C T
Chr5 14985570 G C
Chr5 14986104 A C
Chr5 14986187 T C
Chr5 14986293 T C
Chr5 14986421 C T
Chr5 14986461 C T
Chr5 14986468 T C
Chr5 14986515 C T
Chr5 14986553 G A
Chr5 14986594 A G
Chr5 14986659 T C
Chr5 14986851 A T
Chr5 14986859 A G
Chr5 14987864 A G
Chr5 14987874 T C
Chr5 14987883 T C
Chr5 14987895 C T
Chr5 14987904 C T
Chr5 14987926 C T
Chr5 14987957 G A
Chr5 14987981 G A
Chr5 14987997 A G
Chr5 14988032 G A
Chr5 14988037 A G
Chr5 14988198 A G
Chr5 14988224 T G
Chr5 14988278 T C
Chr5 14988390 T C
Chr5 14988439 C G
Chr5 14988509 A C
Chr5 14988511 G A
Chr5 14988513 A C
Chr5 14988556 G T
Chr5 14989121 T C
Chr5 14989180 G A
Chr5 14989210 A G
Chr5 14989240 A G
Chr5 14989376 C T
Chr5 14989412 A G
Chr5 14989474 A G
Chr5 14989507 C T
Chr5 14989560 C T
Chr5 14989567 T C
Chr5 14989630 A G
Chr5 14989658 G A
Chr5 14989660 T C
Chr5 14989726 T C
Chr5 14989822 C T
Chr5 14989827 G A
Chr5 14989830 G C
Chr5 14989907 G A
Chr5 14989950 G T
Chr5 14989952 T C
Chr5 14989988 G A
Chr5 14989999 T C
Chr5 14990022 T C
Chr5 14990028 G A
Chr5 14990086 A G
Chr5 14990101 G A
Chr5 14990268 T C
Chr5 14990301 C T
Chr5 14990342 G A
Chr5 14990387 G A
Chr5 14990527 A C
Chr5 14990584 A G
Chr5 14990672 A G
Chr5 14990689 G C
Chr5 14990696 T C
Chr5 14990703 C T
Chr5 14990733 G T
Chr5 14990794 C T
Chr5 14990945 C A
Chr5 14991070 T C
Chr5 14991166 C T
Chr5 14991212 C T
Chr5 14991936 A T
Chr5 14991974 G A
Chr5 14992033 C T
Chr5 14992723 G A
Chr5 14992843 G A
Chr5 14992907 T C
Chr5 14992995 A G
Chr5 14993458 A C
Chr5 14993610 C T
Chr5 14993858 G A
Chr5 14994079 G A
Chr5 14994227 G T
Chr5 14994237 C T
Chr5 14994592 C A
Chr5 14994862 C T
Chr5 14994938 C T
Chr5 14995066 A G
Chr5 14995080 G A
Chr5 14995187 C T
Chr5 14995223 C T
Chr5 14995609 G A
Chr5 14995735 T C
Chr5 14996108 C A
Chr5 14996115 C T
Chr5 14996378 T C
Chr5 14996720 T C
Chr5 14996873 A T
Chr5 14997001 T C
Chr5 14997044 G A
Chr5 14997154 C T
Chr5 14997501 T C
Chr5 14997764 A C
Chr5 14998161 T G
Chr5 14998247 A T
Chr5 14998256 C G
Chr5 14998279 C T
Chr5 14998338 G A
Chr5 14998753 G T
Chr5 14998802 G A
Chr5 14998808 G A
Chr5 14998893 C A
Chr5 14998959 G C
Chr5 14999104 G A
Chr5 14999151 A G
Chr5 14999407 C T
Chr5 14999628 A C
Chr5 14999699 A T
Chr5 14999809 T C
Chr5 14999909 C A
Chr5 14999911 T C
Chr5 14999931 G A
Chr5 14999943 A T
Chr5 14999958 G A
Chr5 15000116 T C
Chr5 15000124 C T
Chr5 15000169 C G
Chr5 15000214 A G
Chr5 15000284 A C
Chr5 15000390 T A
Chr5 15000563 G T
Chr5 15000566 A T
Chr5 15000569 C T
Chr5 15000609 C T
Chr5 15002085 G A
Chr5 15002282 G A
Chr5 15002362 A G
Chr5 15002429 C T
Chr5 15002960 C A
Chr5 15002977 T A
Chr5 15002997 T C
Chr5 15003127 C T
Chr5 15003177 C T
Chr5 15003244 C T
Chr5 15003492 T C
Chr5 15004189 A T
Chr5 15004269 T C
Chr5 15004298 A G
Chr5 15004317 G T
Chr5 15004471 G A
Chr5 15004568 A T
Chr5 15004926 A G
Chr5 15005010 T C
Chr5 15006128 A G
Chr5 15006529 G A
Chr5 15007568 A G
Chr5 15007756 A G
Chr5 15007811 T C
Chr5 15007894 T C
Chr5 15008603 T A
Chr5 15008803 C T
Chr5 15008866 G T
Chr5 15008873 G A
Chr5 15008882 C G
Chr5 15008931 G A
Chr5 15008971 C A
Chr5 15009338 T C
Chr5 15009562 A G
Chr5 15009667 C T
Chr5 15009777 T C
Chr5 15009799 T C
Chr5 15009942 A G
Chr5 15010021 T G
Chr5 15010099 G A
Chr5 15010128 T G
Chr5 15010199 G C
Chr5 15010203 G C
Chr5 15010217 G A
Chr5 15010226 T G
Chr5 15010241 A G
Chr5 15010310 C G
Chr5 15010483 C G
Chr5 15010484 A G
Chr5 15010493 G T
Chr5 15010710 G C
Chr5 15011382 G C
Chr5 15011424 T C
Chr5 15011512 G A
Chr5 15011523 A T
Chr5 15011837 G C
Chr5 15011871 A G
Chr5 15011966 A T
Chr5 15011980 T C
Chr5 15012033 G C
Chr5 15012072 G A
Chr5 15012115 G A
Chr5 15012260 C T
Chr5 15012269 C T
Chr5 15012377 G A
Chr5 15012448 C T
Chr5 15012452 G A
Chr5 15012514 G A
Chr5 15012518 A G
Chr5 15012600 C T
Chr5 15012617 A G
Chr5 15012698 A G
Chr5 15012728 G C
Chr5 15012890 C T
Chr5 15012990 A G
Chr5 15012998 T C
Chr5 15013016 T C
Chr5 15013024 A G
Chr5 15013027 G C
Chr5 15013029 A G
Chr5 15013091 T C
Chr5 15013221 C T
Chr5 15013264 G A
Chr5 15013776 T G
Chr5 15013780 A G
Chr5 15013816 T C
Chr5 15013903 C A
Chr5 15013985 A G
Chr5 15014044 G A
Chr5 15014096 A G
Chr5 15014105 T C
Chr5 15014188 C T
Chr5 15014279 C T
Chr5 15014471 C T
Chr5 15014474 C T
Chr5 15014490 A T
Chr5 15014534 T C
Chr5 15014575 A G
Chr5 15014580 T A
Chr5 15014715 G A
Chr5 15014755 T C
Chr5 15014786 G T
Chr5 15014843 T C
Chr5 15014886 G A
Chr5 15014924 G C
Chr5 15015043 T C
Chr5 15015104 C T
Chr5 15015217 T C
Chr5 15015391 G A
Chr5 15015568 C G
Chr5 15015602 A G
Chr5 15015740 G A
Chr5 15020861 A G
Chr5 15020922 C T
Chr5 15021303 A G
Chr5 15021385 T C
Chr5 15021498 G A
Chr5 15021622 T A
Chr5 15021782 A T
Chr5 15021785 C T
Chr5 15021824 C T
Chr5 15021828 A G
Chr5 15021846 T G
Chr5 15021940 G C
Chr5 15022316 G A
Chr5 15022319 A G
Chr5 15022353 C T
Chr5 15022394 G C
Chr5 15022433 T C
Chr5 15022505 A G
Chr5 15022618 A G
Chr5 15022642 A G
Chr5 15022645 G C
Chr5 15022703 G A
Chr5 15022886 T C
Chr5 15022896 G A
Chr5 15023073 C T
Chr5 15023074 A G
Chr5 15023113 T G
Chr5 15023208 C A
Chr5 15023319 C T
Chr5 15023383 T A
Chr5 15023413 A T
Chr5 15023504 C T
Chr5 15023635 G A
Chr5 15032427 T G
Chr5 15032440 A G
Chr5 15032778 C T
Chr5 15032785 G A
Chr5 15032808 A T
Chr5 15032900 G A
Chr5 15032952 G C
Chr5 15032985 T C
Chr5 15033031 T C
Chr5 15033126 C T
Chr5 15033159 T C
Chr5 15033160 A G
Chr5 15033193 A G
Chr5 15033343 G A
Chr5 15033346 A G
Chr5 15033486 G A
Chr5 15033755 G A
Chr5 15033896 G A
Chr5 15034070 G A
Chr5 15034161 G A
Chr5 15034178 A G
Chr5 15034369 G T
Chr5 15034537 A G
Chr5 15034573 A C
Chr5 15034679 C T
Chr5 15034704 A G
Chr5 15034744 C G
Chr5 15034779 C T
Chr5 15034798 T C
Chr5 15034847 C T
Chr5 15034857 C T
Chr5 15034914 G A
Chr5 15034941 G A
Chr5 15035071 C T
Chr5 15035148 A T
Chr5 15035231 A C
Chr5 15035297 A G
Chr5 15035308 T C
Chr5 15035348 T C
Chr5 15035406 C T
Chr5 15035432 C A
Chr5 15035448 G A
Chr5 15035450 A G
Chr5 15035455 C T
Chr5 15035584 G A
Chr5 15035616 G A
Chr5 15035621 G T
Chr5 15035625 T C
Chr5 15035874 A T
Chr5 15035999 A G
Chr5 15036255 G A
Chr5 15036286 T C
Chr5 15036291 A G
Chr5 15036378 G A
Chr5 15036386 G A
Chr5 15036395 G A
Chr5 15036413 A G
Chr5 15036423 G A
Chr5 15036449 A G
Chr5 15036647 T C
Chr5 15036780 G A
Chr5 15036803 G T
Chr5 15036845 C T
Chr5 15036932 G A
Chr5 15037108 G A
Chr5 15037148 A G
Chr5 15037179 G A
Chr5 15037273 G A
Chr5 15037299 G A
Chr5 15037427 C T
Chr5 15037461 A G
Chr5 15037538 T C
Chr5 15037555 C T
Chr5 15037568 T C
Chr5 15037575 T C
Chr5 15037595 A G
Chr5 15037702 A T
Chr5 15037799 G A
Chr5 15038078 G A
Chr5 15038295 G A
Chr5 15039138 C T
Chr5 15039173 T C
Chr5 15039214 C T
Chr5 15039223 A G
Chr5 15039271 A G
Chr5 15039302 C T
Chr5 15039429 A C
Chr5 15039464 T G
Chr5 15039518 C T
Chr5 15039575 T A
Chr5 15039591 G A
Chr5 15039611 C T
Chr5 15039657 T A
Chr5 15039662 T C
Chr5 15039698 G T
Chr5 15039750 T C
Chr5 15039784 C T
Chr5 15039829 A G
Chr5 15039867 A G
Chr5 15039961 G A
Chr5 15040022 A G
Chr5 15040061 T A
Chr5 15040075 C T
Chr5 15040150 C T
Chr5 15040296 T A
Chr5 15040444 G A
Chr5 15040658 A G
Chr5 15040886 G A
Chr5 15040933 G A
Chr5 15040940 C A
Chr5 15041028 A C
Chr5 15041134 G A
Chr5 15041179 G C
Chr5 15041299 G A
Chr5 15041480 C A
Chr5 15041489 A G
Chr5 15041561 C A
Chr5 15041592 C T
Chr5 15041593 C G
Chr5 15041754 C T
Chr5 15041847 A G
Chr5 15042103 G C
Chr5 15042172 G A
Chr5 15042235 G A
Chr5 15042236 A G
Chr5 15042269 G A
Chr5 15042275 C T
Chr5 15042314 G C
Chr5 15042384 A G
Chr5 15042399 T C
Chr5 15042425 A G
Chr5 15042547 G A
Chr5 15042578 G A
Chr5 15042660 C T
Chr5 15042709 A G
Chr5 15042718 G A
Chr5 15042728 C T
Chr5 15042730 G A
Chr5 15042817 G A
Chr5 15042960 C T
Chr5 15042999 A G
Chr5 15043020 A G
Chr5 15043024 C T
Chr5 15043074 T C
Chr5 15043096 A G
Chr5 15043099 G A
Chr5 15043119 T C
Chr5 15043241 G A
Chr5 15043272 C T
Chr5 15043335 T C
Chr5 15043394 C T
Chr5 15043412 G A
Chr5 15043435 G A
Chr5 15043502 C T
Chr5 15043776 C T
Chr5 15043791 C T
Chr5 15043793 A G
Chr5 15043798 G A
Chr5 15043813 T G
Chr5 15043862 G T
Chr5 15043951 T G
Chr5 15044064 C T
Chr5 15044089 A G
Chr5 15044105 C T
Chr5 15044112 C T
Chr5 15044170 T C
Chr5 15044175 A C
Chr5 15044185 G A
Chr5 15044218 G A
Chr5 15044242 A G
Chr5 15044416 G A
Chr5 15044420 A G
Chr5 15044450 A G
Chr5 15044468 C G
Chr5 15044469 T C
Chr5 15044521 T A
Chr5 15044579 G A
Chr5 15044823 C A
Chr5 15044840 C A
Chr5 15044943 C T
Chr5 15045294 C T
Chr5 15045375 T C
Chr5 15045861 G A
Chr5 15046502 T A
Chr5 15046720 C A
Chr5 15046867 A G
Chr5 15046893 A C
Chr5 15047029 G A
Chr5 15047460 A G
Chr5 15047491 T C
Chr5 15047818 G C
Chr5 15047830 T G
Chr5 15047870 C A
Chr5 15047873 C T
Chr5 15047883 T C
Chr5 15047918 A G
Chr5 15047930 C T
Chr5 15047968 A T
Chr5 15047986 G A
Chr5 15048108 T C
Chr5 15048213 G A
Chr5 15048231 G A
Chr5 15048253 T C
Chr5 15048357 T C
Chr5 15048363 T C
Chr5 15048371 A G
Chr5 15048629 C A
Chr5 15048664 G A
Chr5 15048665 A G
Chr5 15048702 A G
Chr5 15048732 G T
Chr5 15048759 T C
Chr5 15048807 A C
Chr5 15048836 T C
Chr5 15048983 C T
Chr5 15049008 A G
Chr5 15049110 C T
Chr5 15049158 T G
Chr5 15049168 G A
Chr5 15049190 A T
Chr5 15049227 G A
Chr5 15049422 T A
Chr5 15049605 T C
Chr5 15049607 G A
Chr5 15049617 T C
Chr5 15049661 G C
Chr5 15049893 C A
Chr5 15049900 G A
Chr5 15049904 A G
Chr5 15049927 T C
Chr5 15049991 A G
Chr5 15050026 C T
Chr5 15050033 T C
Chr5 15050164 G A
Chr5 15050470 G A
Chr5 15050594 G A
Chr5 15050628 G A
Chr5 15050680 C A
Chr5 15050896 G C
Chr5 15051022 C T
Chr5 15051191 T A
Chr5 15051367 A G
Chr5 15051444 T C
Chr5 15051916 T C
Chr5 15052104 T C
Chr5 15052163 G T
Chr5 15052181 C A
Chr5 15052888 G A
Chr5 15053309 G T
Chr5 15053691 A T
Chr5 15053729 C T
Chr5 15054716 T A
Chr5 15054841 A C
Chr5 15054847 G T
Chr5 15054881 C T
Chr5 15054930 C T
Chr5 15055030 A G
Chr5 15055062 G A
Chr5 15055070 G T
Chr5 15055092 A G
Chr5 15055315 T A
Chr5 15055573 C T
Chr5 15055627 G A
Chr5 15055638 A C
Chr5 15055655 A G
Chr5 15055658 T C
Chr5 15055700 T C
Chr5 15055728 C T
Chr5 15055734 C T
Chr5 15055759 G A
Chr5 15055804 A G
Chr5 15055815 C T
Chr5 15055833 C T
Chr5 15055836 T C
Chr5 15055888 A C
Chr5 15055923 C T
Chr5 15056018 T C
Chr5 15056324 G A
Chr5 15056340 C T
Chr5 15056472 A C
Chr5 15056526 A G
Chr5 15056623 T C
Chr5 15056648 C T
Chr5 15056835 T C
Chr5 15057050 A T
Chr5 15057162 A G
Chr5 15057233 T G
Chr5 15057276 G A
Chr5 15057478 A G
Chr5 15058120 C T
Chr5 15058140 A G
Chr5 15058212 C A
Chr5 15058495 T C
Chr5 15058765 T C
Chr5 15059384 A T
Chr5 15059616 T C
Chr5 15059638 G A
Chr5 15059653 T C
Chr5 15059665 T G
Chr5 15059689 G A
Chr5 15059720 A T
Chr5 15059742 C T
Chr5 15059772 T A
Chr5 15060688 T C
Chr5 15061174 A C
Chr5 15061273 A G
Chr5 15061315 G A
Chr5 15061547 C T
Chr5 15061558 C T
Chr5 15061665 T C
Chr5 15061695 G A
Chr5 15061737 A G
Chr5 15061753 G A
Chr5 15061799 T C
Chr5 15061813 C T
Chr5 15061842 T C
Chr5 15061877 G A
Chr5 15061917 T G
Chr5 15061956 T C
Chr5 15062117 A C
Chr5 15062164 T C
Chr5 15062177 T A
Chr5 15062253 T C
Chr5 15062285 A C
Chr5 15062361 A C
Chr5 15062441 G A
Chr5 15062783 G C
Chr5 15062794 T C
Chr5 15062883 A T
Chr5 15062982 G T
Chr5 15063017 C A
Chr5 15063027 A G
Chr5 15063051 T C
Chr5 15063074 A C
Chr5 15063220 T C
Chr5 15063224 C T
Chr5 15063289 A G
Chr5 15063458 A T
Chr5 15063480 T C
Chr5 15063517 C T
Chr5 15063540 G A
Chr5 15063570 C T
Chr5 15063574 A T
Chr5 15063636 A T
Chr5 15063745 A G
Chr5 15063831 G A
Chr5 15063870 G A
Chr5 15063918 A G
Chr5 15064049 C T
Chr5 15064071 C T
Chr5 15064078 A G
Chr5 15064181 T C
Chr5 15064279 G A
Chr5 15064314 G A
Chr5 15064464 C T
Chr5 15064650 G A
Chr5 15064775 C T
Chr5 15064886 T G
Chr5 15064966 T G
Chr5 15065054 A T
Chr5 15065107 T G
Chr5 15065130 A C
Chr5 15065297 A G
Chr5 15065324 T A
Chr5 15065326 A G
Chr5 15065376 C T
Chr5 15065432 C T
Chr5 15065447 C T
Chr5 15066197 G T
Chr5 15066287 G A
Chr5 15066390 A T
Chr5 15066423 G T
Chr5 15066431 G A
Chr5 15066609 A C
Chr5 15066682 G A
Chr5 15066893 C T
Chr5 15066976 C T
Chr5 15067421 G A
Chr5 15067440 G A
Chr5 15067531 A G
Chr5 15067606 T A
Chr5 15067607 T C
Chr5 15067643 T C
Chr5 15067813 A G
Chr5 15067987 G C
Chr5 15068066 C T
Chr5 15068103 T A
Chr5 15068160 T G
Chr5 15068193 C G
Chr5 15068253 T A
Chr5 15068298 A G
Chr5 15068389 A T
Chr5 15068401 A G
Chr5 15068406 C T
Chr5 15068429 A C
Chr5 15068475 A C
Chr5 15068550 C T
Chr5 15068589 A T
Chr5 15068600 G A
Chr5 15068817 A C
Chr5 15068841 A G
Chr5 15068854 C T
Chr5 15068935 G A
Chr5 15069087 A G
Chr5 15069104 C A
Chr5 15069185 A G
Chr5 15069216 T C
Chr5 15069281 C T
Chr5 15069464 G A
Chr5 15069485 A G
Chr5 15069592 G A
Chr5 15069645 G A
Chr5 15073467 A G
Chr5 15073593 A G
Chr5 15073649 G A
Chr5 15073650 C A
Chr5 15073710 C A
Chr5 15073759 A T
Chr5 15073863 G A
Chr5 15073900 A G
Chr5 15074008 G A
Chr5 15074169 C T
Chr5 15074182 A G
Chr5 15074196 T C
Chr5 15074306 A G
Chr5 15074403 T A
Chr5 15074519 G A
Chr5 15074525 G A
Chr5 15074646 C T
Chr5 15074692 A G
Chr5 15074735 T G
Chr5 15074773 T C
Chr5 15074778 G A
Chr5 15074837 C T
Chr5 15074866 G A
Chr5 15074886 C G
Chr5 15074890 G A
Chr5 15075051 T C
Chr5 15075075 T C
Chr5 15075093 C T
Chr5 15075458 T A
Chr5 15075499 G A
Chr5 15075554 T C
Chr5 15075579 T C
Chr5 15075707 G C
Chr5 15075723 T A
Chr5 15075732 C T
Chr5 15075768 T C
Chr5 15075850 G A
Chr5 15075871 G A
Chr5 15075977 G C
Chr5 15076133 T C
Chr5 15076153 C T
Chr5 15076949 C T
Chr5 15077067 A G
Chr5 15077236 C T
Chr5 15077259 C A
Chr5 15077697 C G
Chr5 15078017 T C
Chr5 15078075 T C
Chr5 15078102 G A
Chr5 15078334 C T
Chr5 15078534 T C
Chr5 15078611 G A
Chr5 15078926 G A
Chr5 15078965 C A
Chr5 15079004 T G
Chr5 15079381 T C
Chr5 15079480 A G
Chr5 15079547 C G
Chr5 15079662 C G
Chr5 15079918 G A
Chr5 15080045 A G
Chr5 15080112 T C
Chr5 15080270 C T
Chr5 15080305 A G
Chr5 15080309 T C
Chr5 15080404 A G
Chr5 15080468 C T
Chr5 15080531 G A
Chr5 15081026 T A
Chr5 15081091 G A
Chr5 15081199 G T
Chr5 15081296 T G
Chr5 15081323 G A
Chr5 15081449 T C
Chr5 15081479 T C
Chr5 15081572 C T
Chr5 15081578 T C
Chr5 15081638 G C
Chr5 15081639 C T
Chr5 15081640 A G
Chr5 15081712 T C
Chr5 15081729 A G
Chr5 15082080 G T
Chr5 15083469 A C
Chr5 15083507 C T
Chr5 15083542 C T
Chr5 15083576 A G
Chr5 15083587 G A
Chr5 15083637 T C
Chr5 15083659 C T
Chr5 15083801 T C
Chr5 15084053 C T
Chr5 15084054 T C
Chr5 15084193 G A
Chr5 15084285 C T
Chr5 15084310 T C
Chr5 15084374 G A
Chr5 15084475 C G
Chr5 15084512 T C
Chr5 15084764 C T
Chr5 15084782 A G
Chr5 15084805 C T
Chr5 15084823 T G
Chr5 15084874 G A
Chr5 15084903 A G
Chr5 15084925 T C
Chr5 15085007 A G
Chr5 15085184 A C
Chr5 15085233 T C
Chr5 15085237 T C
Chr5 15085362 A G
Chr5 15085434 G A
Chr5 15085475 A G
Chr5 15085529 G A
Chr5 15085549 T C
Chr5 15085746 T C
Chr5 15085785 G T
Chr5 15085800 C G
Chr5 15085861 C T
Chr5 15085873 A C
Chr5 15085907 C T
Chr5 15085938 T C
Chr5 15086041 C T
Chr5 15086115 A G
Chr5 15086147 C T
Chr5 15086267 C T
Chr5 15086534 C T
Chr5 15086550 A G
Chr5 15086691 G A
Chr5 15086697 A C
Chr5 15086763 A C
Chr5 15086792 G A
Chr5 15086837 G A
Chr5 15086848 A C
Chr5 15087198 T A
Chr5 15087351 G C
Chr5 15087367 G C
Chr5 15087400 T A
Chr5 15087433 C T
Chr5 15087471 G A
Chr5 15087603 G A
Chr5 15087700 A C
Chr5 15087758 C T
Chr5 15087802 A T
Chr5 15087817 G A
Chr5 15087822 A G
Chr5 15087914 C T
Chr5 15088059 G A
Chr5 15088292 T G
Chr5 15088345 C G
Chr5 15088443 A T
Chr5 15088635 A T
Chr5 15088721 A G
Chr5 15088750 G A
Chr5 15088814 C T
Chr5 15088832 G A
Chr5 15088907 C A
Chr5 15088942 T C
Chr5 15088951 G A
Chr5 15088953 A G
Chr5 15088974 A C
Chr5 15088983 T C
Chr5 15088984 T G
Chr5 15088987 C T
Chr5 15088990 A G
Chr5 15089002 T C
Chr5 15089911 C T
Chr5 15089940 T G
Chr5 15089950 T G
Chr5 15089958 A C
Chr5 15090080 C T
Chr5 15090097 C T
Chr5 15090137 G A
Chr5 15090211 G A
Chr5 15090221 T G
Chr5 15090222 G C
Chr5 15090227 C A
Chr5 15090231 T C
Chr5 15090233 T A
Chr5 15090236 C A
Chr5 15090262 G T
Chr5 15090264 C T
Chr5 15090265 A C
Chr5 15090268 C T
Chr5 15090317 G A
Chr5 15090386 C T
Chr5 15090400 T C
Chr5 15090443 A G
Chr5 15090476 T C
Chr5 15090497 G A
Chr5 15090554 C A
Chr5 15090662 C T
Chr5 15090665 T C
Chr5 15090672 G A
Chr5 15090704 C T
Chr5 15090746 G A
Chr5 15090751 C T
Chr5 15090777 C T
Chr5 15090793 T C
Chr5 15090799 C T
Chr5 15090807 T C
Chr5 15090898 C T
Chr5 15091068 G A
Chr5 15091076 C T
Chr5 15092174 G A
Chr5 15092315 A T
Chr5 15092456 C T
Chr5 15092468 G A
Chr5 15092584 T C
Chr5 15092666 A T
Chr5 15092672 A T
Chr5 15092676 C T
Chr5 15092732 C T
Chr5 15092761 C G
Chr5 15093070 G A
Chr5 15093108 T C
Chr5 15093238 T C
Chr5 15093534 A G
Chr5 15093569 C T
Chr5 15093576 G A
Chr5 15093749 A G
Chr5 15094067 T C
Chr5 15094100 A T
Chr5 15094123 G T
Chr5 15094142 A T
Chr5 15094197 T C
Chr5 15094201 G A
Chr5 15094206 T C
Chr5 15094208 C T
Chr5 15094242 C T
Chr5 15094260 A G
Chr5 15094283 A G
Chr5 15094299 G A
Chr5 15094351 T C
Chr5 15094496 A G
Chr5 15094921 C T
Chr5 15095564 A T
Chr5 15096283 A G
Chr5 15096335 G T
Chr5 15096427 A G
Chr5 15096563 C T
Chr5 15096576 C A
Chr5 15097117 T C
Chr5 15097279 C T
Chr5 15097330 A G
Chr5 15098123 G A
Chr5 15098189 C T
Chr5 15098600 A T
Chr5 15098627 C T
Chr5 15098680 A T
Chr5 15098720 A T
Chr5 15098752 T C
Chr5 15098773 T C
Chr5 15098777 T C
Chr5 15098813 G C
Chr5 15098824 C T
Chr5 15098829 G A
Chr5 15098862 C T
Chr5 15098944 G A
Chr5 15098965 G A
Chr5 15098980 G A
Chr5 15098981 G A
Chr5 15099019 C A
Chr5 15099122 G T
Chr5 15099157 G A
Chr5 15099158 C A
Chr5 15099247 T C
Chr5 15099293 A G
Chr5 15099425 T C
Chr5 15099480 T C
Chr5 15099645 C T
Chr5 15099652 A T
Chr5 15099658 C T
Chr5 15099684 T G
Chr5 15099685 C T
Chr5 15099713 C T
Chr5 15099935 A G
Chr5 15099969 T C
Chr5 15100043 C A
Chr5 15100045 C T
Chr5 15100073 A G
Chr5 15100108 G A
Chr5 15100124 C T
Chr5 15100128 C T
Chr5 15100565 A C
Chr5 15100570 G A
Chr5 15100587 A C
Chr5 15100682 T G
Chr5 15102680 C A
Chr5 15103105 A G
Chr5 15103198 T G
Chr5 15103300 T C
Chr5 15103516 G A
Chr5 15103696 A G
Chr5 15103924 G A
Chr5 15104033 T C
Chr5 15104593 T C
Chr5 15104861 T A
Chr5 15105072 A G
Chr5 15105803 A T
Chr5 15105955 G C
Chr5 15106026 A G
Chr5 15106146 A C
Chr5 15106466 C G
Chr5 15106814 G A
Chr5 15107155 T C
Chr5 15109392 T C
Chr5 15110957 G A
Chr5 15111027 A G
Chr5 15111173 G C
Chr5 15111549 G A
Chr5 15111739 G A
Chr5 15111915 G A
Chr5 15111999 A G
Chr5 15112180 C T
Chr5 15112266 G A
Chr5 15112276 C T
Chr5 15112295 A G
Chr5 15112299 G A
Chr5 15112301 G A
Chr5 15112304 A G
Chr5 15112318 G A
Chr5 15112438 C T
Chr5 15112556 G T
Chr5 15112707 A G
Chr5 15112740 C T
Chr5 15112888 G A
Chr5 15112958 G A
Chr5 15112986 C T
Chr5 15113372 G T
Chr5 15113766 A G
Chr5 15114035 T C
Chr5 15114056 C A
Chr5 15114144 C T
Chr5 15114322 T C
Chr5 15114327 T C
Chr5 15114535 A G
Chr5 15114541 G A
Chr5 15114666 A G
Chr5 15114935 G T
Chr5 15115089 A T
Chr5 15115189 A C
Chr5 15115195 G A
Chr5 15115202 A G
Chr5 15115225 G A
Chr5 15115437 G A
Chr5 15115447 A G
Chr5 15115460 G A
Chr5 15115466 T C
Chr5 15115468 C T
Chr5 15115470 T C
Chr5 15115493 C T
Chr5 15115496 G A
Chr5 15115533 G A
Chr5 15115556 T C
Chr5 15115610 C A
Chr5 15115762 A G
Chr5 15116009 A C
Chr5 15116522 G A
Chr5 15116673 G C
Chr5 15117436 G A
Chr5 15117820 G C
Chr5 15117965 C T
Chr5 15118133 T G
Chr5 15118698 G A
Chr5 15119468 A G
Chr5 15119525 G A
Chr5 15119617 T A
Chr5 15120030 T A
Chr5 15120125 G C
Chr5 15121182 G A
Chr5 15121365 A G
Chr5 15121503 G A
Chr5 15121626 A G
Chr5 15121627 T C
Chr5 15121698 A G
Chr5 15121748 C T
Chr5 15122101 G T
Chr5 15122213 C T
Chr5 15122227 A G
Chr5 15122292 T C
Chr5 15122375 A G
Chr5 15122378 C T
Chr5 15122382 C T
Chr5 15122384 T G
Chr5 15122411 A G
Chr5 15122444 C T
Chr5 15122459 C T
Chr5 15122481 G A
Chr5 15122482 G T
Chr5 15122555 C T
Chr5 15122557 A G
Chr5 15122571 T A
Chr5 15122602 C A
Chr5 15122616 C T
Chr5 15122904 T C
Chr5 15123826 T G
Chr5 15124031 T C
Chr5 15124044 A C
Chr5 15124758 C T
Chr5 15125062 C G
Chr5 15125072 T C
Chr5 15125077 G A
Chr5 15125084 C T
Chr5 15125202 G A
Chr5 15125228 A C
Chr5 15125393 A T
Chr5 15125443 A C
Chr5 15125857 A G
Chr5 15125872 T C
Chr5 15125909 G A
Chr5 15126271 T A
Chr5 15126404 C T
Chr5 15126507 G A
Chr5 15126581 T A
Chr5 15126751 A G
Chr5 15126890 G A
Chr5 15127009 G T
Chr5 15127106 A G
Chr5 15127155 A G
Chr5 15127492 C A
Chr5 15127534 C T
Chr5 15127665 C A
Chr5 15127677 T C
Chr5 15127715 G A
Chr5 15128111 G C
Chr5 15128137 G A
Chr5 15128141 C T
Chr5 15128157 A G
Chr5 15128171 C G
Chr5 15128193 C T
Chr5 15128199 G A
Chr5 15128218 G A
Chr5 15128239 T G
Chr5 15128247 C T
Chr5 15128296 C T
Chr5 15128302 T C
Chr5 15128308 A G
Chr5 15128348 T C
Chr5 15128498 C A
Chr5 15128512 G A
Chr5 15128535 A G
Chr5 15128644 A T
Chr5 15128954 A G
Chr5 15128958 C T
Chr5 15129104 C T
Chr5 15129150 G A
Chr5 15129425 T C
Chr5 15129495 A G
Chr5 15129504 G A
Chr5 15129512 C T
Chr5 15129538 G A
Chr5 15129857 A G
Chr5 15129970 A C
Chr5 15129996 C T
Chr5 15129999 A G
Chr5 15130186 T G
Chr5 15130242 T C
Chr5 15130304 G A
Chr5 15130381 T C
Chr5 15130608 G A
Chr5 15130620 G A
Chr5 15130784 A G
Chr5 15130812 A G
Chr5 15130887 T C
Chr5 15130892 C G
Chr5 15131098 C T
Chr5 15131213 C T
Chr5 15131944 A G
Chr5 15132819 C T
Chr5 15133108 C A
Chr5 15133351 G A
Chr5 15133619 C G
Chr5 15133636 A G
Chr5 15133816 G A
Chr5 15133850 A G
Chr5 15134017 T C
Chr5 15134086 C T
Chr5 15134088 A G
Chr5 15134094 A G
Chr5 15134131 T C
Chr5 15134157 T C
Chr5 15134226 T C
Chr5 15134391 A G
Chr5 15134430 C T
Chr5 15134477 T C
Chr5 15134647 G A
Chr5 15134686 A G
Chr5 15134711 G A
Chr5 15134774 A G
Chr5 15134914 T C
Chr5 15134929 T C
Chr5 15134934 A G
Chr5 15134941 G A
Chr5 15134966 A G
Chr5 15134990 A G
Chr5 15135071 G A
Chr5 15135099 T G
Chr5 15135108 C T
Chr5 15135116 T C
Chr5 15135124 T C
Chr5 15135367 C G
Chr5 15135917 C A
Chr5 15136082 T C
Chr5 15136094 T C
Chr5 15136158 T C
Chr5 15136295 A G
Chr5 15136316 C G
Chr5 15136430 G A
Chr5 15136440 G A
Chr5 15136554 T C
Chr5 15136592 C T
Chr5 15136616 T C
Chr5 15136620 C T
Chr5 15136670 T C
Chr5 15136728 T C
Chr5 15136765 A G
Chr5 15136813 T C
Chr5 15136816 C T
Chr5 15136818 G A
Chr5 15136862 G T
Chr5 15137140 G A
Chr5 15137224 A G
Chr5 15137252 A G
Chr5 15137456 C T
Chr5 15137458 A G
Chr5 15137496 T C
Chr5 15137517 A G
Chr5 15137576 T C
Chr5 15137743 A G
Chr5 15137773 G A
Chr5 15137858 C T
Chr5 15137862 T C
Chr5 15137932 T C
Chr5 15137938 G A
Chr5 15137973 T C
Chr5 15138018 T C
Chr5 15138082 T C
Chr5 15138111 C T
Chr5 15138127 T C
Chr5 15138134 A G
Chr5 15138166 G A
Chr5 15138203 A G
Chr5 15138248 C T
Chr5 15138294 T C
Chr5 15138312 T C
Chr5 15138316 A G
Chr5 15138351 G A
Chr5 15138383 G A
Chr5 15138439 C T
Chr5 15138474 T C
Chr5 15138479 T C
Chr5 15138500 A G
Chr5 15138502 T C
Chr5 15138514 G A
Chr5 15138534 A G
Chr5 15138576 T C
Chr5 15138594 C T
Chr5 15138660 T C
Chr5 15138692 T A
Chr5 15138894 G C
Chr5 15138992 C A
Chr5 15139045 T A
Chr5 15139283 T C
Chr5 15139362 A G
Chr5 15139591 T C
Chr5 15140157 T C
Chr5 15140449 C G
Chr5 15140810 A C
Chr5 15140871 T C
Chr5 15140921 A G
Chr5 15141035 G A
Chr5 15141166 G A
Chr5 15141276 C T
Chr5 15141377 A G
Chr5 15141529 A G
Chr5 15142167 A T
Chr5 15142199 G T
Chr5 15142289 C T
Chr5 15142914 A C
Chr5 15142984 A T
Chr5 15143028 G A
Chr5 15143634 G T
Chr5 15143774 A C
Chr5 15143986 C G
Chr5 15144275 T C
Chr5 15144303 A G
Chr5 15144978 C G
Chr5 15145052 G A
Chr5 15145087 T C
Chr5 15145094 G T
Chr5 15145908 T C
Chr5 15146199 C T
Chr5 15146241 T A
Chr5 15147406 G T
Chr5 15148053 A G
Chr5 15148269 C T
Chr5 15148289 T C
Chr5 15148405 T C
Chr5 15148860 C A
Chr5 15148862 A G
Chr5 15148895 G A
Chr5 15149074 T C
Chr5 15149090 G A
Chr5 15149231 G A
Chr5 15149234 A G
Chr5 15149236 G C
Chr5 15149237 A C
Chr5 15149240 C T
Chr5 15149436 T C
Chr5 15149592 G T
Chr5 15149660 A G
Chr5 15149671 T C
Chr5 15149684 C T
Chr5 15149782 C T
Chr5 15149800 G T
Chr5 15149860 C T
Chr5 15149875 T C
Chr5 15149991 C T
Chr5 15150005 G A
Chr5 15150041 T A
Chr5 15150084 G T
Chr5 15150085 A T
Chr5 15150162 T C
Chr5 15150183 C T
Chr5 15150193 C T
Chr5 15150252 C T
Chr5 15150266 T C
Chr5 15150337 C G
Chr5 15150401 A G
Chr5 15150418 G A
Chr5 15150434 G A
Chr5 15150452 T G
Chr5 15150465 C T
Chr5 15150472 A C
Chr5 15150478 C G
Chr5 15150514 T C
Chr5 15150516 G A
Chr5 15150524 C T
Chr5 15150527 C T
Chr5 15150564 T A
Chr5 15150568 G A
Chr5 15150606 C G
Chr5 15150852 T G
Chr5 15150862 C T
Chr5 15150948 T C
Chr5 15151070 G T
Chr5 15151162 G T
Chr5 15151182 C A
Chr5 15151188 A G
Chr5 15151235 C G
Chr5 15151258 G A
Chr5 15151377 G A
Chr5 15151434 A G
Chr5 15151440 A C
Chr5 15151570 G C
Chr5 15151575 T C
Chr5 15151595 T C
Chr5 15151601 G A
Chr5 15151606 G A
Chr5 15151623 T G
Chr5 15151624 T G
Chr5 15151627 T G
Chr5 15151630 G C
Chr5 15151632 G T
Chr5 15151635 A C
Chr5 15151682 C A
Chr5 15151722 G A
Chr5 15151842 T C
Chr5 15151934 A C
Chr5 15151978 T C
Chr5 15151984 T C
Chr5 15152029 C T
Chr5 15152047 A T
Chr5 15152059 T C
Chr5 15152126 G A
Chr5 15152133 A G
Chr5 15152260 G A
Chr5 15152296 T A
Chr5 15152312 C T
Chr5 15152321 C T
Chr5 15152354 C T
Chr5 15152452 C T
Chr5 15152478 A G
Chr5 15152513 C A
Chr5 15152631 C T
Chr5 15152641 A G
Chr5 15152660 A G
Chr5 15152711 T C
Chr5 15152811 G C
Chr5 15152838 T C
Chr5 15152847 A G
Chr5 15152968 G A
Chr5 15153001 A C
Chr5 15153073 G A
Chr5 15153111 A G
Chr5 15153175 G A
Chr5 15153210 C G
Chr5 15153359 A G
Chr5 15153421 A G
Chr5 15153609 A T
Chr5 15153620 T A
Chr5 15153669 C T
Chr5 15153679 C T
Chr5 15153740 T C
Chr5 15153751 C T
Chr5 15153867 T C
Chr5 15153871 A G
Chr5 15153884 C T
Chr5 15153904 C T
Chr5 15154044 A T
Chr5 15154047 A G
Chr5 15154053 T C
Chr5 15154057 C T
Chr5 15154121 C A
Chr5 15154136 T A
Chr5 15154140 A G
Chr5 15154311 A G
Chr5 15154707 G A
Chr5 15154724 G A
Chr5 15154732 G A
Chr5 15154754 G A
Chr5 15154834 G A
Chr5 15154847 C T
Chr5 15154859 A G
Chr5 15154869 T C
Chr5 15154879 T C
Chr5 15154916 T C
Chr5 15155038 A G
Chr5 15155175 C T
Chr5 15155227 A G
Chr5 15155530 C T
Chr5 15155569 A G
Chr5 15155591 A T
Chr5 15155606 G A
Chr5 15155676 T C
Chr5 15155706 C T
Chr5 15155713 A G
Chr5 15155714 T A
Chr5 15155717 T C
Chr5 15155718 G C
Chr5 15155747 A G
Chr5 15155752 T G
Chr5 15156240 T C
Chr5 15156368 T C
Chr5 15156369 C T
Chr5 15156400 A G
Chr5 15156405 C T
Chr5 15156554 C T
Chr5 15156587 C T
Chr5 15156653 T C
Chr5 15156838 T A
Chr5 15156843 G A
Chr5 15156862 T C
Chr5 15156920 A C
Chr5 15156967 T C
Chr5 15156979 G A
Chr5 15156985 G A
Chr5 15157008 C T
Chr5 15157072 C T
Chr5 15157093 G T
Chr5 15157133 G A
Chr5 15157272 T C
Chr5 15157303 G A
Chr5 15157322 G T
Chr5 15157442 T C
Chr5 15157451 T C
Chr5 15157770 C T
Chr5 15157780 T C
Chr5 15157812 G A
Chr5 15157842 C T
Chr5 15157929 T C
Chr5 15157951 A G
Chr5 15157967 G A
Chr5 15157968 C T
Chr5 15158023 T A
Chr5 15158075 G A
Chr5 15158146 T C
Chr5 15158451 T A
Chr5 15158478 T C
Chr5 15158707 G A
Chr5 15158759 T A
Chr5 15158787 A G
Chr5 15158805 G T
Chr5 15158806 G A
Chr5 15159016 G A
Chr5 15159114 T C
Chr5 15159129 T C
Chr5 15159182 T C
Chr5 15159239 C T
Chr5 15159276 C T
Chr5 15159329 T C
Chr5 15159341 T C
Chr5 15159348 T C
Chr5 15159424 T G
Chr5 15159468 G C
Chr5 15159496 A G
Chr5 15159610 G A
Chr5 15159624 T C
Chr5 15159690 C T
Chr5 15159707 C A
Chr5 15159726 G A
Chr5 15159834 T C
Chr5 15159985 C T
Chr5 15160181 A G
Chr5 15160205 C A
Chr5 15160238 T C
Chr5 15160445 G A
Chr5 15160490 C T
Chr5 15160543 T G
Chr5 15160551 C T
Chr5 15160751 G A
Chr5 15160768 T C
Chr5 15160778 G T
Chr5 15160804 T C
Chr5 15160864 C G
Chr5 15160877 T G
Chr5 15160921 A G
Chr5 15160948 T C
Chr5 15161024 G T
Chr5 15161070 T C
Chr5 15161095 T C
Chr5 15161101 A G
Chr5 15161104 C T
Chr5 15161214 A T
Chr5 15161282 G A
Chr5 15161295 A G
Chr5 15161296 A T
Chr5 15161298 C A
Chr5 15161335 T C
Chr5 15161340 A T
Chr5 15161407 A T
Chr5 15161416 C T
Chr5 15161425 G A
Chr5 15161632 G A
Chr5 15161660 C T
Chr5 15161921 G A
Chr5 15161931 T C
Chr5 15161955 T C
Chr5 15162438 T C
Chr5 15162451 C T
Chr5 15162548 G A
Chr5 15162734 C T
Chr5 15162735 G C
Chr5 15162742 C T
Chr5 15162862 G C
Chr5 15162934 G A
Chr5 15163028 G A
Chr5 15163300 G A
Chr5 15163342 A T
Chr5 15163397 C T
Chr5 15163400 G A
Chr5 15163443 G A
Chr5 15163486 A G
Chr5 15163490 T C
Chr5 15163495 G A
Chr5 15163507 G T
Chr5 15163542 C T
Chr5 15163597 T C
Chr5 15163769 C T
Chr5 15163856 A G
Chr5 15164071 C T
Chr5 15164285 C T
Chr5 15164295 T C
Chr5 15164383 C T
Chr5 15164393 G A
Chr5 15164428 T G
Chr5 15164467 C T
Chr5 15164512 G A
Chr5 15164521 G A
Chr5 15164556 T C
Chr5 15164723 G A
Chr5 15164774 G A
Chr5 15164786 T C
Chr5 15164827 C T
Chr5 15164840 T C
Chr5 15164888 A G
Chr5 15164889 G A
Chr5 15164918 G C
Chr5 15164939 G A
Chr5 15165230 T G
Chr5 15165271 G A
Chr5 15165317 G A
Chr5 15165337 C T
Chr5 15165340 G A
Chr5 15165367 C T
Chr5 15165397 C T
Chr5 15165415 A G
Chr5 15165469 T C
Chr5 15165494 T C
Chr5 15165585 T C
Chr5 15165589 A G
Chr5 15165699 C T
Chr5 15165710 T A
Chr5 15165717 G A
Chr5 15165726 T C
Chr5 15165754 T C
Chr5 15165866 G A
Chr5 15165876 T C
Chr5 15165901 T C
Chr5 15165903 G A
Chr5 15165912 G A
Chr5 15165924 C T
Chr5 15166014 C T
Chr5 15166067 C T
Chr5 15166081 T C
Chr5 15166109 G A
Chr5 15166110 A T
Chr5 15166125 C T
Chr5 15166131 A C
Chr5 15166192 G A
Chr5 15166222 C T
Chr5 15166309 A G
Chr5 15166458 A T
Chr5 15166532 C T
Chr5 15178603 C T
Chr5 15178696 G T
Chr5 15180139 A G
Chr5 15181576 C T
Chr5 15182236 A G
Chr5 15182293 G T
Chr5 15182580 G C
Chr5 15183533 C A
Chr5 15183584 C T
Chr5 15183596 G A
Chr5 15183831 G T
Chr5 15184122 G A
Chr5 15184264 G A
Chr5 15184734 T A
Chr5 15185402 G A
Chr5 15185571 T C
Chr5 15185680 G A
Chr5 15185857 T A
Chr5 15186081 G A
Chr5 15186208 T G
Chr5 15186282 G A
Chr5 15186361 T C
Chr5 15186362 T C
Chr5 15186363 A T
Chr5 15186421 C T
Chr5 15186448 G A
Chr5 15186607 G A
Chr5 15186690 T G
Chr5 15186801 A C
Chr5 15186848 G T
Chr5 15186904 C T
Chr5 15186909 C G
Chr5 15186930 G A
Chr5 15186997 G A
Chr5 15187008 C T
Chr5 15187121 A G
Chr5 15187162 G A
Chr5 15187169 A G
Chr5 15187314 G A
Chr5 15187422 C A
Chr5 15187434 G A
Chr5 15187457 A G
Chr5 15187483 A G
Chr5 15187491 A G
Chr5 15187996 A G
Chr5 15188149 G A
Chr5 15188248 T C
Chr5 15188249 T C
Chr5 15188278 C T
Chr5 15188313 T G
Chr5 15188339 C T
Chr5 15188357 T C
Chr5 15188362 T C
Chr5 15188387 G A
Chr5 15188627 G A
Chr5 15188643 T C
Chr5 15188781 T C
Chr5 15188836 C T
Chr5 15188925 T C
Chr5 15188946 T C
Chr5 15188974 T G
Chr5 15189098 T C
Chr5 15189220 A G
Chr5 15189436 G A
Chr5 15189478 A G
Chr5 15189506 A T
Chr5 15189670 G A
Chr5 15189675 G A
Chr5 15189743 T C
Chr5 15189779 C T
Chr5 15189836 C G
Chr5 15189851 G A
Chr5 15189898 A G
Chr5 15189979 C T
Chr5 15190130 T A
Chr5 15190380 G T
Chr5 15190533 C T
Chr5 15190624 A T
Chr5 15191093 T G
Chr5 15191105 G T
Chr5 15191220 A G
Chr5 15191296 C A
Chr5 15191303 C T
Chr5 15191309 T A
Chr5 15191378 A G
Chr5 15191456 T G
Chr5 15191864 G A
Chr5 15192049 A G
Chr5 15192093 A G
Chr5 15192160 G A
Chr5 15192236 A G
Chr5 15192320 T C
Chr5 15192329 T C
Chr5 15192588 T G
Chr5 15192745 G T
Chr5 15192781 A G
Chr5 15192806 T A
Chr5 15192856 G A
Chr5 15193435 G A
Chr5 15193508 T A
Chr5 15193569 C T
Chr5 15193572 G A
Chr5 15193612 G A
Chr5 15193987 A T
Chr5 15194115 C T
Chr5 15194297 G A
Chr5 15194422 T G
Chr5 15194541 T C
Chr5 15194651 G A
Chr5 15194774 C T
Chr5 15194920 T C
Chr5 15195093 T C
Chr5 15195107 T A
Chr5 15195206 T C
Chr5 15195336 C T
Chr5 15195459 G A
Chr5 15195795 C G
Chr5 15195907 C A
Chr5 15196085 A G
Chr5 15196095 T C
Chr5 15196126 G C
Chr5 15196260 G C
Chr5 15196264 T C
Chr5 15196296 A G
Chr5 15196447 G A
Chr5 15196571 T C
Chr5 15196650 G A
Chr5 15196729 G A
Chr5 15196897 A T
Chr5 15197114 A G
Chr5 15197224 A T
Chr5 15197226 T C
Chr5 15197318 G T
Chr5 15197375 T C
Chr5 15197482 T G
Chr5 15197856 C T
Chr5 15197946 C T
Chr5 15198024 A G
Chr5 15198042 C T
Chr5 15198236 C T
Chr5 15198274 C T
Chr5 15198277 C T
Chr5 15198294 T G
Chr5 15198298 T C
Chr5 15198375 T C
Chr5 15198414 A T
Chr5 15198510 A G
Chr5 15198526 T C
Chr5 15198561 A G
Chr5 15198577 C T
Chr5 15198990 A G
Chr5 15199144 C G
Chr5 15200146 G A
Chr5 15200149 T C
Chr5 15200176 A G
Chr5 15200260 T A
Chr5 15200519 A G
Chr5 15201158 C G
Chr5 15201170 G A
Chr5 15201313 A G
Chr5 15201639 T C
Chr5 15201732 T C
Chr5 15201837 A C
Chr5 15201899 T C
Chr5 15201930 T C
Chr5 15202016 C T
Chr5 15202020 C T
Chr5 15202027 G A
Chr5 15202028 T C
Chr5 15202031 G A
Chr5 15202053 A G
Chr5 15202087 G A
Chr5 15202121 G A
Chr5 15202123 G A
Chr5 15202125 A G
Chr5 15202143 A C
Chr5 15202152 C T
Chr5 15202346 G A
Chr5 15202498 A G
Chr5 15202837 T C
Chr5 15203009 T C
Chr5 15203093 T C
Chr5 15203241 T C
Chr5 15203355 T G
Chr5 15203356 T G
Chr5 15203380 A G
Chr5 15203510 C T
Chr5 15203653 T C
Chr5 15203658 T G
Chr5 15203751 G C
Chr5 15203850 T C
Chr5 15203905 T C
Chr5 15203942 T A
Chr5 15204183 C A
Chr5 15204289 A G
Chr5 15204321 C T
Chr5 15204695 C T
Chr5 15204775 A G
Chr5 15204877 G C
Chr5 15204932 T C
Chr5 15204958 T C
Chr5 15204986 G A
Chr5 15205231 C T
Chr5 15205252 A C
Chr5 15205411 G A
Chr5 15205854 A T
Chr5 15205876 C T
Chr5 15206331 G A
Chr5 15206365 C A
Chr5 15206409 C T
Chr5 15206534 G T
Chr5 15206608 C A
Chr5 15206743 C T
Chr5 15206933 G A
Chr5 15206965 T C
Chr5 15206977 C T
Chr5 15207151 A G
Chr5 15207175 T C
Chr5 15207256 A G
Chr5 15207260 T G
Chr5 15207304 C T
Chr5 15207440 C T
Chr5 15207456 T C
Chr5 15207457 G A
Chr5 15207461 G A
Chr5 15207465 A G
Chr5 15207705 G A
Chr5 15207837 A G
Chr5 15207839 C A
Chr5 15207873 G A
Chr5 15208022 C T
Chr5 15208059 G T
Chr5 15208106 T C
Chr5 15208115 T C
Chr5 15208144 C T
Chr5 15208497 C A
Chr5 15208923 G C
Chr5 15208998 T C
Chr5 15209275 A G
Chr5 15209659 T C
Chr5 15210540 C T
Chr5 15210744 T G
Chr5 15210922 T A
Chr5 15211568 T G
Chr5 15211737 A T
Chr5 15211791 C T
Chr5 15211795 A G
Chr5 15212124 C G
Chr5 15212411 C A
Chr5 15212468 T C
Chr5 15213128 G A
Chr5 15214199 G A
Chr5 15214235 C G
Chr5 15215186 T G
Chr5 15215259 T C
Chr5 15215701 C A
Chr5 15216549 G T
Chr5 15216648 C T
Chr5 15216734 T G
Chr5 15217062 G A
Chr5 15217071 G A
Chr5 15217172 C T
Chr5 15217886 C T
Chr5 15218032 T G
Chr5 15218316 G A
Chr5 15218428 G A
Chr5 15218812 A T
Chr5 15218946 T G
Chr5 15218953 A G
Chr5 15220167 A G
Chr5 15220222 G T
Chr5 15220949 G C
Chr5 15221121 G A
Chr5 15221224 G A
Chr5 15221398 T C
Chr5 15221440 A G
Chr5 15221512 C T
Chr5 15221609 T C
Chr5 15221693 C A
Chr5 15221878 T C
Chr5 15221970 T C
Chr5 15222030 T C
Chr5 15222193 C T
Chr5 15222294 T G
Chr5 15222352 C T
Chr5 15222424 A T
Chr5 15222508 G A
Chr5 15222563 T C
Chr5 15222777 T C
Chr5 15222821 G A
Chr5 15222842 G A
Chr5 15222850 G A
Chr5 15222865 C T
Chr5 15222914 A G
Chr5 15223000 T A
Chr5 15223001 C A
Chr5 15223104 T C
Chr5 15223128 C T
Chr5 15223135 T C
Chr5 15223163 T A
Chr5 15223471 G T
Chr5 15223618 T A
Chr5 15223711 T C
Chr5 15223720 A G
Chr5 15223894 G A
Chr5 15223932 C G
Chr5 15223962 A G
Chr5 15223996 A T
Chr5 15224015 G A
Chr5 15224020 C T
Chr5 15224057 A G
Chr5 15224066 T C
Chr5 15224153 C T
Chr5 15224237 G A
Chr5 15224360 C T
Chr5 15224436 A C
Chr5 15224438 C A
Chr5 15224451 T C
Chr5 15224576 G A
Chr5 15224671 A G
Chr5 15224730 A G
Chr5 15224784 C A
Chr5 15224859 G A
Chr5 15224901 G C
Chr5 15224946 C A
Chr5 15224964 T C
Chr5 15224987 T C
Chr5 15225021 C T
Chr5 15225178 C T
Chr5 15225187 G A
Chr5 15225194 A G
Chr5 15225209 C T
Chr5 15225226 T C
Chr5 15225259 G A
Chr5 15225279 A T
Chr5 15225390 A G
Chr5 15225407 C T
Chr5 15225458 T C
Chr5 15225482 C T
Chr5 15225555 T C
Chr5 15225579 A C
Chr5 15225663 G T
Chr5 15225676 T A
Chr5 15225681 G C
Chr5 15225693 C T
Chr5 15225749 T C
Chr5 15225945 C T
Chr5 15225969 A G
Chr5 15225978 T C
Chr5 15226018 T C
Chr5 15226165 C T
Chr5 15226167 C T
Chr5 15226185 T C
Chr5 15226186 A G
Chr5 15226228 C T
Chr5 15226231 C T
Chr5 15226258 T G
Chr5 15226277 A G
Chr5 15226288 C T
Chr5 15226348 A G
Chr5 15226382 T C
Chr5 15226493 A G
Chr5 15226561 A C
Chr5 15226658 C T
Chr5 15226723 A G
Chr5 15226784 G A
Chr5 15226798 T C
Chr5 15226830 A G
Chr5 15226875 G C
Chr5 15226939 C T
Chr5 15226959 T C
Chr5 15227057 G A
Chr5 15227107 C T
Chr5 15227365 A G
Chr5 15227461 G A
Chr5 15227684 C T
Chr5 15227725 T C
Chr5 15227771 C T
Chr5 15227837 A G
Chr5 15227882 G A
Chr5 15227898 C T
Chr5 15228065 C T
Chr5 15228067 C T
Chr5 15228121 C T
Chr5 15228124 C T
Chr5 15228136 T C
Chr5 15228138 G C
Chr5 15228185 G A
Chr5 15228246 C G
Chr5 15228286 T C
Chr5 15228353 G A
Chr5 15228354 C T
Chr5 15228370 C T
Chr5 15228393 A C
Chr5 15228418 A G
Chr5 15228421 A G
Chr5 15228424 G A
Chr5 15228429 C T
Chr5 15228433 C T
Chr5 15228451 T G
Chr5 15228481 A G
Chr5 15228498 A C
Chr5 15228516 T C
Chr5 15228523 A T
Chr5 15228619 A T
Chr5 15228622 T G
Chr5 15228674 A G
Chr5 15228734 A G
Chr5 15228764 A G
Chr5 15228788 A G
Chr5 15228803 C T
Chr5 15228811 T C
Chr5 15228843 C T
Chr5 15228855 C T
Chr5 15228887 C T
Chr5 15229083 T C
Chr5 15229085 A G
Chr5 15229566 C T
Chr5 15229596 T C
Chr5 15229668 G T
Chr5 15229833 T G
Chr5 15229836 G C
Chr5 15229860 C A
Chr5 15229974 C T
Chr5 15230141 G A
Chr5 15230147 T C
Chr5 15230154 T C
Chr5 15230184 A G
Chr5 15230280 G A
Chr5 15230343 A C
Chr5 15230362 A G
Chr5 15230431 A G
Chr5 15230472 T C
Chr5 15230474 T C
Chr5 15230489 T C
Chr5 15230494 C T
Chr5 15230525 A C
Chr5 15230526 G A
Chr5 15230555 G A
Chr5 15230630 A G
Chr5 15230818 C T
Chr5 15230867 C T
Chr5 15231000 A G
Chr5 15231029 T C
Chr5 15231076 T C
Chr5 15231090 C T
Chr5 15231106 T G
Chr5 15231118 A G
Chr5 15231148 T C
Chr5 15231170 T C
Chr5 15231195 A G
Chr5 15231218 G A
Chr5 15231286 T C
Chr5 15231289 A T
Chr5 15231323 A G
Chr5 15231496 A C
Chr5 15231574 C T
Chr5 15231581 G A
Chr5 15231628 T C
Chr5 15231681 A G
Chr5 15231703 C G
Chr5 15231737 T C
Chr5 15232051 A G
Chr5 15232286 G A
Chr5 15232337 T C
Chr5 15232379 G A
Chr5 15232382 A G
Chr5 15232398 C T
Chr5 15232430 T C
Chr5 15232465 C T
Chr5 15232559 C T
Chr5 15232560 C A
Chr5 15232600 C T
Chr5 15232605 C T
Chr5 15232810 G A
Chr5 15232830 C T
Chr5 15232859 T C
Chr5 15232873 A G
Chr5 15232912 T C
Chr5 15232918 A C
Chr5 15232973 C T
Chr5 15233051 A G
Chr5 15233069 G A
Chr5 15233078 C T
Chr5 15233107 G A
Chr5 15233129 G A
Chr5 15233142 G A
Chr5 15233231 A G
Chr5 15233311 C T
Chr5 15233360 G A
Chr5 15233432 G A
Chr5 15233557 C T
Chr5 15233593 T G
Chr5 15233684 T C
Chr5 15233687 C T
Chr5 15233725 C T
Chr5 15234014 A G
Chr5 15234015 T C
Chr5 15234019 T G
Chr5 15234020 A G
Chr5 15234107 G A
Chr5 15234199 A T
Chr5 15234244 G A
Chr5 15234304 T C
Chr5 15234334 C A
Chr5 15234365 A G
Chr5 15234503 A G
Chr5 15234535 G A
Chr5 15234575 G A
Chr5 15234647 T C
Chr5 15234743 T C
Chr5 15234780 T C
Chr5 15235155 T C
Chr5 15235606 T C
Chr5 15236113 T C
Chr5 15236137 A T
Chr5 15236213 G A
Chr5 15236221 T A
Chr5 15236391 C G
Chr5 15236647 C A
Chr5 15236719 T C
Chr5 15236745 C A
Chr5 15236835 G A
Chr5 15236874 G A
Chr5 15236984 A G
Chr5 15237004 G A
Chr5 15237214 C A
Chr5 15237252 A G
Chr5 15237500 T G
Chr5 15237576 G T
Chr5 15237792 G T
Chr5 15237796 T C
Chr5 15238035 A G
Chr5 15238094 A T
Chr5 15238351 A G
Chr5 15238532 T A
Chr5 15238610 T A
Chr5 15238656 T C
Chr5 15238703 T G
Chr5 15238932 G C
Chr5 15239154 C G
Chr5 15239233 T C
Chr5 15239746 C T
Chr5 15239784 A T
Chr5 15240228 T C
Chr5 15240319 C T
Chr5 15240398 A G
Chr5 15240434 C T
Chr5 15240587 T C
Chr5 15240715 C A
Chr5 15240765 T G
Chr5 15240955 C T
Chr5 15241001 C T
Chr5 15241045 G A
Chr5 15241158 G T
Chr5 15241197 A T
Chr5 15241396 A G
Chr5 15241431 C A
Chr5 15241432 T A
Chr5 15241506 T C
Chr5 15241719 G C
Chr5 15241731 T C
Chr5 15241738 T C
Chr5 15241873 T C
Chr5 15242032 T G
Chr5 15242234 T G
Chr5 15242434 G A
Chr5 15242538 G A
Chr5 15242656 A C
Chr5 15242744 T C
Chr5 15242830 C T
Chr5 15242835 T C
Chr5 15242840 C T
Chr5 15242870 G A
Chr5 15242872 T C
Chr5 15242919 A G
Chr5 15242920 T G
Chr5 15242922 G T
Chr5 15242929 G A
Chr5 15242934 A G
Chr5 15242940 C T
Chr5 15242942 G T
Chr5 15242943 A C
Chr5 15242956 T C
Chr5 15242964 A T
Chr5 15242968 C T
Chr5 15242970 A C
Chr5 15242971 C T
Chr5 15242983 T G
Chr5 15243098 G A
Chr5 15243115 T C
Chr5 15243137 A G
Chr5 15243149 G A
Chr5 15243315 A G
Chr5 15243392 A C
Chr5 15243399 G T
Chr5 15243427 C T
Chr5 15243440 A G
Chr5 15243511 G A
Chr5 15243563 T G
Chr5 15243616 C T
Chr5 15243630 G A
Chr5 15243668 C T
Chr5 15243759 G A
Chr5 15243761 G A
Chr5 15243768 G A
Chr5 15243777 A G
Chr5 15243936 G A
Chr5 15243955 T C
Chr5 15244140 G A
Chr5 15244177 G A
Chr5 15244206 A C
Chr5 15244344 C T
Chr5 15244485 T G
Chr5 15244523 A G
Chr5 15244592 T C
Chr5 15244646 G T
Chr5 15244903 G A
Chr5 15244947 C T
Chr5 15245281 T G
Chr5 15245390 T C
Chr5 15245439 T C
Chr5 15245537 G A
Chr5 15245650 T C
Chr5 15245704 C A
Chr5 15246079 C T
Chr5 15246153 T C
Chr5 15246247 G A
Chr5 15246275 T C
Chr5 15246393 C T
Chr5 15246424 C T
Chr5 15246473 C T
Chr5 15246505 G A
Chr5 15246666 A G
Chr5 15246682 G T
Chr5 15246685 A G
Chr5 15246731 G A
Chr5 15246755 T C
Chr5 15246769 G A
Chr5 15246770 T C
Chr5 15246833 A G
Chr5 15246911 C G
Chr5 15246915 C T
Chr5 15246924 G A
Chr5 15246935 C T
Chr5 15247123 A G
Chr5 15247164 A G
Chr5 15247451 A G
Chr5 15247550 C T
Chr5 15247600 G A
Chr5 15247721 G C
Chr5 15247794 C T
Chr5 15275849 G A
Chr5 15276002 G A
Chr5 15276184 A G
Chr5 15276212 C G
Chr5 15276286 C T
Chr5 15276349 T C
Chr5 15276439 A G
Chr5 15276493 T G
Chr5 15276654 C A
Chr5 15276684 T G
Chr5 15276778 G A
Chr5 15276890 T G
Chr5 15276994 G A
Chr5 15277057 G A
Chr5 15277115 G T
Chr5 15277164 G A
Chr5 15277259 C T
Chr5 15277283 A C
Chr5 15277302 G A
Chr5 15277351 A G
Chr5 15277435 T C
Chr5 15277544 C T
Chr5 15277572 T C
Chr5 15277616 A G
Chr5 15277655 T A
Chr5 15277756 T C
Chr5 15277770 T C
Chr5 15277786 T G
Chr5 15277787 T A
Chr5 15277838 G A
Chr5 15277888 A G
Chr5 15277950 G A
Chr5 15277969 T C
Chr5 15278081 A G
Chr5 15278392 A G
Chr5 15278438 C G
Chr5 15278461 T C
Chr5 15278714 C T
Chr5 15278763 G A
Chr5 15278853 A G
Chr5 15278886 C A
Chr5 15279021 G A
Chr5 15279038 T C
Chr5 15279055 T C
Chr5 15279225 T C
Chr5 15279253 T C
Chr5 15279294 C T
Chr5 15279295 T A
Chr5 15279364 C T
Chr5 15279365 C G
Chr5 15279398 C A
Chr5 15279572 T C
Chr5 15279596 C G
Chr5 15279622 G A
Chr5 15279770 A G
Chr5 15279778 G A
Chr5 15279879 C T
Chr5 15279880 A G
Chr5 15279917 C G
Chr5 15279920 T C
Chr5 15279932 C T
Chr5 15280280 C T
Chr5 15280421 C A
Chr5 15280427 A G
Chr5 15280503 C G
Chr5 15280563 C A
Chr5 15280629 G A
Chr5 15280633 G A
Chr5 15280736 C A
Chr5 15280750 T A
Chr5 15280778 G A
Chr5 15280820 A G
Chr5 15280866 C A
Chr5 15280938 T C
Chr5 15280955 C T
Chr5 15281049 C T
Chr5 15281070 A C
Chr5 15281088 T C
Chr5 15281172 A T
Chr5 15281225 T C
Chr5 15281443 G T
Chr5 15281460 A G
Chr5 15281472 C G
Chr5 15281618 C T
Chr5 15281633 G A
Chr5 15281686 C T
Chr5 15281761 G C
Chr5 15281854 G C
Chr5 15281899 C T
Chr5 15281900 A G
Chr5 15281956 G C
Chr5 15282111 T A
Chr5 15282148 T C
Chr5 15282152 T C
Chr5 15282185 A C
Chr5 15282208 T C
Chr5 15282233 A C
Chr5 15282236 T C
Chr5 15282317 A G
Chr5 15282408 C T
Chr5 15282510 C T
Chr5 15282524 C T
Chr5 15282563 T C
Chr5 15282801 C G
Chr5 15282911 G A
Chr5 15282931 A G
Chr5 15282939 G A
Chr5 15283064 C A
Chr5 15283081 C T
Chr5 15283097 G A
Chr5 15283135 A G
Chr5 15283231 T C
Chr5 15283303 G A
Chr5 15283306 A G
Chr5 15283387 G A
Chr5 15283481 C T
Chr5 15283484 T C
Chr5 15283494 A G
Chr5 15283553 A G
Chr5 15283605 A G
Chr5 15283696 C G
Chr5 15283769 C T
Chr5 15283873 T G
Chr5 15283948 G A
Chr5 15284029 G A
Chr5 15284119 C T
Chr5 15284286 A G
Chr5 15284293 G A
Chr5 15284364 G A
Chr5 15284378 T A
Chr5 15284427 A G
Chr5 15284439 G A
Chr5 15284446 T C
Chr5 15284484 G A
Chr5 15284505 G A
Chr5 15284538 G T
Chr5 15284549 C T
Chr5 15284607 G A
Chr5 15284642 T C
Chr5 15284820 T A
Chr5 15284863 G C
Chr5 15285024 T C
Chr5 15285102 C T
Chr5 15285237 C T
Chr5 15285260 G A
Chr5 15285282 C T
Chr5 15285302 T A
Chr5 15285316 T C
Chr5 15285424 G T
Chr5 15285437 G A
Chr5 15285470 T C
Chr5 15285490 T C
Chr5 15285554 C T
Chr5 15285556 A G
Chr5 15285560 C T
Chr5 15285586 A T
Chr5 15285726 C G
Chr5 15285727 A T
Chr5 15285770 C T
Chr5 15285810 G A
Chr5 15285861 A T
Chr5 15285886 G A
Chr5 15285891 G A
Chr5 15336922 C T
Chr5 15337013 T C
Chr5 15337113 A T
Chr5 15337278 T G
Chr5 15337522 G A
Chr5 15337552 C T
Chr5 15337611 G A
Chr5 15337764 C A
Chr5 15337767 C T
Chr5 15337818 C T
Chr5 15337858 C T
Chr5 15337969 A G
Chr5 15338018 A G
Chr5 15338071 C T
Chr5 15338083 G A
Chr5 15338165 C T
Chr5 15338177 A G
Chr5 15338190 A G
Chr5 15338211 G C
Chr5 15338219 A G
Chr5 15338227 A G
Chr5 15338268 T G
Chr5 15338364 A G
Chr5 15338376 A C
Chr5 15338385 T C
Chr5 15338415 A G
Chr5 15338437 A G
Chr5 15338458 A G
Chr5 15338467 G A
Chr5 15338535 G A
Chr5 15338549 A T
Chr5 15338550 A T
Chr5 15338551 C T
Chr5 15338665 C T
Chr5 15338748 G A
Chr5 15338895 T A
Chr5 15338933 C T
Chr5 15338966 A T
Chr5 15339080 G C
Chr5 15339154 G C
Chr5 15339375 G A
Chr5 15339664 G C
Chr5 15339685 T C
Chr5 15340099 G A
Chr5 15340122 G A
Chr5 15340130 T G
Chr5 15340143 G C
Chr5 15340198 A G
Chr5 15340256 A G
Chr5 15340320 A C
Chr5 15340327 A G
Chr5 15340526 A G
Chr5 15340784 T C
Chr5 15340855 G C
Chr5 15340862 C T
Chr5 15340865 A G
Chr5 15341000 T C
Chr5 15341168 T C
Chr5 15341170 T A
Chr5 15341212 C T
Chr5 15341247 A G
Chr5 15341289 A C
Chr5 15341353 G A
Chr5 15341388 C T
Chr5 15341529 C T
Chr5 15341638 G A
Chr5 15342078 T C
Chr5 15342239 G A
Chr5 15342324 G A
Chr5 15342327 A G
Chr5 15342328 A C
Chr5 15342451 G A
Chr5 15342490 A G
Chr5 15342506 C G
Chr5 15342546 C T
Chr5 15342571 G C
Chr5 15342588 T G
Chr5 15342610 C T
Chr5 15342708 A G
Chr5 15342777 T C
Chr5 15342803 C T
Chr5 15342806 C T
Chr5 15342811 C T
Chr5 15342829 A G
Chr5 15342870 G A
Chr5 15342875 C T
Chr5 15342886 C G
Chr5 15343049 T A
Chr5 15343054 C T
Chr5 15343072 T A
Chr5 15343076 C T
Chr5 15343086 C T
Chr5 15343231 A G
Chr5 15343246 C T
Chr5 15343247 A G
Chr5 15343580 C G
Chr5 15343662 C A
Chr5 15343688 C G
Chr5 15343693 T G
Chr5 15343701 T C
Chr5 15343702 T G
Chr5 15343704 T G
Chr5 15343894 T C
Chr5 15344151 A C
Chr5 15344152 C G
Chr5 15344237 A T
Chr5 15344390 C A
Chr5 15344503 G C
Chr5 15344504 T C
Chr5 15344567 G A
Chr5 15344620 C T
Chr5 15344629 A G
Chr5 15344644 A G
Chr5 15344746 T C
Chr5 15344843 T C
Chr5 15344857 C T
Chr5 15344869 C T
Chr5 15345074 C T
Chr5 15345157 C T
Chr5 15345180 C T
Chr5 15345189 A T
Chr5 15345191 A T
Chr5 15345342 C T
Chr5 15345391 T C
Chr5 15345516 A G
Chr5 15345684 A G
Chr5 15345711 C T
Chr5 15345889 T C
Chr5 15345946 G T
Chr5 15345977 T C
Chr5 15346022 T G
Chr5 15346090 A T
Chr5 15346106 A C
Chr5 15346501 T C
Chr5 15346518 C A
Chr5 15346537 G C
Chr5 15346583 T C
Chr5 15346594 C T
Chr5 15346610 C T
Chr5 15346639 T C
Chr5 15346648 C T
Chr5 15346706 A G
Chr5 15346844 G T
Chr5 15347124 A G
Chr5 15357926 A T
Chr5 15357947 C T
Chr5 15357989 C T
Chr5 15357993 T C
Chr5 15358007 G T
Chr5 15358069 G T
Chr5 15358137 A G
Chr5 15358138 C A
Chr5 15358158 G C
Chr5 15358182 A G
Chr5 15358187 G T
Chr5 15358234 T C
Chr5 15358235 T G
Chr5 15358236 G A
Chr5 15358281 G A
Chr5 15358386 A T
Chr5 15358495 T C
Chr5 15358595 G T
Chr5 15358694 A G
Chr5 15358773 G T
Chr5 15358809 G A
Chr5 15358895 T C
Chr5 15359035 T C
Chr5 15359136 A G
Chr5 15359186 A G
Chr5 15359192 G A
Chr5 15359203 A T
Chr5 15359238 G A
Chr5 15359248 G A
Chr5 15359252 T C
Chr5 15359326 G T
Chr5 15359331 G A
Chr5 15359431 C T
Chr5 15359445 G C
Chr5 15359502 A G
Chr5 15359590 T C
Chr5 15359706 C A
Chr5 15359736 T G
Chr5 15359817 G T
Chr5 15359818 A T
Chr5 15359856 C T
Chr5 15359871 T A
Chr5 15359872 C A
Chr5 15360132 C T
Chr5 15360201 A G
Chr5 15360219 A T
Chr5 15360288 C T
Chr5 15360334 C A
Chr5 15360362 C T
Chr5 15360409 T A
Chr5 15360626 A G
Chr5 15360632 T C
Chr5 15360636 T C
Chr5 15360637 G A
Chr5 15360682 G T
Chr5 15360697 G T
Chr5 15360723 C T
Chr5 15360743 T C
Chr5 15360746 C T
Chr5 15360796 T C
Chr5 15360803 T C
Chr5 15360912 G A
Chr5 15360932 A C
Chr5 15360945 A C
Chr5 15360949 C T
Chr5 15360952 C T
Chr5 15360968 G A
Chr5 15360970 G A
Chr5 15360981 G A
Chr5 15361060 C T
Chr5 15361070 C T
Chr5 15361360 T C
Chr5 15361483 T C
Chr5 15361588 G A
Chr5 15361622 T C
Chr5 15361658 A G
Chr5 15361725 T A
Chr5 15361739 G A
Chr5 15361749 A G
Chr5 15361795 C T
Chr5 15361854 C T
Chr5 15361972 A G
Chr5 15362042 C A
Chr5 15362123 A G
Chr5 15362209 C T
Chr5 15362229 C T
Chr5 15362292 A G
Chr5 15362296 A G
Chr5 15362313 G C
Chr5 15362530 A T
Chr5 15362571 C T
Chr5 15362708 A G
Chr5 15362847 A C
Chr5 15362886 T A
Chr5 15362972 A G
Chr5 15363003 A G
Chr5 15363065 C T
Chr5 15363104 C T
Chr5 15363209 A T
Chr5 15363331 G A
Chr5 15363461 T G
Chr5 15363480 A T
Chr5 15363833 A G
Chr5 15363908 C T
Chr5 15363911 G A
Chr5 15364196 T C
Chr5 15364473 G A
Chr5 15364589 A T
Chr5 15364595 C A
Chr5 15364629 A C
Chr5 15364654 T C
Chr5 15364709 A C
Chr5 15364732 G C
Chr5 15364861 G A
Chr5 15364878 T C
Chr5 15364886 A T
Chr5 15364953 G A
Chr5 15365039 C T
Chr5 15365062 T C
Chr5 15365091 A G
Chr5 15365161 G C
Chr5 15365380 T G
Chr5 15365412 T A
Chr5 15365416 G A
Chr5 15365447 T A
Chr5 15365516 A G
Chr5 15365527 C T
Chr5 15365532 T C
Chr5 15365603 T C
Chr5 15365635 A T
Chr5 15365661 C T
Chr5 15365800 G A
Chr5 15365857 A T
Chr5 15365892 C T
Chr5 15365907 C A
Chr5 15365940 G A
Chr5 15366110 G A
Chr5 15366118 A G
Chr5 15366120 A T
Chr5 15366124 G A
Chr5 15366254 A G
Chr5 15366256 A G
Chr5 15366257 C T
Chr5 15366264 C T
Chr5 15366275 T C
Chr5 15366284 C T
Chr5 15366287 C T
Chr5 15366289 C T
Chr5 15366336 G A
Chr5 15366346 G C
Chr5 15366347 G A
Chr5 15366361 T C
Chr5 15366365 C T
Chr5 15366366 A G
Chr5 15366376 T C
Chr5 15366401 G A
Chr5 15366404 G A
Chr5 15366431 A G
Chr5 15366434 G A
Chr5 15366438 C G
Chr5 15366443 C T
Chr5 15366447 G A
Chr5 15366477 T G
Chr5 15366487 A G
Chr5 15366502 A G
Chr5 15366523 A C
Chr5 15366536 T G
Chr5 15366541 A G
Chr5 15366560 T A
Chr5 15366647 C T
Chr5 15366648 A G
Chr5 15366677 G A
Chr5 15366681 T G
Chr5 15366688 A G
Chr5 15366729 A T
Chr5 15366740 A G
Chr5 15366795 T C
Chr5 15366848 G A
Chr5 15366933 C A
Chr5 15366965 T G
Chr5 15366976 C T
Chr5 15366985 T A
Chr5 15366987 A T
Chr5 15366992 T C
Chr5 15367015 G A
Chr5 15367033 C G
Chr5 15367034 T A
Chr5 15367035 A T
Chr5 15367039 T C
Chr5 15367046 C T
Chr5 15367055 G A
Chr5 15367061 A G
Chr5 15367077 C A
Chr5 15367106 T A
Chr5 15367117 G A
Chr5 15367166 T C
Chr5 15367179 C T
Chr5 15367198 T G
Chr5 15367201 C A
Chr5 15367220 A G
Chr5 15367232 T C
Chr5 15367249 C A
Chr5 15367260 T C
Chr5 15367267 A G
Chr5 15367271 T C
Chr5 15367276 T C
Chr5 15367277 G A
Chr5 15367279 G A
Chr5 15367281 G T
Chr5 15367332 G A
Chr5 15367334 C T
Chr5 15367351 T C
Chr5 15367370 C T
Chr5 15367371 T C
Chr5 15367384 A G
Chr5 15367464 A G
Chr5 15367493 G A
Chr5 15367508 T C
Chr5 15367516 T C
Chr5 15367517 G A
Chr5 15367523 G C
Chr5 15367539 T C
Chr5 15367596 C T
Chr5 15367634 T A
Chr5 15367646 C T
Chr5 15367653 G A
Chr5 15367680 A G
Chr5 15367705 G A
Chr5 15367725 C G
Chr5 15367732 T A
Chr5 15367751 A G
Chr5 15367782 T C
Chr5 15367834 C T
Chr5 15368012 T C
Chr5 15368049 T G
Chr5 15368092 T C
Chr5 15368136 G T
Chr5 15368181 T C
Chr5 15368238 A G
Chr5 15368269 T A
Chr5 15368309 T C
Chr5 15368324 G A
Chr5 15368368 C G
Chr5 15368409 A G
Chr5 15368483 T C
Chr5 15368486 T C
Chr5 15368503 G T
Chr5 15368505 T A
Chr5 15368508 C T
Chr5 15368510 C A
Chr5 15368537 T A
Chr5 15368555 A T
Chr5 15368576 T A
Chr5 15368580 A T
Chr5 15368622 G A
Chr5 15368641 C T
Chr5 15368642 A G
Chr5 15368692 T G
Chr5 15368710 A T
Chr5 15368721 A G
Chr5 15368739 A G
Chr5 15368740 C T
Chr5 15368748 G A
Chr5 15368752 G T
Chr5 15368760 A G
Chr5 15368765 A G
Chr5 15368768 T C
Chr5 15368801 C T
Chr5 15368816 G T
Chr5 15368839 C G
Chr5 15368846 G C
Chr5 15368850 A T
Chr5 15368872 A T
Chr5 15368911 A G
Chr5 15369000 A G
Chr5 15369012 A G
Chr5 15369016 T C
Chr5 15369690 A G
Chr5 15369763 T C
Chr5 15369805 A G
Chr5 15369852 T C
Chr5 15370017 A T
Chr5 15370118 T A
Chr5 15370217 C T
Chr5 15370261 T C
Chr5 15370364 A G
Chr5 15370367 G T
Chr5 15370408 A G
Chr5 15370436 T A
Chr5 15370499 A G
Chr5 15370533 G A
Chr5 15370569 C T
Chr5 15370575 C T
Chr5 15370580 G A
Chr5 15370636 C T
Chr5 15370661 A C
Chr5 15370707 A G
Chr5 15370780 C G
Chr5 15370789 C T
Chr5 15370933 A C
Chr5 15371035 G C
Chr5 15371144 A G
Chr5 15371205 A G
Chr5 15371323 T A
Chr5 15371344 C G
Chr5 15476550 C T
Chr5 15476566 C T
Chr5 15476574 A G
Chr5 15476583 T A
Chr5 15476601 C A
Chr5 15476617 T C
Chr5 15476705 A T
Chr5 15476732 A C
Chr5 15476785 T C
Chr5 15476793 A C
Chr5 15476807 T C
Chr5 15476822 A G
Chr5 15476889 A G
Chr5 15476903 C T
Chr5 15476916 G A
Chr5 15476975 T C
Chr5 15477028 A T
Chr5 15477043 C T
Chr5 15477065 T C
Chr5 15477074 C T
Chr5 15477109 T A
Chr5 15477137 A G
Chr5 15477182 T C
Chr5 15477203 G A
Chr5 15477252 A G
Chr5 15477336 A T
Chr5 15477341 A C
Chr5 15477356 G A
Chr5 15477359 C T
Chr5 15477367 G A
Chr5 15477424 T C
Chr5 15477431 A G
Chr5 15477457 A G
Chr5 15477480 T G
Chr5 15477493 G A
Chr5 15477514 T G
Chr5 15510965 T C
Chr5 15510982 A T
Chr5 15510990 T C
Chr5 15510992 T C
Chr5 15511000 C T
Chr5 15511035 A C
Chr5 15511070 T C
Chr5 15511095 T G
Chr5 15511151 A T
Chr5 15511172 C T
Chr5 15511202 A G
Chr5 15511226 T G
Chr5 15511240 A T
Chr5 15511252 C T
Chr5 15511255 G A
Chr5 15511330 C T
Chr5 15511471 A T
Chr5 15511481 A G
Chr5 15511494 T G
Chr5 15511532 A G
Chr5 15511604 A T
Chr5 15511623 A T
Chr5 15511654 G A
Chr5 15511671 T C
Chr5 15511686 A G
Chr5 15511691 C T
Chr5 15511740 G A
Chr5 15511753 G A
Chr5 15511780 C G
Chr5 15511789 T C
Chr5 15511804 T A
Chr5 15511878 A G
Chr5 15511916 T C
Chr5 15511935 T C
Chr5 15511996 A G
Chr5 15512035 T C
Chr5 15512086 T C
Chr5 15512166 G A
Chr5 15512208 A G
Chr5 15512272 A G
Chr5 15512341 G A
Chr5 15512342 C G
Chr5 15512387 T C
Chr5 15512394 G A
Chr5 15512558 T C
Chr5 15512627 A T
Chr5 15512740 G T
Chr5 15512837 G C
Chr5 15512847 A C
Chr5 15512926 C T
Chr5 15512943 G A
Chr5 15512956 G C
Chr5 15512957 A C
Chr5 15513004 G A
Chr5 15513057 A T
Chr5 15513195 T C
Chr5 15513201 C T
Chr5 15513259 G A
Chr5 15513274 G T
Chr5 15513316 G A
Chr5 15513321 T A
Chr5 15513375 A G
Chr5 15513443 C G
Chr5 15513454 C G
Chr5 15513581 G A
Chr5 15513662 C T
Chr5 15513702 T C
Chr5 15513727 A T
Chr5 15513733 G A
Chr5 15513761 A G
Chr5 15513811 C T
Chr5 15513828 G A
Chr5 15513862 T C
Chr5 15513893 G T
Chr5 15513987 C G
Chr5 15514022 T C
Chr5 15514039 C A
Chr5 15514053 G T
Chr5 15514059 C T
Chr5 15514127 C G
Chr5 15514171 A G
Chr5 15514175 A G
Chr5 15514194 T C
Chr5 15514229 C T
Chr5 15514292 A G
Chr5 15514301 G T
Chr5 15514330 G A
Chr5 15514504 C T
Chr5 15514543 A G
Chr5 15514559 C T
Chr5 15514714 A G
Chr5 15514802 G A
Chr5 15514837 T G
Chr5 15514860 A G
Chr5 15514893 A T
Chr5 15515016 A G
Chr5 15515039 G A
Chr5 15515094 T A
Chr5 15515147 T C
Chr5 15515172 T C
Chr5 15515211 G A
Chr5 15515310 C T
Chr5 15515515 A T
Chr5 15515543 C T
Chr5 15515546 A G
Chr5 15515584 T C
Chr5 15515634 A G
Chr5 15515641 A C
Chr5 15515662 T C
Chr5 15515725 G T
Chr5 15515755 T C
Chr5 15515781 T C
Chr5 15515871 A G
Chr5 15515925 T A
Chr5 15515958 A C
Chr5 15516012 T C
Chr5 15516099 T A
Chr5 15516163 A T
Chr5 15516697 A T
Chr5 15516737 C T
Chr5 15516944 G C
Chr5 15516945 C A
Chr5 15516960 A G
Chr5 15516967 C T
Chr5 15517035 T C
Chr5 15517207 A G
Chr5 15517219 G T
Chr5 15517379 G A
Chr5 15517470 C T
Chr5 15517519 G A
Chr5 15517580 G A
Chr5 15517603 C G
Chr5 15517752 C G
Chr5 15517860 G T
Chr5 15518006 G A
Chr5 15518238 C A
Chr5 15518257 A G
Chr5 15518372 G A
Chr5 15518429 G A
Chr5 15518454 T C
Chr5 15518462 C T
Chr5 15518507 A G
Chr5 15518512 T C
Chr5 15518648 A C
Chr5 15518697 C T
Chr5 15518777 A G
Chr5 15518845 C T
Chr5 15518848 T C
Chr5 15518876 C T
Chr5 15518911 A G
Chr5 15518944 T C
Chr5 15518972 G C
Chr5 15519154 G A
Chr5 15519274 C A
Chr5 15519304 G A
Chr5 15519338 G A
Chr5 15519397 A G
Chr5 15519398 T G
Chr5 15519404 G A
Chr5 15519517 T C
Chr5 15519543 C T
Chr5 15519591 C T
Chr5 15519667 G A
Chr5 15519695 A G
Chr5 15520083 T C
Chr5 15520203 C G
Chr5 15520209 C T
Chr5 15520461 A G
Chr5 15528457 G C
Chr5 15528597 T C
Chr5 15528688 A T
Chr5 15528749 T G
Chr5 15528827 A T
Chr5 15528843 C T
Chr5 15529037 C G
Chr5 15529174 A G
Chr5 15529199 C T
Chr5 15529221 T C
Chr5 15529225 T C
Chr5 15529263 T C
Chr5 15529264 T C
Chr5 15529266 T C
Chr5 15529269 T G
Chr5 15529289 A T
Chr5 15529294 G C
Chr5 15529721 A G
Chr5 15529850 C G
Chr5 15529987 A G
Chr5 15530784 G A
Chr5 15531081 C G
Chr5 15532268 A G
Chr5 15532376 G A
Chr5 15534146 T C
Chr5 15534659 C A
Chr5 15534698 G A
Chr5 15534733 A G
Chr5 15534906 A T
Chr5 15535355 G T
Chr5 15535377 T C
Chr5 15536053 C G
Chr5 15536074 G A
Chr5 15536278 G A
Chr5 15536288 C T
Chr5 15536735 A T
Chr5 15536736 A T
Chr5 15536831 C A
Chr5 15536833 T C
Chr5 15536935 C T
Chr5 15537305 A T
Chr5 15538987 A G
Chr5 15539422 C T
Chr5 15539477 C T
Chr5 15539521 T C
Chr5 15539659 C T
Chr5 15539723 A T
Chr5 15539810 C T
Chr5 15540286 A G
Chr5 15541189 G C
Chr5 15541249 T A
Chr5 15541320 T C
Chr5 15541457 A G
Chr5 15541458 G C
Chr5 15541527 T G
Chr5 15541923 G A
Chr5 15541939 C A
Chr5 15541968 C T
Chr5 15542037 A G
Chr5 15542093 G A
Chr5 15542158 T C
Chr5 15542241 T C
Chr5 15542261 T C
Chr5 15542280 G A
Chr5 15542293 T C
Chr5 15542414 C T
Chr5 15542456 C T
Chr5 15542457 G A
Chr5 15542599 C T
Chr5 15542774 C T
Chr5 15543074 A C
Chr5 15543236 A C
Chr5 15543238 C T
Chr5 15543262 G A
Chr5 15543330 G A
Chr5 15543340 A T
Chr5 15543399 T C
Chr5 15543409 T C
Chr5 15543417 T A
Chr5 15543421 C T
Chr5 15543442 T C
Chr5 15543560 C A
Chr5 15543566 C T
Chr5 15543654 A C
Chr5 15543723 G A
Chr5 15543841 C A
Chr5 15543968 A G
Chr5 15544018 G A
Chr5 15544064 G C
Chr5 15544097 C T
Chr5 15544172 C T
Chr5 15544286 G A
Chr5 15544318 G T
Chr5 15544324 G T
Chr5 15544378 A T
Chr5 15544462 T C
Chr5 15544492 C T
Chr5 15544551 G A
Chr5 15544697 A G
Chr5 15544710 C T
Chr5 15544741 C G
Chr5 15544776 A G
Chr5 15544832 A G
Chr5 15544964 T C
Chr5 15545022 G A
Chr5 15545091 T A
Chr5 15545233 G C
Chr5 15545298 C T
Chr5 15545299 G A
Chr5 15545310 G A
Chr5 15545318 G A
Chr5 15545369 A G
Chr5 15545423 C G
Chr5 15545498 T C
Chr5 15545513 T C
Chr5 15545521 C T
Chr5 15545548 G C
Chr5 15545550 A G
Chr5 15545613 C T
Chr5 15545649 T C
Chr5 15545652 C T
Chr5 15545653 C G
Chr5 15545703 G A
Chr5 15545721 T C
Chr5 15545724 T C
Chr5 15545728 A G
Chr5 15545736 T C
Chr5 15545756 G C
Chr5 15545767 C G
Chr5 15545779 C T
Chr5 15545811 C T
Chr5 15545829 T C
Chr5 15545850 G A
Chr5 15545855 T C
Chr5 15545951 C T
Chr5 15545997 C T
Chr5 15546014 T C
Chr5 15546018 T C
Chr5 15546022 A C
Chr5 15546037 A G
Chr5 15546095 G A
Chr5 15546108 A G
Chr5 15546139 T C
Chr5 15546145 T G
Chr5 15546146 T G
Chr5 15546152 C T
Chr5 15546154 A G
Chr5 15546209 C T
Chr5 15546212 A G
Chr5 15546226 T C
Chr5 15546338 T C
Chr5 15546415 C T
Chr5 15546437 A G
Chr5 15546467 A G
Chr5 15546476 A T
Chr5 15546481 T C
Chr5 15546491 A G
Chr5 15546933 C T
Chr5 15547001 A T
Chr5 15547061 C G
Chr5 15547134 A G
Chr5 15547213 C T
Chr5 15547229 G A
Chr5 15547269 G C
Chr5 15547278 G A
Chr5 15547282 A C
Chr5 15547291 T A
Chr5 15547415 A C
Chr5 15547433 C T
Chr5 15547441 C T
Chr5 15547476 T G
Chr5 15547554 C T
Chr5 15547555 C T
Chr5 15547608 G A
Chr5 15547626 G A
Chr5 15547659 T C
Chr5 15547675 G C
Chr5 15547678 G T
Chr5 15547715 T A
Chr5 15547859 T C
Chr5 15547891 A G
Chr5 15547895 G A
Chr5 15547900 A C
Chr5 15547954 G A
Chr5 15547987 C T
Chr5 15547989 T G
Chr5 15548053 C T
Chr5 15548097 T C
Chr5 15548141 T C
Chr5 15548148 T G
Chr5 15548193 T G
Chr5 15548314 A G
Chr5 15548328 T C
Chr5 15548425 G T
Chr5 15548444 A G
Chr5 15548445 G A
Chr5 15548537 C T
Chr5 15548581 C G
Chr5 15548679 C T
Chr5 15548720 G A
Chr5 15548758 T C
Chr5 15548989 G T
Chr5 15549152 G A
Chr5 15549226 T A
Chr5 15549330 A G
Chr5 15549357 T C
Chr5 15549419 T A
Chr5 15549525 C T
Chr5 15549579 T A
Chr5 15549592 A T
Chr5 15561212 C T
Chr5 15561325 C T
Chr5 15561600 A G
Chr5 15561810 A G
Chr5 15562018 A T
Chr5 15562213 T C
Chr5 15562272 G A
Chr5 15562661 C G
Chr5 15563293 T C
Chr5 15563376 C T
Chr5 15563393 A G
Chr5 15563491 T C
Chr5 15563557 C T
Chr5 15563791 G A
Chr5 15564027 T C
Chr5 15564247 A T
Chr5 15564316 C T
Chr5 15564363 T C
Chr5 15564419 T A
Chr5 15564434 A T
Chr5 15564496 A G
Chr5 15564539 C T
Chr5 15564556 C T
Chr5 15564617 C A
Chr5 15564618 A G
Chr5 15564619 T C
Chr5 15564655 C A
Chr5 15564668 C T
Chr5 15564809 C T
Chr5 15564837 A G
Chr5 15564843 G A
Chr5 15564851 G A
Chr5 15564868 C T
Chr5 15564945 T G
Chr5 15564957 G A
Chr5 15565012 T C
Chr5 15565056 A T
Chr5 15565062 A G
Chr5 15565070 A T
Chr5 15565104 G A
Chr5 15565144 T C
Chr5 15565319 G T
Chr5 15565376 T C
Chr5 15565449 G A
Chr5 15565497 C A
Chr5 15565509 T C
Chr5 15565516 G A
Chr5 15565520 T C
Chr5 15565635 A G
Chr5 15565697 A C
Chr5 15565836 C T
Chr5 15565864 A G
Chr5 15565908 C T
Chr5 15566089 A G
Chr5 15566100 T C
Chr5 15566113 T C
Chr5 15566128 C A
Chr5 15566158 T C
Chr5 15566208 C T
Chr5 15566273 G A
Chr5 15566304 T C
Chr5 15566307 T C
Chr5 15566355 T G
Chr5 15566358 C A
Chr5 15566359 T A
Chr5 15566369 C T
Chr5 15566378 C A
Chr5 15566445 T C
Chr5 15566674 T C
Chr5 15566879 G C
Chr5 15566891 G A
Chr5 15566951 T A
Chr5 15566963 G A
Chr5 15567045 A G
Chr5 15567064 G A
Chr5 15567149 T C
Chr5 15567288 G T
Chr5 15567389 A G
Chr5 15567429 A G
Chr5 15567431 A G
Chr5 15567509 G T
Chr5 15567713 G A
Chr5 15567841 A T
Chr5 15568032 T A
Chr5 15568040 C G
Chr5 15568083 T C
Chr5 15568286 G T
Chr5 15568305 C T
Chr5 15568361 C T
Chr5 15568376 C A
Chr5 15568377 G A
Chr5 15568390 C T
Chr5 15568399 T C
Chr5 15568499 T A
Chr5 15568607 G A
Chr5 15568639 G A
Chr5 15568671 C T
Chr5 15568749 A C
Chr5 15568782 A G
Chr5 15568806 G A
Chr5 15568812 T C
Chr5 15569155 A C
Chr5 15569177 T C
Chr5 15569178 G A
Chr5 15569220 C G
Chr5 15569221 A G
Chr5 15569937 G A
Chr5 15570321 A G
Chr5 15570352 A G
Chr5 15570470 A T
Chr5 15570489 G A
Chr5 15570671 A G
Chr5 15570739 A G
Chr5 15570772 G T
Chr5 15570887 G A
Chr5 15570912 G A
Chr5 15570949 G A
Chr5 15570998 A G
Chr5 15571017 A G
Chr5 15571020 C T
Chr5 15571032 T C
Chr5 15571059 T C
Chr5 15571077 C T
Chr5 15571084 T G
Chr5 15571088 C T
Chr5 15571111 T G
Chr5 15571119 G A
Chr5 15571138 T C
Chr5 15571152 A G
Chr5 15571186 A G
Chr5 15571197 C T
Chr5 15571205 T A
Chr5 15571208 C T
Chr5 15571280 A G
Chr5 15571284 G A
Chr5 15571326 T A
Chr5 15571407 C T
Chr5 15571418 A G
Chr5 15571436 T C
Chr5 15571462 T A
Chr5 15571531 G A
Chr5 15571532 G A
Chr5 15571543 G A
Chr5 15571607 G A
Chr5 15571610 T C
Chr5 15571662 G C
Chr5 15571699 T A
Chr5 15571709 T G
Chr5 15571734 G C
Chr5 15571780 T G
Chr5 15571784 T A
Chr5 15571785 C T
Chr5 15571869 C T
Chr5 15571912 A G
Chr5 15571931 G A
Chr5 15571962 C T
Chr5 15571985 C T
Chr5 15571991 T C
Chr5 15572000 A G
Chr5 15572027 T C
Chr5 15572035 A G
Chr5 15572067 A C
Chr5 15572070 C T
Chr5 15572111 G T
Chr5 15572158 G A
Chr5 15572162 G T
Chr5 15572215 T C
Chr5 15572231 A G
Chr5 15572238 A C
Chr5 15572242 G T
Chr5 15572253 C G
Chr5 15572280 A T
Chr5 15572281 A G
Chr5 15572321 A G
Chr5 15572346 T C
Chr5 15572358 G C
Chr5 15572389 C A
Chr5 15572476 T A
Chr5 15572487 T C
Chr5 15572501 G A
Chr5 15572646 G A
Chr5 15572730 A G
Chr5 15572755 A G
Chr5 15572757 T C
Chr5 15572773 A G
Chr5 15572795 C T
Chr5 15572851 G A
Chr5 15572873 A C
Chr5 15572882 G A
Chr5 15572895 A T
Chr5 15572904 A T
Chr5 15572919 A G
Chr5 15572971 G A
Chr5 15572989 G C
Chr5 15573086 C A
Chr5 15573135 T C
Chr5 15573188 A T
Chr5 15573195 G A
Chr5 15573209 A G
Chr5 15573263 C T
Chr5 15573265 A G
Chr5 15573271 C T
Chr5 15573282 T C
Chr5 15573297 C T
Chr5 15573336 G C
Chr5 15573357 G A
Chr5 15573396 G A
Chr5 15573418 A T
Chr5 15573430 T G
Chr5 15573435 T C
Chr5 15573447 C A
Chr5 15573464 A G
Chr5 15573467 A G
Chr5 15573479 T C
Chr5 15573520 T C
Chr5 15573538 T A
Chr5 15573582 A G
Chr5 15573598 T C
Chr5 15573599 A G
Chr5 15573604 A G
Chr5 15573638 G T
Chr5 15573658 T C
Chr5 15573673 T C
Chr5 15573698 C T
Chr5 15573713 A G
Chr5 15573716 G T
Chr5 15573747 A T
Chr5 15573751 C T
Chr5 15573768 A G
Chr5 15573789 C A
Chr5 15573820 G C
Chr5 15573831 A C
Chr5 15573844 T G
Chr5 15578033 T G
Chr5 15578042 C G
Chr5 15578096 G C
Chr5 15578122 T C
Chr5 15578140 C T
Chr5 15578152 G A
Chr5 15578163 A T
Chr5 15578164 A G
Chr5 15578177 T C
Chr5 15578182 C T
Chr5 15578215 T C
Chr5 15578217 C T
Chr5 15578263 A C
Chr5 15578284 T C
Chr5 15578382 T A
Chr5 15578394 C T
Chr5 15578395 A G
Chr5 15578418 A G
Chr5 15578436 T C
Chr5 15578489 T G
Chr5 15578526 C T
Chr5 15578539 C G
Chr5 15578598 T C
Chr5 15578608 C T
Chr5 15578620 A T
Chr5 15578624 C T
Chr5 15578671 G T
Chr5 15578697 C T
Chr5 15578699 A G
Chr5 15578912 C T
Chr5 15579029 A G
Chr5 15579049 T C
Chr5 15579105 A G
Chr5 15579161 G A
Chr5 15579167 T C
Chr5 15579213 A G
Chr5 15579234 A T
Chr5 15579251 T C
Chr5 15579286 G A
Chr5 15579320 G A
Chr5 15579358 A T
Chr5 15579406 C T
Chr5 15579408 A G
Chr5 15579450 C G
Chr5 15579470 A G
Chr5 15579492 G A
Chr5 15579504 G T
Chr5 15579539 C T
Chr5 15579583 G A
Chr5 15579614 G A
Chr5 15579638 C T
Chr5 15579759 C T
Chr5 15579791 C T
Chr5 15579909 G C
Chr5 15579938 C A
Chr5 15579993 G C
Chr5 15580237 T G
Chr5 15580295 T C
Chr5 15580296 A G
Chr5 15580330 G A
Chr5 15580344 G A
Chr5 15580693 C T
Chr5 15580796 T C
Chr5 15580828 G A
Chr5 15580837 G A
Chr5 15580871 T G
Chr5 15580943 G A
Chr5 15580986 A G
Chr5 15581032 G A
Chr5 15581051 C T
Chr5 15581217 G A
Chr5 15581392 G A
Chr5 15581427 C T
Chr5 15581456 A T
Chr5 15581457 A G
Chr5 15581458 T C
Chr5 15581481 G A
Chr5 15581511 C T
Chr5 15581575 C T
Chr5 15581655 A G
Chr5 15581668 C A
Chr5 15581677 A C
Chr5 15581732 C A
Chr5 15581788 T C
Chr5 15581835 T G
Chr5 15581852 G T
Chr5 15581902 T C
Chr5 15581942 G T
Chr5 15582030 C A
Chr5 15582091 A G
Chr5 15582099 G A
Chr5 15582108 C T
Chr5 15582111 T C
Chr5 15582141 A G
Chr5 15582153 A G
Chr5 15582180 C T
Chr5 15582285 A G
Chr5 15582356 A G
Chr5 15582378 C G
Chr5 15582425 G A
Chr5 15582449 C T
Chr5 15582465 G C
Chr5 15582473 G A
Chr5 15582483 A G
Chr5 15582503 C A
Chr5 15582510 T C
Chr5 15582543 A G
Chr5 15582585 A G
Chr5 15582591 A G
Chr5 15582629 G A
Chr5 15582633 G T
Chr5 15582691 A G
Chr5 15582705 G A
Chr5 15582745 A G
Chr5 15582752 A G
Chr5 15582877 C G
Chr5 15582879 G A
Chr5 15582900 C T
Chr5 15582910 A G
Chr5 15582957 A G
Chr5 15582960 G A
Chr5 15582982 G A
Chr5 15583016 G A
Chr5 15583316 T C
Chr5 15583330 A G
Chr5 15583377 T C
Chr5 15583378 C T
Chr5 15583386 A T
Chr5 15583427 T C
Chr5 15583445 G A
Chr5 15583472 C G
Chr5 15583529 G A
Chr5 15583570 G A
Chr5 15583609 T C
Chr5 15583633 G A
Chr5 15583691 G T
Chr5 15583696 A G
Chr5 15583705 A C
Chr5 15583715 G A
Chr5 15583758 G A
Chr5 15583766 A G
Chr5 15583787 C T
Chr5 15583801 G A
Chr5 15583845 T C
Chr5 15583865 A T
Chr5 15583867 T C
Chr5 15583959 C T
Chr5 15583966 C T
Chr5 15583968 A G
Chr5 15583986 A G
Chr5 15584115 C G
Chr5 15584117 T C
Chr5 15584120 A G
Chr5 15584124 A G
Chr5 15584134 C G
Chr5 15584242 T C
Chr5 15584246 G A
Chr5 15584252 C T
Chr5 15584289 C T
Chr5 15584327 T C
Chr5 15584343 G A
Chr5 15584400 T A
Chr5 15584464 G A
Chr5 15584511 C A
Chr5 15584525 C G
Chr5 15584573 T G
Chr5 15584656 T C
Chr5 15584753 G A
Chr5 15584764 A G
Chr5 15584769 C T
Chr5 15584771 T C
Chr5 15584838 T C
Chr5 15584854 C T
Chr5 15584887 C T
Chr5 15585016 T C
Chr5 15585070 A G
Chr5 15585076 A G
Chr5 15585082 A G
Chr5 15585104 T C
Chr5 15585130 A G
Chr5 15585137 T C
Chr5 15585208 G A
Chr5 15585220 T C
Chr5 15585257 G A
Chr5 15585342 G A
Chr5 15585383 C A
Chr5 15585482 C T
Chr5 15585542 C T
Chr5 15585548 C T
Chr5 15585557 G A
Chr5 15585567 T A
Chr5 15585642 C T
Chr5 15585672 T C
Chr5 15585679 C A
Chr5 15585682 T C
Chr5 15585683 T G
Chr5 15585712 T C
Chr5 15585731 C G
Chr5 15585734 G A
Chr5 15585762 T C
Chr5 15585840 T C
Chr5 15585845 G T
Chr5 15585922 C T
Chr5 15585932 C T
Chr5 15585947 T G
Chr5 15585948 G C
Chr5 15585989 C T
Chr5 15586007 T C
Chr5 15586018 A G
Chr5 15586042 G A
Chr5 15586183 T G
Chr5 15586192 C T
Chr5 15586232 A G
Chr5 15586241 A T
Chr5 15586286 G A
Chr5 15586292 A G
Chr5 15586319 G A
Chr5 15586352 A G
Chr5 15586412 G A
Chr5 15586425 T C
Chr5 15586480 C T
Chr5 15586505 A C
Chr5 15586516 G A
Chr5 15586559 A G
Chr5 15586619 G A
Chr5 15586633 A G
Chr5 15586729 G A
Chr5 15586741 T A
Chr5 15586839 A G
Chr5 15586843 A G
Chr5 15586889 T C
Chr5 15586985 G A
Chr5 15587006 A T
Chr5 15587085 T C
Chr5 15587120 T C
Chr5 15587126 A G
Chr5 15587154 A G
Chr5 15587165 A G
Chr5 15587167 A C
Chr5 15587169 C T
Chr5 15587239 T C
Chr5 15587245 C T
Chr5 15587273 G C
Chr5 15587299 C A
Chr5 15587306 G A
Chr5 15587319 T C
Chr5 15587401 A G
Chr5 15587435 G A
Chr5 15587438 A G
Chr5 15587456 G T
Chr5 15587518 T C
Chr5 15587568 T C
Chr5 15587701 A G
Chr5 15587714 A C
Chr5 15587742 T C
Chr5 15587788 T C
Chr5 15587829 T C
Chr5 15587885 T C
Chr5 15587900 A G
Chr5 15587989 G A
Chr5 15588023 A C
Chr5 15588038 G A
Chr5 15588046 A G
Chr5 15588085 A G
Chr5 15588165 G A
Chr5 15588173 A G
Chr5 15588186 C T
Chr5 15588196 T C
Chr5 15588224 G A
Chr5 15588258 G A
Chr5 15588263 C T
Chr5 15588277 A G
Chr5 15588285 G A
Chr5 15588293 A G
Chr5 15588336 T C
Chr5 15588356 T G
Chr5 15588374 A G
Chr5 15588377 T C
Chr5 15588474 C T
Chr5 15588499 G C
Chr5 15588516 C T
Chr5 15588564 C A
Chr5 15588600 A G
Chr5 15588656 T C
Chr5 15588670 C A
Chr5 15588687 G A
Chr5 15588696 A G
Chr5 15588786 C A
Chr5 15588802 A G
Chr5 15588803 A G
Chr5 15588816 C T
Chr5 15588831 C T
Chr5 15588833 A G
Chr5 15588840 C T
Chr5 15588849 C G
Chr5 15588854 C T
Chr5 15588863 T C
Chr5 15588885 A G
Chr5 15588886 T C
Chr5 15588913 C T
Chr5 15588916 C A
Chr5 15588996 A G
Chr5 15589032 T C
Chr5 15589046 T C
Chr5 15589059 T C
Chr5 15589075 G A
Chr5 15589154 G A
Chr5 15589172 A C
Chr5 15589209 G A
Chr5 15589214 C T
Chr5 15589225 C T
Chr5 15589290 G A
Chr5 15589296 A T
Chr5 15589375 T G
Chr5 15589385 A T
Chr5 15589438 C T
Chr5 15589480 C T
Chr5 15589506 T C
Chr5 15589518 C T
Chr5 15589535 G A
Chr5 15589568 C T
Chr5 15589571 G A
Chr5 15589583 T A
Chr5 15589735 C T
Chr5 15589860 T C
Chr5 15589992 T C
Chr5 15590027 C T
Chr5 15590080 A G
Chr5 15590148 T C
Chr5 15590155 C G
Chr5 15590259 T C
Chr5 15590278 T C
Chr5 15590300 C T
Chr5 15590464 C T
Chr5 15590504 G A
Chr5 15590528 C T
Chr5 15590535 A G
Chr5 15590544 T C
Chr5 15590606 A G
Chr5 15590629 T C
Chr5 15590646 T C
Chr5 15590666 T C
Chr5 15590671 C T
Chr5 15590754 C T
Chr5 15590807 T C
Chr5 15590875 G A
Chr5 15590882 A G
Chr5 15591021 G A
Chr5 15591147 A G
Chr5 15591230 A T
Chr5 15591249 C T
Chr5 15591288 C T
Chr5 15591344 C T
Chr5 15591847 C T
Chr5 15598225 T G
Chr5 15598277 C T
Chr5 15598403 A T
Chr5 15598531 A G
Chr5 15598925 G A
Chr5 15599017 C T
Chr5 15599102 C T
Chr5 15599144 A T
Chr5 15599145 A C
Chr5 15599150 A T
Chr5 15599153 A G
Chr5 15599155 T G
Chr5 15599156 T G
Chr5 15599159 G A
Chr5 15599163 A C
Chr5 15599164 A T
Chr5 15599166 G T
Chr5 15599176 G A
Chr5 15599179 A T
Chr5 15599187 T A
Chr5 15599227 G C
Chr5 15599249 T A
Chr5 15599294 T C
Chr5 15599400 T C
Chr5 15599518 A C
Chr5 15599535 C T
Chr5 15599542 C T
Chr5 15600035 A T
Chr5 15600374 C T
Chr5 15600380 C T
Chr5 15600519 T C
Chr5 15600680 G A
Chr5 15600713 A C
Chr5 15600761 G A
Chr5 15600806 G T
Chr5 15600836 C T
Chr5 15600864 A C
Chr5 15601092 G A
Chr5 15601134 G A
Chr5 15601432 G A
Chr5 15601648 A G
Chr5 15601663 G A
Chr5 15601758 G A
Chr5 15601803 C T
Chr5 15601837 A G
Chr5 15602189 C T
Chr5 15602203 A G
Chr5 15602322 T G
Chr5 15602545 A T
Chr5 15602579 A T
Chr5 15602667 A G
Chr5 15602794 C G
Chr5 15602910 A T
Chr5 15602932 C T
Chr5 15602981 A G
Chr5 15602991 A C
Chr5 15603038 T G
Chr5 15603042 A G
Chr5 15603058 G A
Chr5 15603071 T A
Chr5 15603272 T C
Chr5 15603290 C T
Chr5 15603307 A G
Chr5 15603360 C T
Chr5 15603395 G A
Chr5 15603408 A G
Chr5 15603438 C T
Chr5 15603478 A C
Chr5 15604030 G A
Chr5 15604815 T C
Chr5 15605028 A T
Chr5 15605418 G A
Chr5 15606288 A T
Chr5 15607476 A G
Chr5 15607933 A G
Chr5 15608159 G T
Chr5 15608277 T C
Chr5 15608667 C T
Chr5 15608888 G A
Chr5 15609232 T G
Chr5 15609547 A G
Chr5 15609621 A G
Chr5 15609693 T A
Chr5 15609696 T A
Chr5 15610029 G A
Chr5 15610199 T C
Chr5 15610310 C A
Chr5 15610370 T A
Chr5 15610537 A T
Chr5 15611033 T C
Chr5 15611049 G A
Chr5 15611122 C T
Chr5 15611134 C T
Chr5 15611173 A G
Chr5 15611192 T C
Chr5 15611241 C T
Chr5 15611242 A G
Chr5 15611310 T C
Chr5 15611314 A G
Chr5 15611328 T C
Chr5 15611359 T C
Chr5 15611383 C T
Chr5 15611387 C T
Chr5 15611397 G A
Chr5 15611429 G A
Chr5 15611437 C T
Chr5 15611442 G A
Chr5 15611448 C T
Chr5 15611454 C T
Chr5 15611459 T G
Chr5 15611540 C T
Chr5 15611550 T C
Chr5 15611576 C A
Chr5 15611591 A G
Chr5 15611784 T G
Chr5 15611825 T C
Chr5 15611895 C T
Chr5 15612569 C T
Chr5 15612603 C T
Chr5 15612792 G A
Chr5 15612818 A T
Chr5 15612844 C T
Chr5 15612872 A G
Chr5 15613014 C T
Chr5 15613604 A T
Chr5 15614099 T A
Chr5 15614231 C T
Chr5 15614258 G T
Chr5 15614471 T C
Chr5 15614484 A G
Chr5 15614733 A G
Chr5 15614763 G A
Chr5 15615089 T C
Chr5 15615276 T C
Chr5 15615304 T C
Chr5 15615425 G T
Chr5 15615509 C T
Chr5 15615744 C G
Chr5 15615827 C A
Chr5 15615852 G A
Chr5 15615892 G A
Chr5 15615893 T A
Chr5 15615944 T C
Chr5 15615955 C T
Chr5 15616080 A T
Chr5 15616121 G A
Chr5 15616164 G A
Chr5 15616272 G A
Chr5 15616305 C T
Chr5 15616330 T C
Chr5 15616355 C T
Chr5 15616507 A G
Chr5 15616512 G T
Chr5 15616684 C T
Chr5 15617036 A G
Chr5 15617046 T A
Chr5 15617165 G T
Chr5 15617260 C T
Chr5 15617482 C G
Chr5 15617492 A G
Chr5 15617520 T C
Chr5 15617542 A G
Chr5 15617739 T C
Chr5 15617767 G A
Chr5 15617889 A G
Chr5 15617901 T G
Chr5 15618100 C T
Chr5 15618142 T C
Chr5 15618215 A G
Chr5 15618271 C T
Chr5 15618301 A G
Chr5 15618469 A G
Chr5 15618590 G A
Chr5 15619078 A G
Chr5 15619118 G A
Chr5 15619141 C T
Chr5 15619259 G C
Chr5 15619315 C T
Chr5 15619316 A T
Chr5 15619378 T C
Chr5 15619453 G A
Chr5 15619458 C T
Chr5 15619509 T C
Chr5 15619590 C T
Chr5 15619694 C G
Chr5 15619749 A G
Chr5 15619766 G A
Chr5 15619784 C T
Chr5 15619817 C T
Chr5 15619831 G A
Chr5 15620247 A C
Chr5 15620273 T C
Chr5 15620309 A T
Chr5 15620437 A G
Chr5 15620639 A G
Chr5 15620754 A G
Chr5 15620757 A G
Chr5 15620810 A G
Chr5 15620811 G A
Chr5 15620821 T C
Chr5 15621025 A T
Chr5 15621154 G A
Chr5 15621206 G A
Chr5 15621476 A C
Chr5 15621495 G T
Chr5 15621660 A C
Chr5 15621757 A T
Chr5 15621780 G A
Chr5 15621818 T A
Chr5 15621843 C G
Chr5 15621867 A C
Chr5 15621890 A T
Chr5 15621895 T G
Chr5 15621947 T C
Chr5 15622010 C T
Chr5 15622283 T C
Chr5 15623207 G A
Chr5 15623315 A C
Chr5 15623570 C A
Chr5 15623936 T C
Chr5 15624034 T C
Chr5 15624129 G A
Chr5 15624183 T C
Chr5 15624252 A G
Chr5 15624361 C T
Chr5 15624416 C A
Chr5 15624419 C T
Chr5 15624420 A T
Chr5 15624446 A G
Chr5 15624524 G A
Chr5 15624536 A G
Chr5 15624548 C T
Chr5 15624602 G A
Chr5 15624635 G T
Chr5 15624756 C A
Chr5 15624881 G A
Chr5 15624910 T C
Chr5 15625057 G A
Chr5 15625067 G A
Chr5 15625092 G A
Chr5 15625242 A G
Chr5 15625312 A G
Chr5 15626279 T A
Chr5 15626343 T A
Chr5 15626427 C T
Chr5 15626451 A C
Chr5 15626452 T C
Chr5 15626456 A G
Chr5 15626484 A G
Chr5 15626608 A C
Chr5 15627053 G A
Chr5 15627071 C T
Chr5 15627076 T C
Chr5 15627083 T A
Chr5 15627170 T C
Chr5 15627348 G C
Chr5 15627360 A T
Chr5 15627431 G C
Chr5 15627443 C T
Chr5 15627521 A G
Chr5 15627569 A T
Chr5 15627571 C T
Chr5 15627583 C A
Chr5 15627586 C T
Chr5 15627587 C T
Chr5 15627602 C T
Chr5 15627608 C G
Chr5 15627692 G A
Chr5 15627975 G C
Chr5 15628308 G A
Chr5 15628327 G A
Chr5 15628342 A G
Chr5 15628357 C T
Chr5 15628370 G A
Chr5 15628375 G A
Chr5 15628392 G A
Chr5 15628403 G A
Chr5 15628512 C A
Chr5 15628591 A G
Chr5 15628596 G A
Chr5 15628618 T C
Chr5 15628620 C T
Chr5 15628622 C A
Chr5 15628638 T C
Chr5 15628643 G A
Chr5 15628651 G A
Chr5 15628772 C A
Chr5 15628791 A G
Chr5 15629187 T C
Chr5 15629261 G A
Chr5 15629292 T C
Chr5 15629296 A G
Chr5 15629321 A G
Chr5 15629345 T C
Chr5 15629346 A C
Chr5 15629368 C T
Chr5 15629377 C T
Chr5 15629389 C T
Chr5 15629394 G A
Chr5 15629413 T C
Chr5 15629456 G T
Chr5 15629466 C T
Chr5 15629470 A G
Chr5 15629500 G C
Chr5 15629503 T C
Chr5 15629566 C T
Chr5 15629571 C T
Chr5 15629673 A G
Chr5 15629780 T G
Chr5 15629896 A G
Chr5 15629913 T C
Chr5 15629914 G A
Chr5 15629922 T C
Chr5 15629929 A G
Chr5 15629932 G A
Chr5 15629934 C T
Chr5 15629969 C T
Chr5 15630057 T C
Chr5 15630073 G T
Chr5 15630116 C T
Chr5 15630193 A C
Chr5 15630194 G A
Chr5 15630223 C T
Chr5 15630260 C G
Chr5 15630271 C T
Chr5 15630294 G A
Chr5 15630311 A G
Chr5 15630388 T C
Chr5 15630411 C T
Chr5 15630422 A G
Chr5 15630425 T C
Chr5 15630449 G A
Chr5 15630461 C T
Chr5 15630477 A G
Chr5 15630492 G A
Chr5 15630766 A C
Chr5 15630986 C T
Chr5 15630988 G T
Chr5 15631018 T C
Chr5 15631030 A C
Chr5 15631131 T A
Chr5 15631133 C A
Chr5 15631148 G A
Chr5 15631149 A C
Chr5 15631203 A G
Chr5 15631229 A G
Chr5 15631237 A C
Chr5 15631468 T A
Chr5 15631469 T A
Chr5 15631484 T C
Chr5 15631487 C A
Chr5 15631594 C G
Chr5 15631609 G A
Chr5 15631616 C T
Chr5 15631647 A G
Chr5 15631833 A T
Chr5 15631971 A C
Chr5 15632371 G A
Chr5 15632398 T C
Chr5 15632412 G A
Chr5 15632506 T G
Chr5 15632659 G A
Chr5 15632680 T C
Chr5 15632700 C T
Chr5 15632734 C A
Chr5 15632827 A G
Chr5 15632936 C T
Chr5 15632952 C T
Chr5 15632961 G A
Chr5 15632966 C T
Chr5 15633271 G A
Chr5 15633363 T G
Chr5 15633554 T A
Chr5 15634058 A G
Chr5 15634173 C T
Chr5 15634228 T C
Chr5 15634248 G A
Chr5 15634298 C T
Chr5 15634468 A G
Chr5 15634493 C T
Chr5 15634553 T C
Chr5 15634570 G A
Chr5 15634610 C T
Chr5 15634919 T C
Chr5 15635119 A G
Chr5 15635122 A T
Chr5 15635161 A G
Chr5 15635234 C T
Chr5 15635258 A G
Chr5 15635272 C T
Chr5 15635277 T G
Chr5 15635291 T C
Chr5 15635319 G A
Chr5 15635459 A G
Chr5 15635465 T C
Chr5 15635468 C T
Chr5 15635469 A G
Chr5 15635472 A G
Chr5 15635498 G A
Chr5 15635577 G A
Chr5 15635613 T C
Chr5 15635625 C T
Chr5 15635646 A G
Chr5 15635669 T C
Chr5 15635698 T C
Chr5 15635724 T C
Chr5 15636039 G A
Chr5 15636076 C T
Chr5 15636266 C T
Chr5 15636416 A G
Chr5 15636423 G A
Chr5 15636448 A G
Chr5 15636470 C T
Chr5 15636660 A G
Chr5 15636801 T G
Chr5 15636974 T C
Chr5 15637112 T C
Chr5 15637380 C T
Chr5 15637394 T C
Chr5 15637435 G A
Chr5 15637555 G A
Chr5 15637643 A G
Chr5 15637657 G A
Chr5 15637696 A G
Chr5 15637764 T C
Chr5 15637773 A T
Chr5 15637827 A G
Chr5 15637908 C T
Chr5 15637912 C T
Chr5 15638076 T C
Chr5 15638077 A G
Chr5 15638145 G A
Chr5 15638219 T C
Chr5 15638243 C T
Chr5 15638332 G A
Chr5 15638341 T G
Chr5 15638431 A G
Chr5 15638440 G A
Chr5 15638480 C T
Chr5 15638506 G C
Chr5 15638516 C G
Chr5 15638517 C T
Chr5 15638525 A T
Chr5 15638577 A G
Chr5 15638579 G A
Chr5 15638686 C T
Chr5 15638932 C T
Chr5 15639062 A G
Chr5 15639352 C T
Chr5 15639397 T C
Chr5 15639503 C T
Chr5 15639525 A G
Chr5 15639529 C A
Chr5 15639563 G A
Chr5 15639572 T A
Chr5 15639575 T A
Chr5 15639594 T G
Chr5 15639629 T G
Chr5 15639633 C T
Chr5 15639643 G A
Chr5 15639647 A T
Chr5 15639680 C T
Chr5 15639688 A G
Chr5 15639704 C T
Chr5 15639861 T A
Chr5 15639897 G A
Chr5 15640073 T C
Chr5 15640295 C T
Chr5 15640539 T C
Chr5 15640637 T C
Chr5 15640638 C T
Chr5 15640911 T C
Chr5 15640948 T C
Chr5 15640984 A G
Chr5 15641187 C T
Chr5 15641301 G A
Chr5 15641796 C T
Chr5 15641816 A G
Chr5 15641859 C T
Chr5 15641878 T C
Chr5 15641914 T G
Chr5 15641947 G A
Chr5 15641987 G A
Chr5 15642037 T C
Chr5 15642219 A G
Chr5 15642317 A G
Chr5 15642459 C T
Chr5 15642539 G A
Chr5 15642555 A G
Chr5 15642598 T G
Chr5 15642621 T C
Chr5 15642624 T C
Chr5 15642679 T C
Chr5 15642681 A G
Chr5 15642704 T C
Chr5 15642709 A G
Chr5 15642743 A G
Chr5 15642863 T C
Chr5 15642901 C T
Chr5 15642907 T C
Chr5 15642983 A G
Chr5 15643050 G A
Chr5 15643057 G C
Chr5 15643117 T G
Chr5 15643183 C A
Chr5 15643187 A G
Chr5 15643299 C A
Chr5 15643303 A G
Chr5 15643321 T C
Chr5 15643334 T C
Chr5 15643465 A G
Chr5 15643475 C T
Chr5 15643521 A G
Chr5 15643525 A G
Chr5 15643596 T C
Chr5 15643702 T C
Chr5 15643757 A G
Chr5 15643863 C T
Chr5 15643890 T C
Chr5 15643905 A G
Chr5 15644086 A T
Chr5 15644088 A T
Chr5 15644089 G T
Chr5 15644169 G A
Chr5 15644284 T C
Chr5 15644466 G A
Chr5 15644542 T C
Chr5 15644590 A C
Chr5 15644689 T A
Chr5 15645322 T G
Chr5 15645331 A C
Chr5 15645644 A G
Chr5 15645650 G A
Chr5 15645667 T C
Chr5 15645703 G A
Chr5 15645708 G A
Chr5 15645786 G A
Chr5 15645806 A G
Chr5 15645818 A G
Chr5 15645899 A G
Chr5 15645931 A C
Chr5 15645977 A G
Chr5 15646028 C T
Chr5 15646070 A G
Chr5 15646139 C G
Chr5 15646199 T C
Chr5 15646379 A T
Chr5 15646456 T C
Chr5 15646478 C A
Chr5 15646536 G A
Chr5 15646680 G T
Chr5 15646836 T C
Chr5 15646940 A T
Chr5 15647034 C T
Chr5 15647055 G T
Chr5 15647401 C A
Chr5 15647417 C T
Chr5 15647657 G A
Chr5 15647664 G T
Chr5 15647686 A G
Chr5 15647732 T C
Chr5 15647758 G A
Chr5 15647779 G A
Chr5 15647937 T C
Chr5 15647945 C T
Chr5 15647947 G A
Chr5 15647967 A G
Chr5 15648210 T G
Chr5 15648292 A G
Chr5 15648766 T C
Chr5 15648900 C T
Chr5 15648916 T C
Chr5 15648921 C T
Chr5 15648938 C T
Chr5 15648949 C T
Chr5 15649076 G A
Chr5 15649134 C T
Chr5 15649665 G A
Chr5 15649915 T G
Chr5 15650148 G C
Chr5 15650263 A C
Chr5 15650482 G A
Chr5 15650548 T C
Chr5 15651637 C T
Chr5 15654099 A T
Chr5 15654467 G C
Chr5 15654551 T C
Chr5 15654580 A G
Chr5 15654599 T C
Chr5 15654635 G A
Chr5 15654684 G A
Chr5 15654706 T C
Chr5 15654710 G A
Chr5 15654726 T C
Chr5 15654734 A G
Chr5 15654796 G C
Chr5 15654811 T A
Chr5 15654856 T C
Chr5 15654859 C A
Chr5 15654878 G A
Chr5 15654880 A G
Chr5 15654978 C T
Chr5 15655016 A G
Chr5 15655197 T C
Chr5 15655208 A T
Chr5 15655235 T A
Chr5 15655247 C T
Chr5 15655495 A G
Chr5 15655528 C T
Chr5 15655533 A G
Chr5 15655565 C T
Chr5 15655580 T C
Chr5 15655581 G T
Chr5 15655721 G T
Chr5 15655753 G C
Chr5 15655827 T C
Chr5 15655868 G T
Chr5 15655871 C T
Chr5 15656035 G A
Chr5 15656376 C G
Chr5 15656544 T A
Chr5 15656550 G A
Chr5 15656640 G A
Chr5 15656672 A G
Chr5 15656686 C T
Chr5 15656733 T C
Chr5 15656742 A G
Chr5 15656756 T C
Chr5 15656796 G A
Chr5 15656816 A G
Chr5 15656840 G A
Chr5 15656847 C T
Chr5 15656854 C T
Chr5 15656884 C T
Chr5 15656891 G A
Chr5 15657724 G A
Chr5 15658025 G A
Chr5 15658391 A T
Chr5 15658437 G A
Chr5 15658752 T A
Chr5 15658768 G C
Chr5 15659308 A G
Chr5 15660143 G C
Chr5 15660292 A C
Chr5 15660635 A T
Chr5 15660719 T G
Chr5 15660760 A G
Chr5 15660964 A G
Chr5 15661413 A T
Chr5 15661444 T C
Chr5 15661461 A G
Chr5 15661483 A G
Chr5 15661539 A G
Chr5 15664811 G C
Chr5 15665488 C T
Chr5 15665562 C A
Chr5 15665738 T C
Chr5 15666047 C T
Chr5 15666488 T C
Chr5 15666959 T G
Chr5 15666979 C T
Chr5 15667074 G A
Chr5 15667131 T C
Chr5 15667137 A G
Chr5 15667142 T A
Chr5 15667194 T C
Chr5 15667206 A T
Chr5 15667248 C T
Chr5 15667256 G A
Chr5 15667322 C T
Chr5 15667344 T C
Chr5 15667356 T C
Chr5 15667361 G A
Chr5 15676334 A G
Chr5 15676372 T C
Chr5 15676448 C T
Chr5 15676668 T C
Chr5 15676875 C T
Chr5 15676938 A G
Chr5 15677071 G C
Chr5 15677096 G A
Chr5 15677122 A G
Chr5 15677237 A G
Chr5 15677264 C A
Chr5 15677265 A G
Chr5 15677286 T C
Chr5 15677351 G T
Chr5 15677380 C T
Chr5 15677393 C A
Chr5 15677395 T A
Chr5 15677399 C T
Chr5 15677401 G C
Chr5 15677415 G A
Chr5 15677432 A G
Chr5 15677433 C T
Chr5 15677436 T C
Chr5 15677460 G A
Chr5 15677480 T C
Chr5 15677487 G A
Chr5 15677494 T C
Chr5 15677496 G A
Chr5 15677518 A T
Chr5 15677520 G A
Chr5 15677532 G A
Chr5 15677541 C G
Chr5 15677545 T C
Chr5 15677577 A G
Chr5 15677584 G T
Chr5 15677608 C T
Chr5 15677609 C T
Chr5 15677610 A G
Chr5 15677614 T A
Chr5 15677626 A G
Chr5 15677630 A C
Chr5 15677647 G A
Chr5 15677649 G A
Chr5 15677650 C T
Chr5 15677697 G A
Chr5 15677698 G A
Chr5 15677712 C A
Chr5 15677716 G T
Chr5 15677726 C A
Chr5 15677757 G A
Chr5 15677797 T A
Chr5 15677798 T A
Chr5 15677799 T C
Chr5 15677800 T A
Chr5 15677801 T C
Chr5 15677820 G A
Chr5 15677832 C G
Chr5 15677834 C G
Chr5 15677844 T C
Chr5 15677854 C T
Chr5 15677858 C T
Chr5 15677877 A C
Chr5 15677879 G A
Chr5 15677886 G A
Chr5 15677893 T C
Chr5 15677920 G T
Chr5 15677922 C T
Chr5 15677923 A C
Chr5 15677924 C G
Chr5 15677928 G C
Chr5 15677930 T G
Chr5 15677944 A G
Chr5 15677956 G T
Chr5 15677962 C T
Chr5 15678041 T A
Chr5 15678042 G C
Chr5 15678048 A T
Chr5 15678362 C T
Chr5 15678586 C T
Chr5 15678605 T C
Chr5 15678615 C T
Chr5 15678884 A G
Chr5 15678909 C T
Chr5 15678919 C T
Chr5 15679007 C T
Chr5 15679057 T C
Chr5 15679064 A G
Chr5 15679075 C T
Chr5 15679100 C G
Chr5 15679280 C T
Chr5 15679315 C T
Chr5 15679345 A T
Chr5 15679433 C T
Chr5 15679456 C T
Chr5 15679471 A G
Chr5 15679482 C T
Chr5 15679556 T G
Chr5 15679668 A G
Chr5 15679776 C T
Chr5 15679886 A C
Chr5 15679894 C G
Chr5 15679897 C T
Chr5 15680012 G T
Chr5 15680015 G A
Chr5 15680031 T C
Chr5 15680090 A G
Chr5 15680131 T C
Chr5 15680145 G A
Chr5 15680277 G A
Chr5 15680303 C T
Chr5 15680387 A G
Chr5 15680415 A G
Chr5 15680417 G A
Chr5 15680478 G T
Chr5 15680816 G A
Chr5 15681163 G A
Chr5 15681379 A T
Chr5 15682053 T C
Chr5 15682223 A C
Chr5 15682373 C T
Chr5 15682504 T G
Chr5 15682518 T C
Chr5 15682538 C T
Chr5 15682571 C T
Chr5 15682643 T C
Chr5 15682794 C T
Chr5 15682823 T C
Chr5 15682928 T C
Chr5 15683333 A G
Chr5 15683443 G A
Chr5 15683555 G A
Chr5 15683818 A G
Chr5 15683840 T C
Chr5 15684600 T G
Chr5 15684666 C G
Chr5 15684671 A C
Chr5 15684704 C T
Chr5 15684756 G C
Chr5 15684772 G T
Chr5 15684987 G T
Chr5 15685369 T C
Chr5 15685510 A G
Chr5 15685943 A T
Chr5 15685944 T A
Chr5 15686051 C A
Chr5 15686134 G C
Chr5 15686194 T C
Chr5 15686215 A G
Chr5 15686361 T C
Chr5 15686362 C T
Chr5 15686489 C T
Chr5 15686791 T C
Chr5 15687020 A G
Chr5 15687082 G A
Chr5 15687295 G T
Chr5 15687296 T G
Chr5 15687446 T C
Chr5 15687465 G A
Chr5 15687562 G A
Chr5 15687627 G A
Chr5 15687727 T C
Chr5 15687777 C T
Chr5 15687835 C T
Chr5 15687839 C T
Chr5 15687900 A G
Chr5 15687976 A G
Chr5 15688023 A G
Chr5 15688075 A G
Chr5 15688108 A G
Chr5 15688124 G A
Chr5 15688134 G T
Chr5 15688210 T C
Chr5 15688317 T C
Chr5 15688338 A G
Chr5 15688339 A C
Chr5 15688353 A G
Chr5 15688371 T C
Chr5 15688525 T G
Chr5 15688558 C A
Chr5 15688794 C T
Chr5 15688890 A G
Chr5 15689074 C G
Chr5 15689075 T C
Chr5 15689076 T C
Chr5 15689243 A G
Chr5 15689539 C A
Chr5 15689711 A G
Chr5 15689738 C T
Chr5 15690234 C A
Chr5 15690242 A G
Chr5 15690566 C A
Chr5 15690653 C T
Chr5 15690715 T C
Chr5 15690880 C T
Chr5 15690986 G A
Chr5 15691019 A G
Chr5 15691176 T G
Chr5 15691210 A G
Chr5 15691281 A G
Chr5 15691295 T G
Chr5 15691652 A T
Chr5 15691765 T C
Chr5 15691772 A G
Chr5 15691854 A C
Chr5 15691897 A G
Chr5 15691936 G T
Chr5 15692002 C T
Chr5 15692016 A G
Chr5 15692059 C T
Chr5 15692075 T C
Chr5 15692076 C T
Chr5 15692086 T C
Chr5 15692170 C T
Chr5 15692232 G A
Chr5 15692334 C T
Chr5 15692402 C T
Chr5 15692411 C T
Chr5 15692484 C T
Chr5 15692518 C T
Chr5 15692521 T C
Chr5 15692563 A G
Chr5 15692590 G A
Chr5 15692591 A C
Chr5 15692612 C T
Chr5 15692626 A G
Chr5 15692808 C T
Chr5 15693035 A T
Chr5 15693271 C T
Chr5 15693289 A G
Chr5 15693309 A G
Chr5 15693383 A T
Chr5 15693392 C T
Chr5 15693656 C A
Chr5 15694205 G A
Chr5 15694359 C T
Chr5 15694362 A G
Chr5 15694426 T C
Chr5 15694427 A T
Chr5 15694436 A G
Chr5 15694489 G A
Chr5 15694564 C T
Chr5 15694720 C T
Chr5 15694723 G A
Chr5 15694945 A G
Chr5 15695039 G A
Chr5 15695061 G A
Chr5 15695170 C T
Chr5 15695269 T C
Chr5 15695375 T C
Chr5 15695393 A C
Chr5 15696143 G A
Chr5 15696266 C T
Chr5 15696289 A T
Chr5 15696418 C G
Chr5 15697691 G A
Chr5 15698435 G A
Chr5 15698486 G A
Chr5 15698627 T C
Chr5 15698724 T C
Chr5 15698782 T C
Chr5 15699250 A G
Chr5 15699376 A G
Chr5 15699423 T C
Chr5 15699447 A T
Chr5 15699604 A T
Chr5 15699606 C T
Chr5 15699607 C T
Chr5 15699608 C T
Chr5 15699609 T G
Chr5 15699744 A C
Chr5 15699823 A G
Chr5 15699880 A G
Chr5 15699941 A G
Chr5 15699948 T C
Chr5 15699972 G A
Chr5 15700002 G A
Chr5 15700058 A G
Chr5 15700424 G A
Chr5 15700427 T A
Chr5 15700759 G A
Chr5 15701091 T G
Chr5 15701178 A C
Chr5 15701210 T A
Chr5 15701440 T C
Chr5 15701495 C T
Chr5 15701524 G C
Chr5 15701525 A G
Chr5 15701559 C T
Chr5 15701599 G C
Chr5 15701622 T C
Chr5 15701647 G T
Chr5 15701657 G A
Chr5 15701706 T C
Chr5 15701796 G A
Chr5 15701906 T C
Chr5 15702035 C T
Chr5 15702055 G A
Chr5 15702088 A G
Chr5 15702097 T C
Chr5 15702177 C T
Chr5 15702190 C G
Chr5 15702278 G C
Chr5 15702281 C G
Chr5 15702286 T C
Chr5 15702287 C T
Chr5 15702330 T C
Chr5 15702339 C T
Chr5 15702370 A T
Chr5 15702376 A G
Chr5 15702555 T C
Chr5 15702571 C T
Chr5 15702664 T C
Chr5 15702672 T C
Chr5 15702790 G A
Chr5 15702900 A G
Chr5 15702931 C T
Chr5 15703041 T C
Chr5 15703071 A G
Chr5 15703167 T C
Chr5 15703273 A G
Chr5 15703294 T A
Chr5 15703328 C T
Chr5 15703409 C T
Chr5 15703412 G A
Chr5 15703464 C T
Chr5 15703554 T C
Chr5 15706163 T C
Chr5 15706239 T C
Chr5 15706271 C A
Chr5 15706327 A G
Chr5 15706360 T C
Chr5 15706457 C A
Chr5 15706491 T C
Chr5 15706548 G A
Chr5 15706576 C T
Chr5 15706633 A G
Chr5 15706709 T C
Chr5 15706783 G A
Chr5 15706830 T C
Chr5 15706959 G A
Chr5 15707005 C T
Chr5 15707135 T A
Chr5 15707138 T G
Chr5 15707147 T C
Chr5 15707269 A G
Chr5 15707284 A G
Chr5 15707318 T C
Chr5 15707447 T C
Chr5 15707477 C T
Chr5 15707532 G A
Chr5 15707543 G A
Chr5 15707617 C T
Chr5 15707799 C G
Chr5 15707836 A G
Chr5 15707840 C T
Chr5 15707902 T A
Chr5 15708141 T C
Chr5 15708174 G A
Chr5 15708207 G A
Chr5 15708218 A C
Chr5 15708303 G A
Chr5 15708335 G A
Chr5 15708348 G A
Chr5 15708396 A T
Chr5 15708474 T G
Chr5 15708620 A G
Chr5 15708624 C T
Chr5 15708752 A G
Chr5 15708776 A T
Chr5 15708870 T A
Chr5 15708874 T C
Chr5 15708900 A G
Chr5 15709239 A G
Chr5 15709287 G A
Chr5 15709293 A G
Chr5 15709301 T C
Chr5 15709337 A T
Chr5 15709429 T C
Chr5 15709461 C T
Chr5 15709466 A C
Chr5 15709488 G A
Chr5 15709493 A G
Chr5 15709528 G A
Chr5 15709558 C A
Chr5 15709688 A G
Chr5 15709936 T G
Chr5 15710008 T C
Chr5 15710009 C G
Chr5 15710071 T A
Chr5 15710078 C T
Chr5 15710084 G T
Chr5 15710100 C A
Chr5 15710223 A G
Chr5 15710300 A C
Chr5 15710412 C T
Chr5 15710442 G A
Chr5 15710756 G A
Chr5 15710817 C T
Chr5 15710836 C G
Chr5 15710912 A G
Chr5 15710943 A G
Chr5 15710964 G T
Chr5 15711055 C T
Chr5 15711072 G C
Chr5 15711241 C T
Chr5 15711248 A G
Chr5 15711272 G A
Chr5 15711286 C T
Chr5 15711324 G A
Chr5 15711333 A G
Chr5 15711340 A G
Chr5 15711350 T C
Chr5 15711395 G C
Chr5 15711471 C T
Chr5 15711511 G T
Chr5 15711538 A G
Chr5 15711546 C T
Chr5 15711574 T C
Chr5 15711575 G A
Chr5 15711588 C T
Chr5 15711607 A T
Chr5 15711734 A G
Chr5 15711760 A G
Chr5 15711846 G A
Chr5 15711929 A T
Chr5 15711984 C T
Chr5 15711999 C A
Chr5 15712011 T A
Chr5 15712059 C T
Chr5 15712108 A T
Chr5 15712138 A C
Chr5 15712154 C T
Chr5 15712198 A G
Chr5 15712255 G A
Chr5 15712259 C T
Chr5 15712399 A G
Chr5 15712413 T G
Chr5 15712424 G A
Chr5 15712440 C G
Chr5 15712505 T C
Chr5 15712612 A T
Chr5 15712613 A T
Chr5 15712634 G A
Chr5 15712769 T A
Chr5 15712778 G A
Chr5 15712815 T G
Chr5 15713075 C A
Chr5 15713116 T A
Chr5 15713227 A G
Chr5 15713288 A G
Chr5 15713343 G A
Chr5 15713361 G A
Chr5 15713383 A T
Chr5 15713403 A G
Chr5 15713412 A G
Chr5 15713543 T C
Chr5 15713751 G A
Chr5 15713818 G A
Chr5 15714378 C T
Chr5 15714467 C T
Chr5 15714643 C T
Chr5 15714773 C T
Chr5 15714789 G A
Chr5 15714810 A G
Chr5 15714851 C T
Chr5 15714860 T C
Chr5 15714872 T G
Chr5 15714924 C A
Chr5 15714936 G A
Chr5 15715058 C T
Chr5 15715078 T A
Chr5 15715132 A G
Chr5 15715247 T C
Chr5 15715264 G A
Chr5 15715444 G A
Chr5 15715525 G A
Chr5 15715526 G A
Chr5 15715559 C T
Chr5 15715793 T A
Chr5 15716050 T A
Chr5 15716061 C G
Chr5 15716278 G A
Chr5 15716338 G A
Chr5 15716384 G A
Chr5 15716434 T C
Chr5 15716616 G A
Chr5 15716689 A G
Chr5 15716693 T C
Chr5 15716698 A G
Chr5 15716705 C T
Chr5 15716747 T C
Chr5 15716779 C T
Chr5 15716807 G T
Chr5 15716838 A G
Chr5 15716864 T C
Chr5 15716872 A G
Chr5 15716907 T C
Chr5 15716914 G A
Chr5 15716929 C T
Chr5 15716965 G A
Chr5 15716978 T C
Chr5 15716981 A C
Chr5 15716997 C T
Chr5 15717074 C T
Chr5 15717075 A G
Chr5 15717120 G A
Chr5 15717231 T C
Chr5 15717414 T G
Chr5 15717516 C A
Chr5 15717617 C T
Chr5 15717627 T C
Chr5 15717743 A G
Chr5 15717772 T C
Chr5 15717773 C T
Chr5 15717972 G A
Chr5 15717990 C T
Chr5 15718012 T C
Chr5 15718054 G C
Chr5 15718060 G A
Chr5 15718107 A G
Chr5 15718139 A G
Chr5 15718199 C T
Chr5 15718202 T C
Chr5 15718248 G A
Chr5 15718305 A G
Chr5 15718413 T A
Chr5 15718447 A C
Chr5 15718504 C A
Chr5 15718561 C T
Chr5 15718704 T G
Chr5 15719251 C T
Chr5 15719409 T C
Chr5 15719412 A G
Chr5 15719415 G A
Chr5 15719419 G T
Chr5 15719448 A T
Chr5 15719478 A C
Chr5 15719499 G A
Chr5 15719523 A C
Chr5 15719532 T C
Chr5 15719542 C T
Chr5 15719546 C T
Chr5 15719563 C T
Chr5 15719712 A G
Chr5 15719812 C A
Chr5 15719945 C A
Chr5 15719953 T A
Chr5 15719958 C T
Chr5 15719961 G A
Chr5 15720062 G T
Chr5 15720172 C T
Chr5 15720195 T C
Chr5 15720218 C G
Chr5 15720219 A T
Chr5 15720220 A C
Chr5 15720386 C T
Chr5 15720703 C T
Chr5 15720930 A G
Chr5 15720976 A G
Chr5 15721524 C T
Chr5 15721760 G A
Chr5 15722458 G C
Chr5 15722488 T C
Chr5 15722931 A G
Chr5 15722963 T C
Chr5 15723165 C T
Chr5 15723463 T A
Chr5 15723596 T C
Chr5 15724275 G C
Chr5 15724586 T G
Chr5 15724823 A G
Chr5 15724985 G A
Chr5 15725106 T C
Chr5 15725306 T C
Chr5 15725437 G T
Chr5 15725455 A G
Chr5 15725631 A G
Chr5 15725682 T C
Chr5 15725735 G A
Chr5 15725980 A C
Chr5 15726225 C T
Chr5 15726710 A C
Chr5 15727110 C T
Chr5 15727180 G C
Chr5 15727313 C A
Chr5 15727451 T G
Chr5 15727452 T G
Chr5 15727529 C T
Chr5 15728344 C T
Chr5 15728385 A G
Chr5 15728570 C T
Chr5 15728632 C T
Chr5 15728689 A G
Chr5 15728814 A G
Chr5 15728937 A G
Chr5 15729006 T A
Chr5 15729045 C T
Chr5 15729161 T C
Chr5 15729294 G A
Chr5 15729336 G C
Chr5 15729345 T A
Chr5 15729384 C T
Chr5 15729394 C T
Chr5 15729396 T A
Chr5 15729402 C T
Chr5 15729407 C T
Chr5 15729417 C T
Chr5 15729424 A G
Chr5 15729441 C T
Chr5 15729739 C T
Chr5 15729740 T C
Chr5 15729741 A G
Chr5 15729751 T A
Chr5 15729756 G T
Chr5 15729769 G A
Chr5 15729786 G A
Chr5 15729846 G A
Chr5 15729858 C T
Chr5 15730052 C A
Chr5 15730059 T G
Chr5 15730143 T C
Chr5 15730191 T C
Chr5 15730228 C T
Chr5 15730239 T C
Chr5 15730261 G A
Chr5 15730264 G T
Chr5 15730265 T C
Chr5 15730273 C T
Chr5 15730275 T C
Chr5 15730277 G T
Chr5 15730279 G A
Chr5 15730295 A T
Chr5 15730298 T G
Chr5 15730307 T C
Chr5 15730357 G C
Chr5 15730385 A G
Chr5 15730387 C G
Chr5 15730388 C T
Chr5 15730399 T G
Chr5 15730404 A C
Chr5 15730446 C T
Chr5 15730479 G T
Chr5 15730480 T G
Chr5 15730577 G A
Chr5 15730719 T C
Chr5 15730724 A G
Chr5 15730834 G A
Chr5 15730864 A G
Chr5 15730881 C T
Chr5 15730906 T C
Chr5 15730911 G A
Chr5 15730917 A G
Chr5 15730918 A G
Chr5 15730942 C T
Chr5 15730956 T C
Chr5 15730963 G A
Chr5 15731053 C G
Chr5 15731410 C T
Chr5 15731592 A G
Chr5 15731750 C G
Chr5 15732268 C T
Chr5 15732480 A C
Chr5 15733005 T C
Chr5 15733088 A C
Chr5 15733277 G A
Chr5 15733285 A T
Chr5 15733598 T A
Chr5 15733669 C G
Chr5 15733670 C T
Chr5 15733846 T C
Chr5 15733853 C T
Chr5 15733893 G A
Chr5 15733895 A G
Chr5 15733977 T C
Chr5 15733986 G A
Chr5 15734025 C T
Chr5 15734123 G T
Chr5 15734700 C A
Chr5 15734823 A G
Chr5 15735581 T G
Chr5 15735631 C T
Chr5 15735729 G A
Chr5 15735790 A G
Chr5 15735844 C T
Chr5 15735906 G A
Chr5 15735927 T C
Chr5 15735971 C T
Chr5 15736071 A G
Chr5 15736198 C T
Chr5 15736256 T C
Chr5 15736427 G C
Chr5 15736438 G A
Chr5 15736441 A G
Chr5 15736443 G A
Chr5 15736590 C T
Chr5 15737003 C A
Chr5 15737008 T C
Chr5 15737065 A C
Chr5 15737072 G C
Chr5 15737202 C T
Chr5 15737648 T C
Chr5 15737884 A G
Chr5 15738176 T C
Chr5 15738230 A G
Chr5 15738254 A G
Chr5 15738308 A G
Chr5 15738361 G C
Chr5 15739067 T C
Chr5 15739351 G A
Chr5 15739397 C T
Chr5 15739826 C T
Chr5 15740158 G C
Chr5 15740551 T C
Chr5 15741663 G A
Chr5 15741791 A C
Chr5 15741880 C T
Chr5 15741903 T C
Chr5 15742009 C T
Chr5 15742049 G A
Chr5 15742054 G A
Chr5 15742100 G A
Chr5 15742169 T G
Chr5 15742214 A C
Chr5 15742429 G C
Chr5 15742479 G T
Chr5 15742561 A G
Chr5 15742649 A G
Chr5 15742749 C T
Chr5 15742781 T G
Chr5 15742782 T C
Chr5 15742871 T C
Chr5 15742879 C T
Chr5 15742893 G C
Chr5 15742906 C T
Chr5 15742995 T A
Chr5 15743057 G A
Chr5 15743078 G A
Chr5 15743128 A G
Chr5 15743179 G A
Chr5 15743359 G A
Chr5 15743401 C T
Chr5 15743421 C T
Chr5 15743435 A G
Chr5 15743441 C T
Chr5 15743520 G A
Chr5 15743554 T C
Chr5 15743568 G A
Chr5 15743582 A G
Chr5 15743606 G A
Chr5 15743730 T A
Chr5 15743798 T C
Chr5 15743861 A G
Chr5 15743922 C T
Chr5 15743965 C T
Chr5 15744098 G C
Chr5 15744195 G T
Chr5 15744204 T A
Chr5 15744254 A G
Chr5 15744426 C A
Chr5 15744571 C T
Chr5 15744588 T C
Chr5 15744595 G A
Chr5 15744630 G A
Chr5 15744680 G A
Chr5 15744720 T C
Chr5 15744730 C A
Chr5 15744777 T G
Chr5 15744866 G C
Chr5 15745029 C T
Chr5 15745144 A G
Chr5 15745205 A G
Chr5 15745233 A G
Chr5 15745528 T C
Chr5 15745547 T C
Chr5 15745580 G A
Chr5 15745628 C T
Chr5 15745690 C T
Chr5 15746220 G A
Chr5 15746263 A C
Chr5 15746275 A G
Chr5 15746277 C T
Chr5 15746446 G A
Chr5 15746480 T C
Chr5 15746506 C T
Chr5 15746507 A G
Chr5 15746515 A T
Chr5 15746642 G A
Chr5 15746703 C G
Chr5 15746704 C T
Chr5 15746706 G A
Chr5 15746724 G T
Chr5 15746763 C T
Chr5 15746767 C T
Chr5 15747030 T C
Chr5 15747140 G A
Chr5 15747160 G A
Chr5 15747185 A G
Chr5 15747187 T C
Chr5 15747246 G A
Chr5 15747251 T C
Chr5 15747256 A G
Chr5 15747330 C G
Chr5 15747354 C T
Chr5 15747436 A G
Chr5 15747468 A T
Chr5 15747469 C T
Chr5 15747474 A G
Chr5 15747536 C T
Chr5 15747538 A T
Chr5 15747545 A G
Chr5 15747590 G A
Chr5 15747593 T C
Chr5 15747611 G A
Chr5 15747733 C T
Chr5 15747736 G A
Chr5 15747800 G T
Chr5 15747801 T A
Chr5 15747802 T G
Chr5 15747805 A T
Chr5 15748205 G A
Chr5 15748397 C A
Chr5 15748401 G A
Chr5 15748526 G T
Chr5 15749049 G T
Chr5 15749447 T C
Chr5 15749463 A G
Chr5 15749468 C T
Chr5 15749493 T C
Chr5 15749506 A G
Chr5 15749519 A G
Chr5 15749523 T C
Chr5 15749526 C T
Chr5 15749531 C T
Chr5 15749542 C T
Chr5 15749553 T C
Chr5 15749587 A G
Chr5 15749598 A G
Chr5 15749672 T C
Chr5 15749722 G C
Chr5 15760893 C T
Chr5 15760922 C T
Chr5 15760961 G A
Chr5 15760988 G C
Chr5 15761110 G A
Chr5 15761141 C T
Chr5 15761213 G A
Chr5 15761230 T C
Chr5 15761391 C T
Chr5 15761706 G T
Chr5 15762061 A G
Chr5 15762075 G A
Chr5 15762094 T C
Chr5 15762109 G A
Chr5 15762121 A G
Chr5 15762123 C G
Chr5 15762278 C A
Chr5 15762382 A G
Chr5 15762467 C T
Chr5 15762564 T G
Chr5 15762577 G A
Chr5 15762592 C T
Chr5 15762667 C T
Chr5 15762668 C T
Chr5 15762713 T C
Chr5 15762743 G C
Chr5 15762795 C T
Chr5 15762820 G A
Chr5 15762834 G A
Chr5 15762852 C T
Chr5 15762902 C T
Chr5 15762929 C A
Chr5 15762974 A G
Chr5 15762983 C T
Chr5 15762985 T C
Chr5 15763004 C G
Chr5 15763020 T C
Chr5 15763047 C T
Chr5 15763052 C T
Chr5 15763077 T C
Chr5 15763085 C T
Chr5 15763098 C T
Chr5 15763123 G A
Chr5 15763178 T G
Chr5 15763186 A G
Chr5 15763187 G A
Chr5 15763271 G T
Chr5 15763272 A T
Chr5 15763301 T G
Chr5 15763376 A C
Chr5 15763380 C T
Chr5 15763421 G A
Chr5 15763473 G A
Chr5 15763528 G A
Chr5 15763583 C A
Chr5 15763638 G A
Chr5 15763736 G A
Chr5 15763764 T C
Chr5 15763917 A C
Chr5 15764075 A C
Chr5 15764175 C A
Chr5 15764193 A C
Chr5 15764288 C T
Chr5 15764298 G A
Chr5 15764311 A G
Chr5 15764352 G A
Chr5 15764363 G A
Chr5 15764441 C A
Chr5 15764487 C T
Chr5 15764631 A G
Chr5 15764669 A T
Chr5 15764703 C T
Chr5 15764734 T G
Chr5 15764813 T G
Chr5 15765127 A C
Chr5 15765132 A G
Chr5 15765269 C T
Chr5 15765371 A G
Chr5 15765376 C T
Chr5 15765379 G A
Chr5 15765403 C T
Chr5 15765725 T A
Chr5 15766223 T C
Chr5 15766248 G A
Chr5 15766321 A G
Chr5 15766433 C T
Chr5 15766468 C T
Chr5 15766474 A G
Chr5 15766491 T C
Chr5 15766541 G C
Chr5 15766546 T C
Chr5 15766555 A G
Chr5 15766559 C T
Chr5 15766883 T G
Chr5 15766884 T C
Chr5 15767378 C T
Chr5 15767499 C G
Chr5 15767769 T C
Chr5 15767894 C G
Chr5 15768042 A G
Chr5 15768408 G A
Chr5 15768581 A G
Chr5 15768763 C T
Chr5 15768778 A G
Chr5 15768816 C T
Chr5 15768838 T C
Chr5 15768903 G A
Chr5 15768914 C T
Chr5 15769006 G A
Chr5 15769018 A G
Chr5 15769060 G A
Chr5 15769079 C T
Chr5 15769111 A G
Chr5 15769214 T C
Chr5 15769335 C T
Chr5 15769368 C T
Chr5 15769372 C G
Chr5 15769608 G A
Chr5 15769689 G A
Chr5 15769738 A G
Chr5 15769740 T C
Chr5 15769820 T C
Chr5 15769887 A G
Chr5 15769921 T G
Chr5 15769935 T A
Chr5 15769952 A G
Chr5 15770725 T C
Chr5 15770857 G T
Chr5 15770910 G T
Chr5 15771004 G T
Chr5 15771420 A G
Chr5 15771511 A G
Chr5 15771512 T C
Chr5 15771578 C A
Chr5 15771615 A T
Chr5 15771638 T C
Chr5 15771817 T C
Chr5 15772035 A C
Chr5 15772162 G T
Chr5 15772705 A T
Chr5 15772933 A G
Chr5 15773209 A G
Chr5 15773271 A T
Chr5 15773283 G T
Chr5 15773367 A G
Chr5 15773633 A G
Chr5 15773759 A G
Chr5 15773908 G A
Chr5 15774477 T C
Chr5 15774494 T C
Chr5 15774755 A T
Chr5 15774760 C G
Chr5 15774878 T C
Chr5 15775182 A G
Chr5 15775358 C T
Chr5 15775436 C T
Chr5 15775464 T C
Chr5 15775785 G A
Chr5 15775892 C T
Chr5 15776128 T C
Chr5 15776221 C T
Chr5 15776301 T C
Chr5 15776371 T C
Chr5 15776431 G A
Chr5 15776446 C T
Chr5 15776689 C T
Chr5 15776731 T C
Chr5 15777203 A G
Chr5 15777331 C T
Chr5 15777471 G A
Chr5 15777521 T C
Chr5 15777562 A T
Chr5 15777830 A T
Chr5 15777930 A T
Chr5 15778256 C G
Chr5 15778284 A T
Chr5 15778387 T C
Chr5 15778475 A T
Chr5 15778521 T C
Chr5 15778588 A G
Chr5 15778636 T A
Chr5 15778653 A G
Chr5 15779426 T C
Chr5 15779558 G T
Chr5 15779611 G T
Chr5 15779705 G T
Chr5 15779901 A G
Chr5 15780176 G A
Chr5 15780279 C T
Chr5 15781547 C T
Chr5 15781822 T G
Chr5 15781892 C T
Chr5 15781953 A G
Chr5 15782021 A G
Chr5 15782049 G T
Chr5 15782110 G A
Chr5 15782162 T A
Chr5 15782201 T C
Chr5 15782251 G A
Chr5 15782260 G T
Chr5 15782423 G A
Chr5 15782430 C T
Chr5 15782544 A G
Chr5 15782655 T C
Chr5 15782806 A G
Chr5 15783472 G A
Chr5 15783829 A G
Chr5 15783922 C T
Chr5 15783959 G A
Chr5 15784023 T C
Chr5 15784147 T C
Chr5 15784189 A C
Chr5 15784269 C A
Chr5 15784271 A G
Chr5 15784347 T G
Chr5 15784550 T G
Chr5 15784650 A G
Chr5 15784671 T C
Chr5 15784725 G A
Chr5 15784726 C T
Chr5 15784817 G A
Chr5 15784877 G A
Chr5 15784913 T G
Chr5 15785019 A G
Chr5 15785329 C T
Chr5 15785478 T C
Chr5 15785526 C A
Chr5 15785661 A G
Chr5 15785722 T C
Chr5 15785734 C T
Chr5 15786030 A G
Chr5 15786046 A G
Chr5 15786226 A C
Chr5 15786360 G A
Chr5 15786366 T A
Chr5 15786617 A G
Chr5 15786873 A C
Chr5 15787387 T A
Chr5 15787390 A T
Chr5 15787422 T C
Chr5 15787432 A T
Chr5 15787486 A G
Chr5 15787868 G A
Chr5 15787871 C T
Chr5 15787897 T C
Chr5 15788040 T G
Chr5 15788094 T C
Chr5 15788109 A G
Chr5 15788124 A G
Chr5 15788190 G A
Chr5 15788233 C T
Chr5 15788481 G C
Chr5 15788495 G T
Chr5 15788574 C T
Chr5 15788650 A G
Chr5 15788874 T C
Chr5 15789037 C T
Chr5 15789066 A G
Chr5 15789235 T G
Chr5 15789322 G A
Chr5 15789330 C T
Chr5 15789399 G A
Chr5 15789624 G A
Chr5 15789692 G T
Chr5 15789695 A G
Chr5 15789787 T C
Chr5 15789891 T C
Chr5 15789970 C T
Chr5 15790131 C G
Chr5 15790307 G T
Chr5 15790340 G T
Chr5 15790489 G A
Chr5 15790531 A C
Chr5 15790532 C T
Chr5 15790763 T A
Chr5 15790870 A T
Chr5 15790888 T C
Chr5 15791211 C A
Chr5 15791388 T A
Chr5 15791724 C T
Chr5 15791820 T C
Chr5 15792318 C T
Chr5 15792471 A T
Chr5 15793169 A T
Chr5 15794162 G C
Chr5 15794276 C T
Chr5 15794599 T G
Chr5 15794755 C T
Chr5 15794757 C T
Chr5 15794762 A G
Chr5 15794816 G C
Chr5 15795261 T C
Chr5 15795283 C T
Chr5 15795305 A G
Chr5 15795319 T C
Chr5 15795327 A G
Chr5 15795339 C T
Chr5 15795342 G A
Chr5 15795343 G T
Chr5 15795363 T C
Chr5 15795388 T C
Chr5 15795463 G A
Chr5 15795469 G A
Chr5 15795743 G T
Chr5 15795749 A T
Chr5 15795860 G T
Chr5 15795954 C T
Chr5 15795989 C T
Chr5 15796010 G A
Chr5 15796022 G A
Chr5 15796046 G A
Chr5 15796091 T A
Chr5 15796161 G T
Chr5 15796489 T C
Chr5 15796590 G A
Chr5 15796638 G A
Chr5 15796647 G A
Chr5 15796745 T C
Chr5 15796749 G A
Chr5 15796750 C T
Chr5 15796931 A G
Chr5 15796984 T A
Chr5 15797066 C T
Chr5 15797146 G A
Chr5 15797168 C T
Chr5 15797210 A G
Chr5 15797247 A G
Chr5 15797264 G A
Chr5 15797297 C A
Chr5 15797350 G C
Chr5 15797351 G A
Chr5 15797372 G A
Chr5 15797388 G A
Chr5 15797391 A T
Chr5 15797556 G A
Chr5 15797560 C T
Chr5 15797607 C T
Chr5 15797610 T C
Chr5 15797629 A G
Chr5 15797669 A G
Chr5 15797704 G A
Chr5 15797733 C A
Chr5 15797771 C T
Chr5 15797773 T A
Chr5 15797849 G T
Chr5 15797934 A G
Chr5 15797989 T C
Chr5 15798008 A G
Chr5 15798016 G A
Chr5 15798017 A G
Chr5 15798070 C T
Chr5 15798218 A T
Chr5 15798247 T C
Chr5 15798292 A G
Chr5 15798300 C T
Chr5 15798317 T C
Chr5 15798453 T C
Chr5 15798484 G A
Chr5 15798528 A G
Chr5 15798564 A G
Chr5 15798588 G A
Chr5 15798612 T A
Chr5 15798629 G A
Chr5 15798634 A C
Chr5 15798680 C T
Chr5 15798829 A G
Chr5 15798845 A G
Chr5 15798928 A C
Chr5 15798957 C G
Chr5 15798972 C T
Chr5 15798999 A G
Chr5 15799021 T C
Chr5 15799040 C T
Chr5 15799087 T C
Chr5 15799161 A G
Chr5 15799279 G A
Chr5 15799330 C T
Chr5 15799508 T C
Chr5 15799585 C T
Chr5 15799603 A G
Chr5 15799623 G T
Chr5 15799790 G T
Chr5 15799793 T G
Chr5 15800033 T C
Chr5 15800221 T C
Chr5 15800236 A T
Chr5 15800281 C T
Chr5 15800307 G A
Chr5 15800423 C T
Chr5 15800441 A G
Chr5 15800492 C T
Chr5 15800599 T C
Chr5 15800735 T C
Chr5 15800762 G T
Chr5 15800841 A G
Chr5 15801089 G A
Chr5 15801121 T C
Chr5 15801159 C A
Chr5 15801161 G A
Chr5 15801283 G A
Chr5 15801314 A G
Chr5 15801468 G A
Chr5 15801493 A T
Chr5 15801608 C A
Chr5 15801726 A G
Chr5 15801870 T A
Chr5 15801893 G A
Chr5 15802046 A G
Chr5 15802378 T C
Chr5 15802417 C T
Chr5 15802442 G A
Chr5 15802587 A G
Chr5 15802591 G A
Chr5 15802630 T C
Chr5 15803071 A C
Chr5 15803121 T A
Chr5 15803177 G A
Chr5 15803180 A G
Chr5 15803230 T C
Chr5 15803240 A T
Chr5 15803446 T A
Chr5 15803465 G A
Chr5 15803504 C T
Chr5 15804079 T C
Chr5 15804197 G A
Chr5 15804227 C G
Chr5 15804329 G A
Chr5 15804492 G A
Chr5 15804560 C A
Chr5 15804589 C T
Chr5 15804590 G A
Chr5 15804669 A T
Chr5 15804746 C T
Chr5 15804827 T C
Chr5 15804950 A T
Chr5 15804994 A G
Chr5 15805471 G T
Chr5 15805596 C T
Chr5 15805827 G C
Chr5 15805901 A T
Chr5 15806084 A G
Chr5 15806108 A G
Chr5 15806227 C T
Chr5 15806246 C T
Chr5 15806257 C T
Chr5 15806402 C T
Chr5 15806404 A G
Chr5 15806460 T G
Chr5 15806520 G A
Chr5 15806540 T C
Chr5 15806674 G A
Chr5 15806691 C T
Chr5 15806700 T C
Chr5 15806717 C T
Chr5 15806728 T G
Chr5 15806734 A G
Chr5 15806762 G A
Chr5 15807124 T C
Chr5 15807202 A C
Chr5 15807276 T C
Chr5 15807292 G A
Chr5 15807380 G C
Chr5 15807382 G C
Chr5 15807387 C T
Chr5 15807485 T C
Chr5 15807540 T A
Chr5 15807557 A G
Chr5 15807750 G A
Chr5 15807865 G C
Chr5 15807910 G A
Chr5 15807911 G C
Chr5 15807931 C T
Chr5 15808021 G A
Chr5 15808084 C T
Chr5 15808202 T C
Chr5 15808252 G A
Chr5 15808273 C T
Chr5 15808647 A T
Chr5 15808679 G A
Chr5 15808756 A T
Chr5 15808867 T G
Chr5 15808883 G A
Chr5 15808940 G A
Chr5 15808970 A G
Chr5 15809250 C A
Chr5 15809434 C G
Chr5 15810113 C T
Chr5 15810145 G A
Chr5 15810601 C T
Chr5 15811228 A T
Chr5 15811314 G T
Chr5 15811315 C T
Chr5 15811647 T C
Chr5 15812104 G A
Chr5 15812115 A G
Chr5 15812182 A G
Chr5 15812294 C T
Chr5 15812312 A G
Chr5 15812370 A G
Chr5 15812439 C T
Chr5 15812625 T A
Chr5 15812771 G A
Chr5 15812776 T C
Chr5 15812809 A T
Chr5 15812888 G A
Chr5 15813172 A G
Chr5 15813225 A G
Chr5 15813250 C T
Chr5 15813267 G A
Chr5 15813281 C T
Chr5 15813294 G A
Chr5 15813316 T C
Chr5 15813346 T C
Chr5 15813371 C T
Chr5 15813457 G C
Chr5 15813462 T C
Chr5 15813512 C T
Chr5 15813513 A G
Chr5 15813568 G A
Chr5 15813572 C A
Chr5 15813599 C T
Chr5 15813630 C T
Chr5 15813668 C T
Chr5 15813679 G A
Chr5 15813710 T C
Chr5 15813873 A G
Chr5 15813893 T C
Chr5 15813917 C T
Chr5 15813926 T G
Chr5 15813997 A T
Chr5 15814038 T C
Chr5 15814045 G A
Chr5 15814093 T G
Chr5 15815804 G A
Chr5 15815946 G A
Chr5 15815969 C T
Chr5 15816031 A T
Chr5 15816133 C A
Chr5 15816346 T C
Chr5 15816912 C T
Chr5 15817218 G A
Chr5 15817263 T C
Chr5 15817318 C T
Chr5 15817564 T G
Chr5 15817644 T C
Chr5 15818037 T C
Chr5 15818094 G A
Chr5 15818104 G A
Chr5 15818122 G A
Chr5 15818150 A G
Chr5 15818190 T C
Chr5 15818191 A G
Chr5 15818216 G A
Chr5 15818304 G A
Chr5 15818305 G A
Chr5 15818310 A G
Chr5 15818372 A C
Chr5 15818374 G A
Chr5 15818486 A G
Chr5 15818487 T C
Chr5 15818505 C T
Chr5 15818570 T C
Chr5 15818592 T C
Chr5 15818626 G A
Chr5 15818759 C T
Chr5 15818819 G A
Chr5 15818850 T C
Chr5 15818857 C T
Chr5 15819066 G A
Chr5 15819145 A T
Chr5 15819251 G A
Chr5 15819301 G A
Chr5 15819371 T A
Chr5 15819525 A C
Chr5 15819641 T C
Chr5 15820056 T C
Chr5 15820151 T C
Chr5 15820204 C T
Chr5 15820206 G A
Chr5 15820237 C T
Chr5 15820335 T G
Chr5 15820366 T C
Chr5 15820408 A G
Chr5 15820473 C T
Chr5 15820489 C T
Chr5 15820509 C A
Chr5 15820561 C T
Chr5 15820776 T C
Chr5 15820783 A C
Chr5 15821130 T C
Chr5 15821151 A G
Chr5 15821242 C G
Chr5 15821294 A C
Chr5 15821395 A G
Chr5 15821510 A G
Chr5 15821547 T C
Chr5 15821602 T C
Chr5 15821805 G A
Chr5 15821828 T C
Chr5 15821830 A C
Chr5 15821888 G A
Chr5 15821924 T A
Chr5 15822006 A G
Chr5 15822161 A G
Chr5 15822214 T C
Chr5 15822226 C T
Chr5 15822358 G A
Chr5 15822387 A G
Chr5 15822404 C T
Chr5 15822408 G A
Chr5 15822578 C A
Chr5 15822579 C G
Chr5 15822731 G A
Chr5 15822785 C T
Chr5 15822788 T C
Chr5 15823373 G A
Chr5 15823416 T C
Chr5 15823772 C T
Chr5 15825887 G A
Chr5 15826068 C T
Chr5 15826084 G T
Chr5 15826175 A G
Chr5 15826262 G A
Chr5 15826323 C T
Chr5 15826373 C A
Chr5 15826450 T C
Chr5 15826717 A C
Chr5 15826830 T C
Chr5 15826839 G A
Chr5 15827115 C T
Chr5 15827168 C T
Chr5 15827197 G A
Chr5 15827222 C T
Chr5 15827376 G A
Chr5 15827428 T A
Chr5 15827549 C T
Chr5 15827553 G A
Chr5 15827561 G A
Chr5 15827585 G A
Chr5 15827596 T C
Chr5 15827605 C T
Chr5 15827612 G A
Chr5 15827666 T A
Chr5 15827816 T A
Chr5 15827821 A G
Chr5 15827839 C T
Chr5 15827844 G A
Chr5 15827861 A G
Chr5 15827862 T C
Chr5 15827870 T G
Chr5 15827871 T C
Chr5 15827880 T A
Chr5 15827881 T A
Chr5 15827886 A G
Chr5 15827892 G A
Chr5 15827895 C T
Chr5 15827898 G A
Chr5 15827899 C T
Chr5 15827906 G C
Chr5 15827914 G A
Chr5 15827923 C T
Chr5 15827926 A G
Chr5 15827928 A T
Chr5 15827932 G C
Chr5 15827933 T A
Chr5 15827938 C T
Chr5 15827940 A C
Chr5 15827950 C T
Chr5 15827957 A G
Chr5 15827961 A T
Chr5 15827966 T C
Chr5 15827970 T C
Chr5 15827974 T C
Chr5 15827978 T C
Chr5 15828144 C A
Chr5 15828170 G A
Chr5 15828276 A G
Chr5 15828279 T C
Chr5 15828310 A G
Chr5 15828505 T G
Chr5 15828542 G A
Chr5 15828647 C A
Chr5 15828684 T C
Chr5 15828968 C T
Chr5 15829083 C T
Chr5 15829087 C T
Chr5 15829090 C T
Chr5 15829206 C T
Chr5 15839804 T G
Chr5 15840113 G A
Chr5 15840537 T A
Chr5 15840593 T C
Chr5 15840674 T C
Chr5 15840778 T A
Chr5 15840815 C T
Chr5 15840830 A C
Chr5 15840842 T C
Chr5 15840882 T C
Chr5 15841003 A G
Chr5 15841074 A C
Chr5 15841085 A G
Chr5 15841094 C T
Chr5 15841184 T C
Chr5 15841193 G A
Chr5 15841215 T C
Chr5 15841343 C T
Chr5 15841532 G A
Chr5 15841544 C T
Chr5 15841553 C T
Chr5 15841646 T A
Chr5 15841650 A G
Chr5 15841677 T G
Chr5 15841813 T C
Chr5 15841822 C T
Chr5 15841823 A G
Chr5 15841846 C T
Chr5 15841875 C T
Chr5 15841892 G A
Chr5 15842267 T C
Chr5 15842275 T A
Chr5 15842398 C T
Chr5 15842450 C T
Chr5 15842459 A G
Chr5 15842471 G A
Chr5 15842624 G A
Chr5 15842641 T C
Chr5 15842828 A C
Chr5 15842857 G T
Chr5 15842943 A G
Chr5 15843317 A G
Chr5 15843318 G A
Chr5 15843348 A G
Chr5 15843391 C T
Chr5 15843426 A G
Chr5 15843487 T A
Chr5 15843548 C A
Chr5 15843649 C T
Chr5 15843700 G T
Chr5 15843801 A T
Chr5 15843811 G C
Chr5 15843949 T C
Chr5 15843985 G A
Chr5 15844202 G T
Chr5 15844376 T C
Chr5 15844451 A C
Chr5 15844481 T C
Chr5 15844498 G A
Chr5 15844533 A C
Chr5 15844534 T A
Chr5 15844542 C G
Chr5 15844547 T C
Chr5 15844603 G A
Chr5 15844604 G T
Chr5 15844629 C T
Chr5 15844647 C T
Chr5 15844659 T C
Chr5 15844695 A G
Chr5 15844735 C T
Chr5 15844775 T C
Chr5 15844784 T C
Chr5 15844801 C A
Chr5 15844827 G A
Chr5 15844893 C T
Chr5 15844932 G C
Chr5 15845004 T C
Chr5 15845041 A G
Chr5 15845054 G A
Chr5 15845133 A G
Chr5 15845144 G A
Chr5 15845151 C T
Chr5 15845167 A C
Chr5 15845189 C T
Chr5 15845206 A G
Chr5 15845222 C T
Chr5 15845284 A T
Chr5 15845363 C T
Chr5 15845400 T C
Chr5 15845542 A T
Chr5 15845575 A C
Chr5 15845671 A G
Chr5 15845681 C T
Chr5 15845804 G A
Chr5 15845828 T C
Chr5 15845829 G C
Chr5 15845926 C T
Chr5 15846000 A G
Chr5 15846038 C A
Chr5 15963519 C T
Chr5 15963568 T C
Chr5 15963706 A G
Chr5 15963730 T G
Chr5 15963786 C T
Chr5 15963822 T C
Chr5 15963859 A G
Chr5 15963860 T C
Chr5 15963980 T C
Chr5 15964032 G A
Chr5 15964077 A T
Chr5 15964083 G T
Chr5 15964091 A G
Chr5 15964145 T C
Chr5 15964352 C T
Chr5 15964413 G A
Chr5 15964422 C T
Chr5 15964445 T C
Chr5 15964450 A G
Chr5 15964456 A T
Chr5 15964499 G A
Chr5 15964514 G A
Chr5 15964531 G A
Chr5 15964555 T A
Chr5 15964632 T C
Chr5 15964693 A G
Chr5 15964713 A G
Chr5 15964722 T C
Chr5 15964773 T C
Chr5 15964816 T C
Chr5 15964888 T C
Chr5 15964939 G A
Chr5 15965014 T A
Chr5 15965135 A T
Chr5 15965170 C T
Chr5 15965183 C A
Chr5 15965207 A C
Chr5 15965208 T C
Chr5 15965214 C G
Chr5 15965217 G A
Chr5 15965225 G A
Chr5 15965290 A G
Chr5 15965326 G A
Chr5 15965358 C A
Chr5 15965406 C T
Chr5 15965451 C T
Chr5 15965488 C T
Chr5 15965500 T C
Chr5 15965550 G A
Chr5 15965641 G A
Chr5 15965668 A G
Chr5 15965699 C T
Chr5 15965712 T C
Chr5 15965747 G A
Chr5 15965830 C T
Chr5 15965907 A G
Chr5 15965927 G A
Chr5 15966012 G A
Chr5 15966034 C T
Chr5 15966038 A G
Chr5 15966104 A G
Chr5 15966126 T C
Chr5 15966152 G A
Chr5 15966256 C T
Chr5 15966304 A G
Chr5 15966321 A T
Chr5 15966352 C T
Chr5 15966358 G A
Chr5 15966369 C T
Chr5 15966404 A T
Chr5 15966426 T C
Chr5 15966438 T C
Chr5 15966531 C T
Chr5 15966571 G A
Chr5 15966588 A G
Chr5 15966604 G A
Chr5 15966627 T C
Chr5 15966628 G A
Chr5 15966679 C T
Chr5 15966695 T G
Chr5 15966738 G A
Chr5 15966820 C T
Chr5 15966881 A G
Chr5 15966903 C T
Chr5 15966979 C A
Chr5 15966982 C T
Chr5 15967008 G A
Chr5 15967038 A G
Chr5 15967052 A G
Chr5 15967062 A G
Chr5 15967084 A C
Chr5 15967088 G A
Chr5 15967115 A G
Chr5 15967127 A G
Chr5 15967130 G A
Chr5 15967227 A G
Chr5 15967264 G A
Chr5 15967312 C T
Chr5 15967316 A G
Chr5 15967359 G A
Chr5 15967385 T C
Chr5 15967387 G A
Chr5 15967403 C G
Chr5 15967406 G A
Chr5 15967452 A T
Chr5 15967493 G A
Chr5 15967501 C T
Chr5 15967504 T A
Chr5 15967510 C T
Chr5 15967551 C A
Chr5 15967631 A G
Chr5 15967674 C T
Chr5 15967712 A G
Chr5 15967837 T C
Chr5 15967880 A G
Chr5 15967881 G A
Chr5 15967885 A G
Chr5 15967945 C A
Chr5 15968029 G A
Chr5 15968057 G A
Chr5 15968236 T C
Chr5 15968265 A G
Chr5 15968356 T A
Chr5 15968417 C T
Chr5 15968446 C A
Chr5 15968457 T G
Chr5 15968489 A G
Chr5 15968567 T G
Chr5 15968753 A T
Chr5 15968827 T C
Chr5 15968832 C T
Chr5 15968869 G A
Chr5 15968923 T C
Chr5 15968927 T C
Chr5 15968960 G A
Chr5 15969120 G A
Chr5 15969322 A G
Chr5 15969360 A T
Chr5 15969364 A G
Chr5 15969484 A G
Chr5 15969504 C G
Chr5 15969555 G A
Chr5 15969739 C T
Chr5 15969812 G T
Chr5 15969814 G A
Chr5 15969836 A C
Chr5 15969841 A G
Chr5 15969994 T C
Chr5 15969996 G T
Chr5 15970006 C T
Chr5 15970256 G T
Chr5 15970266 A T
Chr5 15971018 A G
Chr5 15971317 G A
Chr5 15971429 G T
Chr5 15971824 A C
Chr5 15971836 A G
Chr5 15972373 G A
Chr5 15972379 A G
Chr5 15972518 A G
Chr5 15972762 C T
Chr5 15972846 A G
Chr5 15972956 T C
Chr5 15973102 T A
Chr5 15973215 C T
Chr5 15973305 C T
Chr5 15973324 G A
Chr5 15973335 G A
Chr5 15973354 G A
Chr5 15973455 T C
Chr5 15973464 G A
Chr5 15973471 A G
Chr5 15973536 C T
Chr5 15973570 G A
Chr5 15973579 C T
Chr5 15973598 T C
Chr5 15973612 T C
Chr5 15973620 C T
Chr5 15973642 G A
Chr5 15973689 T C
Chr5 15973830 T C
Chr5 15973836 T C
Chr5 15973859 T C
Chr5 15973939 G A
Chr5 15973943 T C
Chr5 15973951 C T
Chr5 15974003 T C
Chr5 15974016 C G
Chr5 15974076 G T
Chr5 15974085 C G
Chr5 15974351 A G
Chr5 15974354 C T
Chr5 15974364 A G
Chr5 15974514 T C
Chr5 15974554 T G
Chr5 15974578 G A
Chr5 15974594 A G
Chr5 15974602 A G
Chr5 15974604 G A
Chr5 15974623 C G
Chr5 15974779 G A
Chr5 15974801 G A
Chr5 15974813 C T
Chr5 15974928 G A
Chr5 15974992 G A
Chr5 15975116 T C
Chr5 15975263 C A
Chr5 15975318 G A
Chr5 15975361 G A
Chr5 15975385 C T
Chr5 15975461 G A
Chr5 15975465 T C
Chr5 15975635 C T
Chr5 15975636 C T
Chr5 15975658 A G
Chr5 15975672 C T
Chr5 15975768 G A
Chr5 15975807 T G
Chr5 15975881 T C
Chr5 15975896 G A
Chr5 15975937 C T
Chr5 15975977 A T
Chr5 15976094 A G
Chr5 15976231 T C
Chr5 15976286 C T
Chr5 15976322 G A
Chr5 15976341 G A
Chr5 15976352 C T
Chr5 15976486 C T
Chr5 15976493 A G
Chr5 15976514 T A
Chr5 15976759 C T
Chr5 15976761 A G
Chr5 15976810 A G
Chr5 15976826 A C
Chr5 15976945 A G
Chr5 15976953 A G
Chr5 15976990 G A
Chr5 15977066 A C
Chr5 15977067 A T
Chr5 15977076 G A
Chr5 15977122 C T
Chr5 15977125 T C
Chr5 15977138 G A
Chr5 15977161 G A
Chr5 15977174 G A
Chr5 15977231 G A
Chr5 15977310 G A
Chr5 15977343 G A
Chr5 15977356 G A
Chr5 15977394 A T
Chr5 15977463 C A
Chr5 15977519 T C
Chr5 15977534 G A
Chr5 15977580 A G
Chr5 15977588 T C
Chr5 15977594 G A
Chr5 15977666 G A
Chr5 15977672 A G
Chr5 15977694 A G
Chr5 15977695 G C
Chr5 15977697 G A
Chr5 15977703 C T
Chr5 15977718 C T
Chr5 15977739 T C
Chr5 15977777 A G
Chr5 15977782 T C
Chr5 15977812 C T
Chr5 15977820 T C
Chr5 15977822 T G
Chr5 15977844 C A
Chr5 15977913 T C
Chr5 15977928 C T
Chr5 15977978 C T
Chr5 15977982 G T
Chr5 15977983 G A
Chr5 15978019 T C
Chr5 15978044 A G
Chr5 15978058 T C
Chr5 15978135 G A
Chr5 15978152 G A
Chr5 15978231 A G
Chr5 15978238 G A
Chr5 15978245 C A
Chr5 15978247 A G
Chr5 15978272 T C
Chr5 15978302 G T
Chr5 15978511 G A
Chr5 15978537 A G
Chr5 15978676 G C
Chr5 15978685 G A
Chr5 15978722 G A
Chr5 15978728 T C
Chr5 15978744 C T
Chr5 15978787 G A
Chr5 15978874 T C
Chr5 15978907 A G
Chr5 15978921 A G
Chr5 15978940 G A
Chr5 15978981 A G
Chr5 15979007 G A
Chr5 15979024 G A
Chr5 15979054 T C
Chr5 15979094 T C
Chr5 15979316 G A
Chr5 15979398 G A
Chr5 15979412 G A
Chr5 15979445 T C
Chr5 15979449 C T
Chr5 15979451 T C
Chr5 15979462 T G
Chr5 15979483 C T
Chr5 15979516 G A
Chr5 15979610 A G
Chr5 15979618 T C
Chr5 15979660 G C
Chr5 15979703 C T
Chr5 15979721 G A
Chr5 15979752 G A
Chr5 15979775 A C
Chr5 15979781 T C
Chr5 15979873 A G
Chr5 15979903 G T
Chr5 15979927 T C
Chr5 15979985 C T
Chr5 15980042 A G
Chr5 15980152 G C
Chr5 15980202 G A
Chr5 15980350 G A
Chr5 15980416 C T
Chr5 15980430 C T
Chr5 15980562 G A
Chr5 15980633 C T
Chr5 15980663 A G
Chr5 15980697 C T
Chr5 15980704 A C
Chr5 15980718 A G
Chr5 15980720 A G
Chr5 15980758 G A
Chr5 15980829 A G
Chr5 15980850 G A
Chr5 15980951 G A
Chr5 15981018 C T
Chr5 15981023 C G
Chr5 15981099 C A
Chr5 15981336 A G
Chr5 15981344 G A
Chr5 15981374 C T
Chr5 15981398 T C
Chr5 15981456 A T
Chr5 15981459 G A
Chr5 15981517 C T
Chr5 15981524 T C
Chr5 15981526 G A
Chr5 15981683 G A
Chr5 15981698 T C
Chr5 15981737 T C
Chr5 15981849 C G
Chr5 15981979 T C
Chr5 15982183 G A
Chr5 15982212 G A
Chr5 15982219 T A
Chr5 15982226 T C
Chr5 15982412 G A
Chr5 15982423 T G
Chr5 15982604 A G
Chr5 15982679 C T
Chr5 15982706 C G
Chr5 15982743 T C
Chr5 15982860 T C
Chr5 15982909 G A
Chr5 15982925 A G
Chr5 15982976 C T
Chr5 15982991 A T
Chr5 15982995 C T
Chr5 15983083 G A
Chr5 15983177 G A
Chr5 15983235 G C
Chr5 15983389 A C
Chr5 15983475 C T
Chr5 15983483 C T
Chr5 15983619 G T
Chr5 15983650 C G
Chr5 15983666 C G
Chr5 15983782 C T
Chr5 15983792 C T
Chr5 15983806 G C
Chr5 15983852 C A
Chr5 15983879 T A
Chr5 15983918 G A
Chr5 15983935 T G
Chr5 15983985 G A
Chr5 15983991 G A
Chr5 15984096 T C
Chr5 15984155 A G
Chr5 15984174 C T
Chr5 15984225 C T
Chr5 15984271 T C
Chr5 15984344 C T
Chr5 15984345 G T
Chr5 15984400 T C
Chr5 15984410 T C
Chr5 15984519 G T
Chr5 15984523 C T
Chr5 15984642 C T
Chr5 15984686 C T
Chr5 15984739 T C
Chr5 15984789 G A
Chr5 15984794 G A
Chr5 15984864 G A
Chr5 15984889 T C
Chr5 15984919 A G
Chr5 15984920 C T
Chr5 15984969 G A
Chr5 15984989 T C
Chr5 15984992 T C
Chr5 15985010 T C
Chr5 15985016 T C
Chr5 15985052 T C
Chr5 15985068 C A
Chr5 15985070 C A
Chr5 15985071 G T
Chr5 15985094 G A
Chr5 15985120 T C
Chr5 15985134 A G
Chr5 15985138 G A
Chr5 15985201 T C
Chr5 15985212 C A
Chr5 15985231 A G
Chr5 15985623 G A
Chr5 15985649 T C
Chr5 15985658 C T
Chr5 15985660 G T
Chr5 15985665 G C
Chr5 15985671 C T
Chr5 15985681 G A
Chr5 15985694 C T
Chr5 15985739 T A
Chr5 15985755 T C
Chr5 15985779 C G
Chr5 15985862 G A
Chr5 15985864 A G
Chr5 15985902 G T
Chr5 15985905 C T
Chr5 15985906 G A
Chr5 15985934 C T
Chr5 15985966 G A
Chr5 15986016 C T
Chr5 15986108 G A
Chr5 15986115 C T
Chr5 15986119 C T
Chr5 15986168 C T
Chr5 15986226 G A
Chr5 15986243 T G
Chr5 15986246 T C
Chr5 15986322 T C
Chr5 15986375 T A
Chr5 15986381 C T
Chr5 15986398 G A
Chr5 15986417 C G
Chr5 15986473 C G
Chr5 15986649 C T
Chr5 15986742 A G
Chr5 15986759 G A
Chr5 15986788 C G
Chr5 15987100 C T
Chr5 15987124 G A
Chr5 15987167 T C
Chr5 15987285 T C
Chr5 15987291 C T
Chr5 15987298 A G
Chr5 15987333 T G
Chr5 15987447 G A
Chr5 15987537 T A
Chr5 15987540 G T
Chr5 15987616 C T
Chr5 15987673 G A
Chr5 15987674 A T
Chr5 15987699 C A
Chr5 15988452 C T
Chr5 15988571 G A
Chr5 15988687 A T
Chr5 15988718 G A
Chr5 15988731 C T
Chr5 15988735 C A
Chr5 15988868 A G
Chr5 15988957 G A
Chr5 15988966 G A
Chr5 15989015 C T
Chr5 15989040 C T
Chr5 15989058 A G
Chr5 15989172 C A
Chr5 15989202 C T
Chr5 15989203 A G
Chr5 15989252 G A
Chr5 15989280 G A
Chr5 15989326 G A
Chr5 15989332 C A
Chr5 15989347 C T
Chr5 15989417 T C
Chr5 15989455 C T
Chr5 15989474 G T
Chr5 15989492 C T
Chr5 15989503 A T
Chr5 15989508 T C
Chr5 15989538 A G
Chr5 15989544 G A
Chr5 15989630 T C
Chr5 15989633 C T
Chr5 15989684 G A
Chr5 15989714 C G
Chr5 15989736 A G
Chr5 15989739 T A
Chr5 15989751 A G
Chr5 15989753 G T
Chr5 15989764 A C
Chr5 15989817 G A
Chr5 15989841 C A
Chr5 15989967 G A
Chr5 15989979 C T
Chr5 15990071 G A
Chr5 15990079 G A
Chr5 15990112 C T
Chr5 15990114 C T
Chr5 15990126 G A
Chr5 15990127 T C
Chr5 15990131 C A
Chr5 15990147 C T
Chr5 15990151 G A
Chr5 15990172 G A
Chr5 15990179 T G
Chr5 15990255 G A
Chr5 15990260 T C
Chr5 15990268 C T
Chr5 15990284 G A
Chr5 15990291 T C
Chr5 15990332 T C
Chr5 15990344 C A
Chr5 15990383 C T
Chr5 15990399 T G
Chr5 15990400 C T
Chr5 15990437 G T
Chr5 15990470 C T
Chr5 15990651 C T
Chr5 15990665 G A
Chr5 15990725 T C
Chr5 15990752 A G
Chr5 15990786 G A
Chr5 15990817 C T
Chr5 15990900 T G
Chr5 15991029 T C
Chr5 15991049 A G
Chr5 15991084 T C
Chr5 15991136 T C
Chr5 15991146 T C
Chr5 15991200 G A
Chr5 15991238 T A
Chr5 15991239 G A
Chr5 15991332 C T
Chr5 15991344 C T
Chr5 15991355 G T
Chr5 15991427 T C
Chr5 15991437 T G
Chr5 15991473 G A
Chr5 15991500 A G
Chr5 15991508 G A
Chr5 15991524 C T
Chr5 15991554 T C
Chr5 15991558 A T
Chr5 15991567 G A
Chr5 15991580 G A
Chr5 15991618 G T
Chr5 15991648 T C
Chr5 15991753 A G
Chr5 15991797 G A
Chr5 15991807 C T
Chr5 15991820 G C
Chr5 15991854 C T
Chr5 15991933 C T
Chr5 15991939 G A
Chr5 15991975 C T
Chr5 15991986 A G
Chr5 15991994 C T
Chr5 15992017 A G
Chr5 15992022 T C
Chr5 15992036 T C
Chr5 15992067 G A
Chr5 15992141 G A
Chr5 15992156 A C
Chr5 15992171 C G
Chr5 15992183 T A
Chr5 15992185 T A
Chr5 15992190 C T
Chr5 15992191 G T
Chr5 15992192 A T
Chr5 15992196 A C
Chr5 15992197 A G
Chr5 15992198 A T
Chr5 15992199 A T
Chr5 15992202 A T
Chr5 15992211 T C
Chr5 15992229 A T
Chr5 15992281 C T
Chr5 15992296 A G
Chr5 15992308 A G
Chr5 15992376 A T
Chr5 15992404 C G
Chr5 15992411 C T
Chr5 15992447 G A
Chr5 15992477 A G
Chr5 15992485 T C
Chr5 15992581 T C
Chr5 15992599 T C
Chr5 15992770 G C
Chr5 15992921 C T
Chr5 15993107 T A
Chr5 15993203 A G
Chr5 15993238 G A
Chr5 15993244 G A
Chr5 15993272 C T
Chr5 15993277 C T
Chr5 15993301 A G
Chr5 15993341 A G
Chr5 15993349 C T
Chr5 15993356 A G
Chr5 15993358 C T
Chr5 15993360 G A
Chr5 15993402 C T
Chr5 15993459 A G
Chr5 15993466 A G
Chr5 15993483 T C
Chr5 15993549 G A
Chr5 15993586 A C
Chr5 15993599 C T
Chr5 15993618 G A
Chr5 15993646 G C
Chr5 15993735 G T
Chr5 15993763 C G
Chr5 15993775 G A
Chr5 15993864 A G
Chr5 15993902 G A
Chr5 15993943 G A
Chr5 15993946 A G
Chr5 15993987 G A
Chr5 15994026 G A
Chr5 15994066 C T
Chr5 15994069 T C
Chr5 15994100 A T
Chr5 15994127 T C
Chr5 15994181 A C
Chr5 15994323 A C
Chr5 15994428 G A
Chr5 15994501 C G
Chr5 15994619 C T
Chr5 15994687 A G
Chr5 15994735 C T
Chr5 15994740 T C
Chr5 15994840 G A
Chr5 15994896 T C
Chr5 15994978 G A
Chr5 15994999 C T
Chr5 15995103 C T
Chr5 15995111 C T
Chr5 15995187 G A
Chr5 15995208 A G
Chr5 15995260 G A
Chr5 15995269 G A
Chr5 15995271 A C
Chr5 15995275 T C
Chr5 15995293 C A
Chr5 15995332 A G
Chr5 15995357 G A
Chr5 15995406 G A
Chr5 15995419 G A
Chr5 15995450 A G
Chr5 15995536 G A
Chr5 15995610 C T
Chr5 15995633 G T
Chr5 15995659 C T
Chr5 15995660 C T
Chr5 15995668 C T
Chr5 15995750 T C
Chr5 15995758 T C
Chr5 15995779 A G
Chr5 15995794 T C
Chr5 15995834 A G
Chr5 15995836 A C
Chr5 15995841 C T
Chr5 15995863 C G
Chr5 15995935 C T
Chr5 15996027 G A
Chr5 15996165 G A
Chr5 15996192 G C
Chr5 15996269 G A
Chr5 15996273 A G
Chr5 15996425 A G
Chr5 15996627 A G
Chr5 15996650 G A
Chr5 15996891 A G
Chr5 15996908 G A
Chr5 15997004 G A
Chr5 15997018 T C
Chr5 15997096 C T
Chr5 15997105 G A
Chr5 15997108 G A
Chr5 15997158 A G
Chr5 15997192 C T
Chr5 15997292 T G
Chr5 15997315 T C
Chr5 15997348 A G
Chr5 15997374 C G
Chr5 15997478 A G
Chr5 15997490 G A
Chr5 15997544 C T
Chr5 15997545 T C
Chr5 15997566 G A
Chr5 15997571 C T
Chr5 15997725 G A
Chr5 15997804 G A
Chr5 15997821 C T
Chr5 15997877 T C
Chr5 15997902 A C
Chr5 15997992 C A
Chr5 15998036 G A
Chr5 15998051 G A
Chr5 15998105 T A
Chr5 15998143 T C
Chr5 15998181 T C
Chr5 15998229 C T
Chr5 15998286 A C
Chr5 15998380 G T
Chr5 15998428 A C
Chr5 15998464 T C
Chr5 15998519 G A
Chr5 15998529 T C
Chr5 15998533 G A
Chr5 15998551 A T
Chr5 15998586 A G
Chr5 15998588 C T
Chr5 15998592 G A
Chr5 15998612 A G
Chr5 15998671 G A
Chr5 15998922 A T
Chr5 15998997 T C
Chr5 15999132 G A
Chr5 15999136 G A
Chr5 15999218 T C
Chr5 15999222 C T
Chr5 15999264 C T
Chr5 15999317 T C
Chr5 15999333 A C
Chr5 15999351 G A
Chr5 15999395 A G
Chr5 15999416 G A
Chr5 15999476 C T
Chr5 15999521 A T
Chr5 15999566 C T
Chr5 15999601 T A
Chr5 15999606 A G
Chr5 15999699 G C
Chr5 15999733 C G
Chr5 15999756 A G
Chr5 15999770 T C
Chr5 15999826 C T
Chr5 15999872 A G
Chr5 15999873 C A
Chr5 15999934 A G
Chr5 16000012 A G
Chr5 16000198 C T
Chr5 16000247 G A
Chr5 16000312 A G
Chr5 16000315 T C
Chr5 16000449 T A
Chr5 16000460 T C
Chr5 16000558 C A
Chr5 16000569 G A
Chr5 16000617 A C
Chr5 16000797 C T
Chr5 16000809 G A
Chr5 16000833 G A
Chr5 16000880 T C
Chr5 16000899 C T
Chr5 16000915 C T
Chr5 16000953 G A
Chr5 16000961 A G
Chr5 16000963 C T
Chr5 16001061 C T
Chr5 16001153 C T
Chr5 16001216 A T
Chr5 16001322 G T
Chr5 16001777 G A
Chr5 16001832 G A
Chr5 16001935 T C
Chr5 16001944 A T
Chr5 16001979 T C
Chr5 16001999 C T
Chr5 16002181 C T
Chr5 16002229 T C
Chr5 16002287 T C
Chr5 16002342 G C
Chr5 16002419 G A
Chr5 16002433 C T
Chr5 16002444 C T
Chr5 16002564 G C
Chr5 16017081 C T
Chr5 16017266 G A
Chr5 16017377 C T
Chr5 16017513 A G
Chr5 16017592 T C
Chr5 16017622 C T
Chr5 16017691 C T
Chr5 16017708 T A
Chr5 16017783 A T
Chr5 16017837 T A
Chr5 16018116 C T
Chr5 16018210 T C
Chr5 16018220 C A
Chr5 16018244 G A
Chr5 16018268 T C
Chr5 16018292 G A
Chr5 16018421 G A
Chr5 16018460 A G
Chr5 16018474 C G
Chr5 16018494 G A
Chr5 16018566 A G
Chr5 16018572 A G
Chr5 16018600 G A
Chr5 16018663 C T
Chr5 16019000 C T
Chr5 16019008 A G
Chr5 16019123 C A
Chr5 16019417 G T
Chr5 16019494 C G
Chr5 16019510 G A
Chr5 16019532 T C
Chr5 16019533 G A
Chr5 16024402 G A
Chr5 16024424 G A
Chr5 16024510 C A
Chr5 16024565 A G
Chr5 16024570 C T
Chr5 16024608 C T
Chr5 16024737 A G
Chr5 16024770 G A
Chr5 16024780 C T
Chr5 16024809 G A
Chr5 16024814 T C
Chr5 16024824 G A
Chr5 16024835 G A
Chr5 16024846 T C
Chr5 16024865 A G
Chr5 16024898 G A
Chr5 16024967 C T
Chr5 16026396 G A
Chr5 16026461 C T
Chr5 16026598 G A
Chr5 16026612 T C
Chr5 16026634 G T
Chr5 16026640 A G
Chr5 16026668 C T
Chr5 16026672 T C
Chr5 16027627 A T
Chr5 16027676 T A
Chr5 16028151 A G
Chr5 16028182 T C
Chr5 16028664 A C
Chr5 16028704 C A
Chr5 16028785 G C
Chr5 16028899 C T
Chr5 16029010 T A
Chr5 16029020 A C
Chr5 16029128 G A
Chr5 16029152 G A
Chr5 16029234 G A
Chr5 16029242 G A
Chr5 16029257 A G
Chr5 16029274 C T
Chr5 16029294 G A
Chr5 16029339 A G
Chr5 16029391 T C
Chr5 16029419 T A
Chr5 16029445 G A
Chr5 16029558 A G
Chr5 16029707 G C
Chr5 16029725 A G
Chr5 16029745 T C
Chr5 16029853 T A
Chr5 16030066 T C
Chr5 16030169 A T
Chr5 16030174 G A
Chr5 16030243 T G
Chr5 16030296 T A
Chr5 16030297 G A
Chr5 16030302 C T
Chr5 16030352 G A
Chr5 16030354 G A
Chr5 16030416 G A
Chr5 16030449 C T
Chr5 16030483 G A
Chr5 16030691 C T
Chr5 16030697 T C
Chr5 16030749 A C
Chr5 16030899 T C
Chr5 16030955 C T
Chr5 16031047 C T
Chr5 16031097 C T
Chr5 16031127 A G
Chr5 16031138 G C
Chr5 16031549 A T
Chr5 16031822 C A
Chr5 16031835 C T
Chr5 16032156 C A
Chr5 16032475 A C
Chr5 16033070 T C
Chr5 16033167 C A
Chr5 16033198 A G
Chr5 16033258 A T
Chr5 16033262 A G
Chr5 16033336 C T
Chr5 16033453 G A
Chr5 16033461 T C
Chr5 16033491 A G
Chr5 16033497 A C
Chr5 16033580 A G
Chr5 16033686 A G
Chr5 16033720 G T
Chr5 16033726 G A
Chr5 16033785 T C
Chr5 16034021 G A
Chr5 16034049 G T
Chr5 16034092 G A
Chr5 16034135 C T
Chr5 16034141 A G
Chr5 16034272 C A
Chr5 16034478 A G
Chr5 16034632 C T
Chr5 16034860 C T
Chr5 16034966 T C
Chr5 16034984 G A
Chr5 16035052 C A
Chr5 16035116 G A
Chr5 16035501 T G
Chr5 16035592 A G
Chr5 16035753 T C
Chr5 16035884 A G
Chr5 16035899 T G
Chr5 16035994 A T
Chr5 16036199 C T
Chr5 16036527 A G
Chr5 16036546 C T
Chr5 16036700 A G
Chr5 16037123 T G
Chr5 16037212 A C
Chr5 16037426 C T
Chr5 16037427 C T
Chr5 16037851 C G
Chr5 16037947 T A
Chr5 16038014 A T
Chr5 16038031 T A
Chr5 16038146 G T
Chr5 16038176 A G
Chr5 16038215 A T
Chr5 16038276 A G
Chr5 16038346 C T
Chr5 16038542 T C
Chr5 16038949 G A
Chr5 16038993 C T
Chr5 16039108 G A
Chr5 16039167 G A
Chr5 16039353 T A
Chr5 16039427 G A
Chr5 16039639 A G
Chr5 16039809 G A
Chr5 16039937 G A
Chr5 16040070 T C
Chr5 16040131 G A
Chr5 16040203 C T
Chr5 16040487 G A
Chr5 16040588 A G
Chr5 16040646 G A
Chr5 16040762 C T
Chr5 16040920 C T
Chr5 16041142 G A
Chr5 16041193 G A
Chr5 16041276 A G
Chr5 16041297 G A
Chr5 16041322 T C
Chr5 16041820 G A
Chr5 16042009 A G
Chr5 16042133 T G
Chr5 16042205 A T
Chr5 16042295 A T
Chr5 16042319 G C
Chr5 16042347 G T
Chr5 16042481 C T
Chr5 16042553 G A
Chr5 16042564 G A
Chr5 16042765 T G
Chr5 16043125 T G
Chr5 16043265 A G
Chr5 16043275 G A
Chr5 16043325 A T
Chr5 16043360 C T
Chr5 16043498 C T
Chr5 16043573 G A
Chr5 16043622 A T
Chr5 16043848 T G
Chr5 16050647 A G
Chr5 16050879 G A
Chr5 16050926 T C
Chr5 16050954 G C
Chr5 16050995 C T
Chr5 16051082 G A
Chr5 16051126 C T
Chr5 16051163 G A
Chr5 16051164 G A
Chr5 16051288 G T
Chr5 16051307 A G
Chr5 16051342 C T
Chr5 16051450 A G
Chr5 16052023 G A
Chr5 16052050 T C
Chr5 16052122 T A
Chr5 16052128 G A
Chr5 16052175 G A
Chr5 16052243 C T
Chr5 16052321 A G
Chr5 16052820 T C
Chr5 16052964 G A
Chr5 16053030 T G
Chr5 16053139 C T
Chr5 16053241 T G
Chr5 16053249 A G
Chr5 16053279 G A
Chr5 16053314 T C
Chr5 16053372 G A
Chr5 16053409 A G
Chr5 16053513 A G
Chr5 16053617 C T
Chr5 16053627 T C
Chr5 16053654 C T
Chr5 16053721 G T
Chr5 16053796 A G
Chr5 16053892 T C
Chr5 16053953 T C
Chr5 16054003 A G
Chr5 16054145 T C
Chr5 16054177 G A
Chr5 16054279 A G
Chr5 16054282 G A
Chr5 16054313 A G
Chr5 16054329 T C
Chr5 16054388 C T
Chr5 16054453 A G
Chr5 16054456 G A
Chr5 16054469 G A
Chr5 16054471 G C
Chr5 16054561 T G
Chr5 16054576 G A
Chr5 16054623 C T
Chr5 16054636 G A
Chr5 16054697 A C
Chr5 16054798 C T
Chr5 16054827 G A
Chr5 16054851 C G
Chr5 16054854 A C
Chr5 16054909 C T
Chr5 16055081 T A
Chr5 16055083 T A
Chr5 16055085 T A
Chr5 16055087 T A
Chr5 16055131 A T
Chr5 16055257 C T
Chr5 16055811 G C
Chr5 16055825 C T
Chr5 16055851 G A
Chr5 16055879 C T
Chr5 16055889 C T
Chr5 16055904 A G
Chr5 16056109 T A
Chr5 16056370 T G
Chr5 16056447 A G
Chr5 16056449 A G
Chr5 16056478 C T
Chr5 16056488 C T
Chr5 16056504 A G
Chr5 16056521 T A
Chr5 16056550 A T
Chr5 16056571 T C
Chr5 16056602 T C
Chr5 16056648 G A
Chr5 16056650 G A
Chr5 16056731 G A
Chr5 16056834 G C
Chr5 16056855 C A
Chr5 16057095 G A
Chr5 16057098 A G
Chr5 16057184 A G
Chr5 16057206 G A
Chr5 16057353 C T
Chr5 16057371 G A
Chr5 16057395 C T
Chr5 16057440 G T
Chr5 16057480 T C
Chr5 16057483 T G
Chr5 16057485 A G
Chr5 16057539 T A
Chr5 16057710 G A
Chr5 16057769 A G
Chr5 16057776 T C
Chr5 16057792 T C
Chr5 16057818 C T
Chr5 16057878 A C
Chr5 16057909 G A
Chr5 16057932 C T
Chr5 16057982 T C
Chr5 16057994 A G
Chr5 16058006 T C
Chr5 16058093 C T
Chr5 16058110 G T
Chr5 16058238 T C
Chr5 16058239 A G
Chr5 16058248 G A
Chr5 16058275 T C
Chr5 16058311 G A
Chr5 16058352 C T
Chr5 16058363 T C
Chr5 16058382 A C
Chr5 16058482 G A
Chr5 16058544 G A
Chr5 16058573 A G
Chr5 16058590 T C
Chr5 16058596 T C
Chr5 16058629 G A
Chr5 16059274 C T
Chr5 16059413 C T
Chr5 16059544 C T
Chr5 16059688 T C
Chr5 16059708 A T
Chr5 16060615 A C
Chr5 16060792 T C
Chr5 16060981 T C
Chr5 16061029 T C
Chr5 16061146 A G
Chr5 16061842 C A
Chr5 16062502 C G
Chr5 16062971 C G
Chr5 16063335 T G
Chr5 16063456 G A
Chr5 16063464 G C
Chr5 16064014 C T
Chr5 16064108 A G
Chr5 16064178 T C
Chr5 16064179 T A
Chr5 16064203 C A
Chr5 16064260 G A
Chr5 16064309 G A
Chr5 16064357 A G
Chr5 16064760 G A
Chr5 16064889 T C
Chr5 16064896 G A
Chr5 16064909 T G
Chr5 16064925 C A
Chr5 16064944 G T
Chr5 16064985 C T
Chr5 16064991 C A
Chr5 16064994 T C
Chr5 16065044 C T
Chr5 16065152 C T
Chr5 16065158 C T
Chr5 16065187 C T
Chr5 16065239 T G
Chr5 16065240 A T
Chr5 16065263 G A
Chr5 16065631 T C
Chr5 16065666 G A
Chr5 16065676 C T
Chr5 16065794 G T
Chr5 16065837 C A
Chr5 16065909 G A
Chr5 16066187 G A
Chr5 16066279 G T
Chr5 16066504 G T
Chr5 16066519 T G
Chr5 16066545 C T
Chr5 16066589 T C
Chr5 16066602 G A
Chr5 16066877 C T
Chr5 16067067 A G
Chr5 16067116 G A
Chr5 16067121 G A
Chr5 16067287 G A
Chr5 16067321 T C
Chr5 16067378 T C
Chr5 16067391 T C
Chr5 16067914 A G
Chr5 16068037 T C
Chr5 16068074 T C
Chr5 16068177 A C
Chr5 16068490 A G
Chr5 16068581 C G
Chr5 16068771 T C
Chr5 16069096 C G
Chr5 16069105 A G
Chr5 16069135 G A
Chr5 16069173 C T
Chr5 16069196 G A
Chr5 16069245 T C
Chr5 16069257 T C
Chr5 16069267 A G
Chr5 16081262 G A
Chr5 16081279 T C
Chr5 16081288 A G
Chr5 16081432 A G
Chr5 16081433 G A
Chr5 16081567 A G
Chr5 16081607 C T
Chr5 16081622 C T
Chr5 16081668 A C
Chr5 16081740 A C
Chr5 16081748 A G
Chr5 16081854 T C
Chr5 16081873 G T
Chr5 16081875 C T
Chr5 16081890 T C
Chr5 16081925 T C
Chr5 16081931 T C
Chr5 16081941 A G
Chr5 16081971 C T
Chr5 16082180 C A
Chr5 16082286 G A
Chr5 16082461 A G
Chr5 16082673 A G
Chr5 16082710 C T
Chr5 16082780 G A
Chr5 16083256 A G
Chr5 16083683 A G
Chr5 16083700 G C
Chr5 16083702 C T
Chr5 16083764 G T
Chr5 16083925 A G
Chr5 16083968 G A
Chr5 16083981 A G
Chr5 16083989 A G
Chr5 16084023 G A
Chr5 16084086 A G
Chr5 16084109 T C
Chr5 16084361 T A
Chr5 16084739 A C
Chr5 16084803 A G
Chr5 16084941 C T
Chr5 16085070 G A
Chr5 16085467 G A
Chr5 16085517 C T
Chr5 16085672 C G
Chr5 16085835 C T
Chr5 16086128 A C
Chr5 16086434 C T
Chr5 16086440 G A
Chr5 16086459 T C
Chr5 16086497 C T
Chr5 16086518 T C
Chr5 16086529 C T
Chr5 16086547 A G
Chr5 16086572 C T
Chr5 16086583 T A
Chr5 16086597 G A
Chr5 16086617 G A
Chr5 16086751 C T
Chr5 16086837 A C
Chr5 16086918 C T
Chr5 16087514 C G
Chr5 16087764 T C
Chr5 16087785 A G
Chr5 16087915 C G
Chr5 16087981 G A
Chr5 16087988 C A
Chr5 16087989 A C
Chr5 16088217 A G
Chr5 16088223 G T
Chr5 16089715 T C
Chr5 16089882 T G
Chr5 16089887 T G
Chr5 16090637 A T
Chr5 16090667 T A
Chr5 16090984 C T
Chr5 16091000 G T
Chr5 16091001 T A
Chr5 16091129 T A
Chr5 16091227 C A
Chr5 16091645 C T
Chr5 16091851 A G
Chr5 16092117 C G
Chr5 16092752 C A
Chr5 16093668 C A
Chr5 16093707 T C
Chr5 16093788 G T
Chr5 16093838 A C
Chr5 16094253 T C
Chr5 16094382 A G
Chr5 16094439 T G
Chr5 16094455 G A
Chr5 16094562 A G
Chr5 16094620 C T
Chr5 16094742 G A
Chr5 16094744 T C
Chr5 16094900 T C
Chr5 16094962 C A
Chr5 16094986 G T
Chr5 16095176 T C
Chr5 16095208 C T
Chr5 16095337 T G
Chr5 16095450 T A
Chr5 16095617 G T
Chr5 16095670 A T
Chr5 16095707 A G
Chr5 16095826 T A
Chr5 16096057 G C
Chr5 16096068 G C
Chr5 16096069 G C
Chr5 16096072 A G
Chr5 16096073 C G
Chr5 16096074 A C
Chr5 16096081 T C
Chr5 16096176 T C
Chr5 16096375 T G
Chr5 16097021 G A
Chr5 16097036 A T
Chr5 16097077 T C
Chr5 16097145 T C
Chr5 16097242 C T
Chr5 16097315 G T
Chr5 16097329 T C
Chr5 16097330 G A
Chr5 16097338 C A
Chr5 16097402 G A
Chr5 16097408 G A
Chr5 16097566 A T
Chr5 16097599 A G
Chr5 16097674 A G
Chr5 16097861 A G
Chr5 16098215 T C
Chr5 16098444 T C
Chr5 16098479 A C
Chr5 16098774 A G
Chr5 16098833 C A
Chr5 16098902 G A
Chr5 16098914 G A
Chr5 16098937 T C
Chr5 16098971 A G
Chr5 16098974 G A
Chr5 16098975 A G
Chr5 16098982 T C
Chr5 16098989 A G
Chr5 16099039 C T
Chr5 16099042 C T
Chr5 16099049 G A
Chr5 16099080 T G
Chr5 16099404 C T
Chr5 16099538 A C
Chr5 16099570 C T
Chr5 16099580 T C
Chr5 16099621 T C
Chr5 16099625 T C
Chr5 16099651 G A
Chr5 16110237 C T
Chr5 16110259 A T
Chr5 16110268 G A
Chr5 16110415 G A
Chr5 16110454 G T
Chr5 16110492 A C
Chr5 16110693 T C
Chr5 16110699 T C
Chr5 16110794 T C
Chr5 16110898 T C
Chr5 16111194 G T
Chr5 16111218 C A
Chr5 16111387 C T
Chr5 16111446 C T
Chr5 16111545 G T
Chr5 16111658 T C
Chr5 16111676 C A
Chr5 16111714 G C
Chr5 16111721 A G
Chr5 16111765 C T
Chr5 16111790 T G
Chr5 16111800 C T
Chr5 16111855 G A
Chr5 16111871 A G
Chr5 16111925 G T
Chr5 16111945 T C
Chr5 16111989 C T
Chr5 16112026 C T
Chr5 16112040 T C
Chr5 16112090 T A
Chr5 16112165 G A
Chr5 16112202 C T
Chr5 16112225 T C
Chr5 16112265 C G
Chr5 16112282 C A
Chr5 16112395 G T
Chr5 16112442 A G
Chr5 16112499 A G
Chr5 16112504 A G
Chr5 16112523 G A
Chr5 16112610 A C
Chr5 16112636 C T
Chr5 16112668 T A
Chr5 16112687 G A
Chr5 16112717 A G
Chr5 16112807 C T
Chr5 16112834 G T
Chr5 16112920 A C
Chr5 16112987 A G
Chr5 16112996 A G
Chr5 16113094 G A
Chr5 16113111 C T
Chr5 16113155 C A
Chr5 16113278 A C
Chr5 16113305 C T
Chr5 16113400 C G
Chr5 16113446 T C
Chr5 16113488 T C
Chr5 16113653 A G
Chr5 16113654 T C
Chr5 16113677 G C
Chr5 16113720 A G
Chr5 16113964 G A
Chr5 16114003 C T
Chr5 16114012 A G
Chr5 16114060 T A
Chr5 16114061 C A
Chr5 16114160 T C
Chr5 16114164 A G
Chr5 16114170 G C
Chr5 16114199 T C
Chr5 16114316 C T
Chr5 16114355 A T
Chr5 16114408 C T
Chr5 16114467 G T
Chr5 16114507 G C
Chr5 16114508 C A
Chr5 16114594 A G
Chr5 16114640 T C
Chr5 16114649 A G
Chr5 16114675 G T
Chr5 16114793 C T
Chr5 16114896 G A
Chr5 16114905 C A
Chr5 16114927 G A
Chr5 16114935 A C
Chr5 16114937 C T
Chr5 16114942 G C
Chr5 16114993 G A
Chr5 16115008 C A
Chr5 16115082 A G
Chr5 16115195 T C
Chr5 16115236 C T
Chr5 16115365 T C
Chr5 16115392 C T
Chr5 16115470 C T
Chr5 16115643 G C
Chr5 16115689 A G
Chr5 16115789 C T
Chr5 16115867 G A
Chr5 16115887 A G
Chr5 16115911 T C
Chr5 16115983 C T
Chr5 16116060 T C
Chr5 16116085 A G
Chr5 16116229 A G
Chr5 16116310 T C
Chr5 16116322 G A
Chr5 16116366 G T
Chr5 16116477 T C
Chr5 16116494 G A
Chr5 16116628 C T
Chr5 16116758 C G
Chr5 16116784 T C
Chr5 16116914 C T
Chr5 16116954 T G
Chr5 16116973 A C
Chr5 16116991 G T
Chr5 16117018 T C
Chr5 16117053 G C
Chr5 16117125 A G
Chr5 16117131 T C
Chr5 16117163 G A
Chr5 16117186 T A
Chr5 16117204 T G
Chr5 16117227 C G
Chr5 16117228 T G
Chr5 16117229 T A
Chr5 16117245 G A
Chr5 16117248 A G
Chr5 16117309 G T
Chr5 16117333 A G
Chr5 16117358 G A
Chr5 16117360 A G
Chr5 16117396 A G
Chr5 16117429 A G
Chr5 16117497 T G
Chr5 16117542 T C
Chr5 16117613 G A
Chr5 16117677 T C
Chr5 16117713 T A
Chr5 16117997 C G
Chr5 16118169 T C
Chr5 16118429 T C
Chr5 16118584 C T
Chr5 16118585 A G
Chr5 16118641 T G
Chr5 16118953 T C
Chr5 16119005 A G
Chr5 16119007 A G
Chr5 16119029 G T
Chr5 16119045 A T
Chr5 16119157 A G
Chr5 16119197 G A
Chr5 16119422 A G
Chr5 16119436 T C
Chr5 16119461 T C
Chr5 16119575 G A
Chr5 16119641 T C
Chr5 16119647 G T
Chr5 16119682 G A
Chr5 16119688 G A
Chr5 16119701 T C
Chr5 16119718 A G
Chr5 16119773 C T
Chr5 16119781 C T
Chr5 16119791 A G
Chr5 16119804 T C
Chr5 16119853 C T
Chr5 16119918 T C
Chr5 16119924 T C
Chr5 16119962 G A
Chr5 16119971 G A
Chr5 16119987 G T
Chr5 16120005 G A
Chr5 16120028 A G
Chr5 16120032 T C
Chr5 16120049 C T
Chr5 16120121 C T
Chr5 16120160 C T
Chr5 16120184 G A
Chr5 16120229 G A
Chr5 16120248 A C
Chr5 16120367 T C
Chr5 16120389 T C
Chr5 16120456 T C
Chr5 16120501 T C
Chr5 16120509 C A
Chr5 16120518 T G
Chr5 16120609 A G
Chr5 16120643 G C
Chr5 16120647 T C
Chr5 16120664 T C
Chr5 16120719 G A
Chr5 16120970 G A
Chr5 16121201 C T
Chr5 16121214 T G
Chr5 16121312 C T
Chr5 16121402 T C
Chr5 16121432 C T
Chr5 16121442 A T
Chr5 16121836 C T
Chr5 16121841 G A
Chr5 16121878 A G
Chr5 16121906 C T
Chr5 16121918 G T
Chr5 16123272 T A
Chr5 16123276 G C
Chr5 16123299 C T
Chr5 16123513 C T
Chr5 16123558 A T
Chr5 16123567 A T
Chr5 16123570 A T
Chr5 16123640 T C
Chr5 16123784 A G
Chr5 16123805 T C
Chr5 16123815 C T
Chr5 16123832 G A
Chr5 16123839 G T
Chr5 16123897 T C
Chr5 16123946 C T
Chr5 16123993 G A
Chr5 16123995 T C
Chr5 16124000 G A
Chr5 16124020 A G
Chr5 16124098 T C
Chr5 16124214 C T
Chr5 16124215 T A
Chr5 16124238 T C
Chr5 16124257 G A
Chr5 16124267 T C
Chr5 16124272 G A
Chr5 16124285 C T
Chr5 16124305 T C
Chr5 16124307 T C
Chr5 16124308 A T
Chr5 16124312 C T
Chr5 16124336 A G
Chr5 16124343 A G
Chr5 16124364 T C
Chr5 16124418 T A
Chr5 16124514 G T
Chr5 16124741 T G
Chr5 16124749 C T
Chr5 16124761 T C
Chr5 16124797 T C
Chr5 16124859 A G
Chr5 16124864 C A
Chr5 16124865 C T
Chr5 16124872 T C
Chr5 16124875 T C
Chr5 16124884 G A
Chr5 16124902 T C
Chr5 16124911 C T
Chr5 16124972 C A
Chr5 16124975 G A
Chr5 16125089 T A
Chr5 16125090 T A
Chr5 16125184 A T
Chr5 16125319 C A
Chr5 16125399 G A
Chr5 16125577 C T
Chr5 16125625 C T
Chr5 16125697 C T
Chr5 16125700 G A
Chr5 16125745 G C
Chr5 16125776 C T
Chr5 16125793 T C
Chr5 16126425 T A
Chr5 16126502 A G
Chr5 16126775 T C
Chr5 16126990 A C
Chr5 16127047 T C
Chr5 16127078 G A
Chr5 16127348 G A
Chr5 16127359 G T
Chr5 16127396 T C
Chr5 16127515 G C
Chr5 16127536 A G
Chr5 16127601 A G
Chr5 16127602 T A
Chr5 16127656 G A
Chr5 16127681 C T
Chr5 16127698 G A
Chr5 16127771 C T
Chr5 16127848 T C
Chr5 16127905 T C
Chr5 16128045 G A
Chr5 16128142 T C
Chr5 16128173 A G
Chr5 16128347 G A
Chr5 16128704 C T
Chr5 16128763 C T
Chr5 16128890 G A
Chr5 16129022 C A
Chr5 16129027 C T
Chr5 16129177 C T
Chr5 16129178 A C
Chr5 16129422 G A
Chr5 16129479 A T
Chr5 16129541 C T
Chr5 16129983 C T
Chr5 16129984 A C
Chr5 16129999 G A
Chr5 16130028 A G
Chr5 16130068 G A
Chr5 16130181 T C
Chr5 16130211 G A
Chr5 16130342 C T
Chr5 16130356 G A
Chr5 16130368 A G
Chr5 16130392 G A
Chr5 16130409 A C
Chr5 16130458 A G
Chr5 16130459 C T
Chr5 16130590 A G
Chr5 16130645 A G
Chr5 16130701 C G
Chr5 16130743 G A
Chr5 16130758 T C
Chr5 16130762 A G
Chr5 16130830 A G
Chr5 16131165 A G
Chr5 16131280 A G
Chr5 16131317 T C
Chr5 16131413 A G
Chr5 16131422 G A
Chr5 16131456 A G
Chr5 16131479 A G
Chr5 16131530 A G
Chr5 16131560 G A
Chr5 16131634 T C
Chr5 16131753 A G
Chr5 16131971 A G
Chr5 16131972 G A
Chr5 16131973 T C
Chr5 16131998 A G
Chr5 16132274 C T
Chr5 16132398 T C
Chr5 16132476 T C
Chr5 16132524 A G
Chr5 16132645 G A
Chr5 16132878 G T
Chr5 16133312 C T
Chr5 16133521 T C
Chr5 16133524 C T
Chr5 16133799 C T
Chr5 16133850 G T
Chr5 16133858 C A
Chr5 16133896 A C
Chr5 16134426 C T
Chr5 16134499 G A
Chr5 16134760 A C
Chr5 16134936 A G
Chr5 16135785 T A
Chr5 16136016 C G
Chr5 16136126 T C
Chr5 16136510 C T
Chr5 16136719 A C
Chr5 16136762 A C
Chr5 16137047 A G
Chr5 16137180 A C
Chr5 16137388 T C
Chr5 16137435 T C
Chr5 16137483 T C
Chr5 16137527 A G
Chr5 16137596 A G
Chr5 16137597 T G
Chr5 16137677 T C
Chr5 16137696 T C
Chr5 16137705 G A
Chr5 16139047 T C
Chr5 16140476 G C
Chr5 16140502 A G
Chr5 16140534 T C
Chr5 16141038 G T
Chr5 16141127 G T
Chr5 16141200 G T
Chr5 16141204 T C
Chr5 16141322 A G
Chr5 16141383 C T
Chr5 16141428 T G
Chr5 16141767 A G
Chr5 16141908 A C
Chr5 16142109 C T
Chr5 16142130 T G
Chr5 16142145 C T
Chr5 16142472 G A
Chr5 16142615 C A
Chr5 16142628 C G
Chr5 16142629 A C
Chr5 16142758 T C
Chr5 16142777 G A
Chr5 16142971 T G
Chr5 16143302 G A
Chr5 16143363 C G
Chr5 16143435 T G
Chr5 16143704 G A
Chr5 16143815 A G
Chr5 16143831 T C
Chr5 16143850 G A
Chr5 16143923 T C
Chr5 16143957 T C
Chr5 16143961 G A
Chr5 16144034 T G
Chr5 16144124 G A
Chr5 16144264 A G
Chr5 16144444 A G
Chr5 16144483 A G
Chr5 16144525 G A
Chr5 16144526 C T
Chr5 16144532 G C
Chr5 16144582 C T
Chr5 16144620 G A
Chr5 16144656 C T
Chr5 16144686 A T
Chr5 16144687 T G
Chr5 16144688 C A
Chr5 16144691 T A
Chr5 16144692 C G
Chr5 16144831 T C
Chr5 16144849 T G
Chr5 16144859 G T
Chr5 16144889 C T
Chr5 16144951 C T
Chr5 16145162 C T
Chr5 16145202 C A
Chr5 16145339 T A
Chr5 16145688 A G
Chr5 16145761 T C
Chr5 16145781 T A
Chr5 16145807 T C
Chr5 16145855 T C
Chr5 16146107 G A
Chr5 16146295 T C
Chr5 16146507 G T
Chr5 16146534 A G
Chr5 16146648 C T
Chr5 16146670 G A
Chr5 16146675 A C
Chr5 16146677 C T
Chr5 16146863 C T
Chr5 16146908 G A
Chr5 16146918 A G
Chr5 16147003 C T
Chr5 16147030 C T
Chr5 16147072 A G
Chr5 16147083 A G
Chr5 16147102 A C
Chr5 16147129 A G
Chr5 16147263 C T
Chr5 16147457 T C
Chr5 16147509 G A
Chr5 16147555 T C
Chr5 16147614 G T
Chr5 16147682 A G
Chr5 16147777 G A
Chr5 16147918 A C
Chr5 16147989 C T
Chr5 16148130 A T
Chr5 16148167 C T
Chr5 16148280 T G
Chr5 16148294 A C
Chr5 16148429 T G
Chr5 16149031 A G
Chr5 16149503 A G
Chr5 16150821 C T
Chr5 16150846 G T
Chr5 16151081 T G
Chr5 16151338 C T
Chr5 16151608 C T
Chr5 16151772 T C
Chr5 16151775 T C
Chr5 16152113 A T
Chr5 16152475 A G
Chr5 16152495 T C
Chr5 16152517 C T
Chr5 16152583 G A
Chr5 16152721 T C
Chr5 16152778 C T
Chr5 16152850 A G
Chr5 16152961 G A
Chr5 16153017 C T
Chr5 16153205 T C
Chr5 16153267 G T
Chr5 16153394 T C
Chr5 16153430 A G
Chr5 16153434 G A
Chr5 16153443 A C
Chr5 16153530 T C
Chr5 16153541 T C
Chr5 16153550 T C
Chr5 16153571 A G
Chr5 16153577 C T
Chr5 16153614 G T
Chr5 16153675 A T
Chr5 16153992 G T
Chr5 16154334 A C
Chr5 16154365 C A
Chr5 16154756 G C
Chr5 16154894 C T
Chr5 16154920 T C
Chr5 16154963 G C
Chr5 16155149 C G
Chr5 16155155 A T
Chr5 16155171 C T
Chr5 16155179 C T
Chr5 16155225 C T
Chr5 16155249 G A
Chr5 16155279 G A
Chr5 16155425 G A
Chr5 16155432 C T
Chr5 16155438 C T
Chr5 16155444 A G
Chr5 16155821 T G
Chr5 16155841 C T
Chr5 16155847 T C
Chr5 16155867 G T
Chr5 16156005 T C
Chr5 16156015 G A
Chr5 16156065 A G
Chr5 16156145 G A
Chr5 16156156 T C
Chr5 16156158 A G
Chr5 16156220 A G
Chr5 16156247 T A
Chr5 16156312 T C
Chr5 16156313 C T
Chr5 16156453 A G
Chr5 16156474 T C
Chr5 16156514 A G
Chr5 16156800 T A
Chr5 16156884 C T
Chr5 16156943 G A
Chr5 16157548 C A
Chr5 16157567 C T
Chr5 16157573 T C
Chr5 16157583 T C
Chr5 16157616 A G
Chr5 16157622 A C
Chr5 16157639 G A
Chr5 16157704 T A
Chr5 16157744 G A
Chr5 16157753 A G
Chr5 16157866 C T
Chr5 16157891 T C
Chr5 16158161 C T
Chr5 16158489 C A
Chr5 16158543 A T
Chr5 16159307 T C
Chr5 16159409 G T
Chr5 16159523 G A
Chr5 16159556 T A
Chr5 16159568 T C
Chr5 16160156 A T
Chr5 16160407 T A
Chr5 16160431 G A
Chr5 16161108 C A
Chr5 16161286 G A
Chr5 16161338 T A
Chr5 16161536 A C
Chr5 16161542 G T
Chr5 16161572 C T
Chr5 16161743 G A
Chr5 16161760 A G
Chr5 16161791 C A
Chr5 16161806 G A
Chr5 16162144 C T
Chr5 16162150 A G
Chr5 16162155 C T
Chr5 16162158 G A
Chr5 16162159 T C
Chr5 16162166 G C
Chr5 16162210 C T
Chr5 16162213 A G
Chr5 16162214 A G
Chr5 16162223 C T
Chr5 16162296 A G
Chr5 16162326 C T
Chr5 16162339 A G
Chr5 16162346 A G
Chr5 16162398 C T
Chr5 16162405 T C
Chr5 16162494 T G
Chr5 16162610 T C
Chr5 16162611 G A
Chr5 16162701 T G
Chr5 16162713 T G
Chr5 16162736 A C
Chr5 16162738 C T
Chr5 16162742 C T
Chr5 16162758 G T
Chr5 16162763 G A
Chr5 16162780 C T
Chr5 16162784 G A
Chr5 16162785 G A
Chr5 16162787 G A
Chr5 16162819 T C
Chr5 16162822 C T
Chr5 16162832 T A
Chr5 16162857 A G
Chr5 16162867 G A
Chr5 16162883 C A
Chr5 16162888 A G
Chr5 16162905 C T
Chr5 16162907 T C
Chr5 16162931 C G
Chr5 16162954 A G
Chr5 16162966 A G
Chr5 16163223 C T
Chr5 16163271 T C
Chr5 16163286 T G
Chr5 16163302 C T
Chr5 16163315 C T
Chr5 16163317 T C
Chr5 16163354 C T
Chr5 16163390 G A
Chr5 16163400 G A
Chr5 16163465 G T
Chr5 16163551 G A
Chr5 16163607 T C
Chr5 16163643 A G
Chr5 16163678 A C
Chr5 16163743 C T
Chr5 16163983 A G
Chr5 16164110 A G
Chr5 16164149 T C
Chr5 16164246 C T
Chr5 16164325 T C
Chr5 16164345 T C
Chr5 16164350 T C
Chr5 16164424 T C
Chr5 16164533 A G
Chr5 16164609 T A
Chr5 16164680 T C
Chr5 16164715 G T
Chr5 16164744 C T
Chr5 16164746 A G
Chr5 16164760 G C
Chr5 16164802 A G
Chr5 16164838 G A
Chr5 16164889 A G
Chr5 16164894 G A
Chr5 16165020 C T
Chr5 16165085 C T
Chr5 16165261 T A
Chr5 16165769 C T
Chr5 16165894 C T
Chr5 16165895 A G
Chr5 16166015 C A
Chr5 16166024 C T
Chr5 16166075 T C
Chr5 16166079 T C
Chr5 16166083 T C
Chr5 16166087 T C
Chr5 16166091 T C
Chr5 16166161 T C
Chr5 16166175 C T
Chr5 16166176 G A
Chr5 16166177 C T
Chr5 16166178 G A
Chr5 16166180 G A
Chr5 16166181 G C
Chr5 16166196 G A
Chr5 16166214 G A
Chr5 16166268 A G
Chr5 16166316 T G
Chr5 16166328 C T
Chr5 16166357 G A
Chr5 16166398 G T
Chr5 16166401 G A
Chr5 16166458 C G
Chr5 16166749 A G
Chr5 16166948 G A
Chr5 16167172 A T
Chr5 16167201 G A
Chr5 16167208 C A
Chr5 16167237 T C
Chr5 16167273 G T
Chr5 16167487 C A
Chr5 16167960 A T
Chr5 16168094 T A
Chr5 16168095 C T
Chr5 16168111 A G
Chr5 16168137 A G
Chr5 16168169 G A
Chr5 16168236 T C
Chr5 16168259 G T
Chr5 16168262 G A
Chr5 16168304 C T
Chr5 16168500 T A
Chr5 16168508 G A
Chr5 16168510 T A
Chr5 16168512 C A
Chr5 16168513 A T
Chr5 16168517 C T
Chr5 16168526 G A
Chr5 16168527 C T
Chr5 16168539 G A
Chr5 16168543 T A
Chr5 16168548 C T
Chr5 16168555 G A
Chr5 16168570 T C
Chr5 16168711 T C
Chr5 16168722 T C
Chr5 16168828 C T
Chr5 16168831 C T
Chr5 16168832 A G
Chr5 16168851 C T
Chr5 16168867 A G
Chr5 16168918 G A
Chr5 16169013 A G
Chr5 16169071 A G
Chr5 16169144 T C
Chr5 16169157 C G
Chr5 16169188 T C
Chr5 16169212 T C
Chr5 16169440 A G
Chr5 16169485 T C
Chr5 16169513 A C
Chr5 16169571 A G
Chr5 16169578 C G
Chr5 16169605 T A
Chr5 16169812 G A
Chr5 16169818 T G
Chr5 16169838 T C
Chr5 16169890 A G
Chr5 16169918 G A
Chr5 16169931 C T
Chr5 16169982 G A
Chr5 16170006 T C
Chr5 16170032 G A
Chr5 16170033 T C
Chr5 16170049 A G
Chr5 16170118 T G
Chr5 16170127 C T
Chr5 16170168 T C
Chr5 16170229 A G
Chr5 16170284 A G
Chr5 16170309 A G
Chr5 16170322 C T
Chr5 16170365 A G
Chr5 16170564 T C
Chr5 16170581 A G
Chr5 16170613 T A
Chr5 16170641 G A
Chr5 16170722 G A
Chr5 16170743 C T
Chr5 16170812 G A
Chr5 16170823 A T
Chr5 16171007 T C
Chr5 16171024 G A
Chr5 16171077 A T
Chr5 16171165 A G
Chr5 16171376 A G
Chr5 16171420 A T
Chr5 16171462 A G
Chr5 16171494 G A
Chr5 16171500 T C
Chr5 16171694 G C
Chr5 16171702 C T
Chr5 16171748 A G
Chr5 16171751 C T
Chr5 16171812 C T
Chr5 16171830 C T
Chr5 16171903 T A
Chr5 16172004 G A
Chr5 16172081 G T
Chr5 16172113 C T
Chr5 16172242 G T
Chr5 16172254 T C
Chr5 16172271 A G
Chr5 16172305 C T
Chr5 16172766 C T
Chr5 16172890 C T
Chr5 16172922 T A
Chr5 16172977 C G
Chr5 16173023 T C
Chr5 16173109 T C
Chr5 16173244 A G
Chr5 16173316 T C
Chr5 16173317 G A
Chr5 16173346 A G
Chr5 16173488 G A
Chr5 16173491 A G
Chr5 16173504 T G
Chr5 16173509 G A
Chr5 16173538 A G
Chr5 16173541 G A
Chr5 16173588 T C
Chr5 16173589 G T
Chr5 16173694 T C
Chr5 16173788 G T
Chr5 16173855 A G
Chr5 16173889 A G
Chr5 16173957 C T
Chr5 16174059 A C
Chr5 16174233 T C
Chr5 16174303 T C
Chr5 16174325 G A
Chr5 16174372 G A
Chr5 16174476 C T
Chr5 16174493 C T
Chr5 16174495 A G
Chr5 16174511 T C
Chr5 16174528 G T
Chr5 16174617 T C
Chr5 16174715 C G
Chr5 16174809 A T
Chr5 16174897 C T
Chr5 16174904 G A
Chr5 16174922 G A
Chr5 16174953 T G
Chr5 16175021 C T
Chr5 16175067 C T
Chr5 16175082 T G
Chr5 16175124 G A
Chr5 16175158 G A
Chr5 16175354 G C
Chr5 16175386 T C
Chr5 16175401 T C
Chr5 16175416 T C
Chr5 16175534 A G
Chr5 16175580 T C
Chr5 16175589 A G
Chr5 16175718 C A
Chr5 16175720 T C
Chr5 16175722 A G
Chr5 16175911 T C
Chr5 16175934 A G
Chr5 16176018 T C
Chr5 16176052 C T
Chr5 16176057 G A
Chr5 16176062 C A
Chr5 16176154 A G
Chr5 16176158 T C
Chr5 16176247 A G
Chr5 16176281 T C
Chr5 16176342 C T
Chr5 16176424 C T
Chr5 16176475 C A
Chr5 16176521 G A
Chr5 16176537 T C
Chr5 16176545 C T
Chr5 16176572 T G
Chr5 16176574 G A
Chr5 16176579 T C
Chr5 16176645 G A
Chr5 16176785 T C
Chr5 16176990 C A
Chr5 16179634 A G
Chr5 16179747 T C
Chr5 16179748 C T
Chr5 16179815 A G
Chr5 16179863 T C
Chr5 16179882 A G
Chr5 16179887 G A
Chr5 16180153 A G
Chr5 16180258 G A
Chr5 16180328 G A
Chr5 16180333 A G
Chr5 16180405 C T
Chr5 16180444 T A
Chr5 16180488 G T
Chr5 16180511 G A
Chr5 16180616 A G
Chr5 16180811 T A
Chr5 16180980 G A
Chr5 16181015 A T
Chr5 16181123 A G
Chr5 16181173 T C
Chr5 16181199 C T
Chr5 16181396 T C
Chr5 16181608 T G
Chr5 16181641 G A
Chr5 16181642 T C
Chr5 16181673 C G
Chr5 16181674 A C
Chr5 16181829 T C
Chr5 16181905 A C
Chr5 16182164 A G
Chr5 16182245 C T
Chr5 16182300 C A
Chr5 16182320 A G
Chr5 16182340 A G
Chr5 16182385 A G
Chr5 16182395 G A
Chr5 16182472 A T
Chr5 16182493 C T
Chr5 16182592 A C
Chr5 16182734 T C
Chr5 16182960 T C
Chr5 16183010 A G
Chr5 16183109 A C
Chr5 16183114 T C
Chr5 16183121 A G
Chr5 16183155 C A
Chr5 16183183 A T
Chr5 16183263 A G
Chr5 16183276 T C
Chr5 16183522 A T
Chr5 16183597 A G
Chr5 16183640 C T
Chr5 16183660 A G
Chr5 16183688 C T
Chr5 16183713 T C
Chr5 16183746 T C
Chr5 16183811 C T
Chr5 16183847 C T
Chr5 16183851 G A
Chr5 16183955 G C
Chr5 16183994 G C
Chr5 16184037 A G
Chr5 16184080 G A
Chr5 16184124 G A
Chr5 16184189 C A
Chr5 16184222 C G
Chr5 16184495 T C
Chr5 16184509 C T
Chr5 16184879 A G
Chr5 16184880 T C
Chr5 16184907 T C
Chr5 16185215 T C
Chr5 16185256 G A
Chr5 16185283 G A
Chr5 16185578 A C
Chr5 16185587 A G
Chr5 16185597 A T
Chr5 16185679 A G
Chr5 16185706 T A
Chr5 16185853 T C
Chr5 16186072 A C
Chr5 16186074 G T
Chr5 16186112 G T
Chr5 16186168 C T
Chr5 16186529 G C
Chr5 16186681 T C
Chr5 16186703 A T
Chr5 16186731 G A
Chr5 16187074 T A
Chr5 16187095 G A
Chr5 16187151 T C
Chr5 16187153 A G
Chr5 16187189 C T
Chr5 16187200 T C
Chr5 16187694 G A
Chr5 16187989 G C
Chr5 16188184 T G
Chr5 16188426 A G
Chr5 16188656 C T
Chr5 16188662 C T
Chr5 16188666 C T
Chr5 16188773 T C
Chr5 16189019 G A
Chr5 16189058 T C
Chr5 16189095 C T
Chr5 16189128 A G
Chr5 16189158 A G
Chr5 16189175 C T
Chr5 16189259 C T
Chr5 16189266 A G
Chr5 16189303 A C
Chr5 16189311 G A
Chr5 16189335 T C
Chr5 16189337 A G
Chr5 16189818 C A
Chr5 16190015 C T
Chr5 16190107 T C
Chr5 16190162 A G
Chr5 16190475 G T
Chr5 16190888 T A
Chr5 16190957 C G
Chr5 16191486 T C
Chr5 16192259 A G
Chr5 16192629 C A
Chr5 16193327 G A
Chr5 16193352 T C
Chr5 16193414 T C
Chr5 16193539 A G
Chr5 16193556 T A
Chr5 16193569 G A
Chr5 16194128 T A
Chr5 16194167 T C
Chr5 16194198 C T
Chr5 16194212 G A
Chr5 16194267 A G
Chr5 16194271 T C
Chr5 16194294 A G
Chr5 16194312 A G
Chr5 16194346 A G
Chr5 16194348 A G
Chr5 16194370 T C
Chr5 16194371 G A
Chr5 16194390 C T
Chr5 16194422 G A
Chr5 16194428 T A
Chr5 16194458 G C
Chr5 16194465 C A
Chr5 16194520 A G
Chr5 16194563 A G
Chr5 16194595 T G
Chr5 16194780 T A
Chr5 16194805 G A
Chr5 16194812 T C
Chr5 16194935 G A
Chr5 16194936 G A
Chr5 16194958 G A
Chr5 16194971 A G
Chr5 16194980 G A
Chr5 16195296 C T
Chr5 16195312 G A
Chr5 16195320 A G
Chr5 16195335 A T
Chr5 16195411 T A
Chr5 16195594 A G
Chr5 16195610 A C
Chr5 16195652 T C
Chr5 16195775 T C
Chr5 16195820 A G
Chr5 16195876 T C
Chr5 16195887 G A
Chr5 16195888 C T
Chr5 16196021 C T
Chr5 16196036 C T
Chr5 16196059 G C
Chr5 16196072 A G
Chr5 16196156 G A
Chr5 16196174 C T
Chr5 16196187 G A
Chr5 16196275 A G
Chr5 16196278 A G
Chr5 16196380 C T
Chr5 16196479 A G
Chr5 16196499 A G
Chr5 16196522 T C
Chr5 16196683 T C
Chr5 16196692 C T
Chr5 16196799 C T
Chr5 16196832 A G
Chr5 16196885 C T
Chr5 16196984 C T
Chr5 16197005 G C
Chr5 16197046 G A
Chr5 16197070 T C
Chr5 16197121 A G
Chr5 16197174 G A
Chr5 16197190 A G
Chr5 16197206 C T
Chr5 16197265 C T
Chr5 16197288 A G
Chr5 16197329 G A
Chr5 16197399 G A
Chr5 16197446 C A
Chr5 16197566 T C
Chr5 16197636 G A
Chr5 16197672 A G
Chr5 16197735 G A
Chr5 16197763 C T
Chr5 16197806 C T
Chr5 16197830 T C
Chr5 16197858 G A
Chr5 16197955 G T
Chr5 16197958 T G
Chr5 16197989 A C
Chr5 16198150 T C
Chr5 16198216 T C
Chr5 16198287 G A
Chr5 16198304 C T
Chr5 16198435 C T
Chr5 16198488 T C
Chr5 16198492 G T
Chr5 16198599 G A
Chr5 16198792 T G
Chr5 16198845 C T
Chr5 16198880 A G
Chr5 16198947 G A
Chr5 16199063 G A
Chr5 16199064 T A
Chr5 16199151 T C
Chr5 16199223 G T
Chr5 16199236 C T
Chr5 16199299 G A
Chr5 16199307 T G
Chr5 16199336 G T
Chr5 16199376 G A
Chr5 16199492 C T
Chr5 16199584 C T
Chr5 16199707 G A
Chr5 16199763 A C
Chr5 16199818 A G
Chr5 16199857 A G
Chr5 16199877 G C
Chr5 16199881 T C
Chr5 16200008 A G
Chr5 16203140 C T
Chr5 16203146 G T
Chr5 16309146 C T
Chr5 16309173 C T
Chr5 16309380 A G
Chr5 16309424 A G
Chr5 16309500 C T
Chr5 16309556 C T
Chr5 16309600 T A
Chr5 16309877 A T
Chr5 16310047 G A
Chr5 16310048 C T
Chr5 16310411 C T
Chr5 16310611 C T
Chr5 16310735 G A
Chr5 16310788 T C
Chr5 16310801 C G
Chr5 16310851 G A
Chr5 16310902 G A
Chr5 16310958 A T
Chr5 16311071 A C
Chr5 16311191 G A
Chr5 16311212 G A
Chr5 16311416 G T
Chr5 16311532 A T
Chr5 16311593 C T
Chr5 16311740 G A
Chr5 16311791 A G
Chr5 16311953 A G
Chr5 16312166 G C
Chr5 16312176 T C
Chr5 16312249 C T
Chr5 16312265 A C
Chr5 16312350 T C
Chr5 16312600 G T
Chr5 16312634 T C
Chr5 16312755 A G
Chr5 16312860 C T
Chr5 16313069 C T
Chr5 16313281 A G
Chr5 16313397 C T
Chr5 16313535 G T
Chr5 16313574 C T
Chr5 16313660 C T
Chr5 16313668 T C
Chr5 16313688 C T
Chr5 16313881 G A
Chr5 16313957 A T
Chr5 16314102 T C
Chr5 16314154 A T
Chr5 16314172 C T
Chr5 16314369 G A
Chr5 16314370 T C
Chr5 16314438 A G
Chr5 16314490 A G
Chr5 16314636 T A
Chr5 16314779 T G
Chr5 16314788 C T
Chr5 16314793 A G
Chr5 16314872 A G
Chr5 16315081 C T
Chr5 16315100 T C
Chr5 16315157 G A
Chr5 16315164 C T
Chr5 16315189 A G
Chr5 16315298 C T
Chr5 16315338 C A
Chr5 16315343 G A
Chr5 16315471 A G
Chr5 16315503 T C
Chr5 16315504 T G
Chr5 16315506 C G
Chr5 16315507 C T
Chr5 16315508 A T
Chr5 16315513 A C
Chr5 16315801 G A
Chr5 16315915 G A
Chr5 16315925 C T
Chr5 16315933 A G
Chr5 16315984 C T
Chr5 16316120 G A
Chr5 16316160 T C
Chr5 16316167 G A
Chr5 16316170 C T
Chr5 16316178 C T
Chr5 16316184 C T
Chr5 16316204 G A
Chr5 16316282 G A
Chr5 16316302 G T
Chr5 16316331 A T
Chr5 16316351 A G
Chr5 16316389 G A
Chr5 16316467 G A
Chr5 16316541 T G
Chr5 16316600 G A
Chr5 16316653 T C
Chr5 16316715 G A
Chr5 16316716 T C
Chr5 16316722 G A
Chr5 16316723 G A
Chr5 16316742 A G
Chr5 16316750 G A
Chr5 16316753 G A
Chr5 16317718 A G
Chr5 16318071 A G
Chr5 16318119 G A
Chr5 16318221 A C
Chr5 16318513 C T
Chr5 16318885 G A
Chr5 16319085 C T
Chr5 16319086 T C
Chr5 16319153 C T
Chr5 16319170 C T
Chr5 16319374 A G
Chr5 16319847 C T
Chr5 16319889 A G
Chr5 16319943 C T
Chr5 16320200 A T
Chr5 16320507 G A
Chr5 16320529 T C
Chr5 16320558 T C
Chr5 16321435 A T
Chr5 16322187 G A
Chr5 16322307 T G
Chr5 16322630 C T
Chr5 16323138 T C
Chr5 16323931 A G
Chr5 16323965 A G
Chr5 16324221 G A
Chr5 16324301 A G
Chr5 16324335 T A
Chr5 16324432 C T
Chr5 16324508 T C
Chr5 16324583 A G
Chr5 16324679 A G
Chr5 16324863 A G
Chr5 16325445 A T
Chr5 16325592 T C
Chr5 16325672 C T
Chr5 16326020 T A
Chr5 16326041 A C
Chr5 16326147 C A
Chr5 16326670 A T
Chr5 16326771 A G
Chr5 16326857 G A
Chr5 16327000 A T
Chr5 16327899 T C
Chr5 16327989 T C
Chr5 16328018 T A
Chr5 16328019 A G
Chr5 16328115 G A
Chr5 16328139 C T
Chr5 16328156 C A
Chr5 16328239 G A
Chr5 16328354 T G
Chr5 16328357 C T
Chr5 16328383 A G
Chr5 16328541 A G
Chr5 16328606 A C
Chr5 16328629 C A
Chr5 16328635 T C
Chr5 16328819 C T
Chr5 16328856 G A
Chr5 16329191 A C
Chr5 16329231 G A
Chr5 16329278 A G
Chr5 16329309 T C
Chr5 16329312 T C
Chr5 16329545 A G
Chr5 16329617 G A
Chr5 16329689 A G
Chr5 16329691 A G
Chr5 16329727 T C
Chr5 16329769 C T
Chr5 16329786 A C
Chr5 16329787 A T
Chr5 16329827 A G
Chr5 16329859 T C
Chr5 16330005 G A
Chr5 16330154 G A
Chr5 16330366 A T
Chr5 16331133 T C
Chr5 16331553 T C
Chr5 16331855 C T
Chr5 16331931 G T
Chr5 16331950 G A
Chr5 16332004 C T
Chr5 16332028 T A
Chr5 16332202 C T
Chr5 16332369 A G
Chr5 16332835 G T
Chr5 16332836 A T
Chr5 16333028 C G
Chr5 16333258 C T
Chr5 16333807 C A
Chr5 16333808 C A
Chr5 16333842 A G
Chr5 16334083 G A
Chr5 16334198 G A
Chr5 16334204 G A
Chr5 16334526 G C
Chr5 16334882 G A
Chr5 16335154 T C
Chr5 16335260 A T
Chr5 16336099 G A
Chr5 16336557 G A
Chr5 16337117 G C
Chr5 16337122 C T
Chr5 16337321 G C
Chr5 16337650 C T
Chr5 16338330 T C
Chr5 16338335 A G
Chr5 16338375 C T
Chr5 16338424 A C
Chr5 16338442 G A
Chr5 16338474 G A
Chr5 16338493 T C
Chr5 16338563 T C
Chr5 16338714 A G
Chr5 16338730 A G
Chr5 16338750 T C
Chr5 16338759 C T
Chr5 16338785 G A
Chr5 16339147 A G
Chr5 16340010 A T
Chr5 16340094 A T
Chr5 16340889 A T
Chr5 16340993 T A
Chr5 16342060 A G
Chr5 16342234 A C
Chr5 16343836 A C
Chr5 16344363 G A
Chr5 16345965 C A
Chr5 16346536 G A
Chr5 16346574 C T
Chr5 16346746 T G
Chr5 16347111 C A
Chr5 16347112 G A
Chr5 16347172 C T
Chr5 16347180 T C
Chr5 16347190 A G
Chr5 16347199 C T
Chr5 16347216 T C
Chr5 16347227 C T
Chr5 16347238 C T
Chr5 16347241 T C
Chr5 16347249 C G
Chr5 16347255 G T
Chr5 16347438 C G
Chr5 16347602 T G
Chr5 16347735 C T
Chr5 16347837 G A
Chr5 16347958 A C
Chr5 16348083 A C
Chr5 16348255 T C
Chr5 16348482 T C
Chr5 16348494 A G
Chr5 16348586 G A
Chr5 16348617 A G
Chr5 16348746 A G
Chr5 16348797 G A
Chr5 16348844 T C
Chr5 16349117 C T
Chr5 16349214 T A
Chr5 16349268 C T
Chr5 16349310 T C
Chr5 16349383 C T
Chr5 16349388 T C
Chr5 16349439 G A
Chr5 16349604 C T
Chr5 16349615 T C
Chr5 16349626 T C
Chr5 16349652 G A
Chr5 16349666 G A
Chr5 16349683 A G
Chr5 16349720 G A
Chr5 16349881 G A
Chr5 16349955 A G
Chr5 16349994 A G
Chr5 16350156 G A
Chr5 16350232 A G
Chr5 16350252 C G
Chr5 16350283 C T
Chr5 16350285 T C
Chr5 16350326 A G
Chr5 16350354 T C
Chr5 16350389 T C
Chr5 16350395 G A
Chr5 16350444 C T
Chr5 16350591 T C
Chr5 16350684 A G
Chr5 16350794 T C
Chr5 16350844 C T
Chr5 16350860 T C
Chr5 16350930 A T
Chr5 16351056 G A
Chr5 16351354 A G
Chr5 16351391 A G
Chr5 16351528 C T
Chr5 16351540 G A
Chr5 16351647 A C
Chr5 16351777 T G
Chr5 16351880 T C
Chr5 16351907 A G
Chr5 16352000 C T
Chr5 16352009 T C
Chr5 16352153 T C
Chr5 16352155 T C
Chr5 16352156 G A
Chr5 16352160 G A
Chr5 16352302 T C
Chr5 16352318 A G
Chr5 16352383 A G
Chr5 16352435 A G
Chr5 16352697 T C
Chr5 16352703 T C
Chr5 16352722 A G
Chr5 16352734 G A
Chr5 16352848 G A
Chr5 16352909 C T
Chr5 16352920 T C
Chr5 16352961 G A
Chr5 16352966 A G
Chr5 16353014 C T
Chr5 16353052 C T
Chr5 16353118 A G
Chr5 16353442 T C
Chr5 16353657 A T
Chr5 16353672 A T
Chr5 16354047 T A
Chr5 16354052 C A
Chr5 16354232 C T
Chr5 16354289 T C
Chr5 16354294 C A
Chr5 16354460 T C
Chr5 16354519 G A
Chr5 16355154 G A
Chr5 16355180 C A
Chr5 16355298 A G
Chr5 16355433 T C
Chr5 16356666 T G
Chr5 16356797 C A
Chr5 16357253 A G
Chr5 16357335 A T
Chr5 16357390 G A
Chr5 16357857 C T
Chr5 16358090 A G
Chr5 16358193 T C
Chr5 16358204 C A
Chr5 16358207 G A
Chr5 16358209 A C
Chr5 16358226 A G
Chr5 16358316 A C
Chr5 16358522 C T
Chr5 16358540 A G
Chr5 16358647 T C
Chr5 16358708 G A
Chr5 16358860 A G
Chr5 16358862 A G
Chr5 16358864 A G
Chr5 16359635 A G
Chr5 16359674 A G
Chr5 16359730 C T
Chr5 16359887 G T
Chr5 16360069 C A
Chr5 16360221 T C
Chr5 16360346 C T
Chr5 16360393 T C
Chr5 16360426 G A
Chr5 16360470 C T
Chr5 16360512 A G
Chr5 16360526 C A
Chr5 16360555 A C
Chr5 16360593 G A
Chr5 16360953 A T
Chr5 16361015 C T
Chr5 16361042 G T
Chr5 16361102 C A
Chr5 16361103 A G
Chr5 16361276 T G
Chr5 16361302 G C
Chr5 16361438 C G
Chr5 16362008 C T
Chr5 16362019 A G
Chr5 16362040 A G
Chr5 16362113 G A
Chr5 16362127 G T
Chr5 16362145 G T
Chr5 16362157 G A
Chr5 16362158 G A
Chr5 16362183 A G
Chr5 16362222 T G
Chr5 16362252 C T
Chr5 16362356 G A
Chr5 16362379 G A
Chr5 16362385 C T
Chr5 16362475 G C
Chr5 16362525 G A
Chr5 16362528 T C
Chr5 16362569 T C
Chr5 16362571 C T
Chr5 16362678 C T
Chr5 16362766 A G
Chr5 16363002 A G
Chr5 16363042 A G
Chr5 16363066 C T
Chr5 16363069 A T
Chr5 16363094 A T
Chr5 16363126 G A
Chr5 16363148 G T
Chr5 16363353 T C
Chr5 16363378 G C
Chr5 16363479 G C
Chr5 16363574 T C
Chr5 16363833 G A
Chr5 16364145 A G
Chr5 16364242 G A
Chr5 16364250 T C
Chr5 16364290 G A
Chr5 16364383 G A
Chr5 16364460 G A
Chr5 16364552 G A
Chr5 16364557 C T
Chr5 16364572 A G
Chr5 16364805 C T
Chr5 16364825 C T
Chr5 16365017 A G
Chr5 16365034 T C
Chr5 16365067 C T
Chr5 16365082 C T
Chr5 16365100 C G
Chr5 16365157 G T
Chr5 16365179 C T
Chr5 16365214 A G
Chr5 16365223 G A
Chr5 16365360 T C
Chr5 16365385 T C
Chr5 16365436 C T
Chr5 16365770 T C
Chr5 16365793 G A
Chr5 16365981 G A
Chr5 16366038 A G
Chr5 16366065 G C
Chr5 16366066 C A
Chr5 16366126 C T
Chr5 16366152 A G
Chr5 16366197 C T
Chr5 16366302 A G
Chr5 16366326 G A
Chr5 16366337 T C
Chr5 16366358 T G
Chr5 16366496 C T
Chr5 16366507 C T
Chr5 16366727 C T
Chr5 16366803 T C
Chr5 16366911 C T
Chr5 16367076 T C
Chr5 16367122 T C
Chr5 16367178 G A
Chr5 16367313 G A
Chr5 16367474 A G
Chr5 16367503 G A
Chr5 16367512 A G
Chr5 16367516 T C
Chr5 16367653 G T
Chr5 16367671 T C
Chr5 16367694 C A
Chr5 16367717 A G
Chr5 16367765 G A
Chr5 16367794 T G
Chr5 16367850 A G
Chr5 16367866 G A
Chr5 16367874 G A
Chr5 16367935 C T
Chr5 16367970 A C
Chr5 16368048 C A
Chr5 16368194 A G
Chr5 16368278 T A
Chr5 16368363 T A
Chr5 16368418 G A
Chr5 16368467 T C
Chr5 16368606 C T
Chr5 16368705 C T
Chr5 16368710 G A
Chr5 16368795 G T
Chr5 16368967 A G
Chr5 16368987 C T
Chr5 16369136 G A
Chr5 16369191 C T
Chr5 16369205 A G
Chr5 16369358 A G
Chr5 16369433 C T
Chr5 16369437 G A
Chr5 16369470 C A
Chr5 16369521 C T
Chr5 16369774 G A
Chr5 16369830 A T
Chr5 16370003 C A
Chr5 16370034 A T
Chr5 16370053 G A
Chr5 16370076 G A
Chr5 16370081 T C
Chr5 16370109 G A
Chr5 16370117 G A
Chr5 16370125 T C
Chr5 16370172 G A
Chr5 16370183 A G
Chr5 16370189 G A
Chr5 16370194 C T
Chr5 16370206 T C
Chr5 16370254 T G
Chr5 16370255 G A
Chr5 16370264 A G
Chr5 16370283 G A
Chr5 16370287 T C
Chr5 16370653 C T
Chr5 16370688 T C
Chr5 16370717 A T
Chr5 16370741 T C
Chr5 16370749 C T
Chr5 16370802 T C
Chr5 16370805 C A
Chr5 16370823 G T
Chr5 16371052 G A
Chr5 16371102 A T
Chr5 16371232 T A
Chr5 16371262 A G
Chr5 16371439 G A
Chr5 16371484 A G
Chr5 16371759 G A
Chr5 16371872 G A
Chr5 16371978 T C
Chr5 16372281 T C
Chr5 16372529 C T
Chr5 16373516 T A
Chr5 16373635 C A
Chr5 16373683 T A
Chr5 16373701 T G
Chr5 16373867 C A
Chr5 16374176 A G
Chr5 16374192 A G
Chr5 16374222 T C
Chr5 16374236 G A
Chr5 16374240 A G
Chr5 16374295 G A
Chr5 16374549 G A
Chr5 16374565 C T
Chr5 16374598 A G
Chr5 16374890 G A
Chr5 16374895 A G
Chr5 16374913 T C
Chr5 16374917 G A
Chr5 16374966 G A
Chr5 16374969 A G
Chr5 16374972 T A
Chr5 16375070 A G
Chr5 16375134 C T
Chr5 16375177 G T
Chr5 16375180 G T
Chr5 16375183 G T
Chr5 16375242 G A
Chr5 16375278 G A
Chr5 16375289 G A
Chr5 16375317 C T
Chr5 16375321 T C
Chr5 16375332 G A
Chr5 16375358 C T
Chr5 16375366 T C
Chr5 16375378 A G
Chr5 16375529 G A
Chr5 16375561 G A
Chr5 16375582 T A
Chr5 16375589 G A
Chr5 16375601 A G
Chr5 16375671 C G
Chr5 16376157 C G
Chr5 16376254 G A
Chr5 16376364 G A
Chr5 16376406 C T
Chr5 16376420 C T
Chr5 16376489 T C
Chr5 16376504 T C
Chr5 16376508 C T
Chr5 16376542 A G
Chr5 16376577 A G
Chr5 16376586 T C
Chr5 16376701 A G
Chr5 16376751 A G
Chr5 16376774 T C
Chr5 16376983 A C
Chr5 16377176 C T
Chr5 16377264 C T
Chr5 16377301 G C
Chr5 16377377 T C
Chr5 16377638 A G
Chr5 16377842 T C
Chr5 16378267 C A
Chr5 16378308 C T
Chr5 16378309 T C
Chr5 16378320 C T
Chr5 16378598 G C
Chr5 16378719 T C
Chr5 16378813 G A
Chr5 16378837 G A
Chr5 16378848 G T
Chr5 16378852 A G
Chr5 16378920 A C
Chr5 16378969 C T
Chr5 16379016 C T
Chr5 16379045 C T
Chr5 16379083 T C
Chr5 16379223 G A
Chr5 16379237 C T
Chr5 16379288 C T
Chr5 16379300 A G
Chr5 16379327 C A
Chr5 16379365 T C
Chr5 16379366 G T
Chr5 16379379 T G
Chr5 16379393 C T
Chr5 16379401 A G
Chr5 16379424 C T
Chr5 16379426 A G
Chr5 16379561 T C
Chr5 16379574 G A
Chr5 16379592 C T
Chr5 16379609 A G
Chr5 16379616 C T
Chr5 16379634 C T
Chr5 16379652 T C
Chr5 16379653 G A
Chr5 16379669 C G
Chr5 16379672 A G
Chr5 16379677 G T
Chr5 16379687 A C
Chr5 16379705 T G
Chr5 16379709 G A
Chr5 16379742 T C
Chr5 16379797 T C
Chr5 16379848 C T
Chr5 16379948 A G
Chr5 16379953 G A
Chr5 16379996 G A
Chr5 16380011 G A
Chr5 16380033 G A
Chr5 16380049 C T
Chr5 16380062 G A
Chr5 16380215 T C
Chr5 16380225 A G
Chr5 16380262 T C
Chr5 16380295 A G
Chr5 16380298 C T
Chr5 16380303 C T
Chr5 16380370 G C
Chr5 16380548 T C
Chr5 16380601 A G
Chr5 16380846 A G
Chr5 16380972 T C
Chr5 16381040 G A
Chr5 16381055 G A
Chr5 16381125 A G
Chr5 16381140 G A
Chr5 16381159 T C
Chr5 16381175 C T
Chr5 16381185 C T
Chr5 16381187 T C
Chr5 16381219 T C
Chr5 16381425 A G
Chr5 16381444 A G
Chr5 16381522 C T
Chr5 16381547 G A
Chr5 16381668 C T
Chr5 16381719 C T
Chr5 16381728 C T
Chr5 16381736 A G
Chr5 16381747 T C
Chr5 16381761 A G
Chr5 16381838 A G
Chr5 16381849 C T
Chr5 16381939 A G
Chr5 16381968 G A
Chr5 16381988 T C
Chr5 16382008 T C
Chr5 16382024 T C
Chr5 16382128 A C
Chr5 16382623 A G
Chr5 16382870 T C
Chr5 16383305 T G
Chr5 16383333 C A
Chr5 16383409 A G
Chr5 16383724 G A
Chr5 16383735 C T
Chr5 16383747 C T
Chr5 16383771 A G
Chr5 16383825 C T
Chr5 16383919 T C
Chr5 16383923 C T
Chr5 16383935 G A
Chr5 16383936 C T
Chr5 16383956 A G
Chr5 16383994 A G
Chr5 16384040 G A
Chr5 16384134 C T
Chr5 16384142 A G
Chr5 16384149 C T
Chr5 16384163 G A
Chr5 16384241 T C
Chr5 16384311 T C
Chr5 16384452 A G
Chr5 16384875 C A
Chr5 16384992 T C
Chr5 16385233 G A
Chr5 16385491 T C
Chr5 16385619 G T
Chr5 16385625 G A
Chr5 16385637 G A
Chr5 16386019 T G
Chr5 16386073 C A
Chr5 16386319 A G
Chr5 16386340 C A
Chr5 16386412 A G
Chr5 16386445 T C
Chr5 16386469 G A
Chr5 16386489 C T
Chr5 16386527 G A
Chr5 16386594 T C
Chr5 16386685 A G
Chr5 16386695 C T
Chr5 16386721 T G
Chr5 16386737 A G
Chr5 16386765 T G
Chr5 16386888 A G
Chr5 16387170 T C
Chr5 16387364 T C
Chr5 16387628 T A
Chr5 16387684 T C
Chr5 16387720 C T
Chr5 16387774 T C
Chr5 16388226 G A
Chr5 16388264 T C
Chr5 16388698 G T
Chr5 16388842 G T
Chr5 16388870 A G
Chr5 16388871 G A
Chr5 16388927 T C
Chr5 16388983 A G
Chr5 16389008 T C
Chr5 16389093 G T
Chr5 16389275 G A
Chr5 16390543 A C
Chr5 16390626 C T
Chr5 16390789 A G
Chr5 16391694 T C
Chr5 16391826 A T
Chr5 16391955 T G
Chr5 16391986 G A
Chr5 16391989 T A
Chr5 16392121 C G
Chr5 16392156 C T
Chr5 16393375 T C
Chr5 16393677 A C
Chr5 16393974 G A
Chr5 16394026 T C
Chr5 16394686 G T
Chr5 16394688 G C
Chr5 16394745 A G
Chr5 16394952 C T
Chr5 16394957 C T
Chr5 16394985 C T
Chr5 16394996 C T
Chr5 16395005 T C
Chr5 16395021 G A
Chr5 16395041 G A
Chr5 16395075 T C
Chr5 16396396 G A
Chr5 16396940 T C
Chr5 16397022 C A
Chr5 16397029 G T
Chr5 16397069 G A
Chr5 16397106 G A
Chr5 16397157 G A
Chr5 16397216 C A
Chr5 16397245 C T
Chr5 16397246 C A
Chr5 16397318 G A
Chr5 16397546 C T
Chr5 16397579 G C
Chr5 16397608 T C
Chr5 16397623 T C
Chr5 16397656 T C
Chr5 16397678 G A
Chr5 16397847 A G
Chr5 16397853 A G
Chr5 16398121 A G
Chr5 16398231 C A
Chr5 16398329 G A
Chr5 16398355 A T
Chr5 16398579 C T
Chr5 16398649 T C
Chr5 16398881 T G
Chr5 16398948 A G
Chr5 16399015 G A
Chr5 16399058 G A
Chr5 16399112 T C
Chr5 16399133 C T
Chr5 16399310 T A
Chr5 16399541 T C
Chr5 16399572 C T
Chr5 16399633 T G
Chr5 16399898 C T
Chr5 16400054 T C
Chr5 16400110 G A
Chr5 16400229 T A
Chr5 16400260 G A
Chr5 16400280 A C
Chr5 16400491 G A
Chr5 16400551 T A
Chr5 16400626 C T
Chr5 16400644 T C
Chr5 16400768 T C
Chr5 16400792 G T
Chr5 16400846 C T
Chr5 16400954 A G
Chr5 16401081 T C
Chr5 16401083 G A
Chr5 16401286 G T
Chr5 16401388 C A
Chr5 16401482 A G
Chr5 16401543 C T
Chr5 16401614 G A
Chr5 16401689 A G
Chr5 16401894 C G
Chr5 16401934 T C
Chr5 16401979 C T
Chr5 16402039 A T
Chr5 16402330 G A
Chr5 16402509 C A
Chr5 16402564 C G
Chr5 16402740 C T
Chr5 16402750 C A
Chr5 16402820 T C
Chr5 16402832 T C
Chr5 16402915 T C
Chr5 16403145 T A
Chr5 16403505 C T
Chr5 16403603 A G
Chr5 16403710 T C
Chr5 16403761 G A
Chr5 16404431 C T
Chr5 16404515 T G
Chr5 16404589 T C
Chr5 16404593 G A
Chr5 16404637 C T
Chr5 16404664 T C
Chr5 16404726 T G
Chr5 16404734 T C
Chr5 16404746 G A
Chr5 16405083 T G
Chr5 16405337 A G
Chr5 16405409 G T
Chr5 16405423 G A
Chr5 16405433 C T
Chr5 16405482 A G
Chr5 16405533 T C
Chr5 16405568 T C
Chr5 16405679 G A
Chr5 16405704 C T
Chr5 16405723 T A
Chr5 16405754 C T
Chr5 16405761 G A
Chr5 16405776 C T
Chr5 16405805 T C
Chr5 16405806 G A
Chr5 16405979 G A
Chr5 16406023 G A
Chr5 16406027 G A
Chr5 16406171 G A
Chr5 16406223 T C
Chr5 16406229 T C
Chr5 16406232 T C
Chr5 16406248 A G
Chr5 16406255 T G
Chr5 16406267 A G
Chr5 16406275 C A
Chr5 16406296 C T
Chr5 16406302 C T
Chr5 16406305 T G
Chr5 16406322 C T
Chr5 16406366 T C
Chr5 16406388 G A
Chr5 16406397 T C
Chr5 16406429 T C
Chr5 16406576 T A
Chr5 16407048 G C
Chr5 16407166 T C
Chr5 16407231 A T
Chr5 16407292 G A
Chr5 16407322 A G
Chr5 16407355 T A
Chr5 16407399 A G
Chr5 16407428 T G
Chr5 16407439 C T
Chr5 16407451 C T
Chr5 16407474 G A
Chr5 16407755 G T
Chr5 16407823 A G
Chr5 16407883 C G
Chr5 16408399 A G
Chr5 16408505 A C
Chr5 16408676 G A
Chr5 16408881 T G
Chr5 16408907 C T
Chr5 16408944 T C
Chr5 16408988 G A
Chr5 16409012 T C
Chr5 16409113 T C
Chr5 16409154 C T
Chr5 16409173 C T
Chr5 16409216 C T
Chr5 16409673 A C
Chr5 16409690 T C
Chr5 16409813 T C
Chr5 16409960 G A
Chr5 16410045 T C
Chr5 16410131 T A
Chr5 16410689 C T
Chr5 16410699 C T
Chr5 16410790 A C
Chr5 16410950 A C
Chr5 16411279 T C
Chr5 16411300 C T
Chr5 16411340 C G
Chr5 16411413 A C
Chr5 16411693 T C
Chr5 16411803 A G
Chr5 16411889 T C
Chr5 16411931 C T
Chr5 16411947 A G
Chr5 16412009 T A
Chr5 16412029 A G
Chr5 16412077 A G
Chr5 16412768 A T
Chr5 16412769 T C
Chr5 16412995 G A
Chr5 16413028 A C
Chr5 16413811 T C
Chr5 16413993 C T
Chr5 16414031 C T
Chr5 16414040 G T
Chr5 16414046 G A
Chr5 16414070 G C
Chr5 16414076 A G
Chr5 16414118 G T
Chr5 16414314 G A
Chr5 16414457 G A
Chr5 16414495 A G
Chr5 16414552 C T
Chr5 16414554 C T
Chr5 16414682 C G
Chr5 16414756 G A
Chr5 16414808 C T
Chr5 16414825 C T
Chr5 16414826 G A
Chr5 16414829 A G
Chr5 16414908 A G
Chr5 16414979 C T
Chr5 16415156 A T
Chr5 16415203 C T
Chr5 16415349 G A
Chr5 16415353 T C
Chr5 16415382 A G
Chr5 16415424 T A
Chr5 16415522 A G
Chr5 16415586 T C
Chr5 16415620 C T
Chr5 16415739 G A
Chr5 16416000 A G
Chr5 16416008 C T
Chr5 16416509 A G
Chr5 16416560 T C
Chr5 16416608 C T
Chr5 16416792 A C
Chr5 16416822 C T
Chr5 16416973 C T
Chr5 16417002 C T
Chr5 16417034 C A
Chr5 16417038 G A
Chr5 16417048 A G
Chr5 16417184 G A
Chr5 16417238 A G
Chr5 16417343 A G
Chr5 16417359 G C
Chr5 16417383 T C
Chr5 16417420 G T
Chr5 16417645 C T
Chr5 16417681 A C
Chr5 16417804 G A
Chr5 16417951 G A
Chr5 16418083 G A
Chr5 16418110 C T
Chr5 16418133 A G
Chr5 16418158 A G
Chr5 16418383 C T
Chr5 16418485 G A
Chr5 16418590 A G
Chr5 16418629 A T
Chr5 16418658 C A
Chr5 16419958 G A
Chr5 16420036 C A
Chr5 16420091 A C
Chr5 16420121 T G
Chr5 16420123 T A
Chr5 16420615 G C
Chr5 16420618 C G
Chr5 16421014 A G
Chr5 16421295 C T
Chr5 16421341 A C
Chr5 16421385 C A
Chr5 16421624 T G
Chr5 16421625 G C
Chr5 16421706 C T
Chr5 16421991 A G
Chr5 16422283 A G
Chr5 16422401 T C
Chr5 16422414 C T
Chr5 16422489 C T
Chr5 16422496 T C
Chr5 16422535 A G
Chr5 16422584 G A
Chr5 16422591 C T
Chr5 16422617 T C
Chr5 16422630 A G
Chr5 16422656 T C
Chr5 16422717 C T
Chr5 16422796 A G
Chr5 16422816 C T
Chr5 16423021 C T
Chr5 16423025 T C
Chr5 16423032 G C
Chr5 16423049 C T
Chr5 16423091 C T
Chr5 16423245 C T
Chr5 16423259 C T
Chr5 16423262 G A
Chr5 16423289 T C
Chr5 16423612 A C
Chr5 16423785 G A
Chr5 16423881 A G
Chr5 16424166 T C
Chr5 16424183 C A
Chr5 16424300 T A
Chr5 16424440 A T
Chr5 16424743 C T
Chr5 16424817 T G
Chr5 16424836 T C
Chr5 16425272 G A
Chr5 16425595 C G
Chr5 16425728 G A
Chr5 16425937 A G
Chr5 16426101 G A
Chr5 16426162 C T
Chr5 16426197 T C
Chr5 16426217 G A
Chr5 16426235 C T
Chr5 16426267 T C
Chr5 16426323 A C
Chr5 16426338 C T
Chr5 16426379 G A
Chr5 16426380 A T
Chr5 16426462 A G
Chr5 16426853 C G
Chr5 16426896 A G
Chr5 16447498 T C
Chr5 16447628 G A
Chr5 16447673 C T
Chr5 16447703 A G
Chr5 16447715 G A
Chr5 16447972 C T
Chr5 16447977 C T
Chr5 16447989 C G
Chr5 16448025 T C
Chr5 16448047 C T
Chr5 16448096 C T
Chr5 16448127 G T
Chr5 16448271 C T
Chr5 16448337 T C
Chr5 16449008 G A
Chr5 16449239 T G
Chr5 16449417 G A
Chr5 16449607 G A
Chr5 16450341 A G
Chr5 16450392 G A
Chr5 16450410 T C
Chr5 16450902 T C
Chr5 16450943 A G
Chr5 16450946 T C
Chr5 16450961 G A
Chr5 16450962 A G
Chr5 16450996 G A
Chr5 16451006 A G
Chr5 16451046 G A
Chr5 16451072 G A
Chr5 16451092 T C
Chr5 16451105 C T
Chr5 16451107 C T
Chr5 16451139 T A
Chr5 16451150 C T
Chr5 16451153 C T
Chr5 16451156 T C
Chr5 16451166 C T
Chr5 16451179 C G
Chr5 16451248 C T
Chr5 16451359 A C
Chr5 16451701 T C
Chr5 16451789 A G
Chr5 16451885 C A
Chr5 16451887 C T
Chr5 16451912 C T
Chr5 16452006 C T
Chr5 16452051 C T
Chr5 16452241 G A
Chr5 16452245 C G
Chr5 16452367 A G
Chr5 16452407 C T
Chr5 16452491 C T
Chr5 16452571 C A
Chr5 16452846 G A
Chr5 16452979 A G
Chr5 16453031 T C
Chr5 16453190 C T
Chr5 16453191 G A
Chr5 16453202 G A
Chr5 16453248 T C
Chr5 16453276 T C
Chr5 16453361 G A
Chr5 16453452 T G
Chr5 16453493 A C
Chr5 16453588 C A
Chr5 16453597 A G
Chr5 16453608 C T
Chr5 16453634 G A
Chr5 16453637 T A
Chr5 16453699 C A
Chr5 16453700 A T
Chr5 16453902 A G
Chr5 16453917 C T
Chr5 16453939 G A
Chr5 16453964 C T
Chr5 16454016 T C
Chr5 16454025 G A
Chr5 16454043 A G
Chr5 16454065 C T
Chr5 16454132 C T
Chr5 16454263 G A
Chr5 16454276 T G
Chr5 16454405 A G
Chr5 16454478 T G
Chr5 16454520 A C
Chr5 16454563 C T
Chr5 16454591 G A
Chr5 16454724 A C
Chr5 16454908 G A
Chr5 16454922 G A
Chr5 16455193 G A
Chr5 16455228 T C
Chr5 16455280 A G
Chr5 16455656 C A
Chr5 16455760 A T
Chr5 16455953 T C
Chr5 16455966 A G
Chr5 16456063 C T
Chr5 16456177 C T
Chr5 16456358 A G
Chr5 16456444 A C
Chr5 16456446 A G
Chr5 16456713 G A
Chr5 16456771 T A
Chr5 16456892 T C
Chr5 16456919 T C
Chr5 16456980 C T
Chr5 16457048 G T
Chr5 16457142 A G
Chr5 16457163 A G
Chr5 16457239 C T
Chr5 16457241 G A
Chr5 16457355 A C
Chr5 16457373 C T
Chr5 16457498 A G
Chr5 16457739 G T
Chr5 16457827 G A
Chr5 16457912 C T
Chr5 16457950 A T
Chr5 16458176 G C
Chr5 16458527 G A
Chr5 16458593 G A
Chr5 16458683 A G
Chr5 16458706 G A
Chr5 16458754 A T
Chr5 16458760 C T
Chr5 16458779 A G
Chr5 16458834 T C
Chr5 16458858 A T
Chr5 16458861 G A
Chr5 16458903 C T
Chr5 16458904 A G
Chr5 16458975 G A
Chr5 16459013 T A
Chr5 16459073 T C
Chr5 16459081 G A
Chr5 16459781 C T
Chr5 16459965 C T
Chr5 16460016 T G
Chr5 16460109 T C
Chr5 16460155 A G
Chr5 16460168 C T
Chr5 16460223 G A
Chr5 16460304 T C
Chr5 16460401 G A
Chr5 16460518 A G
Chr5 16465370 A G
Chr5 16465404 T C
Chr5 16465407 T C
Chr5 16465417 A G
Chr5 16465433 A G
Chr5 16465442 T C
Chr5 16465453 A G
Chr5 16465513 G T
Chr5 16465527 A G
Chr5 16465611 G A
Chr5 16465650 A G
Chr5 16465677 A G
Chr5 16465688 A G
Chr5 16465745 C T
Chr5 16465753 G A
Chr5 16465763 T G
Chr5 16465783 G A
Chr5 16465790 T C
Chr5 16465843 C T
Chr5 16465939 T C
Chr5 16465942 C A
Chr5 16465945 A T
Chr5 16465947 G A
Chr5 16465948 T G
Chr5 16465953 A G
Chr5 16465961 G A
Chr5 16466258 A C
Chr5 16466284 T C
Chr5 16466421 A G
Chr5 16466434 A G
Chr5 16466437 A G
Chr5 16466451 A G
Chr5 16466674 T A
Chr5 16466949 A G
Chr5 16467017 A G
Chr5 16467091 C T
Chr5 16467097 A G
Chr5 16467162 T C
Chr5 16467170 T C
Chr5 16467188 A G
Chr5 16467228 T C
Chr5 16467403 C T
Chr5 16467419 G A
Chr5 16467458 G A
Chr5 16467470 A G
Chr5 16467579 T G
Chr5 16467910 C T
Chr5 16467963 T C
Chr5 16468005 C T
Chr5 16468077 G A
Chr5 16468115 G A
Chr5 16468162 A G
Chr5 16468194 T C
Chr5 16468230 T C
Chr5 16468303 G A
Chr5 16468406 T A
Chr5 16468502 T C
Chr5 16468517 C T
Chr5 16468611 A G
Chr5 16468680 G A
Chr5 16468767 C T
Chr5 16468840 C T
Chr5 16468892 C G
Chr5 16468935 A C
Chr5 16468959 C T
Chr5 16469020 C T
Chr5 16469021 G A
Chr5 16469104 C T
Chr5 16469144 C T
Chr5 16469165 C A
Chr5 16469170 T C
Chr5 16469198 G A
Chr5 16469232 G A
Chr5 16469245 A G
Chr5 16469264 C T
Chr5 16469278 A G
Chr5 16469286 G A
Chr5 16469977 G A
Chr5 16470204 T A
Chr5 16470397 G A
Chr5 16470656 C T
Chr5 16471085 C A
Chr5 16471449 C A
Chr5 16472239 T C
Chr5 16473216 G A
Chr5 16473234 G A
Chr5 16473241 G A
Chr5 16473243 A G
Chr5 16473257 G A
Chr5 16473258 A G
Chr5 16473289 A T
Chr5 16473302 C A
Chr5 16473345 C T
Chr5 16473350 C T
Chr5 16473356 C T
Chr5 16473375 C T
Chr5 16473377 T C
Chr5 16473380 C G
Chr5 16473382 C T
Chr5 16485044 A G
Chr5 16485356 A G
Chr5 16485471 G T
Chr5 16485550 T C
Chr5 16485614 T C
Chr5 16485915 G A
Chr5 16486044 A G
Chr5 16486073 A G
Chr5 16486119 A G
Chr5 16486131 C G
Chr5 16486216 G T
Chr5 16486223 C T
Chr5 16486421 G A
Chr5 16486535 A G
Chr5 16486541 C T
Chr5 16486585 C A
Chr5 16486635 G A
Chr5 16486653 T C
Chr5 16486659 G A
Chr5 16486713 G A
Chr5 16486754 T C
Chr5 16486785 T A
Chr5 16486844 T C
Chr5 16486848 G C
Chr5 16486923 T G
Chr5 16487258 C T
Chr5 16487315 C A
Chr5 16487379 T A
Chr5 16487446 T C
Chr5 16487517 C T
Chr5 16487559 G A
Chr5 16488140 A G
Chr5 16488871 T C
Chr5 16489394 G A
Chr5 16489609 A G
Chr5 16489610 A T
Chr5 16489617 G T
Chr5 16489644 G T
Chr5 16489651 T C
Chr5 16489708 C T
Chr5 16489710 C G
Chr5 16489737 A G
Chr5 16489836 A G
Chr5 16489849 C T
Chr5 16489850 T C
Chr5 16489866 C T
Chr5 16489877 A G
Chr5 16489910 A G
Chr5 16490260 A G
Chr5 16490552 G A
Chr5 16490720 T C
Chr5 16490990 G A
Chr5 16491163 A C
Chr5 16491305 C T
Chr5 16491344 C T
Chr5 16491374 G A
Chr5 16491411 G T
Chr5 16491472 C T
Chr5 16491652 A G
Chr5 16491675 G T
Chr5 16491713 G A
Chr5 16491754 G A
Chr5 16491831 C T
Chr5 16492010 T C
Chr5 16492105 T C
Chr5 16492144 G A
Chr5 16492166 G A
Chr5 16492353 A G
Chr5 16492380 C T
Chr5 16492414 T C
Chr5 16492417 C T
Chr5 16492422 A G
Chr5 16492442 A G
Chr5 16492449 G A
Chr5 16492460 C A
Chr5 16492468 A G
Chr5 16492492 A G
Chr5 16492499 A G
Chr5 16492552 G A
Chr5 16492633 T C
Chr5 16492640 A G
Chr5 16492651 A G
Chr5 16492657 C T
Chr5 16492668 A G
Chr5 16492700 G A
Chr5 16492727 G A
Chr5 16492739 G A
Chr5 16492758 T C
Chr5 16492818 C A
Chr5 16492933 T A
Chr5 16492958 T C
Chr5 16493012 C A
Chr5 16493042 A G
Chr5 16493053 C T
Chr5 16493057 G A
Chr5 16493082 A T
Chr5 16493084 A G
Chr5 16493094 C T
Chr5 16493119 C T
Chr5 16493122 A G
Chr5 16493138 G A
Chr5 16493365 C G
Chr5 16493476 C A
Chr5 16493684 C G
Chr5 16493712 G A
Chr5 16493872 C T
Chr5 16493891 A G
Chr5 16494089 T C
Chr5 16494364 T G
Chr5 16494538 G A
Chr5 16494548 C T
Chr5 16494554 T C
Chr5 16494559 G A
Chr5 16494560 T C
Chr5 16494610 G T
Chr5 16494654 G A
Chr5 16494728 G A
Chr5 16494771 T C
Chr5 16494818 C G
Chr5 16495126 C A
Chr5 16495226 G T
Chr5 16495713 A C
Chr5 16496153 C G
Chr5 16496527 G A
Chr5 16496558 T C
Chr5 16496870 C T
Chr5 16496919 C T
Chr5 16496997 C T
Chr5 16497107 T G
Chr5 16497584 A G
Chr5 16497792 C G
Chr5 16497833 A G
Chr5 16497960 C A
Chr5 16497971 C A
Chr5 16498311 T C
Chr5 16498516 C T
Chr5 16498871 T C
Chr5 16498929 C T
Chr5 16499232 T C
Chr5 16499407 A T
Chr5 16499493 T C
Chr5 16499522 C T
Chr5 16499715 C A
Chr5 16500019 G A
Chr5 16500267 G C
Chr5 16500985 G C
Chr5 16501928 T G
Chr5 16502070 G A
Chr5 16502833 T C
Chr5 16502847 C A
Chr5 16503472 G A
Chr5 16503509 T C
Chr5 16503535 A T
Chr5 16503539 T C
Chr5 16503541 G A
Chr5 16503544 G A
Chr5 16503589 A G
Chr5 16503631 A G
Chr5 16503767 C T
Chr5 16503983 T C
Chr5 16504259 C A
Chr5 16504353 T G
Chr5 16504400 T A
Chr5 16504710 A G
Chr5 16504737 G A
Chr5 16504774 T C
Chr5 16504787 A G
Chr5 16504798 C T
Chr5 16504862 A G
Chr5 16505047 C T
Chr5 16505064 G A
Chr5 16505178 G T
Chr5 16506352 T G
Chr5 16507431 C A
Chr5 16509153 A G
Chr5 16509403 G A
Chr5 16510055 C T
Chr5 16510179 T C
Chr5 16511134 A G
Chr5 16511140 G A
Chr5 16511490 A T
Chr5 16511742 T A
Chr5 16512250 A G
Chr5 16513200 C T
Chr5 16514198 C T
Chr5 16515390 C T
Chr5 16515877 G C
Chr5 16516142 A G
Chr5 16516370 T G
Chr5 16516455 T C
Chr5 16516481 T C
Chr5 16516526 A G
Chr5 16516555 C T
Chr5 16516579 T C
Chr5 16516582 G A
Chr5 16516640 T G
Chr5 16516654 G C
Chr5 16516734 A C
Chr5 16516833 T A
Chr5 16516916 A G
Chr5 16517509 T C
Chr5 16517556 A G
Chr5 16517557 T C
Chr5 16517643 T C
Chr5 16517976 G T
Chr5 16518049 G T
Chr5 16518084 C T
Chr5 16518215 A T
Chr5 16518341 C T
Chr5 16518510 G A
Chr5 16518592 C T
Chr5 16519035 G A
Chr5 16519192 C A
Chr5 16519254 C T
Chr5 16519537 A G
Chr5 16520276 G A
Chr5 16520413 T C
Chr5 16521020 A G
Chr5 16521296 A T
Chr5 16521696 C T
Chr5 16522166 C T
Chr5 16522387 G T
Chr5 16522504 A G
Chr5 16522777 T C
Chr5 16522784 T A
Chr5 16523471 G A
Chr5 16524027 A C
Chr5 16524113 T C
Chr5 16524489 G A
Chr5 16524728 A G
Chr5 16525064 G C
Chr5 16525134 G A
Chr5 16525230 T C
Chr5 16525234 C T
Chr5 16525242 G A
Chr5 16525279 A G
Chr5 16525320 G A
Chr5 16525324 C A
Chr5 16525628 C T
Chr5 16525735 T C
Chr5 16525789 T C
Chr5 16525889 T C
Chr5 16525926 C A
Chr5 16526064 G A
Chr5 16526236 T C
Chr5 16526271 T A
Chr5 16526418 C T
Chr5 16526424 A G
Chr5 16526547 G A
Chr5 16526553 A G
Chr5 16526556 T G
Chr5 16526618 T C
Chr5 16526808 G T
Chr5 16526923 C T
Chr5 16527218 C G
Chr5 16527241 G A
Chr5 16527300 T C
Chr5 16527425 A G
Chr5 16527558 C A
Chr5 16527810 A C
Chr5 16527868 A G
Chr5 16527871 A G
Chr5 16527957 T C
Chr5 16528146 A T
Chr5 16528189 C A
Chr5 16528249 A G
Chr5 16528378 C T
Chr5 16528508 C T
Chr5 16528608 C T
Chr5 16528652 T C
Chr5 16528716 C T
Chr5 16528928 A G
Chr5 16528964 T C
Chr5 16528971 C T
Chr5 16529011 A G
Chr5 16529069 T C
Chr5 16529100 A G
Chr5 16529119 T C
Chr5 16529136 C T
Chr5 16529224 T C
Chr5 16529447 T C
Chr5 16529466 A G
Chr5 16529568 C T
Chr5 16529710 T C
Chr5 16529758 G A
Chr5 16529898 C T
Chr5 16529983 A G
Chr5 16529990 A G
Chr5 16530231 A G
Chr5 16530359 A C
Chr5 16530405 A G
Chr5 16530486 A C
Chr5 16532250 T G
Chr5 16532476 C T
Chr5 16532885 A G
Chr5 16533002 T A
Chr5 16533039 T A
Chr5 16533043 A G
Chr5 16533050 T A
Chr5 16533054 G A
Chr5 16533332 C T
Chr5 16533500 G C
Chr5 16533832 C T
Chr5 16533876 A G
Chr5 16533958 A G
Chr5 16534101 T G
Chr5 16534102 T A
Chr5 16534103 C A
Chr5 16534205 G C
Chr5 16534367 T C
Chr5 16534432 A C
Chr5 16534444 A G
Chr5 16534447 T C
Chr5 16534478 A G
Chr5 16534539 T C
Chr5 16534976 G A
Chr5 16535322 G A
Chr5 16535418 G T
Chr5 16535591 G A
Chr5 16535673 G A
Chr5 16535934 C G
Chr5 16536011 A G
Chr5 16536013 C T
Chr5 16536038 A G
Chr5 16536042 C T
Chr5 16536045 C T
Chr5 16536049 G T
Chr5 16536078 C T
Chr5 16536237 C G
Chr5 16536330 A G
Chr5 16536401 T C
Chr5 16536458 C T
Chr5 16536490 T C
Chr5 16536555 T C
Chr5 16536657 G A
Chr5 16536666 C T
Chr5 16536670 T C
Chr5 16536690 G A
Chr5 16536754 G A
Chr5 16536770 A G
Chr5 16536815 G T
Chr5 16536960 G C
Chr5 16537048 G A
Chr5 16537049 T G
Chr5 16537067 G A
Chr5 16537145 A G
Chr5 16537163 C T
Chr5 16537195 G A
Chr5 16537280 G A
Chr5 16537311 C T
Chr5 16537324 T G
Chr5 16537464 A G
Chr5 16537485 T C
Chr5 16537632 C T
Chr5 16537639 T C
Chr5 16537648 T C
Chr5 16537667 G A
Chr5 16537668 T C
Chr5 16537701 A G
Chr5 16537725 A C
Chr5 16538205 G A
Chr5 16538571 C T
Chr5 16538833 C T
Chr5 16539141 T G
Chr5 16539148 C A
Chr5 16539185 C T
Chr5 16539202 C T
Chr5 16539242 C T
Chr5 16539330 G A
Chr5 16539333 A T
Chr5 16539363 C T
Chr5 16539445 A T
Chr5 16539507 T C
Chr5 16539529 G T
Chr5 16539547 T C
Chr5 16539788 T C
Chr5 16540225 C T
Chr5 16540566 G A
Chr5 16540621 A G
Chr5 16540789 T C
Chr5 16540971 T C
Chr5 16540980 T A
Chr5 16542662 C T
Chr5 16543868 G A
Chr5 16544354 T C
Chr5 16544442 T G
Chr5 16544443 G C
Chr5 16544463 A G
Chr5 16544837 C T
Chr5 16545077 A T
Chr5 16545156 G A
Chr5 16545918 C G
Chr5 16548723 T A
Chr5 16557767 T C
Chr5 16560016 C T
Chr5 16567362 A G
Chr5 16568294 G A
Chr5 16574745 G C
Chr5 16675917 C G
Chr5 16695039 C A
Chr5 16714288 C T
Chr5 16715804 C T
Chr5 16717875 C A
Chr5 16720201 T C
Chr5 16720231 G A
Chr5 16720304 T G
Chr5 16720683 T G
Chr5 16720907 G A
Chr5 16721077 T G
Chr5 16721272 G A
Chr5 16721330 A G
Chr5 16721508 A T
Chr5 16721879 T C
Chr5 16721925 T A
Chr5 16721969 A G
Chr5 16722175 T C
Chr5 16722580 T A
Chr5 16723007 C T
Chr5 16723607 G T
Chr5 16723887 C G
Chr5 16723890 G A
Chr5 16723922 G A
Chr5 16723938 G A
Chr5 16723945 C T
Chr5 16723965 A C
Chr5 16723978 A G
Chr5 16724036 C T
Chr5 16724093 G A
Chr5 16724132 A G
Chr5 16724162 T C
Chr5 16724195 G A
Chr5 16724198 A G
Chr5 16724199 G C
Chr5 16724303 G A
Chr5 16724363 T A
Chr5 16724491 C T
Chr5 16724629 A G
Chr5 16724842 G A
Chr5 16725060 A T
Chr5 16725083 A T
Chr5 16725089 A G
Chr5 16725139 T G
Chr5 16725140 G A
Chr5 16725684 G C
Chr5 16725731 G A
Chr5 16726063 G A
Chr5 16726081 C A
Chr5 16726082 C T
Chr5 16726339 A T
Chr5 16726410 C T
Chr5 16726471 T A
Chr5 16726548 T C
Chr5 16726559 C T
Chr5 16726570 C T
Chr5 16726667 T C
Chr5 16726670 A G
Chr5 16726685 A G
Chr5 16726726 C T
Chr5 16726819 G A
Chr5 16726914 T C
Chr5 16726988 C A
Chr5 16727022 A G
Chr5 16727051 C T
Chr5 16727167 C T
Chr5 16727718 C T
Chr5 16727922 A G
Chr5 16727945 T C
Chr5 16727953 C T
Chr5 16728095 T G
Chr5 16728131 T C
Chr5 16728169 T C
Chr5 16728181 A T
Chr5 16728272 A T
Chr5 16728302 T C
Chr5 16728629 A G
Chr5 16728669 C T
Chr5 16728679 A G
Chr5 16728761 T C
Chr5 16728774 A G
Chr5 16728776 G A
Chr5 16728820 G A
Chr5 16728862 T C
Chr5 16728887 T G
Chr5 16728911 A G
Chr5 16728932 T C
Chr5 16728956 T A
Chr5 16729063 C T
Chr5 16729204 A T
Chr5 16729475 G C
Chr5 16730736 A T
Chr5 16732365 T C
Chr5 16732491 G A
Chr5 16732925 T C
Chr5 16732975 A G
Chr5 16733610 C T
Chr5 16733960 G T
Chr5 16734062 G T
Chr5 16734171 G A
Chr5 16734194 C G
Chr5 16734207 T G
Chr5 16734209 A G
Chr5 16734210 C T
Chr5 16734231 C T
Chr5 16734283 C T
Chr5 16734296 C T
Chr5 16734303 T C
Chr5 16734310 C A
Chr5 16734320 T C
Chr5 16734334 G A
Chr5 16734337 A G
Chr5 16734349 C A
Chr5 16734359 T C
Chr5 16734360 A C
Chr5 16734386 T C
Chr5 16734545 G A
Chr5 16734577 C A
Chr5 16735462 A T
Chr5 16735752 C T
Chr5 16735878 T G
Chr5 16735894 C T
Chr5 16736170 A G
Chr5 16736342 G T
Chr5 16736390 C T
Chr5 16736465 G A
Chr5 16736690 C G
Chr5 16736919 C T
Chr5 16737378 C A
Chr5 16737741 C T
Chr5 16738015 G A
Chr5 16738079 T C
Chr5 16738100 T C
Chr5 16738141 G A
Chr5 16738142 A T
Chr5 16738145 T A
Chr5 16738148 G T
Chr5 16738152 G T
Chr5 16738159 A G
Chr5 16738192 G A
Chr5 16738218 G A
Chr5 16738772 C T
Chr5 16738861 C T
Chr5 16738978 G A
Chr5 16738985 G A
Chr5 16739006 G A
Chr5 16739220 C T
Chr5 16739293 C T
Chr5 16739330 A G
Chr5 16739331 G T
Chr5 16739353 G C
Chr5 16739792 A C
Chr5 16740060 C A
Chr5 16740105 C A
Chr5 16740357 A G
Chr5 16740593 T C
Chr5 16740792 G A
Chr5 16740832 C T
Chr5 16740843 T C
Chr5 16740844 G C
Chr5 16740858 G A
Chr5 16740881 G A
Chr5 16740886 C T
Chr5 16740955 G T
Chr5 16740969 A G
Chr5 16740973 T C
Chr5 16741070 A G
Chr5 16741132 C T
Chr5 16741211 A G
Chr5 16741244 T C
Chr5 16741265 G A
Chr5 16741278 A G
Chr5 16741300 T C
Chr5 16741338 T C
Chr5 16741373 T G
Chr5 16741387 G A
Chr5 16741492 T C
Chr5 16741548 C T
Chr5 16741549 A G
Chr5 16741564 T C
Chr5 16741568 G A
Chr5 16741577 C T
Chr5 16741687 A G
Chr5 16741730 C A
Chr5 16741790 A G
Chr5 16741824 T C
Chr5 16742116 T G
Chr5 16742165 T C
Chr5 16742352 C T
Chr5 16742391 T C
Chr5 16742494 A G
Chr5 16742523 G A
Chr5 16742534 C T
Chr5 16742584 G C
Chr5 16742602 C T
Chr5 16742616 T C
Chr5 16742647 G A
Chr5 16742706 C T
Chr5 16742795 T C
Chr5 16742823 G A
Chr5 16743033 T C
Chr5 16743056 T C
Chr5 16743095 G A
Chr5 16743114 A G
Chr5 16743208 G T
Chr5 16743315 A C
Chr5 16743342 A G
Chr5 16743391 A G
Chr5 16743419 G C
Chr5 16743469 A G
Chr5 16743484 C A
Chr5 16743519 A G
Chr5 16743534 C A
Chr5 16743611 G A
Chr5 16743646 G A
Chr5 16743667 A C
Chr5 16743753 T C
Chr5 16743765 T G
Chr5 16743874 G A
Chr5 16744242 C T
Chr5 16744624 C A
Chr5 16744637 T C
Chr5 16744676 T C
Chr5 16744778 T C
Chr5 16744779 T C
Chr5 16744853 G A
Chr5 16745683 C T
Chr5 16745725 C T
Chr5 16745774 G C
Chr5 16745814 C G
Chr5 16745890 C T
Chr5 16745941 A G
Chr5 16746015 G A
Chr5 16746147 T C
Chr5 16746210 T C
Chr5 16746212 G A
Chr5 16746302 A G
Chr5 16746306 G A
Chr5 16746316 G A
Chr5 16746341 C T
Chr5 16746344 T C
Chr5 16746363 C T
Chr5 16746461 T C
Chr5 16746488 A G
Chr5 16746491 C T
Chr5 16746537 A G
Chr5 16746655 T C
Chr5 16746672 C T
Chr5 16746701 G A
Chr5 16747102 T G
Chr5 16747305 A G
Chr5 16747319 C T
Chr5 16747342 A G
Chr5 16747490 T C
Chr5 16747529 G T
Chr5 16748065 A T
Chr5 16748403 A G
Chr5 16748478 C T
Chr5 16748531 A G
Chr5 16748572 G A
Chr5 16748641 C T
Chr5 16748870 T C
Chr5 16748873 G A
Chr5 16748882 A G
Chr5 16748946 C T
Chr5 16748959 T C
Chr5 16748978 C G
Chr5 16749141 A T
Chr5 16749195 T C
Chr5 16749259 T C
Chr5 16749281 C T
Chr5 16749304 A G
Chr5 16749427 G A
Chr5 16749495 A G
Chr5 16749534 A G
Chr5 16749535 C T
Chr5 16749762 G A
Chr5 16749793 G A
Chr5 16749803 G A
Chr5 16749892 G A
Chr5 16749896 C T
Chr5 16749908 T C
Chr5 16749910 A C
Chr5 16750695 T C
Chr5 16750814 T G
Chr5 16750846 C G
Chr5 16751310 C T
Chr5 16751396 C T
Chr5 16751451 A G
Chr5 16751458 A T
Chr5 16751505 C T
Chr5 16751523 A G
Chr5 16751534 A G
Chr5 16751554 G A
Chr5 16751576 C T
Chr5 16751597 G C
Chr5 16751609 A G
Chr5 16751613 T C
Chr5 16751622 G A
Chr5 16751680 C A
Chr5 16751833 C A
Chr5 16751843 G A
Chr5 16751860 T G
Chr5 16752071 G T
Chr5 16752179 G T
Chr5 16752189 G T
Chr5 16752228 A C
Chr5 16752236 G C
Chr5 16752510 T A
Chr5 16752553 G C
Chr5 16752567 T C
Chr5 16752650 C T
Chr5 16752692 T G
Chr5 16752711 T C
Chr5 16752713 G T
Chr5 16752734 G A
Chr5 16752748 C T
Chr5 16752802 C T
Chr5 16752805 T C
Chr5 16752815 A G
Chr5 16752851 C T
Chr5 16752886 G A
Chr5 16753059 G A
Chr5 16753092 T C
Chr5 16753141 T C
Chr5 16753196 A G
Chr5 16753271 G A
Chr5 16753380 G A
Chr5 16753520 C T
Chr5 16753606 T C
Chr5 16753610 C T
Chr5 16753730 T C
Chr5 16753761 G A
Chr5 16753790 G T
Chr5 16753818 C A
Chr5 16753821 G T
Chr5 16753892 C T
Chr5 16753925 C T
Chr5 16753973 T G
Chr5 16753995 G C
Chr5 16754059 A G
Chr5 16754078 A G
Chr5 16754084 G A
Chr5 16754109 C T
Chr5 16754123 T C
Chr5 16754197 G A
Chr5 16754206 T C
Chr5 16754259 T C
Chr5 16754343 C T
Chr5 16754351 T C
Chr5 16754369 G A
Chr5 16754408 C T
Chr5 16754409 A G
Chr5 16754421 G A
Chr5 16754457 T G
Chr5 16754465 G A
Chr5 16754512 C T
Chr5 16754535 T A
Chr5 16754541 T C
Chr5 16754605 C T
Chr5 16754610 T G
Chr5 16754614 T C
Chr5 16754629 C A
Chr5 16754781 T C
Chr5 16754801 C T
Chr5 16754828 G A
Chr5 16754861 T C
Chr5 16754918 T C
Chr5 16754927 G A
Chr5 16754976 C T
Chr5 16755039 C T
Chr5 16755148 T C
Chr5 16755231 G A
Chr5 16755265 C T
Chr5 16755290 A G
Chr5 16755331 T C
Chr5 16755365 G A
Chr5 16755424 A T
Chr5 16755478 A T
Chr5 16755540 A G
Chr5 16755616 C A
Chr5 16755662 A G
Chr5 16755700 C T
Chr5 16755712 C T
Chr5 16755746 A G
Chr5 16755779 C T
Chr5 16755826 A G
Chr5 16755838 G A
Chr5 16755889 C G
Chr5 16755915 C T
Chr5 16755999 A C
Chr5 16756026 C T
Chr5 16756029 G A
Chr5 16756068 C T
Chr5 16756105 C T
Chr5 16756135 C T
Chr5 16756166 G T
Chr5 16756257 A G
Chr5 16756262 C T
Chr5 16756332 C T
Chr5 16756386 T C
Chr5 16756387 A T
Chr5 16756404 C A
Chr5 16756418 T C
Chr5 16756438 T A
Chr5 16756476 C T
Chr5 16756511 C T
Chr5 16756542 T C
Chr5 16756714 C T
Chr5 16756724 C T
Chr5 16756771 T C
Chr5 16756791 C T
Chr5 16756798 T G
Chr5 16756898 C A
Chr5 16756911 A G
Chr5 16756933 G A
Chr5 16757162 C T
Chr5 16757166 T C
Chr5 16757229 G T
Chr5 16757281 T C
Chr5 16757284 G A
Chr5 16757355 T C
Chr5 16757494 A G
Chr5 16757510 T A
Chr5 16757552 T C
Chr5 16757553 C G
Chr5 16757566 C T
Chr5 16757609 G A
Chr5 16757683 A G
Chr5 16757754 C T
Chr5 16757810 G A
Chr5 16757854 C T
Chr5 16757917 T A
Chr5 16757997 C G
Chr5 16758056 T G
Chr5 16758081 T G
Chr5 16758099 T C
Chr5 16758171 T C
Chr5 16758231 C T
Chr5 16758243 A G
Chr5 16758287 T C
Chr5 16758332 A G
Chr5 16758379 C A
Chr5 16758395 C T
Chr5 16758396 A G
Chr5 16758414 T C
Chr5 16758560 T A
Chr5 16758627 C T
Chr5 16758628 A G
Chr5 16758711 A G
Chr5 16758802 A G
Chr5 16758825 T C
Chr5 16758832 C T
Chr5 16758841 T C
Chr5 16758848 G A
Chr5 16758882 C T
Chr5 16758948 C T
Chr5 16759018 A G
Chr5 16759034 T C
Chr5 16759055 G C
Chr5 16759071 G A
Chr5 16759139 A C
Chr5 16759152 G A
Chr5 16759153 C T
Chr5 16759158 A G
Chr5 16759220 C T
Chr5 16759240 T C
Chr5 16759275 T C
Chr5 16759337 C T
Chr5 16759352 G T
Chr5 16759462 A T
Chr5 16759501 G A
Chr5 16759502 G C
Chr5 16759536 T A
Chr5 16759735 A G
Chr5 16759756 C T
Chr5 16759790 A G
Chr5 16759798 T A
Chr5 16759821 G C
Chr5 16759854 C T
Chr5 16759905 G A
Chr5 16759962 T C
Chr5 16759971 T C
Chr5 16759994 T C
Chr5 16760037 A T
Chr5 16760157 T C
Chr5 16760195 A T
Chr5 16760299 T C
Chr5 16760360 A G
Chr5 16760387 T C
Chr5 16760553 G A
Chr5 16760556 T C
Chr5 16760572 G A
Chr5 16760577 A C
Chr5 16760640 A G
Chr5 16760658 T C
Chr5 16760677 T A
Chr5 16760719 T C
Chr5 16760778 G A
Chr5 16760936 A T
Chr5 16760943 G T
Chr5 16760956 A G
Chr5 16761040 G A
Chr5 16761052 C T
Chr5 16761105 G A
Chr5 16761118 C A
Chr5 16761197 G A
Chr5 16761208 T C
Chr5 16761342 A G
Chr5 16761572 A G
Chr5 16761627 T C
Chr5 16761643 C T
Chr5 16761646 C T
Chr5 16761650 A G
Chr5 16761765 G C
Chr5 16761806 A G
Chr5 16761885 G T
Chr5 16761921 T C
Chr5 16761929 G A
Chr5 16761991 A G
Chr5 16762014 T C
Chr5 16762016 A G
Chr5 16762057 C T
Chr5 16762207 G A
Chr5 16762230 A G
Chr5 16762283 A G
Chr5 16762292 G A
Chr5 16762310 G A
Chr5 16762319 C T
Chr5 16762347 T A
Chr5 16762351 C T
Chr5 16762381 T G
Chr5 16762416 T G
Chr5 16762455 A T
Chr5 16762554 C A
Chr5 16762721 C T
Chr5 16762740 A T
Chr5 16762791 C T
Chr5 16762845 A G
Chr5 16762929 G A
Chr5 16763004 T C
Chr5 16763124 T A
Chr5 16763138 G A
Chr5 16763246 T C
Chr5 16763310 G A
Chr5 16763341 A G
Chr5 16763359 A G
Chr5 16763414 C T
Chr5 16763518 A G
Chr5 16763600 C T
Chr5 16763679 A G
Chr5 16763730 T C
Chr5 16763858 C T
Chr5 16763882 C T
Chr5 16763920 T C
Chr5 16763982 G T
Chr5 16764062 A G
Chr5 16764096 T C
Chr5 16764190 C T
Chr5 16764317 T C
Chr5 16764479 T C
Chr5 16764490 T G
Chr5 16764499 T G
Chr5 16764501 C T
Chr5 16764522 A C
Chr5 16764525 T C
Chr5 16764529 T C
Chr5 16764556 T G
Chr5 16764609 C T
Chr5 16764635 A G
Chr5 16764741 G A
Chr5 16764743 T G
Chr5 16764746 C T
Chr5 16764753 G T
Chr5 16764849 G A
Chr5 16764866 C T
Chr5 16764875 G A
Chr5 16765022 A G
Chr5 16765171 A T
Chr5 16765318 G A
Chr5 16765746 A G
Chr5 16765949 G A
Chr5 16766030 G A
Chr5 16766031 C T
Chr5 16766051 C T
Chr5 16766169 C A
Chr5 16766229 G A
Chr5 16766321 A G
Chr5 16766335 G A
Chr5 16766366 C G
Chr5 16766413 G A
Chr5 16766569 C T
Chr5 16766592 C T
Chr5 16766616 T A
Chr5 16766618 C T
Chr5 16766630 A G
Chr5 16766659 T C
Chr5 16766678 C T
Chr5 16766741 A G
Chr5 16766753 A G
Chr5 16766863 T C
Chr5 16766888 G A
Chr5 16766895 C A
Chr5 16766906 G A
Chr5 16766926 C T
Chr5 16766929 T C
Chr5 16766966 A G
Chr5 16766996 A G
Chr5 16767056 T C
Chr5 16767123 A G
Chr5 16767134 G A
Chr5 16767143 C T
Chr5 16767193 C T
Chr5 16767221 A C
Chr5 16767268 A G
Chr5 16767275 G A
Chr5 16767295 G A
Chr5 16767381 A C
Chr5 16767390 A C
Chr5 16767421 C T
Chr5 16767440 G A
Chr5 16767441 T C
Chr5 16767454 G A
Chr5 16767509 T C
Chr5 16767536 C G
Chr5 16767553 C T
Chr5 16767557 G A
Chr5 16767571 C T
Chr5 16767573 C T
Chr5 16767602 C G
Chr5 16767835 A C
Chr5 16768029 T C
Chr5 16768058 A C
Chr5 16768108 C T
Chr5 16768182 A G
Chr5 16768202 C T
Chr5 16768229 C T
Chr5 16768313 C A
Chr5 16768332 C T
Chr5 16768367 G A
Chr5 16768464 C T
Chr5 16768511 A G
Chr5 16768537 A G
Chr5 16768662 G A
Chr5 16768678 G A
Chr5 16768717 C T
Chr5 16768794 G A
Chr5 16768797 G A
Chr5 16768827 C T
Chr5 16768834 T C
Chr5 16768852 G A
Chr5 16768876 G A
Chr5 16768914 C T
Chr5 16768915 T A
Chr5 16769055 A G
Chr5 16769162 A T
Chr5 16769220 C T
Chr5 16769333 C T
Chr5 16769335 C T
Chr5 16769495 G A
Chr5 16769535 G A
Chr5 16769543 C G
Chr5 16769580 A T
Chr5 16769657 A G
Chr5 16769666 T C
Chr5 16769690 A G
Chr5 16769716 T C
Chr5 16769746 G A
Chr5 16769749 G A
Chr5 16769752 G A
Chr5 16769759 T C
Chr5 16769804 G A
Chr5 16769831 C T
Chr5 16769832 T C
Chr5 16769841 C T
Chr5 16769863 G A
Chr5 16769884 T A
Chr5 16769888 A G
Chr5 16769899 A G
Chr5 16769922 C A
Chr5 16769950 A G
Chr5 16769963 C A
Chr5 16769970 C T
Chr5 16770035 C G
Chr5 16770087 T C
Chr5 16770097 C T
Chr5 16770118 T C
Chr5 16770250 G C
Chr5 16770349 A G
Chr5 16770393 T C
Chr5 16770400 T C
Chr5 16770413 G A
Chr5 16770430 T C
Chr5 16770432 A G
Chr5 16770455 T G
Chr5 16770497 C T
Chr5 16770525 C T
Chr5 16770526 A G
Chr5 16770543 C T
Chr5 16770673 G A
Chr5 16770706 T C
Chr5 16770754 C T
Chr5 16770772 C T
Chr5 16770773 A G
Chr5 16770790 T A
Chr5 16770816 A C
Chr5 16770825 C T
Chr5 16770931 G T
Chr5 16770965 C T
Chr5 16770983 A T
Chr5 16771057 T G
Chr5 16771102 C T
Chr5 16771149 G A
Chr5 16771172 G A
Chr5 16771203 C T
Chr5 16771210 G C
Chr5 16771237 G A
Chr5 16771289 C A
Chr5 16771463 G A
Chr5 16771482 G A
Chr5 16771494 A G
Chr5 16771497 A G
Chr5 16771501 C T
Chr5 16771524 G A
Chr5 16771586 C T
Chr5 16771590 C T
Chr5 16771604 C T
Chr5 16771631 G A
Chr5 16771642 G A
Chr5 16771647 C T
Chr5 16771661 T C
Chr5 16771669 G T
Chr5 16771709 A G
Chr5 16771714 G A
Chr5 16771733 A G
Chr5 16771742 G A
Chr5 16771743 T A
Chr5 16771780 C T
Chr5 16771786 T C
Chr5 16771868 T C
Chr5 16771869 A G
Chr5 16771872 A G
Chr5 16771908 C T
Chr5 16771913 G A
Chr5 16771935 G T
Chr5 16771937 C T
Chr5 16771951 G A
Chr5 16771959 C T
Chr5 16772079 C T
Chr5 16772113 C T
Chr5 16772119 T C
Chr5 16772165 G A
Chr5 16772191 G A
Chr5 16772303 G T
Chr5 16772307 T C
Chr5 16772315 T C
Chr5 16772326 G C
Chr5 16772332 C T
Chr5 16772393 G A
Chr5 16772410 C G
Chr5 16772412 A G
Chr5 16772426 G A
Chr5 16772435 T A
Chr5 16772535 C T
Chr5 16772572 C T
Chr5 16772601 C G
Chr5 16772627 G C
Chr5 16772631 C T
Chr5 16772671 C A
Chr5 16772730 T G
Chr5 16772753 C T
Chr5 16772925 A G
Chr5 16773026 C T
Chr5 16773027 A C
Chr5 16773153 G A
Chr5 16773327 T C
Chr5 16773328 G A
Chr5 16773427 A G
Chr5 16773521 C T
Chr5 16773550 T G
Chr5 16773591 C T
Chr5 16773655 G A
Chr5 16773695 T C
Chr5 16773753 C G
Chr5 16773849 A G
Chr5 16774001 C A
Chr5 16774151 C A
Chr5 16774189 C A
Chr5 16774197 G A
Chr5 16774295 C T
Chr5 16774311 A G
Chr5 16774348 T C
Chr5 16774352 A G
Chr5 16774396 T C
Chr5 16774444 G A
Chr5 16774537 C T
Chr5 16774591 C A
Chr5 16774680 G C
Chr5 16774703 G A
Chr5 16774745 G A
Chr5 16775045 A G
Chr5 16775057 A C
Chr5 16775351 G A
Chr5 16775553 G T
Chr5 16775810 T C
Chr5 16775832 T G
Chr5 16775910 A C
Chr5 16776018 T C
Chr5 16776132 A C
Chr5 16776133 T C
Chr5 16776135 G A
Chr5 16776136 A G
Chr5 16776176 T C
Chr5 16776202 T C
Chr5 16776440 A G
Chr5 16776468 A G
Chr5 16776511 C A
Chr5 16776653 C A
Chr5 16776755 T C
Chr5 16776910 A G
Chr5 16776975 T C
Chr5 16777005 A C
Chr5 16777128 T C
Chr5 16777145 A G
Chr5 16777270 C T
Chr5 16777294 T C
Chr5 16777338 T C
Chr5 16777360 C T
Chr5 16777408 G A
Chr5 16777416 C A
Chr5 16777441 T C
Chr5 16777442 T A
Chr5 16777454 T C
Chr5 16777464 T C
Chr5 16777490 T G
Chr5 16777606 G A
Chr5 16777611 T C
Chr5 16777674 A G
Chr5 16777695 G A
Chr5 16777723 T C
Chr5 16777764 A G
Chr5 16777831 T C
Chr5 16777898 C T
Chr5 16778096 G A
Chr5 16778119 T C
Chr5 16778646 C A
Chr5 16778651 G A
Chr5 16778789 G A
Chr5 16778943 A G
Chr5 16779012 C A
Chr5 16779234 T C
Chr5 16779404 C T
Chr5 16779682 T C
Chr5 16779706 A C
Chr5 16779837 C T
Chr5 16780350 G A
Chr5 16780369 T C
Chr5 16780663 A G
Chr5 16780805 A T
Chr5 16780827 C T
Chr5 16780856 A G
Chr5 16781007 C T
Chr5 16781140 C T
Chr5 16781156 C T
Chr5 16781241 A G
Chr5 16781358 C G
Chr5 16781467 T A
Chr5 16781509 T C
Chr5 16781625 T C
Chr5 16781730 A G
Chr5 16781755 A G
Chr5 16782004 T C
Chr5 16782057 C T
Chr5 16782102 A G
Chr5 16782122 A G
Chr5 16782155 T C
Chr5 16782213 C T
Chr5 16782246 G A
Chr5 16782268 C A
Chr5 16782368 T C
Chr5 16782444 C T
Chr5 16782507 C T
Chr5 16782674 T C
Chr5 16782710 A G
Chr5 16782727 C T
Chr5 16782776 C T
Chr5 16783000 A G
Chr5 16783018 T C
Chr5 16783048 A G
Chr5 16783123 T A
Chr5 16783175 C T
Chr5 16783486 C T
Chr5 16783872 A T
Chr5 16783949 C T
Chr5 16784035 T G
Chr5 16784061 G A
Chr5 16784073 T A
Chr5 16784123 T C
Chr5 16784129 G A
Chr5 16784141 A G
Chr5 16784237 T C
Chr5 16784261 T C
Chr5 16784262 C T
Chr5 16784272 C T
Chr5 16784285 T C
Chr5 16784291 C T
Chr5 16784353 T G
Chr5 16784387 C T
Chr5 16784393 A G
Chr5 16784398 G A
Chr5 16784412 C T
Chr5 16784439 T C
Chr5 16784469 G C
Chr5 16784597 A G
Chr5 16784623 A G
Chr5 16784642 C T
Chr5 16784664 T C
Chr5 16784677 C T
Chr5 16784747 C A
Chr5 16784810 T G
Chr5 16784839 A C
Chr5 16785270 G T
Chr5 16785425 A G
Chr5 16785428 T C
Chr5 16785432 T G
Chr5 16785469 T C
Chr5 16785903 G A
Chr5 16786453 C T
Chr5 16786525 T C
Chr5 16786629 T C
Chr5 16786667 T C
Chr5 16787941 G A
Chr5 16788432 G A
Chr5 16788537 T C
Chr5 16788653 A G
Chr5 16790563 C T
Chr5 16790581 G A
Chr5 16791000 T C
Chr5 16791586 C T
Chr5 16791880 C A
Chr5 16792036 C A
Chr5 16792259 C T
Chr5 16792399 G A
Chr5 16792923 A G
Chr5 16793043 T C
Chr5 16793507 G A
Chr5 16793594 G A
Chr5 16793706 T C
Chr5 16794085 G C
Chr5 16794356 C T
Chr5 16794793 T G
Chr5 16794804 A T
Chr5 16795231 A G
Chr5 16795262 T C
Chr5 16795369 A C
Chr5 16795573 G A
Chr5 16796200 C T
Chr5 16796243 A C
Chr5 16796591 A T
Chr5 16797514 A G
Chr5 16798070 C T
Chr5 16798193 T C
Chr5 16798438 G A
Chr5 16798846 T C
Chr5 16798971 T A
Chr5 16798972 T A
Chr5 16799504 A G
Chr5 16799597 G A
Chr5 16799663 G A
Chr5 16799674 A G
Chr5 16800444 A T
Chr5 16800524 G C
Chr5 16800678 C T
Chr5 16801778 A G
Chr5 16802301 G C
Chr5 16802342 T C
Chr5 16802668 A T
Chr5 16802714 G A
Chr5 16803635 G A
Chr5 16803675 C T
Chr5 16803923 A G
Chr5 16804337 G T
Chr5 16804620 C T
Chr5 16804744 A G
Chr5 16805347 T C
Chr5 16805510 C T
Chr5 16805524 G T
Chr5 16805955 G A
Chr5 16806167 C T
Chr5 16806511 A G
Chr5 16806709 T A
Chr5 16807136 G A
Chr5 16807353 C A
Chr5 16807381 A G
Chr5 16807452 T A
Chr5 16807513 T C
Chr5 16807543 T C
Chr5 16807569 T C
Chr5 16807576 C A
Chr5 16807634 C G
Chr5 16807692 T G
Chr5 16807943 G T
Chr5 16808006 G T
Chr5 16808054 G A
Chr5 16808069 A G
Chr5 16808098 T C
Chr5 16808135 C T
Chr5 16808245 G A
Chr5 16808260 T C
Chr5 16808325 T C
Chr5 16808329 G A
Chr5 16808404 G A
Chr5 16808436 T C
Chr5 16808538 A G
Chr5 16808540 A G
Chr5 16808550 G A
Chr5 16808560 A G
Chr5 16808653 G A
Chr5 16808730 G A
Chr5 16808756 T C
Chr5 16808762 T G
Chr5 16808769 C T
Chr5 16808964 G A
Chr5 16809023 C T
Chr5 16809099 A G
Chr5 16809126 T C
Chr5 16809194 A G
Chr5 16809225 A G
Chr5 16809264 A G
Chr5 16809347 A G
Chr5 16809351 A G
Chr5 16809394 A T
Chr5 16809440 T A
Chr5 16809527 C G
Chr5 16809542 A T
Chr5 16809551 C T
Chr5 16809574 T G
Chr5 16809619 G C
Chr5 16809654 A G
Chr5 16809678 T C
Chr5 16809679 G A
Chr5 16809714 T A
Chr5 16809845 G A
Chr5 16810132 C A
Chr5 16810208 A T
Chr5 16810238 T C
Chr5 16810276 T C
Chr5 16810330 G A
Chr5 16810377 T C
Chr5 16810527 A C
Chr5 16810528 T C
Chr5 16810789 T C
Chr5 16810911 T C
Chr5 16810921 T A
Chr5 16810928 T C
Chr5 16810932 A G
Chr5 16810937 A G
Chr5 16810975 T C
Chr5 16811009 G A
Chr5 16811099 C G
Chr5 16811154 G A
Chr5 16811262 G A
Chr5 16811401 A G
Chr5 16811538 T A
Chr5 16811731 C T
Chr5 16811858 T A
Chr5 16811897 A G
Chr5 16811957 T C
Chr5 16812033 T C
Chr5 16812282 G C
Chr5 16812309 A C
Chr5 16812395 T C
Chr5 16812402 A T
Chr5 16812509 G C
Chr5 16812559 G A
Chr5 16812561 A C
Chr5 16812580 A G
Chr5 16812615 A G
Chr5 16812645 A C
Chr5 16813084 A G
Chr5 16813562 G A
Chr5 16814201 A G
Chr5 16814318 C A
Chr5 16814472 C A
Chr5 16814760 G C
Chr5 16815867 T C
Chr5 16816648 T A
Chr5 16816649 T A
Chr5 16816650 T A
Chr5 16816651 T A
Chr5 16817758 A G
Chr5 16817870 A G
Chr5 16817894 G A
Chr5 16817943 C T
Chr5 16818191 G A
Chr5 16818495 G A
Chr5 16818691 A G
Chr5 16818753 T G
Chr5 16819222 T G
Chr5 16819339 G A
Chr5 16819540 G C
Chr5 16819702 G A
Chr5 16819714 A T
Chr5 16819730 C T
Chr5 16819836 C T
Chr5 16819894 A C
Chr5 16819955 A T
Chr5 16820109 T C
Chr5 16820459 T C
Chr5 16820513 G A
Chr5 16820595 C A
Chr5 16820608 T A
Chr5 16820718 A C
Chr5 16821085 T C
Chr5 16821145 T G
Chr5 16821162 A G
Chr5 16821172 C T
Chr5 16821183 G A
Chr5 16821191 A G
Chr5 16821199 A G
Chr5 16821214 C T
Chr5 16821215 G A
Chr5 16821259 T C
Chr5 16821262 A G
Chr5 16821289 G A
Chr5 16821297 C T
Chr5 16821311 T A
Chr5 16821356 G A
Chr5 16821387 A C
Chr5 16821388 A G
Chr5 16821463 A C
Chr5 16821482 T C
Chr5 16821609 C T
Chr5 16821701 C T
Chr5 16821930 T C
Chr5 16821953 C T
Chr5 16822132 G A
Chr5 16822181 C A
Chr5 16822220 C T
Chr5 16822293 A G
Chr5 16822375 T C
Chr5 16822398 T C
Chr5 16822408 G T
Chr5 16822411 C T
Chr5 16822505 A C
Chr5 16822533 A G
Chr5 16822567 T C
Chr5 16822724 C T
Chr5 16822786 G C
Chr5 16822831 G A
Chr5 16823009 T G
Chr5 16823010 C T
Chr5 16823026 C T
Chr5 16823067 T C
Chr5 16823130 A G
Chr5 16823136 G A
Chr5 16823159 A G
Chr5 16823184 C A
Chr5 16823191 G A
Chr5 16823337 G A
Chr5 16823365 C T
Chr5 16823382 G A
Chr5 16823408 G A
Chr5 16823564 T C
Chr5 16823754 C A
Chr5 16823759 T C
Chr5 16823790 C T
Chr5 16823829 A G
Chr5 16823845 G A
Chr5 16823850 C T
Chr5 16823903 T C
Chr5 16823915 G T
Chr5 16823923 C T
Chr5 16823953 C T
Chr5 16823963 T C
Chr5 16824311 G A
Chr5 16824850 A C
Chr5 16824923 C T
Chr5 16825041 A G
Chr5 16825065 A G
Chr5 16825102 T A
Chr5 16825277 A C
Chr5 16825291 G C
Chr5 16825448 A G
Chr5 16825457 T C
Chr5 16825481 T C
Chr5 16825503 G A
Chr5 16825532 C A
Chr5 16825637 A G
Chr5 16825676 A G
Chr5 16825710 T A
Chr5 16825757 A T
Chr5 16825808 G A
Chr5 16825845 A G
Chr5 16825856 A G
Chr5 16825865 T C
Chr5 16825878 G A
Chr5 16825883 T C
Chr5 16825895 A G
Chr5 16826217 A G
Chr5 16826224 C A
Chr5 16826410 A G
Chr5 16826430 G A
Chr5 16826433 C T
Chr5 16826524 G A
Chr5 16826585 A G
Chr5 16826618 G A
Chr5 16826638 A G
Chr5 16826650 G A
Chr5 16827033 T C
Chr5 16827046 G A
Chr5 16827167 C T
Chr5 16827191 C T
Chr5 16827200 T C
Chr5 16827203 A T
Chr5 16827209 C T
Chr5 16827223 C T
Chr5 16827240 G A
Chr5 16827329 T C
Chr5 16827362 T C
Chr5 16827370 G A
Chr5 16827460 C A
Chr5 16827478 T C
Chr5 16827512 C T
Chr5 16827601 C T
Chr5 16827619 A G
Chr5 16827640 C T
Chr5 16827653 C T
Chr5 16827694 C T
Chr5 16827828 C T
Chr5 16827873 G C
Chr5 16828024 A G
Chr5 16828039 A G
Chr5 16828056 G C
Chr5 16828099 C T
Chr5 16828118 C A
Chr5 16828146 A G
Chr5 16828199 A G
Chr5 16828206 G A
Chr5 16828291 G A
Chr5 16828327 C T
Chr5 16828346 G A
Chr5 16828350 C A
Chr5 16828364 A G
Chr5 16828368 A G
Chr5 16828378 A G
Chr5 16828637 T G
Chr5 16828745 T C
Chr5 16828800 G T
Chr5 16828835 A G
Chr5 16828844 G T
Chr5 16828886 T C
Chr5 16828980 C T
Chr5 16828985 A G
Chr5 16829027 T C
Chr5 16829054 G A
Chr5 16829061 T C
Chr5 16829128 T C
Chr5 16829139 C T
Chr5 16829202 T A
Chr5 16829214 C T
Chr5 16829257 T C
Chr5 16829299 C T
Chr5 16829326 G A
Chr5 16829387 T C
Chr5 16829469 A G
Chr5 16829488 T C
Chr5 16829502 G T
Chr5 16829509 C T
Chr5 16829512 C T
Chr5 16829516 A G
Chr5 16829528 G A
Chr5 16829548 G A
Chr5 16829584 C T
Chr5 16829674 T C
Chr5 16829683 A G
Chr5 16829692 G A
Chr5 16829694 G A
Chr5 16829813 T C
Chr5 16829828 T C
Chr5 16829851 C T
Chr5 16829885 G A
Chr5 16829916 G T
Chr5 16830105 G A
Chr5 16830146 T C
Chr5 16830231 C T
Chr5 16830241 G A
Chr5 16830289 G A
Chr5 16830290 C T
Chr5 16830293 T C
Chr5 16830367 C A
Chr5 16830442 C T
Chr5 16830518 C T
Chr5 16830662 G A
Chr5 16830756 T C
Chr5 16830889 C G
Chr5 16830969 A C
Chr5 16831122 A G
Chr5 16831131 C T
Chr5 16831153 C A
Chr5 16831259 G A
Chr5 16831333 C T
Chr5 16831346 G A
Chr5 16831414 G A
Chr5 16831432 C T
Chr5 16831433 A G
Chr5 16831521 G T
Chr5 16831769 A T
Chr5 16831817 A G
Chr5 16831831 A G
Chr5 16831916 A G
Chr5 16831999 T C
Chr5 16832003 C T
Chr5 16832018 C T
Chr5 16832022 G A
Chr5 16832042 T G
Chr5 16832097 G A
Chr5 16832253 G T
Chr5 16832260 C T
Chr5 16832291 G A
Chr5 16832309 C T
Chr5 16832324 A G
Chr5 16832410 A G
Chr5 16832411 C T
Chr5 16832425 A G
Chr5 16832459 T C
Chr5 16832471 C T
Chr5 16832477 T C
Chr5 16832549 A G
Chr5 16832596 A G
Chr5 16832598 A G
Chr5 16833098 A G
Chr5 16833214 A G
Chr5 16833435 G T
Chr5 16833521 A G
Chr5 16833653 C T
Chr5 16833748 T C
Chr5 16833757 C T
Chr5 16833768 G A
Chr5 16833814 A T
Chr5 16834099 G A
Chr5 16834160 C T
Chr5 16834198 T G
Chr5 16834386 A T
Chr5 16834393 C T
Chr5 16834420 T C
Chr5 16834575 T G
Chr5 16834596 G A
Chr5 16834755 T C
Chr5 16834937 G A
Chr5 16835020 C A
Chr5 16835123 T C
Chr5 16835149 G A
Chr5 16835250 G A
Chr5 16835295 C T
Chr5 16835353 C T
Chr5 16835389 C T
Chr5 16835395 C T
Chr5 16835398 T G
Chr5 16835399 A G
Chr5 16835439 T A
Chr5 16835626 G A
Chr5 16835663 T C
Chr5 16835797 C T
Chr5 16835807 G A
Chr5 16835820 A G
Chr5 16835840 C A
Chr5 16835851 T A
Chr5 16835887 A G
Chr5 16835920 A G
Chr5 16835967 C A
Chr5 16836188 T C
Chr5 16836215 T A
Chr5 16836294 G A
Chr5 16836334 G T
Chr5 16836341 A T
Chr5 16836510 A G
Chr5 16836562 A G
Chr5 16836656 C T
Chr5 16836668 G A
Chr5 16836688 G A
Chr5 16836833 G A
Chr5 16836841 T C
Chr5 16836887 C T
Chr5 16836977 C T
Chr5 16836986 C A
Chr5 16837021 C A
Chr5 16837022 G T
Chr5 16837045 C T
Chr5 16837050 G A
Chr5 16837105 G A
Chr5 16837204 G A
Chr5 16837211 G A
Chr5 16837215 T G
Chr5 16837331 T G
Chr5 16837432 G A
Chr5 16837506 G A
Chr5 16837616 G A
Chr5 16837620 C T
Chr5 16837759 A G
Chr5 16837965 A G
Chr5 16838010 C T
Chr5 16838036 T G
Chr5 16838119 A T
Chr5 16838123 C T
Chr5 16838171 T C
Chr5 16838200 G A
Chr5 16838281 T C
Chr5 16838354 T C
Chr5 16838363 T C
Chr5 16838398 G A
Chr5 16838423 G T
Chr5 16838430 A G
Chr5 16838502 T C
Chr5 16838663 T C
Chr5 16839101 C T
Chr5 16839186 A G
Chr5 16839230 A G
Chr5 16839329 G A
Chr5 16839422 A G
Chr5 16839534 G A
Chr5 16839571 G T
Chr5 16839858 A G
Chr5 16840036 G A
Chr5 16840125 G A
Chr5 16840163 T C
Chr5 16840204 C T
Chr5 16840234 A T
Chr5 16840235 C A
Chr5 16840272 G A
Chr5 16840374 C T
Chr5 16840380 G C
Chr5 16840385 T C
Chr5 16840393 A G
Chr5 16840414 G A
Chr5 16840417 T C
Chr5 16840467 G A
Chr5 16840471 T C
Chr5 16840488 T A
Chr5 16840579 G A
Chr5 16840644 C A
Chr5 16841158 A C
Chr5 16842267 A G
Chr5 16842375 C T
Chr5 16842406 G A
Chr5 16842621 C T
Chr5 16842686 T A
Chr5 16842710 A G
Chr5 16842727 G A
Chr5 16842836 C T
Chr5 16842878 A T
Chr5 16843465 G A
Chr5 16843549 T C
Chr5 16843594 C T
Chr5 16843716 T C
Chr5 16843819 C G
Chr5 16843921 C G
Chr5 16843936 A G
Chr5 16843969 C A
Chr5 16844456 T C
Chr5 16844497 G A
Chr5 16844544 T C
Chr5 16844556 C T
Chr5 16844571 A G
Chr5 16844610 G A
Chr5 16844624 G T
Chr5 16844630 G A
Chr5 16844712 T A
Chr5 16844734 G A
Chr5 16844741 C T
Chr5 16844805 A G
Chr5 16844811 G A
Chr5 16844840 C T
Chr5 16844995 C T
Chr5 16845096 C T
Chr5 16845269 G A
Chr5 16845727 C T
Chr5 16845751 G A
Chr5 16845855 C T
Chr5 16845911 C A
Chr5 16845918 T C
Chr5 16845922 G C
Chr5 16845967 T G
Chr5 16845991 C T
Chr5 16846016 C A
Chr5 16846251 A G
Chr5 16846269 C T
Chr5 16846279 C T
Chr5 16846286 C T
Chr5 16846327 A G
Chr5 16846359 A G
Chr5 16846420 T C
Chr5 16846472 G A
Chr5 16846521 T C
Chr5 16846686 C T
Chr5 16846736 A T
Chr5 16846773 A G
Chr5 16846800 T A
Chr5 16846818 C T
Chr5 16846845 A G
Chr5 16846868 G A
Chr5 16846973 T C
Chr5 16846976 T C
Chr5 16847321 C T
Chr5 16847333 G A
Chr5 16847341 A G
Chr5 16847410 G A
Chr5 16847473 A G
Chr5 16847609 C G
Chr5 16847635 A G
Chr5 16847637 C T
Chr5 16847657 C T
Chr5 16847688 C T
Chr5 16847745 G A
Chr5 16847878 C A
Chr5 16848165 G T
Chr5 16848173 A G
Chr5 16848276 T G
Chr5 16848321 C A
Chr5 16848405 A G
Chr5 16848512 A T
Chr5 16848545 G A
Chr5 16848641 T C
Chr5 16848763 T C
Chr5 16848783 G A
Chr5 16848791 C T
Chr5 16848798 G A
Chr5 16848842 G A
Chr5 16848856 A G
Chr5 16848877 G A
Chr5 16848886 G A
Chr5 16848917 C T
Chr5 16849060 G A
Chr5 16849067 T C
Chr5 16849073 T C
Chr5 16849084 G A
Chr5 16849345 G A
Chr5 16849355 C T
Chr5 16849361 G A
Chr5 16849388 G A
Chr5 16849400 T C
Chr5 16849428 T A
Chr5 16849463 T A
Chr5 16849566 G A
Chr5 16849587 C A
Chr5 16849608 C T
Chr5 16849695 G A
Chr5 16849816 G A
Chr5 16849832 C T
Chr5 16849841 A G
Chr5 16849906 G A
Chr5 16849932 C T
Chr5 16849933 A G
Chr5 16850147 G A
Chr5 16850193 A G
Chr5 16850205 T C
Chr5 16850261 C T
Chr5 16850266 T C
Chr5 16850290 C T
Chr5 16850310 T C
Chr5 16850349 A T
Chr5 16850350 G T
Chr5 16850364 C T
Chr5 16850400 C T
Chr5 16850453 C T
Chr5 16850465 G A
Chr5 16850513 A G
Chr5 16850603 G A
Chr5 16850610 C T
Chr5 16850658 T C
Chr5 16850702 C T
Chr5 16850712 G A
Chr5 16850798 T C
Chr5 16850809 C T
Chr5 16850810 C T
Chr5 16850845 C A
Chr5 16850854 T C
Chr5 16850882 C T
Chr5 16850894 T C
Chr5 16850902 A G
Chr5 16850922 A G
Chr5 16850965 G A
Chr5 16851034 G A
Chr5 16851040 A G
Chr5 16851126 C T
Chr5 16851145 G A
Chr5 16851167 C T
Chr5 16851222 C T
Chr5 16851239 A G
Chr5 16851255 T C
Chr5 16851328 T C
Chr5 16851352 C T
Chr5 16851364 G A
Chr5 16851371 A G
Chr5 16851389 C T
Chr5 16851400 C T
Chr5 16851437 G A
Chr5 16851483 A C
Chr5 16851551 G A
Chr5 16851561 T G
Chr5 16851576 C T
Chr5 16851673 T C
Chr5 16851755 A G
Chr5 16851776 G A
Chr5 16851798 C T
Chr5 16851841 A G
Chr5 16851857 A G
Chr5 16851875 C T
Chr5 16851895 C T
Chr5 16851927 C T
Chr5 16851951 G A
Chr5 16851965 A G
Chr5 16851989 C T
Chr5 16852160 G A
Chr5 16852181 G A
Chr5 16852190 G A
Chr5 16852233 C A
Chr5 16852241 G A
Chr5 16852424 G A
Chr5 16852432 T C
Chr5 16852557 C T
Chr5 16852612 G A
Chr5 16852626 C G
Chr5 16852665 C T
Chr5 16852675 G A
Chr5 16852732 G A
Chr5 16852774 A C
Chr5 16852776 G A
Chr5 16852842 A G
Chr5 16852916 C T
Chr5 16853085 C T
Chr5 16853131 A G
Chr5 16853204 G A
Chr5 16853238 A G
Chr5 16853303 T C
Chr5 16853317 G A
Chr5 16853324 T C
Chr5 16853345 G A
Chr5 16853348 G T
Chr5 16853364 C T
Chr5 16853397 G A
Chr5 16853445 T C
Chr5 16853453 G C
Chr5 16853588 C T
Chr5 16853693 A G
Chr5 16853782 T C
Chr5 16853882 G A
Chr5 16853912 T C
Chr5 16854219 A G
Chr5 16854238 A G
Chr5 16854306 G A
Chr5 16854441 A G
Chr5 16854529 T C
Chr5 16854568 C A
Chr5 16854569 C A
Chr5 16854610 G A
Chr5 16854637 A G
Chr5 16854682 G A
Chr5 16854689 G A
Chr5 16854719 C T
Chr5 16854722 G A
Chr5 16854735 G A
Chr5 16854760 T C
Chr5 16854792 G A
Chr5 16854873 C T
Chr5 16854890 A G
Chr5 16854980 C T
Chr5 16854983 T C
Chr5 16855021 G A
Chr5 16855050 G T
Chr5 16855065 A G
Chr5 16855128 A G
Chr5 16855188 G A
Chr5 16855248 T C
Chr5 16855307 C T
Chr5 16855321 G A
Chr5 16855413 G T
Chr5 16855442 A G
Chr5 16855451 C T
Chr5 16855550 C T
Chr5 16855568 G A
Chr5 16855595 C T
Chr5 16855658 T C
Chr5 16855678 A G
Chr5 16855732 A G
Chr5 16855737 G T
Chr5 16855752 C T
Chr5 16855854 A G
Chr5 16855883 C T
Chr5 16855884 G T
Chr5 16855901 C G
Chr5 16855949 C T
Chr5 16855971 G A
Chr5 16855980 G A
Chr5 16855989 A G
Chr5 16856043 A G
Chr5 16856067 C T
Chr5 16856097 G A
Chr5 16856159 T C
Chr5 16856197 C T
Chr5 16856201 C T
Chr5 16856297 G T
Chr5 16856412 G A
Chr5 16856423 T C
Chr5 16856437 T C
Chr5 16856479 T C
Chr5 16856607 T C
Chr5 16856619 G A
Chr5 16856637 G A
Chr5 16856659 A G
Chr5 16856676 G A
Chr5 16856698 A G
Chr5 16856769 G A
Chr5 16856796 G A
Chr5 16856818 T G
Chr5 16856852 C T
Chr5 16856889 C T
Chr5 16856898 G A
Chr5 16856930 C T
Chr5 16856954 A G
Chr5 16856964 C T
Chr5 16857001 G A
Chr5 16857123 T A
Chr5 16857127 G A
Chr5 16857310 T C
Chr5 16857409 T C
Chr5 16857422 T C
Chr5 16857453 C T
Chr5 16857647 T C
Chr5 16857652 T C
Chr5 16857688 G A
Chr5 16857705 C T
Chr5 16857737 A C
Chr5 16857853 G A
Chr5 16857923 A G
Chr5 16857943 A G
Chr5 16858002 G A
Chr5 16858016 A G
Chr5 16858043 C T
Chr5 16858044 C G
Chr5 16858050 C T
Chr5 16858115 T C
Chr5 16858230 A G
Chr5 16858241 C T
Chr5 16858331 C T
Chr5 16858341 G A
Chr5 16858391 T G
Chr5 16858473 A G
Chr5 16858486 G A
Chr5 16858505 G A
Chr5 16858539 G A
Chr5 16858553 T G
Chr5 16858573 T C
Chr5 16858583 G A
Chr5 16858687 T C
Chr5 16858708 T C
Chr5 16858728 G A
Chr5 16858760 T C
Chr5 16858788 G A
Chr5 16858795 T C
Chr5 16858803 A G
Chr5 16858823 G A
Chr5 16858868 G C
Chr5 16858895 C T
Chr5 16858954 G A
Chr5 16859018 C T
Chr5 16859112 T C
Chr5 16859177 A G
Chr5 16859181 A G
Chr5 16859207 C A
Chr5 16859298 A G
Chr5 16859377 A C
Chr5 16859449 A G
Chr5 16859528 C T
Chr5 16859572 G A
Chr5 16859616 T C
Chr5 16859687 A G
Chr5 16859692 G A
Chr5 16859718 G A
Chr5 16859847 C T
Chr5 16859878 G A
Chr5 16859887 G A
Chr5 16859933 A T
Chr5 16859950 G A
Chr5 16860085 A G
Chr5 16860178 T C
Chr5 16860229 G A
Chr5 16860344 G A
Chr5 16860348 G A
Chr5 16860367 G A
Chr5 16860446 T C
Chr5 16860529 T C
Chr5 16860599 A G
Chr5 16860631 A G
Chr5 16860635 G T
Chr5 16860649 T C
Chr5 16860719 A G
Chr5 16860727 G T
Chr5 16860741 G A
Chr5 16860766 T C
Chr5 16860794 G A
Chr5 16860834 T C
Chr5 16860868 T C
Chr5 16860889 C A
Chr5 16861047 A G
Chr5 16861137 G A
Chr5 16861151 G A
Chr5 16861298 A G
Chr5 16861304 G A
Chr5 16861403 A G
Chr5 16861423 C T
Chr5 16861606 A G
Chr5 16861889 C T
Chr5 16861912 A T
Chr5 16862531 G A
Chr5 16862547 A G
Chr5 16862723 T A
Chr5 16862731 A G
Chr5 16862750 C T
Chr5 16862762 G T
Chr5 16862899 C T
Chr5 16863260 A G
Chr5 16863707 A C
Chr5 16863859 A C
Chr5 16864713 A G
Chr5 16865511 C T
Chr5 16865726 T G
Chr5 16866419 T C
Chr5 16866818 T C
Chr5 16866831 T C
Chr5 16867045 A G
Chr5 16867067 C T
Chr5 16867849 A T
Chr5 16868936 C T
Chr5 16869568 A G
Chr5 16869765 G C
Chr5 16870017 G A
Chr5 16870906 C T
Chr5 16871321 A G
Chr5 16871560 G A
Chr5 16872371 G T
Chr5 16872800 T C
Chr5 16872803 C T
Chr5 16872845 C T
Chr5 16873128 A C
Chr5 16873360 G A
Chr5 16873552 A G
Chr5 16873562 G A
Chr5 16873766 C T
Chr5 16873771 A C
Chr5 16873932 G A
Chr5 16873947 C T
Chr5 16874039 A C
Chr5 16874132 C A
Chr5 16874249 A G
Chr5 16874336 A G
Chr5 16874367 C T
Chr5 16874399 G T
Chr5 16874429 C A
Chr5 16874591 T G
Chr5 16874698 G A
Chr5 16874760 A G
Chr5 16874769 C T
Chr5 16874804 A G
Chr5 16874809 C T
Chr5 16874834 G A
Chr5 16874904 T C
Chr5 16874918 A G
Chr5 16874983 T C
Chr5 16874995 A G
Chr5 16875137 C T
Chr5 16875143 G A
Chr5 16875164 G A
Chr5 16875266 C T
Chr5 16875346 T C
Chr5 16875364 C T
Chr5 16875404 A G
Chr5 16875492 A G
Chr5 16875512 C T
Chr5 16875643 G A
Chr5 16875717 A G
Chr5 16875791 A G
Chr5 16875814 T C
Chr5 16876082 T C
Chr5 16876120 G A
Chr5 16876178 C T
Chr5 16876216 A G
Chr5 16876217 T A
Chr5 16876304 A G
Chr5 16876430 G A
Chr5 16876465 C T
Chr5 16877041 T C
Chr5 16877195 T A
Chr5 16877354 C A
Chr5 16877560 C A
Chr5 16877943 C G
Chr5 16877946 G A
Chr5 16878003 C T
Chr5 16878007 C T
Chr5 16878031 T C
Chr5 16878069 G A
Chr5 16878079 A G
Chr5 16878093 G C
Chr5 16878139 C T
Chr5 16878157 T C
Chr5 16878166 G A
Chr5 16878188 A T
Chr5 16878222 C T
Chr5 16878271 A G
Chr5 16878308 C T
Chr5 16878316 C T
Chr5 16878345 T G
Chr5 16878515 C G
Chr5 16878655 C T
Chr5 16878762 T C
Chr5 16879100 A G
Chr5 16879784 A G
Chr5 16880113 G A
Chr5 16880200 A G
Chr5 16880533 T A
Chr5 16880695 T C
Chr5 16881216 G A
Chr5 16881242 A T
Chr5 16881314 G A
Chr5 16882119 A G
Chr5 16882743 C T
Chr5 16883150 A G
Chr5 16883668 C T
Chr5 16883824 T C
Chr5 16884238 T C
Chr5 16884240 T C
Chr5 16885003 T C
Chr5 16885159 G C
Chr5 16885187 A G
Chr5 16885635 T C
Chr5 16886173 G T
Chr5 16886288 C G
Chr5 16886310 G A
Chr5 16886353 A G
Chr5 16886354 A G
Chr5 16886381 G A
Chr5 16886442 T A
Chr5 16886509 T C
Chr5 16886512 G A
Chr5 16886926 T A
Chr5 16891078 G A
Chr5 16902257 T A
Chr5 16919600 C T
Chr5 16937774 T C
Chr5 16938605 G A
Chr5 16948375 A C
Chr5 16948463 T C
Chr5 16948546 G A
Chr5 16948581 T C
Chr5 16948727 T C
Chr5 16948738 G A
Chr5 16948830 T C
Chr5 16949131 T G
Chr5 16949182 T C
Chr5 16949352 C A
Chr5 16949447 C T
Chr5 16949462 T C
Chr5 16949542 T C
Chr5 16949612 T A
Chr5 16949751 G A
Chr5 16949821 C T
Chr5 16949891 G A
Chr5 16950008 T C
Chr5 16950022 T C
Chr5 16950267 G A
Chr5 16950397 C T
Chr5 16950480 A G
Chr5 16950631 G A
Chr5 16950651 C A
Chr5 16950663 A G
Chr5 16950682 C T
Chr5 16950763 T C
Chr5 16950883 T C
Chr5 16951295 C T
Chr5 16951319 G A
Chr5 16951381 A T
Chr5 16951398 C T
Chr5 16951688 A C
Chr5 16951952 C A
Chr5 16952249 G A
Chr5 16952453 T C
Chr5 16952502 T C
Chr5 16952708 G A
Chr5 16953076 A T
Chr5 16953077 T C
Chr5 16953078 T G
Chr5 16953402 T C
Chr5 16953654 C T
Chr5 16953691 A G
Chr5 16954422 T C
Chr5 16954681 T C
Chr5 16954849 T C
Chr5 16954958 T G
Chr5 16955002 C T
Chr5 16955062 T G
Chr5 16955150 T G
Chr5 16955314 G A
Chr5 16955850 A G
Chr5 16956074 G T
Chr5 16956565 T C
Chr5 16957691 A G
Chr5 16957822 T A
Chr5 16958555 A C
Chr5 16958623 T C
Chr5 16958636 G A
Chr5 16958736 A G
Chr5 16958976 A G
Chr5 16959238 T A
Chr5 16959242 T A
Chr5 16959262 T C
Chr5 16959288 A G
Chr5 16959315 C T
Chr5 16959329 C T
Chr5 16959344 G T
Chr5 16959556 A G
Chr5 16959634 T C
Chr5 16959643 A G
Chr5 16959746 C G
Chr5 16959750 A G
Chr5 16959772 G A
Chr5 16959777 C T
Chr5 16959804 A G
Chr5 16959821 C T
Chr5 16959847 C T
Chr5 16959978 G A
Chr5 16959983 C T
Chr5 16960348 C T
Chr5 16960429 G A
Chr5 16960757 C T
Chr5 16960764 C G
Chr5 16960903 C A
Chr5 16961170 T G
Chr5 16961336 T C
Chr5 16961774 G A
Chr5 16962051 T C
Chr5 16962159 G A
Chr5 16962217 A T
Chr5 16962227 C A
Chr5 16962708 G A
Chr5 16963362 A G
Chr5 16963646 A G
Chr5 16963750 T G
Chr5 16964038 G A
Chr5 16964996 T A
Chr5 16965123 T A
Chr5 16965227 A T
Chr5 16965308 G A
Chr5 16965440 T C
Chr5 16965444 C T
Chr5 16965509 A T
Chr5 16965535 G A
Chr5 16965574 A G
Chr5 16965619 T C
Chr5 16965637 G A
Chr5 16965647 A G
Chr5 16965664 T G
Chr5 16965735 A C
Chr5 16965862 T C
Chr5 16965989 T C
Chr5 16966100 C T
Chr5 16966320 C T
Chr5 16966496 C T
Chr5 16966627 C T
Chr5 16966733 C T
Chr5 16966749 A G
Chr5 16966754 T C
Chr5 16966800 G A
Chr5 16966926 C T
Chr5 16966930 T C
Chr5 16966950 C T
Chr5 16967041 A G
Chr5 16967144 T G
Chr5 16967164 C T
Chr5 16967259 A C
Chr5 16967288 C T
Chr5 16967292 G A
Chr5 16967466 G A
Chr5 16967531 T C
Chr5 16967614 G T
Chr5 16967682 T A
Chr5 16967772 G A
Chr5 16967840 C T
Chr5 16967866 A G
Chr5 16968015 G A
Chr5 16968016 T C
Chr5 16968050 A G
Chr5 16968145 A C
Chr5 16968163 G A
Chr5 16968212 A G
Chr5 16968264 C T
Chr5 16968353 A G
Chr5 16968447 T C
Chr5 16968449 A G
Chr5 16968525 G C
Chr5 16968843 T C
Chr5 16968866 G A
Chr5 16968906 G A
Chr5 16982548 G A
Chr5 16982580 A C
Chr5 16982651 G A
Chr5 16982706 T C
Chr5 16982809 T C
Chr5 16982868 C T
Chr5 16982924 A T
Chr5 16982940 A G
Chr5 16982955 C A
Chr5 16983043 C T
Chr5 16983173 A G
Chr5 16983204 A G
Chr5 16983265 G A
Chr5 16983373 A C
Chr5 16983400 G A
Chr5 16983483 C T
Chr5 16983561 C T
Chr5 16983563 A G
Chr5 16983652 C T
Chr5 16983656 G A
Chr5 16983720 T C
Chr5 16984015 G T
Chr5 16984321 G A
Chr5 16984424 C T
Chr5 16984444 C T
Chr5 16984560 A T
Chr5 16984569 T C
Chr5 16984619 G A
Chr5 16984662 C A
Chr5 16984751 A G
Chr5 16984769 G A
Chr5 16984785 A G
Chr5 16984809 A T
Chr5 16984827 C T
Chr5 16984852 T C
Chr5 16984878 G A
Chr5 16985037 G A
Chr5 16985231 C T
Chr5 16985237 G C
Chr5 16985595 T C
Chr5 16985705 C T
Chr5 16985887 C G
Chr5 16986195 G A
Chr5 16986278 A G
Chr5 16986345 G A
Chr5 16986438 T C
Chr5 16986449 C T
Chr5 16986473 G A
Chr5 16986539 A T
Chr5 16986564 C T
Chr5 16986599 T G
Chr5 16986600 T A
Chr5 16986601 T G
Chr5 16986605 G A
Chr5 16986622 G A
Chr5 16986721 A T
Chr5 16986730 A G
Chr5 16986802 A T
Chr5 16986805 C T
Chr5 16986821 C G
Chr5 16986845 A G
Chr5 16986957 C T
Chr5 16987015 A G
Chr5 16987181 C A
Chr5 16987432 G A
Chr5 16987890 G T
Chr5 16988138 A G
Chr5 16988152 C T
Chr5 16988188 C G
Chr5 16988213 G A
Chr5 16988238 G T
Chr5 16988299 C T
Chr5 16988303 A G
Chr5 16988319 T C
Chr5 16988332 A G
Chr5 16988389 A T
Chr5 16988415 T A
Chr5 16988544 C A
Chr5 16988601 G T
Chr5 16988733 C T
Chr5 16989063 G A
Chr5 16989471 A T
Chr5 16989486 T C
Chr5 16989797 G C
Chr5 16990521 G T
Chr5 16990522 C A
Chr5 16990524 G A
Chr5 16990532 G T
Chr5 16990535 C A
Chr5 16990540 T A
Chr5 16990542 C A
Chr5 16990544 T A
Chr5 16990545 C T
Chr5 16990546 C A
Chr5 16990868 C T
Chr5 16990938 T C
Chr5 16990940 G A
Chr5 16990986 A G
Chr5 16991023 G T
Chr5 16991057 T C
Chr5 16991074 G A
Chr5 16991077 T C
Chr5 16991101 T A
Chr5 16991239 C T
Chr5 16991307 G A
Chr5 16991381 C T
Chr5 16991435 C T
Chr5 16991492 T G
Chr5 16991517 A G
Chr5 16991674 T C
Chr5 16991703 A G
Chr5 16991787 G A
Chr5 16991833 G A
Chr5 16992035 A T
Chr5 16992177 G A
Chr5 16992232 C T
Chr5 16992439 T C
Chr5 16992531 C T
Chr5 16992534 T C
Chr5 16992548 G A
Chr5 16992550 G A
Chr5 16992573 C T
Chr5 16992580 C G
Chr5 16992637 T C
Chr5 16992680 G A
Chr5 16992808 T C
Chr5 16992818 A C
Chr5 16992834 C T
Chr5 16992872 C T
Chr5 16992879 T C
Chr5 16992916 T C
Chr5 16992995 A G
Chr5 16993040 G A
Chr5 16993047 G A
Chr5 16993051 T C
Chr5 16993057 C T
Chr5 16993067 C T
Chr5 16993179 T C
Chr5 16993438 A G
Chr5 16993622 A T
Chr5 16993663 T C
Chr5 16993890 G A
Chr5 16993957 G T
Chr5 16994142 A G
Chr5 16994146 G A
Chr5 16994159 G A
Chr5 16994266 G T
Chr5 16994303 A C
Chr5 16994367 G A
Chr5 16994529 A G
Chr5 16994530 G A
Chr5 16994581 T G
Chr5 16994766 A G
Chr5 16994771 T C
Chr5 16994785 G A
Chr5 16994809 C T
Chr5 16994819 C T
Chr5 16995089 C T
Chr5 16995184 C T
Chr5 16995185 T A
Chr5 16995215 A T
Chr5 16995277 C T
Chr5 16995319 G T
Chr5 16995364 C A
Chr5 16995638 C T
Chr5 16995653 A C
Chr5 16995692 C T
Chr5 16995808 T C
Chr5 16995820 A G
Chr5 16995886 T C
Chr5 16995938 C T
Chr5 16995975 G A
Chr5 16995986 G A
Chr5 16995988 A T
Chr5 16996002 C T
Chr5 16996012 T C
Chr5 16996033 G A
Chr5 16996067 C T
Chr5 16996240 T C
Chr5 16996358 G A
Chr5 16996378 G A
Chr5 16996506 A T
Chr5 16996552 T C
Chr5 16996700 G C
Chr5 16996844 G C
Chr5 16996933 G A
Chr5 16996964 T C
Chr5 16996996 G T
Chr5 16997018 C T
Chr5 16997033 T G
Chr5 16997039 G A
Chr5 16997136 G T
Chr5 16997207 A G
Chr5 16997272 A G
Chr5 16997356 C T
Chr5 16997361 C T
Chr5 16997416 A G
Chr5 16997428 G A
Chr5 16997452 A G
Chr5 16997454 C T
Chr5 16997505 T C
Chr5 16997589 G A
Chr5 16997614 C T
Chr5 16997619 G A
Chr5 16997624 T C
Chr5 16997628 A G
Chr5 16997639 A G
Chr5 16997647 T C
Chr5 16997722 A G
Chr5 16997727 A G
Chr5 16997755 T C
Chr5 16997758 T C
Chr5 16997866 G A
Chr5 16997900 A G
Chr5 16997974 G A
Chr5 16998139 G A
Chr5 16998261 A G
Chr5 16998262 G A
Chr5 16998267 A G
Chr5 16998288 C T
Chr5 16998323 T C
Chr5 16998347 C T
Chr5 16998358 A G
Chr5 16998400 C G
Chr5 16998408 T C
Chr5 16998535 G A
Chr5 16998544 A G
Chr5 16998602 G A
Chr5 16998608 G A
Chr5 16998664 T G
Chr5 16998671 A C
Chr5 16998675 C T
Chr5 16998740 A G
Chr5 16998762 A T
Chr5 16999186 C A
Chr5 16999537 A G
Chr5 16999721 A G
Chr5 16999836 A C
Chr5 17000662 G A
Chr5 17000673 T G
Chr5 17000703 C T
Chr5 17001255 T C
Chr5 17001443 T C
Chr5 17001603 G A
Chr5 17001765 C T
Chr5 17002614 T C
Chr5 17003089 G A
Chr5 17003200 G A
Chr5 17004546 G A
Chr5 17004708 G C
Chr5 17004933 C T
Chr5 17004947 A C
Chr5 17004995 C T
Chr5 17005004 G A
Chr5 17005071 A T
Chr5 17005185 T C
Chr5 17005270 C T
Chr5 17005333 A T
Chr5 17005842 C T
Chr5 17005851 A G
Chr5 17006854 G A
Chr5 17007007 T C
Chr5 17007769 C G
Chr5 17008024 A C
Chr5 17008294 G A
Chr5 17008778 A T
Chr5 17008795 C T
Chr5 17009191 T C
Chr5 17009425 C A
Chr5 17009526 A T
Chr5 17010208 C T
Chr5 17010869 A C
Chr5 17011271 G A
Chr5 17011361 C T
Chr5 17011867 A G
Chr5 17012656 G A
Chr5 17012750 T C
Chr5 17013820 G A
Chr5 17014113 G C
Chr5 17014130 T A
Chr5 17014501 G C
Chr5 17015020 T A
Chr5 17015027 G A
Chr5 17015075 A T
Chr5 17015100 T C
Chr5 17015160 T C
Chr5 17015170 C T
Chr5 17015313 G A
Chr5 17015364 A G
Chr5 17015483 T C
Chr5 17015651 T C
Chr5 17015656 C T
Chr5 17015663 T C
Chr5 17015694 A G
Chr5 17015770 G A
Chr5 17016061 A G
Chr5 17016109 T C
Chr5 17016122 C T
Chr5 17016182 T C
Chr5 17016197 A G
Chr5 17016216 T C
Chr5 17016223 G A
Chr5 17016227 G A
Chr5 17016251 T C
Chr5 17016263 G A
Chr5 17016313 T C
Chr5 17016392 A T
Chr5 17016449 C T
Chr5 17016458 G A
Chr5 17016586 C A
Chr5 17016599 A G
Chr5 17017224 A T
Chr5 17017231 A C
Chr5 17017274 G A
Chr5 17017287 A G
Chr5 17017333 A C
Chr5 17017451 G T
Chr5 17017821 G A
Chr5 17017822 C G
Chr5 17017841 A T
Chr5 17017842 A T
Chr5 17017882 C T
Chr5 17018348 A C
Chr5 17018397 T C
Chr5 17018512 C T
Chr5 17018539 T C
Chr5 17018870 T C
Chr5 17019070 C T
Chr5 17019243 C T
Chr5 17019579 G T
Chr5 17019592 T C
Chr5 17019598 G A
Chr5 17019825 C A
Chr5 17019902 G A
Chr5 17020034 T C
Chr5 17020042 T A
Chr5 17020054 A C
Chr5 17020248 A C
Chr5 17020295 A G
Chr5 17020309 C T
Chr5 17020316 T A
Chr5 17020317 A T
Chr5 17020441 C T
Chr5 17020451 T C
Chr5 17020522 C T
Chr5 17020558 T C
Chr5 17020560 G A
Chr5 17020631 A G
Chr5 17021048 G A
Chr5 17021052 C A
Chr5 17021107 A G
Chr5 17021177 C T
Chr5 17021183 C T
Chr5 17021253 G A
Chr5 17021269 G A
Chr5 17021272 C T
Chr5 17021282 G A
Chr5 17021343 G A
Chr5 17021399 G A
Chr5 17021402 C A
Chr5 17021424 C T
Chr5 17021440 G A
Chr5 17021445 G T
Chr5 17021921 G A
Chr5 17021929 A G
Chr5 17023186 G A
Chr5 17023369 T C
Chr5 17023622 C T
Chr5 17023707 G A
Chr5 17024500 G A
Chr5 17024793 G C
Chr5 17025622 T C
Chr5 17025968 T C
Chr5 17026601 A G
Chr5 17026703 C T
Chr5 17026807 A C
Chr5 17026935 T C
Chr5 17027108 T C
Chr5 17027267 C T
Chr5 17027291 C A
Chr5 17027719 T C
Chr5 17027950 A C
Chr5 17028466 G A
Chr5 17028488 A G
Chr5 17028598 T A
Chr5 17028751 C A
Chr5 17028857 C T
Chr5 17028875 C T
Chr5 17028972 T C
Chr5 17029009 T A
Chr5 17029012 T C
Chr5 17029203 T C
Chr5 17029206 G T
Chr5 17029298 T C
Chr5 17029378 G A
Chr5 17029456 G A
Chr5 17029481 G A
Chr5 17029495 C G
Chr5 17029514 C T
Chr5 17029529 T C
Chr5 17029578 G A
Chr5 17029626 G A
Chr5 17029837 C T
Chr5 17029972 G A
Chr5 17030025 G A
Chr5 17030042 C T
Chr5 17030304 A T
Chr5 17030394 T C
Chr5 17030433 T C
Chr5 17030452 T A
Chr5 17030482 G A
Chr5 17030485 G A
Chr5 17030494 C T
Chr5 17030538 T C
Chr5 17030585 C T
Chr5 17030653 C T
Chr5 17030677 T C
Chr5 17031019 C T
Chr5 17031053 T A
Chr5 17031152 T A
Chr5 17031869 A G
Chr5 17032067 T C
Chr5 17032123 A C
Chr5 17032177 C G
Chr5 17032333 G A
Chr5 17032380 T A
Chr5 17032386 C T
Chr5 17032449 T C
Chr5 17032471 T C
Chr5 17032686 A C
Chr5 17032901 C T
Chr5 17032915 C T
Chr5 17032989 C T
Chr5 17033010 A G
Chr5 17033019 T C
Chr5 17033051 T C
Chr5 17033055 G A
Chr5 17033102 C T
Chr5 17033111 G A
Chr5 17033117 T G
Chr5 17033120 C A
Chr5 17033126 C A
Chr5 17033199 T A
Chr5 17033281 G A
Chr5 17033320 T G
Chr5 17033376 T C
Chr5 17033377 G A
Chr5 17033387 A G
Chr5 17033402 C T
Chr5 17033834 A G
Chr5 17033844 C T
Chr5 17033864 T C
Chr5 17033921 G A
Chr5 17033955 G A
Chr5 17033979 C T
Chr5 17034074 G A
Chr5 17034096 T C
Chr5 17034151 A G
Chr5 17034153 G A
Chr5 17034187 G A
Chr5 17034221 T C
Chr5 17034265 A G
Chr5 17034271 C T
Chr5 17034277 G A
Chr5 17034317 G A
Chr5 17034325 A C
Chr5 17034335 G A
Chr5 17034348 C T
Chr5 17034405 G A
Chr5 17034443 G A
Chr5 17034469 A G
Chr5 17034479 G A
Chr5 17034492 A G
Chr5 17034522 C T
Chr5 17034530 G A
Chr5 17034586 G A
Chr5 17034595 C T
Chr5 17034670 G A
Chr5 17034718 T C
Chr5 17034723 C T
Chr5 17034754 C T
Chr5 17034804 G C
Chr5 17034805 A G
Chr5 17034810 A T
Chr5 17034824 A G
Chr5 17034879 A G
Chr5 17034919 C T
Chr5 17034979 G A
Chr5 17035022 A G
Chr5 17035198 T G
Chr5 17035211 A G
Chr5 17035218 C T
Chr5 17035238 G A
Chr5 17035325 A G
Chr5 17035410 A G
Chr5 17035437 T C
Chr5 17035593 T C
Chr5 17035635 G A
Chr5 17035689 G A
Chr5 17035709 C T
Chr5 17035960 C T
Chr5 17036031 C T
Chr5 17036061 A G
Chr5 17036289 A G
Chr5 17036471 T C
Chr5 17036583 G A
Chr5 17036636 C T
Chr5 17036699 A G
Chr5 17036761 T C
Chr5 17036796 G A
Chr5 17036812 C T
Chr5 17036834 C T
Chr5 17036845 G A
Chr5 17036876 G A
Chr5 17036917 C T
Chr5 17036929 C T
Chr5 17036959 A T
Chr5 17036960 A T
Chr5 17036961 A T
Chr5 17037044 T G
Chr5 17037411 T C
Chr5 17037601 G A
Chr5 17037681 T C
Chr5 17037825 C T
Chr5 17037905 G A
Chr5 17038035 A G
Chr5 17038141 A G
Chr5 17038246 A G
Chr5 17038433 A G
Chr5 17038672 T C
Chr5 17038742 T A
Chr5 17038808 C T
Chr5 17038863 C T
Chr5 17038929 C T
Chr5 17038956 A C
Chr5 17039035 A C
Chr5 17039903 G C
Chr5 17040120 A C
Chr5 17040555 C T
Chr5 17040564 G C
Chr5 17041143 G A
Chr5 17041520 A C
Chr5 17041945 T C
Chr5 17042289 G C
Chr5 17042590 G A
Chr5 17042895 C T
Chr5 17042922 A G
Chr5 17043527 T C
Chr5 17043529 G A
Chr5 17043537 C A
Chr5 17043555 C G
Chr5 17043634 A T
Chr5 17043980 A C
Chr5 17043997 G A
Chr5 17044128 A G
Chr5 17044490 G T
Chr5 17044666 T C
Chr5 17044738 C T
Chr5 17044768 A G
Chr5 17044769 G A
Chr5 17044792 G T
Chr5 17044815 T C
Chr5 17044841 T C
Chr5 17044917 C T
Chr5 17044925 C T
Chr5 17045015 A G
Chr5 17045036 T G
Chr5 17045276 C A
Chr5 17045284 T C
Chr5 17045368 C T
Chr5 17045378 T C
Chr5 17045414 T G
Chr5 17045585 G A
Chr5 17045630 A G
Chr5 17045768 C T
Chr5 17045824 A C
Chr5 17045902 T C
Chr5 17045920 A G
Chr5 17045978 T G
Chr5 17046155 C T
Chr5 17046185 A G
Chr5 17046236 C T
Chr5 17046628 C T
Chr5 17046629 A C
Chr5 17046641 G A
Chr5 17046645 C T
Chr5 17046658 G C
Chr5 17046838 C A
Chr5 17046853 T C
Chr5 17046881 C T
Chr5 17046931 G A
Chr5 17046956 C T
Chr5 17046965 A C
Chr5 17047084 A G
Chr5 17047157 G A
Chr5 17047260 G A
Chr5 17047507 G A
Chr5 17048312 T A
Chr5 17048438 A G
Chr5 17049029 T C
Chr5 17049647 T A
Chr5 17049827 T C
Chr5 17050053 C T
Chr5 17050681 G A
Chr5 17051086 G A
Chr5 17051102 C T
Chr5 17051148 G A
Chr5 17051158 C T
Chr5 17051599 G T
Chr5 17051615 G A
Chr5 17051645 G A
Chr5 17052950 G C
Chr5 17053435 A G
Chr5 17053496 G A
Chr5 17053849 T C
Chr5 17054046 A G
Chr5 17054073 T C
Chr5 17054710 G C
Chr5 17054747 G T
Chr5 17054777 T C
Chr5 17054892 C G
Chr5 17054901 G A
Chr5 17054912 C A
Chr5 17054975 T G
Chr5 17055090 C T
Chr5 17055227 G T
Chr5 17055383 G T
Chr5 17056613 G A
Chr5 17056669 A C
Chr5 17056674 A T
Chr5 17056706 C T
Chr5 17056747 C T
Chr5 17056752 G A
Chr5 17056851 A G
Chr5 17056957 A C
Chr5 17057142 A T
Chr5 17057172 C T
Chr5 17057479 C A
Chr5 17057785 C T
Chr5 17057805 G A
Chr5 17057853 C T
Chr5 17057865 A G
Chr5 17057891 C T
Chr5 17057916 C T
Chr5 17057918 G A
Chr5 17057932 A G
Chr5 17057975 T C
Chr5 17057995 A C
Chr5 17058723 G C
Chr5 17058742 C T
Chr5 17058827 G A
Chr5 17058923 T A
Chr5 17059099 T C
Chr5 17059360 T C
Chr5 17059377 C T
Chr5 17059396 A T
Chr5 17059397 A T
Chr5 17059450 G A
Chr5 17059473 T C
Chr5 17059704 T G
Chr5 17060258 C A
Chr5 17060366 A G
Chr5 17060419 A G
Chr5 17060587 A G
Chr5 17060613 G T
Chr5 17060808 T C
Chr5 17060922 G T
Chr5 17060944 T C
Chr5 17060947 A G
Chr5 17060968 G A
Chr5 17060969 T C
Chr5 17060982 C T
Chr5 17061028 A G
Chr5 17061067 G A
Chr5 17061086 G A
Chr5 17061169 G A
Chr5 17061254 T C
Chr5 17061295 G T
Chr5 17061324 A G
Chr5 17061345 G A
Chr5 17061404 A G
Chr5 17061445 C A
Chr5 17061472 C T
Chr5 17061496 T C
Chr5 17061541 T C
Chr5 17061613 T C
Chr5 17061656 T C
Chr5 17061669 A G
Chr5 17061732 T A
Chr5 17061755 A T
Chr5 17061770 T C
Chr5 17062042 G T
Chr5 17062060 C T
Chr5 17062081 C T
Chr5 17062241 A C
Chr5 17062242 A C
Chr5 17062243 A C
Chr5 17062246 C T
Chr5 17062280 G T
Chr5 17062299 C T
Chr5 17062300 C T
Chr5 17062366 A G
Chr5 17062377 C T
Chr5 17062411 T C
Chr5 17062430 T C
Chr5 17062446 C T
Chr5 17062459 T G
Chr5 17062483 G A
Chr5 17062498 G A
Chr5 17062511 C T
Chr5 17062514 C T
Chr5 17062519 C T
Chr5 17062530 G A
Chr5 17062531 C T
Chr5 17062573 A G
Chr5 17062869 G A
Chr5 17062936 G A
Chr5 17062972 T C
Chr5 17063009 C T
Chr5 17063077 A G
Chr5 17063106 A C
Chr5 17063117 C T
Chr5 17063119 G A
Chr5 17063259 A C
Chr5 17063417 T C
Chr5 17063423 A G
Chr5 17063441 T A
Chr5 17063458 A G
Chr5 17063466 C T
Chr5 17063488 T A
Chr5 17063494 A G
Chr5 17063510 A G
Chr5 17063528 C T
Chr5 17063593 A T
Chr5 17063600 A G
Chr5 17063856 G A
Chr5 17063954 C G
Chr5 17063956 C T
Chr5 17064062 G A
Chr5 17064086 C T
Chr5 17064113 T C
Chr5 17064135 C T
Chr5 17064210 A G
Chr5 17064244 T C
Chr5 17064272 T C
Chr5 17064286 T A
Chr5 17064308 C T
Chr5 17064685 G A
Chr5 17064741 A C
Chr5 17064820 T C
Chr5 17064841 A T
Chr5 17064975 A G
Chr5 17065042 C T
Chr5 17065076 C T
Chr5 17065250 C T
Chr5 17065395 G A
Chr5 17065415 A G
Chr5 17065463 G A
Chr5 17065505 G A
Chr5 17065729 C T
Chr5 17065842 C G
Chr5 17065949 T C
Chr5 17065950 G A
Chr5 17065958 G A
Chr5 17066016 C T
Chr5 17066060 C T
Chr5 17066095 C T
Chr5 17066275 A G
Chr5 17066287 G A
Chr5 17066293 T G
Chr5 17066309 A G
Chr5 17066344 C G
Chr5 17066365 T G
Chr5 17066418 T G
Chr5 17066468 A G
Chr5 17066522 T C
Chr5 17066699 T A
Chr5 17066832 T A
Chr5 17067202 T C
Chr5 17067218 G A
Chr5 17067230 T C
Chr5 17067364 T A
Chr5 17067457 C T
Chr5 17067570 C T
Chr5 17067578 A G
Chr5 17067594 C A
Chr5 17067721 C G
Chr5 17067794 G A
Chr5 17067838 T A
Chr5 17067857 C T
Chr5 17067864 G A
Chr5 17067971 A G
Chr5 17068275 A G
Chr5 17068298 G A
Chr5 17068300 C T
Chr5 17068333 C T
Chr5 17068388 G A
Chr5 17068441 G A
Chr5 17068470 T C
Chr5 17068476 T C
Chr5 17068483 T C
Chr5 17068939 G T
Chr5 17069139 G A
Chr5 17069849 T C
Chr5 17069906 A G
Chr5 17069918 A G
Chr5 17069922 A G
Chr5 17069986 T A
Chr5 17070102 A T
Chr5 17070139 C A
Chr5 17070301 T G
Chr5 17070341 G A
Chr5 17070542 A G
Chr5 17070714 C G
Chr5 17070878 G A
Chr5 17070917 T C
Chr5 17070941 C T
Chr5 17070950 G A
Chr5 17070958 C A
Chr5 17070997 T C
Chr5 17071095 G C
Chr5 17071098 A C
Chr5 17071584 G C
Chr5 17072112 A G
Chr5 17072624 C A
Chr5 17072690 T G
Chr5 17072949 G A
Chr5 17072984 G A
Chr5 17073405 T C
Chr5 17073718 T C
Chr5 17074171 C A
Chr5 17074265 T C
Chr5 17074281 A G
Chr5 17074282 C T
Chr5 17074296 C T
Chr5 17074323 T C
Chr5 17074368 T C
Chr5 17074617 G A
Chr5 17074653 T C
Chr5 17074668 C T
Chr5 17074670 T C
Chr5 17074674 A G
Chr5 17074735 G A
Chr5 17074747 T C
Chr5 17074759 C T
Chr5 17074764 G A
Chr5 17074813 C A
Chr5 17074864 G A
Chr5 17074943 T A
Chr5 17074976 G A
Chr5 17075019 C T
Chr5 17075038 A G
Chr5 17075054 T C
Chr5 17075188 C A
Chr5 17075212 T C
Chr5 17075372 A G
Chr5 17075468 G A
Chr5 17075484 G A
Chr5 17075501 C G
Chr5 17075606 C A
Chr5 17075607 T C
Chr5 17075662 A T
Chr5 17075840 G A
Chr5 17075994 A G
Chr5 17076046 A G
Chr5 17076068 T C
Chr5 17076140 T C
Chr5 17076266 G A
Chr5 17076269 G A
Chr5 17076299 A G
Chr5 17076368 G A
Chr5 17076492 C A
Chr5 17076666 T C
Chr5 17076727 A G
Chr5 17076779 C G
Chr5 17077119 T C
Chr5 17077123 G A
Chr5 17077138 T A
Chr5 17077139 C A
Chr5 17077184 T A
Chr5 17077204 A G
Chr5 17077609 C T
Chr5 17077701 T C
Chr5 17077757 A G
Chr5 17077780 C T
Chr5 17077825 T A
Chr5 17078056 G A
Chr5 17078129 T C
Chr5 17078296 A T
Chr5 17078532 C T
Chr5 17078836 C T
Chr5 17078869 A G
Chr5 17078905 C T
Chr5 17078928 C T
Chr5 17079006 G A
Chr5 17079021 C T
Chr5 17079055 A G
Chr5 17079282 C T
Chr5 17079444 G A
Chr5 17079520 A C
Chr5 17079541 G A
Chr5 17079652 G C
Chr5 17079659 A T
Chr5 17080238 A G
Chr5 17080240 T A
Chr5 17080322 A G
Chr5 17080456 T C
Chr5 17080504 C A
Chr5 17080510 T C
Chr5 17080529 C A
Chr5 17080690 A G
Chr5 17080691 T A
Chr5 17080696 G T
Chr5 17080832 G C
Chr5 17080846 T G
Chr5 17081035 A G
Chr5 17081048 A G
Chr5 17081057 G A
Chr5 17081069 A G
Chr5 17081070 C T
Chr5 17081086 G A
Chr5 17081278 G A
Chr5 17081294 T C
Chr5 17081372 G A
Chr5 17081395 C T
Chr5 17081420 G A
Chr5 17081429 C T
Chr5 17081453 G A
Chr5 17081457 G A
Chr5 17081464 C T
Chr5 17081607 C T
Chr5 17081620 G A
Chr5 17081631 G C
Chr5 17081642 T C
Chr5 17081678 C T
Chr5 17081742 G A
Chr5 17081745 A G
Chr5 17081768 A G
Chr5 17081775 T C
Chr5 17081975 G A
Chr5 17081995 C T
Chr5 17082023 A G
Chr5 17082072 G A
Chr5 17082115 T C
Chr5 17082134 T C
Chr5 17082181 T C
Chr5 17082227 T C
Chr5 17082305 A G
Chr5 17082344 T A
Chr5 17082472 G A
Chr5 17082563 T C
Chr5 17082646 C G
Chr5 17082666 T C
Chr5 17082761 T A
Chr5 17082901 A G
Chr5 17083052 T G
Chr5 17083296 G A
Chr5 17083421 T G
Chr5 17083515 T C
Chr5 17084101 A C
Chr5 17084641 C A
Chr5 17084873 C T
Chr5 17084940 T C
Chr5 17085198 T C
Chr5 17085332 G A
Chr5 17085618 C T
Chr5 17086642 G A
Chr5 17086651 C T
Chr5 17086951 A T
Chr5 17087101 C T
Chr5 17087309 C A
Chr5 17087900 A G
Chr5 17088404 T C
Chr5 17088417 C T
Chr5 17088510 A T
Chr5 17088792 C G
Chr5 17088886 G A
Chr5 17088982 G A
Chr5 17089449 G A
Chr5 17090398 T C
Chr5 17092128 G A
Chr5 17092293 C T
Chr5 17092352 A G
Chr5 17093633 A G
Chr5 17093766 C T
Chr5 17093846 C T
Chr5 17094024 A G
Chr5 17094061 A C
Chr5 17094406 G A
Chr5 17094441 A T
Chr5 17095020 A G
Chr5 17095065 C A
Chr5 17095201 G A
Chr5 17095257 G A
Chr5 17095415 G C
Chr5 17095498 A G
Chr5 17096109 G A
Chr5 17096168 G A
Chr5 17096172 G C
Chr5 17096173 A G
Chr5 17096194 A G
Chr5 17096213 C T
Chr5 17096219 C T
Chr5 17096226 C T
Chr5 17096251 C T
Chr5 17096263 T C
Chr5 17096265 A G
Chr5 17096302 G A
Chr5 17096372 C T
Chr5 17096411 T C
Chr5 17096418 G A
Chr5 17096420 G A
Chr5 17096446 A G
Chr5 17096493 C T
Chr5 17096644 C T
Chr5 17096645 T C
Chr5 17096676 T C
Chr5 17096683 T G
Chr5 17096711 G A
Chr5 17096729 T C
Chr5 17096736 G A
Chr5 17096757 A G
Chr5 17096803 G A
Chr5 17096827 G A
Chr5 17096841 G A
Chr5 17096869 T C
Chr5 17096889 A G
Chr5 17096908 A G
Chr5 17097503 T C
Chr5 17097530 T C
Chr5 17097716 C T
Chr5 17097798 A C
Chr5 17097816 G C
Chr5 17097856 T C
Chr5 17097860 G A
Chr5 17097883 C A
Chr5 17097998 T G
Chr5 17098019 G A
Chr5 17098218 G A
Chr5 17098248 A G
Chr5 17098406 A T
Chr5 17098461 G A
Chr5 17098517 C T
Chr5 17098540 T C
Chr5 17098544 A G
Chr5 17098573 C T
Chr5 17098579 C T
Chr5 17098716 C T
Chr5 17098831 C T
Chr5 17098924 A G
Chr5 17098932 G A
Chr5 17099059 C T
Chr5 17099134 G A
Chr5 17099384 T C
Chr5 17099814 C T
Chr5 17099907 C T
Chr5 17099986 G A
Chr5 17100555 T C
Chr5 17100564 A G
Chr5 17100571 A C
Chr5 17100584 C T
Chr5 17100839 A C
Chr5 17101201 A G
Chr5 17101206 G A
Chr5 17101472 G A
Chr5 17101689 G T
Chr5 17101844 G A
Chr5 17101897 C T
Chr5 17101961 A G
Chr5 17102010 G A
Chr5 17102120 G A
Chr5 17102367 A G
Chr5 17102601 G A
Chr5 17102675 C T
Chr5 17102761 C T
Chr5 17102951 G A
Chr5 17103028 C A
Chr5 17103186 G A
Chr5 17103194 C T
Chr5 17103317 T C
Chr5 17103336 T C
Chr5 17103345 G A
Chr5 17103395 T C
Chr5 17103480 C T
Chr5 17103549 T C
Chr5 17103596 G A
Chr5 17103736 G A
Chr5 17103811 T C
Chr5 17103877 C T
Chr5 17103992 A G
Chr5 17104010 C T
Chr5 17104265 G A
Chr5 17104375 A G
Chr5 17104410 G A
Chr5 17104434 C T
Chr5 17104465 A G
Chr5 17104868 T G
Chr5 17105084 T C
Chr5 17105193 T C
Chr5 17105244 A G
Chr5 17105262 G A
Chr5 17105287 T C
Chr5 17105310 G C
Chr5 17105493 C T
Chr5 17105505 T C
Chr5 17105733 A G
Chr5 17105811 A G
Chr5 17105876 T C
Chr5 17105904 T A
Chr5 17105937 T C
Chr5 17106098 C T
Chr5 17106441 G A
Chr5 17106505 T G
Chr5 17106616 G T
Chr5 17106633 G A
Chr5 17106658 A G
Chr5 17106676 A G
Chr5 17106678 G A
Chr5 17106709 T C
Chr5 17106710 C T
Chr5 17106832 C T
Chr5 17106928 A G
Chr5 17106948 G T
Chr5 17107123 C T
Chr5 17107246 C G
Chr5 17108144 T C
Chr5 17108462 C A
Chr5 17108467 C T
Chr5 17108507 G A
Chr5 17108527 A G
Chr5 17108547 A G
Chr5 17108573 C T
Chr5 17108617 A C
Chr5 17108799 C T
Chr5 17108914 G A
Chr5 17109158 A G
Chr5 17109440 G A
Chr5 17109482 G C
Chr5 17109675 T C
Chr5 17110113 A G
Chr5 17110462 G A
Chr5 17110497 G A
Chr5 17110524 C T
Chr5 17110622 T C
Chr5 17110666 C T
Chr5 17110851 T G
Chr5 17110900 C T
Chr5 17110981 C T
Chr5 17111103 C T
Chr5 17111403 A G
Chr5 17111847 C T
Chr5 17112716 G A
Chr5 17112727 G A
Chr5 17114209 C T
Chr5 17114779 A C
Chr5 17114971 C T
Chr5 17114991 A G
Chr5 17115088 A T
Chr5 17115121 A G
Chr5 17115125 T C
Chr5 17115141 G A
Chr5 17115287 C T
Chr5 17115644 C T
Chr5 17115749 C T
Chr5 17116205 G T
Chr5 17116489 G A
Chr5 17116685 G T
Chr5 17116786 T A
Chr5 17116956 A C
Chr5 17116978 C T
Chr5 17117053 C T
Chr5 17117202 C G
Chr5 17117203 T C
Chr5 17117356 G T
Chr5 17117422 G T
Chr5 17117492 A G
Chr5 17117508 T C
Chr5 17117517 C T
Chr5 17117533 C T
Chr5 17117573 A G
Chr5 17117593 G A
Chr5 17117849 T C
Chr5 17117870 T C
Chr5 17117886 A G
Chr5 17118033 A G
Chr5 17118165 C A
Chr5 17118169 T C
Chr5 17118209 G A
Chr5 17118229 C T
Chr5 17118242 G A
Chr5 17118246 C T
Chr5 17118257 G A
Chr5 17118280 C T
Chr5 17118306 G A
Chr5 17118347 A G
Chr5 17118349 C T
Chr5 17118397 T C
Chr5 17118414 T C
Chr5 17118458 G A
Chr5 17118469 C T
Chr5 17118486 C T
Chr5 17118501 G A
Chr5 17118502 T C
Chr5 17118610 C T
Chr5 17118789 G A
Chr5 17118801 C T
Chr5 17118902 G A
Chr5 17118970 A G
Chr5 17118986 T C
Chr5 17119070 C T
Chr5 17119239 A C
Chr5 17119291 T C
Chr5 17119490 T G
Chr5 17119494 C T
Chr5 17119533 C T
Chr5 17119610 T C
Chr5 17119975 T C
Chr5 17120052 G A
Chr5 17120192 G T
Chr5 17120258 A G
Chr5 17120371 A G
Chr5 17120402 T C
Chr5 17120406 G A
Chr5 17120590 G A
Chr5 17120710 T C
Chr5 17120736 G C
Chr5 17120815 G T
Chr5 17121246 T C
Chr5 17121260 A G
Chr5 17121318 C T
Chr5 17121397 G A
Chr5 17121629 A G
Chr5 17121943 G A
Chr5 17122064 T C
Chr5 17122085 C T
Chr5 17122177 G A
Chr5 17122481 G A
Chr5 17122508 G T
Chr5 17122587 T A
Chr5 17122603 T C
Chr5 17122792 G A
Chr5 17122803 G T
Chr5 17122804 A T
Chr5 17122836 T C
Chr5 17122960 C T
Chr5 17123051 A G
Chr5 17123065 T C
Chr5 17123133 A T
Chr5 17123201 C T
Chr5 17123324 A C
Chr5 17123361 C T
Chr5 17123382 G C
Chr5 17123411 A G
Chr5 17123440 G T
Chr5 17123547 T C
Chr5 17123566 A G
Chr5 17123589 C T
Chr5 17123614 A G
Chr5 17123643 C T
Chr5 17123671 A C
Chr5 17123696 G T
Chr5 17123700 T C
Chr5 17123732 A G
Chr5 17123741 T C
Chr5 17123795 C A
Chr5 17123823 A G
Chr5 17123846 C T
Chr5 17123893 A G
Chr5 17123919 C T
Chr5 17123973 T C
Chr5 17123998 G A
Chr5 17124029 A G
Chr5 17124043 C T
Chr5 17124097 T C
Chr5 17124139 C T
Chr5 17124148 C T
Chr5 17124219 G A
Chr5 17124221 C T
Chr5 17124319 C T
Chr5 17124346 T G
Chr5 17124364 T G
Chr5 17124407 G A
Chr5 17124463 G A
Chr5 17124619 G A
Chr5 17124761 A G
Chr5 17124853 A C
Chr5 17125019 C T
Chr5 17125174 G T
Chr5 17125181 C T
Chr5 17125220 A G
Chr5 17125274 G T
Chr5 17125280 T G
Chr5 17125374 C A
Chr5 17125417 A G
Chr5 17125559 T A
Chr5 17125629 C T
Chr5 17125648 G A
Chr5 17125745 A G
Chr5 17125780 A T
Chr5 17125893 T G
Chr5 17125971 T A
Chr5 17126134 C G
Chr5 17126479 G A
Chr5 17126530 A G
Chr5 17126536 G C
Chr5 17126588 C T
Chr5 17126595 G A
Chr5 17126670 C T
Chr5 17126675 C A
Chr5 17126808 C T
Chr5 17126864 G A
Chr5 17126934 A G
Chr5 17127053 T C
Chr5 17127055 G A
Chr5 17127070 A G
Chr5 17127082 T C
Chr5 17127215 C T
Chr5 17127221 A G
Chr5 17127273 G A
Chr5 17127373 G A
Chr5 17127471 G A
Chr5 17127490 G A
Chr5 17127554 C G
Chr5 17127612 C T
Chr5 17127755 G A
Chr5 17127799 C T
Chr5 17127992 C T
Chr5 17127998 C T
Chr5 17128076 G A
Chr5 17128425 C T
Chr5 17128489 T C
Chr5 17128504 T C
Chr5 17128522 G T
Chr5 17128602 T C
Chr5 17128603 T C
Chr5 17128734 A G
Chr5 17128865 C T
Chr5 17129056 C T
Chr5 17129258 C A
Chr5 17129291 G A
Chr5 17129414 C T
Chr5 17129555 C T
Chr5 17129631 C T
Chr5 17129745 T C
Chr5 17129833 C T
Chr5 17130348 G C
Chr5 17130418 T A
Chr5 17130478 T C
Chr5 17130658 T C
Chr5 17130690 C T
Chr5 17130727 G A
Chr5 17130741 G A
Chr5 17130774 C T
Chr5 17130817 T A
Chr5 17131003 T G
Chr5 17131039 G A
Chr5 17131057 G A
Chr5 17131109 G A
Chr5 17131119 A G
Chr5 17131165 C T
Chr5 17131234 A G
Chr5 17131255 G T
Chr5 17131278 A G
Chr5 17131315 C T
Chr5 17131331 T C
Chr5 17131438 G A
Chr5 17131529 T A
Chr5 17131583 A G
Chr5 17131584 C A
Chr5 17131639 C T
Chr5 17131652 C G
Chr5 17131676 C T
Chr5 17131688 G A
Chr5 17131792 G A
Chr5 17131821 A G
Chr5 17131829 C T
Chr5 17131885 T C
Chr5 17131886 A G
Chr5 17131915 C T
Chr5 17131968 G A
Chr5 17132119 A T
Chr5 17132120 T G
Chr5 17132451 T C
Chr5 17132460 C A
Chr5 17132575 A G
Chr5 17132659 G A
Chr5 17132676 G A
Chr5 17132736 C T
Chr5 17132755 G A
Chr5 17132794 G A
Chr5 17132846 A G
Chr5 17132899 C A
Chr5 17132908 A C
Chr5 17132911 T C
Chr5 17133095 C A
Chr5 17133149 A G
Chr5 17133155 C T
Chr5 17133306 A C
Chr5 17133412 C T
Chr5 17133463 G A
Chr5 17133490 T C
Chr5 17133499 C T
Chr5 17133756 C T
Chr5 17133793 T C
Chr5 17133972 T C
Chr5 17134108 G A
Chr5 17134118 C T
Chr5 17134119 T A
Chr5 17134148 A G
Chr5 17134166 C G
Chr5 17134237 A G
Chr5 17134469 G T
Chr5 17134526 G A
Chr5 17134579 C T
Chr5 17134584 G A
Chr5 17134587 T G
Chr5 17134588 G T
Chr5 17134632 C T
Chr5 17134983 A T
Chr5 17135052 G A
Chr5 17135071 A G
Chr5 17135172 G T
Chr5 17135208 C T
Chr5 17135233 G T
Chr5 17135348 T A
Chr5 17135428 G C
Chr5 17135499 C T
Chr5 17135521 C T
Chr5 17135524 G A
Chr5 17135538 G A
Chr5 17135543 T G
Chr5 17135574 C T
Chr5 17135623 G T
Chr5 17135643 G T
Chr5 17135663 G A
Chr5 17135678 G A
Chr5 17135691 G A
Chr5 17135717 A G
Chr5 17135759 A C
Chr5 17135764 A G
Chr5 17135785 T C
Chr5 17135810 G A
Chr5 17135816 C T
Chr5 17135818 C T
Chr5 17135848 A G
Chr5 17135858 G A
Chr5 17135870 C T
Chr5 17135916 C T
Chr5 17135946 T C
Chr5 17135951 T C
Chr5 17136034 A C
Chr5 17136041 C A
Chr5 17136049 C T
Chr5 17136054 C T
Chr5 17136129 T C
Chr5 17136130 G A
Chr5 17136383 A T
Chr5 17136427 T C
Chr5 17136458 G A
Chr5 17136688 G T
Chr5 17136708 C T
Chr5 17136720 G A
Chr5 17136732 C T
Chr5 17136742 G A
Chr5 17136822 G A
Chr5 17136995 A G
Chr5 17137076 A G
Chr5 17137104 T C
Chr5 17137172 C T
Chr5 17137210 G T
Chr5 17137275 G A
Chr5 17137287 C T
Chr5 17137371 T A
Chr5 17137435 C A
Chr5 17137456 G A
Chr5 17137533 C T
Chr5 17137602 G A
Chr5 17137605 G A
Chr5 17137617 T C
Chr5 17137634 C T
Chr5 17137770 C T
Chr5 17137776 C T
Chr5 17137801 G A
Chr5 17137834 A G
Chr5 17137898 T A
Chr5 17137962 C A
Chr5 17137990 A G
Chr5 17138074 G A
Chr5 17138075 T C
Chr5 17138111 C A
Chr5 17138115 G T
Chr5 17138155 G C
Chr5 17138168 G T
Chr5 17138169 C T
Chr5 17138210 A C
Chr5 17138236 G C
Chr5 17138273 C T
Chr5 17138316 C T
Chr5 17138333 A G
Chr5 17138345 A G
Chr5 17138353 C T
Chr5 17138376 A G
Chr5 17138384 T C
Chr5 17138407 A G
Chr5 17138409 C T
Chr5 17138454 C T
Chr5 17138681 A G
Chr5 17138713 C T
Chr5 17138730 T C
Chr5 17138780 A T
Chr5 17138795 T C
Chr5 17138818 A G
Chr5 17138825 A G
Chr5 17138847 G A
Chr5 17138854 G A
Chr5 17138887 G A
Chr5 17138974 A G
Chr5 17139070 G A
Chr5 17139231 C T
Chr5 17139241 T C
Chr5 17139303 C T
Chr5 17139313 T C
Chr5 17139394 T C
Chr5 17139404 T C
Chr5 17139438 A G
Chr5 17139455 G A
Chr5 17139500 T C
Chr5 17139564 A G
Chr5 17139630 G A
Chr5 17139843 C T
Chr5 17139849 C T
Chr5 17139961 T A
Chr5 17140001 G A
Chr5 17140037 A G
Chr5 17140077 C A
Chr5 17140109 A G
Chr5 17140144 A G
Chr5 17140351 A C
Chr5 17140371 G T
Chr5 17140462 A G
Chr5 17140546 C T
Chr5 17140563 G A
Chr5 17140595 T C
Chr5 17140596 A G
Chr5 17140601 C T
Chr5 17140648 G A
Chr5 17140686 C G
Chr5 17140719 A G
Chr5 17140776 T C
Chr5 17140816 A G
Chr5 17140861 A G
Chr5 17140952 C T
Chr5 17141022 G A
Chr5 17141029 T C
Chr5 17141059 G A
Chr5 17141108 T C
Chr5 17141150 C T
Chr5 17141158 G A
Chr5 17141264 G A
Chr5 17141347 T C
Chr5 17141477 C A
Chr5 17141603 A G
Chr5 17141646 C T
Chr5 17141700 T C
Chr5 17141719 C T
Chr5 17141757 A G
Chr5 17141822 T C
Chr5 17141854 G A
Chr5 17141855 A C
Chr5 17141898 C T
Chr5 17141919 G A
Chr5 17142023 C T
Chr5 17142053 T C
Chr5 17142086 A G
Chr5 17142098 A C
Chr5 17142161 G A
Chr5 17142177 G A
Chr5 17142243 A G
Chr5 17142390 T G
Chr5 17142422 G A
Chr5 17142535 A C
Chr5 17142550 T C
Chr5 17142731 G A
Chr5 17142811 T C
Chr5 17142814 C T
Chr5 17142875 C T
Chr5 17142936 C T
Chr5 17142989 C A
Chr5 17143010 C T
Chr5 17143017 A G
Chr5 17143053 A G
Chr5 17143143 T C
Chr5 17143199 A G
Chr5 17143237 T C
Chr5 17143449 T C
Chr5 17143534 T C
Chr5 17143558 C A
Chr5 17143587 G A
Chr5 17143615 T C
Chr5 17143676 C A
Chr5 17143745 T A
Chr5 17143750 A G
Chr5 17143785 G C
Chr5 17143822 G A
Chr5 17143893 G A
Chr5 17144010 G A
Chr5 17144048 C G
Chr5 17144070 C T
Chr5 17144077 G A
Chr5 17144104 A G
Chr5 17144141 G A
Chr5 17144181 C T
Chr5 17144215 T G
Chr5 17144295 A G
Chr5 17144313 T C
Chr5 17144317 T C
Chr5 17144445 A G
Chr5 17144472 C G
Chr5 17144473 A G
Chr5 17144477 T G
Chr5 17144618 A T
Chr5 17144634 T C
Chr5 17144678 A T
Chr5 17144720 A C
Chr5 17144772 T A
Chr5 17144783 G C
Chr5 17144816 C T
Chr5 17144910 A G
Chr5 17145181 C T
Chr5 17145198 C T
Chr5 17145210 G A
Chr5 17145404 A C
Chr5 17145407 A T
Chr5 17145457 A G
Chr5 17145530 A G
Chr5 17145622 G A
Chr5 17145675 T C
Chr5 17145676 C T
Chr5 17145684 G A
Chr5 17145685 A C
Chr5 17145725 G A
Chr5 17145761 G A
Chr5 17145772 T C
Chr5 17145795 G C
Chr5 17145798 T A
Chr5 17145952 A G
Chr5 17146017 T C
Chr5 17146055 C T
Chr5 17146322 A G
Chr5 17146325 G A
Chr5 17146392 A G
Chr5 17146417 T C
Chr5 17146426 A C
Chr5 17146591 A G
Chr5 17146621 A G
Chr5 17146623 T G
Chr5 17146647 G A
Chr5 17146687 C T
Chr5 17146688 C T
Chr5 17146716 C A
Chr5 17146749 A G
Chr5 17146809 A G
Chr5 17146818 T C
Chr5 17146838 G A
Chr5 17146843 C T
Chr5 17146865 C T
Chr5 17146866 C A
Chr5 17146970 G A
Chr5 17146978 G C
Chr5 17146987 G C
Chr5 17147329 C A
Chr5 17147464 T C
Chr5 17147482 G A
Chr5 17147526 G A
Chr5 17147527 T G
Chr5 17147585 A T
Chr5 17147590 A G
Chr5 17147666 T C
Chr5 17147734 A G
Chr5 17148324 C G
Chr5 17148376 T C
Chr5 17148555 C A
Chr5 17148641 T C
Chr5 17148671 A C
Chr5 17148690 A G
Chr5 17148866 G A
Chr5 17148871 G A
Chr5 17149041 A T
Chr5 17149085 T C
Chr5 17149133 C T
Chr5 17149238 T C
Chr5 17149363 A T
Chr5 17149422 G C
Chr5 17149470 G C
Chr5 17149479 T C
Chr5 17149497 T C
Chr5 17149505 T C
Chr5 17149575 G A
Chr5 17149631 C A
Chr5 17149647 G A
Chr5 17149653 G A
Chr5 17149826 G A
Chr5 17149827 C A
Chr5 17149850 G A
Chr5 17150171 C T
Chr5 17150200 C A
Chr5 17150265 A G
Chr5 17150269 T A
Chr5 17150282 T C
Chr5 17150287 T G
Chr5 17150297 C G
Chr5 17150299 A T
Chr5 17150300 C A
Chr5 17150304 G C
Chr5 17150308 T G
Chr5 17150314 C A
Chr5 17150320 G A
Chr5 17150323 A T
Chr5 17150324 A T
Chr5 17150335 A T
Chr5 17150341 G C
Chr5 17150344 A C
Chr5 17150345 T C
Chr5 17150347 A C
Chr5 17150348 C T
Chr5 17150349 C G
Chr5 17150350 C G
Chr5 17150351 C A
Chr5 17150379 C T
Chr5 17150544 C T
Chr5 17150578 C T
Chr5 17150580 C T
Chr5 17150639 C T
Chr5 17150669 G T
Chr5 17150740 T A
Chr5 17150742 C G
Chr5 17150800 A G
Chr5 17150836 C T
Chr5 17150875 G A
Chr5 17150885 C T
Chr5 17150930 G A
Chr5 17150973 T C
Chr5 17151137 C T
Chr5 17151183 C T
Chr5 17151221 A G
Chr5 17151407 G A
Chr5 17151550 G A
Chr5 17151569 G A
Chr5 17151743 G A
Chr5 17151764 A G
Chr5 17151771 T G
Chr5 17151798 A G
Chr5 17151826 A G
Chr5 17151972 C T
Chr5 17152067 G A
Chr5 17152073 T A
Chr5 17152191 G A
Chr5 17152206 G A
Chr5 17152227 C T
Chr5 17152232 T C
Chr5 17152293 T A
Chr5 17152307 G T
Chr5 17152316 T C
Chr5 17152328 G A
Chr5 17152354 G C
Chr5 17152417 T C
Chr5 17152443 C T
Chr5 17152468 G T
Chr5 17152499 G A
Chr5 17152582 C T
Chr5 17152646 C A
Chr5 17152730 G A
Chr5 17152765 C A
Chr5 17152851 G A
Chr5 17152886 A G
Chr5 17152893 A G
Chr5 17152925 T A
Chr5 17152938 G A
Chr5 17152973 G T
Chr5 17152990 C T
Chr5 17153240 C T
Chr5 17153266 A C
Chr5 17153433 G T
Chr5 17153448 G A
Chr5 17153557 G A
Chr5 17153568 T C
Chr5 17153636 T C
Chr5 17153687 A C
Chr5 17153744 A G
Chr5 17153781 C T
Chr5 17153912 T A
Chr5 17153950 G C
Chr5 17154024 G C
Chr5 17154037 G A
Chr5 17154089 G A
Chr5 17154130 T C
Chr5 17154182 C T
Chr5 17154192 A G
Chr5 17154203 G A
Chr5 17154329 G A
Chr5 17154380 G A
Chr5 17154471 G A
Chr5 17154518 C T
Chr5 17154627 T C
Chr5 17154630 C T
Chr5 17154650 G A
Chr5 17154658 G A
Chr5 17154659 G C
Chr5 17154676 A G
Chr5 17154882 G A
Chr5 17155083 T C
Chr5 17155141 A C
Chr5 17155205 C T
Chr5 17155246 G T
Chr5 17155275 G A
Chr5 17155387 A T
Chr5 17155557 G T
Chr5 17155593 T C
Chr5 17155604 G A
Chr5 17155646 A G
Chr5 17155744 T C
Chr5 17155841 T C
Chr5 17155902 T G
Chr5 17155944 T C
Chr5 17156184 T G
Chr5 17156202 G A
Chr5 17156297 C T
Chr5 17156321 A G
Chr5 17156341 T C
Chr5 17156355 C T
Chr5 17156612 G A
Chr5 17156633 G C
Chr5 17156680 G A
Chr5 17156723 C G
Chr5 17156750 A G
Chr5 17156777 T C
Chr5 17156801 T C
Chr5 17156896 C T
Chr5 17156908 G A
Chr5 17156964 A C
Chr5 17157036 A T
Chr5 17157133 T C
Chr5 17157242 G A
Chr5 17157318 A G
Chr5 17157426 T C
Chr5 17157443 T C
Chr5 17157457 C T
Chr5 17157505 G A
Chr5 17157546 A G
Chr5 17157581 C T
Chr5 17157696 C T
Chr5 17157789 G A
Chr5 17157801 T C
Chr5 17157813 C T
Chr5 17157847 G A
Chr5 17157909 G A
Chr5 17157910 T A
Chr5 17158014 C A
Chr5 17158056 A C
Chr5 17158128 G C
Chr5 17158146 T A
Chr5 17158348 A G
Chr5 17158386 C G
Chr5 17158393 A G
Chr5 17158397 T A
Chr5 17158480 C G
Chr5 17158489 C T
Chr5 17158587 C T
Chr5 17158672 G C
Chr5 17158694 G T
Chr5 17158748 G C
Chr5 17158762 G A
Chr5 17158791 T C
Chr5 17158806 G A
Chr5 17158859 G A
Chr5 17159020 C T
Chr5 17159037 G A
Chr5 17159216 T C
Chr5 17159227 C T
Chr5 17159305 G A
Chr5 17159343 T C
Chr5 17159399 C G
Chr5 17159448 T C
Chr5 17159516 G A
Chr5 17159517 G A
Chr5 17159601 T C
Chr5 17159679 C T
Chr5 17159685 A C
Chr5 17159728 G A
Chr5 17159796 G A
Chr5 17159817 C T
Chr5 17159830 A G
Chr5 17159845 C T
Chr5 17159849 C T
Chr5 17159953 G A
Chr5 17160036 A T
Chr5 17160214 A G
Chr5 17160273 C A
Chr5 17160326 C T
Chr5 17160352 C T
Chr5 17160533 G A
Chr5 17160538 T C
Chr5 17160776 C T
Chr5 17160825 G A
Chr5 17160842 T C
Chr5 17161161 C T
Chr5 17161237 G A
Chr5 17161457 C G
Chr5 17161466 C T
Chr5 17161764 C G
Chr5 17162008 C A
Chr5 17162126 T G
Chr5 17162292 G A
Chr5 17162332 T G
Chr5 17162337 A G
Chr5 17162340 G T
Chr5 17162346 A C
Chr5 17162364 C T
Chr5 17162374 A T
Chr5 17162379 G A
Chr5 17162439 C T
Chr5 17162455 A G
Chr5 17162494 A C
Chr5 17162536 T C
Chr5 17162559 T G
Chr5 17162605 G T
Chr5 17162631 C T
Chr5 17162637 C T
Chr5 17162713 G A
Chr5 17163101 G C
Chr5 17163348 T C
Chr5 17163513 G A
Chr5 17163515 T C
Chr5 17163526 G A
Chr5 17163563 C T
Chr5 17163572 A G
Chr5 17163631 A G
Chr5 17163685 G A
Chr5 17163692 C T
Chr5 17163717 C A
Chr5 17163799 A C
Chr5 17163810 C T
Chr5 17163898 A G
Chr5 17163913 A G
Chr5 17164070 A G
Chr5 17164112 C T
Chr5 17164232 T C
Chr5 17164237 A C
Chr5 17164260 A T
Chr5 17164336 A T
Chr5 17164340 C T
Chr5 17164378 A G
Chr5 17164516 T A
Chr5 17164658 C T
Chr5 17164755 C T
Chr5 17164796 C T
Chr5 17164948 A G
Chr5 17165034 T C
Chr5 17165064 C T
Chr5 17165091 A T
Chr5 17165094 G A
Chr5 17165197 C T
Chr5 17165224 C T
Chr5 17165267 G A
Chr5 17165307 C T
Chr5 17165342 C T
Chr5 17165350 T C
Chr5 17165361 T C
Chr5 17165390 T C
Chr5 17165677 C T
Chr5 17165710 G T
Chr5 17165773 G A
Chr5 17165782 G A
Chr5 17165805 C T
Chr5 17165840 G A
Chr5 17165917 G A
Chr5 17165920 G A
Chr5 17165926 G A
Chr5 17165939 T C
Chr5 17165978 G A
Chr5 17166000 C T
Chr5 17166028 C T
Chr5 17166059 C T
Chr5 17166100 C T
Chr5 17166424 A C
Chr5 17166519 G C
Chr5 17166950 A T
Chr5 17166951 A T
Chr5 17167018 G A
Chr5 17167020 T C
Chr5 17167046 G A
Chr5 17167049 C T
Chr5 17167075 A G
Chr5 17167077 G A
Chr5 17167128 A G
Chr5 17167141 C G
Chr5 17167513 T A
Chr5 17167613 G A
Chr5 17167717 C T
Chr5 17167746 A G
Chr5 17167750 A G
Chr5 17167797 T C
Chr5 17167813 G A
Chr5 17167823 G C
Chr5 17167824 A T
Chr5 17167931 G A
Chr5 17168033 G A
Chr5 17168041 T C
Chr5 17168172 G A
Chr5 17168243 T C
Chr5 17168265 G A
Chr5 17168277 C G
Chr5 17168315 C A
Chr5 17168393 T C
Chr5 17168431 T G
Chr5 17168440 C T
Chr5 17168446 T G
Chr5 17168507 G A
Chr5 17168525 T C
Chr5 17168627 G T
Chr5 17168648 C T
Chr5 17168795 T C
Chr5 17168952 G A
Chr5 17169017 C G
Chr5 17169032 T A
Chr5 17169071 C T
Chr5 17169296 G A
Chr5 17169306 G T
Chr5 17169389 A G
Chr5 17169432 T A
Chr5 17169500 T C
Chr5 17169518 G A
Chr5 17169519 A C
Chr5 17169520 T C
Chr5 17169530 C A
Chr5 17169570 C G
Chr5 17169624 G A
Chr5 17169632 A G
Chr5 17169633 T G
Chr5 17169765 G A
Chr5 17169774 T C
Chr5 17169826 T A
Chr5 17169867 C T
Chr5 17170014 C T
Chr5 17170032 C T
Chr5 17170061 T C
Chr5 17170072 T C
Chr5 17170094 A G
Chr5 17170121 G A
Chr5 17170157 C G
Chr5 17170176 T C
Chr5 17170193 T C
Chr5 17170248 T C
Chr5 17170301 G A
Chr5 17170303 G T
Chr5 17170370 C T
Chr5 17170525 T C
Chr5 17170551 G A
Chr5 17170577 A G
Chr5 17170599 G A
Chr5 17170601 T C
Chr5 17170630 C T
Chr5 17170678 A G
Chr5 17170745 T C
Chr5 17170756 G C
Chr5 17170811 G A
Chr5 17170855 A G
Chr5 17170857 C T
Chr5 17170874 T C
Chr5 17170915 T C
Chr5 17170920 C T
Chr5 17170921 A G
Chr5 17170980 A G
Chr5 17170998 C T
Chr5 17171019 G A
Chr5 17171036 G A
Chr5 17171039 T C
Chr5 17171053 T C
Chr5 17171157 C T
Chr5 17171192 A G
Chr5 17171313 C A
Chr5 17171344 A T
Chr5 17171474 C T
Chr5 17171483 A G
Chr5 17171494 T C
Chr5 17171500 T C
Chr5 17171544 C G
Chr5 17171584 G T
Chr5 17171596 T A
Chr5 17171597 C A
Chr5 17171616 C T
Chr5 17171640 A G
Chr5 17171649 G A
Chr5 17171652 G A
Chr5 17171667 G A
Chr5 17171674 A G
Chr5 17171677 G A
Chr5 17171715 G A
Chr5 17171762 G A
Chr5 17171775 A C
Chr5 17171803 C T
Chr5 17171826 G T
Chr5 17171846 G A
Chr5 17172020 A T
Chr5 17172115 C T
Chr5 17172126 T C
Chr5 17172140 T C
Chr5 17172159 C T
Chr5 17172162 A T
Chr5 17172201 T C
Chr5 17172202 A G
Chr5 17172250 G A
Chr5 17172308 A G
Chr5 17172408 C T
Chr5 17172433 C A
Chr5 17172448 C T
Chr5 17172474 C T
Chr5 17172485 C T
Chr5 17172495 G A
Chr5 17172521 C A
Chr5 17172543 C T
Chr5 17172553 G A
Chr5 17172583 A C
Chr5 17172640 C T
Chr5 17172641 C A
Chr5 17172756 T C
Chr5 17172796 T C
Chr5 17172844 C T
Chr5 17172949 C A
Chr5 17172990 G A
Chr5 17173063 G A
Chr5 17173123 T C
Chr5 17173143 T C
Chr5 17173170 C G
Chr5 17173205 T C
Chr5 17173299 T C
Chr5 17173345 C T
Chr5 17173430 A G
Chr5 17173501 A C
Chr5 17173553 T C
Chr5 17173580 G A
Chr5 17173634 G T
Chr5 17173644 A G
Chr5 17173645 T C
Chr5 17173647 T C
Chr5 17173650 G C
Chr5 17173674 G A
Chr5 17173733 T A
Chr5 17173748 C A
Chr5 17173922 G A
Chr5 17174012 A G
Chr5 17174074 C T
Chr5 17174112 C T
Chr5 17174150 G A
Chr5 17174191 T C
Chr5 17174244 A C
Chr5 17174255 C G
Chr5 17174286 T C
Chr5 17174295 G A
Chr5 17174365 A G
Chr5 17174374 T C
Chr5 17174452 A G
Chr5 17174455 T C
Chr5 17174518 G A
Chr5 17174627 G A
Chr5 17174727 T G
Chr5 17174780 C G
Chr5 17174793 G A
Chr5 17174815 A G
Chr5 17175047 C G
Chr5 17175069 C T
Chr5 17175102 A T
Chr5 17175150 T A
Chr5 17175185 T C
Chr5 17175217 C T
Chr5 17175351 A G
Chr5 17175370 C T
Chr5 17175382 G A
Chr5 17175430 T C
Chr5 17175596 G A
Chr5 17175608 A G
Chr5 17175664 A G
Chr5 17175878 C T
Chr5 17176062 C A
Chr5 17176186 T C
Chr5 17176198 T C
Chr5 17176325 A G
Chr5 17176548 G A
Chr5 17176655 G A
Chr5 17176660 C A
Chr5 17176728 C T
Chr5 17176783 T C
Chr5 17176817 T C
Chr5 17176918 A G
Chr5 17176924 C T
Chr5 17176932 T C
Chr5 17177078 T C
Chr5 17177154 C T
Chr5 17177241 G A
Chr5 17177364 G A
Chr5 17177405 T C
Chr5 17177491 C T
Chr5 17177549 A C
Chr5 17177579 A T
Chr5 17177867 G A
Chr5 17177881 C T
Chr5 17177891 C T
Chr5 17177948 C T
Chr5 17178074 G A
Chr5 17178139 G C
Chr5 17178147 C T
Chr5 17178180 T C
Chr5 17178288 C T
Chr5 17178302 C T
Chr5 17178359 C T
Chr5 17178378 G A
Chr5 17178391 T C
Chr5 17178410 T C
Chr5 17178522 C T
Chr5 17178527 A C
Chr5 17178531 C T
Chr5 17178542 T G
Chr5 17178544 T A
Chr5 17178591 A G
Chr5 17178597 T C
Chr5 17178666 C T
Chr5 17178674 C T
Chr5 17178769 C G
Chr5 17178776 G C
Chr5 17178884 A T
Chr5 17178909 T C
Chr5 17178915 G A
Chr5 17178922 T C
Chr5 17178925 G A
Chr5 17178995 T C
Chr5 17179066 T C
Chr5 17179102 C T
Chr5 17179153 C T
Chr5 17179158 C A
Chr5 17179165 C G
Chr5 17179281 T C
Chr5 17179329 A C
Chr5 17179339 A G
Chr5 17179414 G T
Chr5 17179477 G T
Chr5 17180104 A G
Chr5 17180216 A T
Chr5 17180629 T G
Chr5 17180719 C G
Chr5 17180744 C A
Chr5 17180877 T C
Chr5 17181139 T C
Chr5 17181335 C T
Chr5 17181380 T A
Chr5 17181631 T A
Chr5 17181766 C T
Chr5 17181800 T C
Chr5 17182489 G A
Chr5 17182625 G A
Chr5 17182666 T C
Chr5 17182799 A T
Chr5 17183228 G A
Chr5 17183246 C A
Chr5 17183401 C A
Chr5 17183708 C A
Chr5 17183733 A C
Chr5 17183773 T C
Chr5 17183789 G A
Chr5 17183872 A T
Chr5 17183874 T A
Chr5 17184280 T C
Chr5 17184327 A G
Chr5 17184458 C A
Chr5 17184715 A G
Chr5 17184925 T C
Chr5 17185383 T G
Chr5 17185448 T C
Chr5 17185785 G A
Chr5 17186022 C G
Chr5 17186250 A T
Chr5 17186527 G T
Chr5 17186588 A C
Chr5 17186666 C T
Chr5 17186679 C A
Chr5 17186729 G A
Chr5 17186830 A G
Chr5 17186852 T C
Chr5 17187123 G A
Chr5 17187148 C T
Chr5 17187165 G A
Chr5 17187207 A G
Chr5 17187242 C T
Chr5 17187243 A G
Chr5 17187284 G A
Chr5 17187388 T C
Chr5 17187470 T C
Chr5 17187508 G A
Chr5 17187543 A G
Chr5 17187545 G A
Chr5 17187549 G A
Chr5 17187621 G T
Chr5 17187643 T C
Chr5 17187764 G A
Chr5 17187773 G A
Chr5 17187811 C T
Chr5 17187826 G A
Chr5 17187894 T A
Chr5 17188014 A G
Chr5 17188109 T C
Chr5 17188200 T C
Chr5 17188208 A G
Chr5 17188232 A T
Chr5 17188308 G A
Chr5 17188333 C T
Chr5 17188334 A G
Chr5 17188448 G A
Chr5 17188474 C T
Chr5 17188511 G A
Chr5 17188533 T C
Chr5 17188587 C A
Chr5 17188626 T C
Chr5 17188696 G T
Chr5 17189349 A T
Chr5 17189439 A T
Chr5 17189531 C T
Chr5 17189955 A G
Chr5 17190020 G A
Chr5 17190024 C G
Chr5 17190056 G A
Chr5 17190163 T C
Chr5 17190243 G A
Chr5 17190289 C T
Chr5 17190454 T C
Chr5 17190457 T C
Chr5 17190466 T C
Chr5 17190521 G A
Chr5 17190694 A G
Chr5 17190768 C T
Chr5 17190832 A C
Chr5 17190863 G A
Chr5 17190957 A G
Chr5 17191067 G T
Chr5 17191305 G A
Chr5 17191393 A G
Chr5 17191447 C G
Chr5 17191473 T A
Chr5 17191478 G T
Chr5 17191496 G A
Chr5 17191837 G T
Chr5 17191879 C A
Chr5 17191978 G A
Chr5 17192018 A G
Chr5 17192035 C T
Chr5 17192070 G T
Chr5 17192152 G A
Chr5 17192240 T A
Chr5 17192358 T C
Chr5 17192396 A C
Chr5 17192477 A G
Chr5 17192487 G C
Chr5 17192520 A G
Chr5 17192530 C G
Chr5 17192557 A C
Chr5 17192590 C A
Chr5 17192620 C A
Chr5 17192861 T C
Chr5 17193052 G A
Chr5 17193294 G A
Chr5 17193301 G A
Chr5 17193309 A G
Chr5 17193525 T C
Chr5 17193600 G A
Chr5 17193633 T C
Chr5 17193641 G A
Chr5 17193692 G A
Chr5 17193723 G A
Chr5 17193724 C T
Chr5 17193728 G C
Chr5 17193883 A G
Chr5 17194012 A G
Chr5 17194029 A G
Chr5 17194091 T C
Chr5 17194101 A G
Chr5 17194132 T G
Chr5 17194198 A G
Chr5 17194349 G A
Chr5 17194470 C T
Chr5 17194529 G T
Chr5 17194563 T C
Chr5 17194651 A G
Chr5 17194730 C A
Chr5 17194816 C G
Chr5 17194850 G T
Chr5 17194940 C T
Chr5 17195157 G A
Chr5 17195237 A G
Chr5 17195477 C G
Chr5 17195613 G A
Chr5 17195782 C G
Chr5 17195827 G T
Chr5 17195873 G A
Chr5 17195914 A G
Chr5 17195923 C T
Chr5 17195928 G A
Chr5 17195937 C T
Chr5 17195948 G A
Chr5 17195997 T C
Chr5 17196077 A G
Chr5 17196137 A G
Chr5 17196338 G A
Chr5 17196617 A C
Chr5 17196851 A G
Chr5 17196859 C G
Chr5 17196987 T G
Chr5 17197054 G A
Chr5 17197129 A G
Chr5 17197272 C A
Chr5 17197298 A G
Chr5 17197655 T C
Chr5 17197660 A G
Chr5 17197900 C T
Chr5 17198248 A C
Chr5 17198249 T G
Chr5 17198722 G C
Chr5 17198761 G A
Chr5 17198814 C T
Chr5 17198826 T C
Chr5 17198827 G A
Chr5 17198848 T G
Chr5 17199049 A C
Chr5 17199072 T C
Chr5 17199109 A G
Chr5 17199125 C T
Chr5 17199147 C T
Chr5 17199450 A G
Chr5 17199597 T C
Chr5 17199667 C T
Chr5 17199697 C T
Chr5 17199709 G A
Chr5 17200116 C A
Chr5 17200263 A C
Chr5 17200431 C T
Chr5 17200458 T C
Chr5 17200459 A G
Chr5 17200466 C T
Chr5 17200572 T A
Chr5 17200589 G A
Chr5 17200666 C T
Chr5 17200682 C T
Chr5 17200724 A G
Chr5 17200728 T C
Chr5 17200754 A C
Chr5 17200791 T G
Chr5 17200802 T A
Chr5 17200840 C G
Chr5 17200881 G A
Chr5 17200948 A G
Chr5 17200969 A G
Chr5 17201061 A T
Chr5 17201141 C T
Chr5 17201231 G A
Chr5 17201354 C A
Chr5 17201393 T G
Chr5 17201410 C T
Chr5 17201707 G A
Chr5 17201723 T C
Chr5 17201854 C T
Chr5 17201860 C T
Chr5 17201909 G C
Chr5 17201994 A C
Chr5 17202044 G C
Chr5 17202226 A T
Chr5 17202265 G A
Chr5 17202303 T C
Chr5 17202365 A C
Chr5 17202600 C T
Chr5 17202787 C T
Chr5 17202875 T A
Chr5 17202916 G A
Chr5 17203047 T C
Chr5 17203240 C A
Chr5 17203259 A G
Chr5 17203277 C T
Chr5 17203278 A G
Chr5 17203292 T C
Chr5 17203307 A T
Chr5 17203346 A G
Chr5 17203359 C T
Chr5 17203401 A G
Chr5 17203689 A C
Chr5 17203698 T A
Chr5 17203722 G A
Chr5 17203732 T A
Chr5 17203787 C T
Chr5 17203804 G A
Chr5 17203875 C T
Chr5 17203923 C T
Chr5 17203947 G A
Chr5 17203979 T G
Chr5 17203981 C T
Chr5 17204039 T C
Chr5 17204070 C A
Chr5 17204201 A G
Chr5 17204205 A C
Chr5 17204345 G A
Chr5 17204402 G A
Chr5 17204437 A G
Chr5 17204450 A G
Chr5 17204556 C T
Chr5 17204558 C T
Chr5 17204569 T G
Chr5 17204590 G A
Chr5 17204676 C T
Chr5 17204708 T C
Chr5 17204850 A G
Chr5 17205036 G A
Chr5 17205052 A G
Chr5 17205104 A T
Chr5 17205146 C G
Chr5 17205149 A T
Chr5 17205302 A G
Chr5 17205400 T A
Chr5 17205497 G A
Chr5 17205559 C T
Chr5 17205709 G A
Chr5 17205887 C T
Chr5 17205925 C A
Chr5 17205926 T G
Chr5 17206012 T C
Chr5 17206042 C A
Chr5 17206073 A T
Chr5 17206100 T A
Chr5 17206173 C G
Chr5 17206175 A G
Chr5 17206340 A G
Chr5 17206358 G A
Chr5 17206383 T C
Chr5 17206536 G A
Chr5 17206594 G A
Chr5 17206607 A G
Chr5 17206634 C T
Chr5 17206694 T C
Chr5 17206759 C A
Chr5 17206953 A G
Chr5 17207070 T C
Chr5 17207091 T C
Chr5 17207095 C T
Chr5 17207124 C T
Chr5 17207157 T C
Chr5 17207158 A G
Chr5 17208079 A G
Chr5 17208176 A T
Chr5 17208435 T C
Chr5 17208488 A G
Chr5 17208615 G C
Chr5 17208621 T G
Chr5 17208650 G A
Chr5 17208857 G A
Chr5 17208891 T C
Chr5 17209050 A G
Chr5 17209289 G T
Chr5 17209305 A G
Chr5 17209310 T C
Chr5 17209313 G A
Chr5 17209320 T C
Chr5 17209328 T A
Chr5 17209419 G C
Chr5 17209745 A G
Chr5 17209839 C T
Chr5 17209844 T C
Chr5 17209852 C T
Chr5 17209875 A G
Chr5 17209882 C T
Chr5 17209947 C T
Chr5 17210034 T C
Chr5 17210047 G A
Chr5 17210099 G A
Chr5 17210121 G A
Chr5 17210145 T C
Chr5 17210159 G T
Chr5 17210187 G A
Chr5 17210210 G A
Chr5 17210407 A G
Chr5 17210456 C G
Chr5 17210457 A T
Chr5 17210526 C T
Chr5 17210806 A G
Chr5 17210822 C T
Chr5 17211161 C G
Chr5 17211199 G T
Chr5 17211515 A G
Chr5 17211675 G A
Chr5 17211692 C A
Chr5 17211703 C G
Chr5 17218445 T C
Chr5 17219198 A C
Chr5 17223529 T C
Chr5 17226358 G C
Chr5 17227704 A G
Chr5 17231460 A G
Chr5 17247477 G A
Chr5 17252644 C T
Chr5 17253601 C T
Chr5 17256044 G A
Chr5 17258233 T C
Chr5 17258365 A G
Chr5 17258655 C G
Chr5 17258669 G A
Chr5 17258725 G A
Chr5 17258734 A G
Chr5 17258788 T C
Chr5 17258815 T A
Chr5 17258858 T C
Chr5 17258885 G A
Chr5 17259012 G A
Chr5 17259025 C A
Chr5 17259033 A G
Chr5 17259056 C T
Chr5 17259187 A G
Chr5 17259208 G A
Chr5 17259225 T C
Chr5 17259315 T C
Chr5 17259468 G T
Chr5 17259592 G C
Chr5 17259766 T G
Chr5 17259840 C T
Chr5 17259849 T G
Chr5 17259893 C T
Chr5 17259910 C T
Chr5 17259947 C T
Chr5 17260002 T C
Chr5 17260124 G T
Chr5 17260212 T C
Chr5 17260274 G C
Chr5 17260348 A T
Chr5 17260353 C T
Chr5 17260449 C T
Chr5 17260505 T C
Chr5 17260597 C T
Chr5 17260614 C T
Chr5 17260617 T C
Chr5 17260664 C T
Chr5 17260729 G A
Chr5 17260731 G A
Chr5 17260750 T C
Chr5 17260751 T C
Chr5 17260778 A G
Chr5 17260816 C T
Chr5 17260853 C T
Chr5 17260947 G A
Chr5 17260950 G T
Chr5 17260957 C T
Chr5 17260975 T C
Chr5 17261373 C T
Chr5 17261524 T G
Chr5 17261594 C G
Chr5 17261763 T C
Chr5 17262763 A C
Chr5 17262772 G T
Chr5 17262876 C T
Chr5 17262880 G C
Chr5 17262944 A G
Chr5 17262984 G A
Chr5 17263001 C T
Chr5 17263024 G A
Chr5 17263029 T C
Chr5 17263197 C A
Chr5 17268758 A G
Chr5 17268826 A G
Chr5 17268881 T C
Chr5 17268895 A G
Chr5 17268900 G A
Chr5 17268921 C T
Chr5 17268962 C T
Chr5 17268973 G A
Chr5 17271955 C T
Chr5 17272446 A G
Chr5 17272888 C T
Chr5 17273048 G A
Chr5 17273249 C T
Chr5 17273442 C A
Chr5 17273603 T C
Chr5 17273654 A G
Chr5 17273725 C T
Chr5 17273818 T C
Chr5 17273907 A T
Chr5 17274483 C A
Chr5 17275144 G C
Chr5 17275160 A T
Chr5 17275333 C T
Chr5 17275370 A G
Chr5 17275431 T C
Chr5 17275554 A C
Chr5 17275818 T G
Chr5 17275846 G A
Chr5 17276029 G C
Chr5 17276152 G A
Chr5 17276164 T C
Chr5 17276372 C T
Chr5 17276394 C G
Chr5 17276446 C T
Chr5 17276490 G A
Chr5 17276656 T C
Chr5 17276663 G A
Chr5 17276695 C T
Chr5 17276707 T C
Chr5 17276719 T C
Chr5 17276726 G A
Chr5 17276745 T C
Chr5 17276749 G A
Chr5 17276755 T C
Chr5 17283868 C T
Chr5 17284100 C G
Chr5 17284330 G T
Chr5 17284588 G A
Chr5 17284892 C T
Chr5 17284931 T C
Chr5 17284943 A G
Chr5 17285049 G A
Chr5 17285056 C G
Chr5 17285075 T C
Chr5 17285125 A C
Chr5 17285127 T C
Chr5 17285192 C T
Chr5 17285209 G A
Chr5 17285324 C A
Chr5 17285353 C T
Chr5 17285435 C T
Chr5 17285492 G A
Chr5 17285520 C T
Chr5 17285548 T C
Chr5 17285582 G T
Chr5 17285667 A T
Chr5 17285708 A T
Chr5 17285875 A G
Chr5 17287181 G A
Chr5 17287184 T C
Chr5 17287251 T C
Chr5 17287263 A G
Chr5 17287264 C T
Chr5 17287278 G A
Chr5 17287319 A G
Chr5 17287342 C T
Chr5 17287434 C T
Chr5 17287674 C T
Chr5 17287951 G A
Chr5 17288349 C T
Chr5 17288350 A G
Chr5 17288366 G A
Chr5 17288384 C T
Chr5 17288394 A T
Chr5 17288404 T C
Chr5 17288427 G A
Chr5 17288428 C T
Chr5 17288475 A G
Chr5 17288484 T C
Chr5 17288487 G A
Chr5 17288492 A G
Chr5 17288497 A G
Chr5 17288506 G T
Chr5 17288512 T C
Chr5 17288544 T G
Chr5 17288576 A G
Chr5 17288583 T C
Chr5 17288585 G A
Chr5 17288625 G A
Chr5 17288647 G A
Chr5 17288683 C G
Chr5 17288714 G C
Chr5 17289120 G T
Chr5 17289542 G A
Chr5 17289629 T C
Chr5 17290914 T C
Chr5 17290935 A G
Chr5 17291121 A C
Chr5 17291123 T C
Chr5 17291306 A G
Chr5 17291312 T A
Chr5 17291315 C G
Chr5 17291331 A T
Chr5 17291332 A C
Chr5 17291334 T C
Chr5 17291345 T C
Chr5 17291380 C A
Chr5 17291421 A G
Chr5 17291431 G T
Chr5 17291462 T G
Chr5 17291548 T C
Chr5 17291572 G C
Chr5 17291598 T A
Chr5 17291602 T C
Chr5 17291642 A G
Chr5 17291829 C T
Chr5 17292177 T C
Chr5 17292219 C T
Chr5 17292313 C T
Chr5 17292344 A G
Chr5 17292693 A C
Chr5 17292725 T C
Chr5 17292745 T C
Chr5 17292817 G C
Chr5 17293041 A C
Chr5 17293367 T G
Chr5 17293431 C T
Chr5 17293476 A G
Chr5 17293586 A G
Chr5 17293589 T G
Chr5 17293595 A G
Chr5 17293758 C T
Chr5 17293868 T C
Chr5 17293941 G A
Chr5 17293973 C A
Chr5 17293978 C A
Chr5 17294001 A G
Chr5 17294073 T C
Chr5 17294119 C T
Chr5 17294208 A G
Chr5 17294222 A T
Chr5 17294225 C T
Chr5 17294381 A T
Chr5 17294469 G A
Chr5 17294482 C T
Chr5 17294505 G A
Chr5 17294527 C T
Chr5 17294609 A C
Chr5 17294717 A G
Chr5 17294779 G A
Chr5 17294970 A G
Chr5 17295119 G T
Chr5 17295151 C G
Chr5 17295643 G C
Chr5 17295921 G A
Chr5 17296003 A T
Chr5 17296131 T C
Chr5 17296319 A G
Chr5 17296380 T A
Chr5 17296593 T A
Chr5 17297435 T C
Chr5 17297436 C T
Chr5 17297477 T C
Chr5 17297651 T C
Chr5 17297654 A G
Chr5 17297669 A C
Chr5 17297748 G A
Chr5 17297827 G A
Chr5 17297884 G A
Chr5 17298204 C T
Chr5 17298273 A G
Chr5 17298342 A G
Chr5 17298356 G A
Chr5 17298376 T A
Chr5 17298437 A G
Chr5 17298910 A C
Chr5 17298951 A C
Chr5 17298989 A C
Chr5 17298999 A T
Chr5 17299129 C T
Chr5 17299252 T C
Chr5 17299313 A G
Chr5 17299340 C T
Chr5 17299345 T A
Chr5 17299376 T C
Chr5 17299435 C A
Chr5 17299438 A T
Chr5 17299449 G A
Chr5 17299484 G A
Chr5 17299569 T A
Chr5 17299685 T C
Chr5 17299687 C A
Chr5 17299707 C T
Chr5 17299726 T C
Chr5 17300086 A G
Chr5 17300117 A C
Chr5 17300273 C T
Chr5 17300291 G A
Chr5 17300362 G A
Chr5 17300378 G A
Chr5 17300467 C A
Chr5 17300558 T G
Chr5 17300569 A C
Chr5 17300586 G T
Chr5 17300600 C T
Chr5 17300608 A C
Chr5 17300657 T C
Chr5 17300664 T C
Chr5 17300668 C T
Chr5 17300725 C T
Chr5 17300743 C T
Chr5 17300765 G C
Chr5 17300771 T C
Chr5 17300817 C T
Chr5 17301119 C T
Chr5 17301167 C T
Chr5 17301808 A G
Chr5 17301835 T G
Chr5 17301950 A C
Chr5 17301993 C T
Chr5 17302158 A G
Chr5 17302174 A G
Chr5 17302190 A G
Chr5 17302206 A G
Chr5 17302228 A G
Chr5 17302245 T C
Chr5 17302406 T C
Chr5 17302513 T C
Chr5 17302516 T C
Chr5 17302551 A G
Chr5 17302652 C T
Chr5 17302658 A G
Chr5 17302663 G A
Chr5 17302733 A G
Chr5 17302780 G A
Chr5 17302787 C T
Chr5 17302830 A T
Chr5 17302975 A G
Chr5 17303005 A T
Chr5 17303035 A G
Chr5 17303081 A C
Chr5 17303248 C T
Chr5 17303362 C T
Chr5 17303404 C A
Chr5 17303413 A G
Chr5 17303434 A T
Chr5 17303529 C A
Chr5 17303568 G T
Chr5 17303734 A G
Chr5 17303744 G A
Chr5 17303750 A T
Chr5 17303795 C T
Chr5 17303807 A G
Chr5 17303874 C T
Chr5 17303976 T C
Chr5 17304280 C G
Chr5 17304281 G A
Chr5 17304292 A G
Chr5 17304295 G A
Chr5 17304296 G T
Chr5 17304299 G T
Chr5 17304301 G A
Chr5 17304322 A G
Chr5 17304411 A G
Chr5 17304491 C T
Chr5 17304547 G A
Chr5 17304579 G A
Chr5 17304581 G A
Chr5 17304656 T G
Chr5 17304729 T C
Chr5 17304765 C T
Chr5 17304835 T A
Chr5 17304892 A C
Chr5 17304948 G C
Chr5 17305020 A G
Chr5 17305058 C T
Chr5 17305124 G A
Chr5 17305150 G A
Chr5 17305165 G A
Chr5 17305219 C A
Chr5 17305258 C T
Chr5 17305301 C T
Chr5 17305304 G A
Chr5 17305336 A G
Chr5 17305344 C T
Chr5 17305370 A T
Chr5 17305543 T C
Chr5 17305571 C T
Chr5 17305587 T C
Chr5 17305589 G A
Chr5 17305594 C T
Chr5 17305656 C T
Chr5 17305677 G A
Chr5 17305680 C T
Chr5 17305694 C T
Chr5 17305703 A G
Chr5 17305735 G A
Chr5 17305741 G A
Chr5 17305927 C T
Chr5 17305943 T C
Chr5 17305957 T C
Chr5 17305981 T C
Chr5 17306008 G C
Chr5 17306020 A G
Chr5 17306038 C T
Chr5 17306095 G T
Chr5 17306112 G A
Chr5 17306792 T C
Chr5 17306862 G A
Chr5 17307014 G A
Chr5 17307052 G T
Chr5 17307070 C G
Chr5 17307124 T A
Chr5 17307202 G A
Chr5 17307212 G A
Chr5 17307214 T C
Chr5 17307294 T C
Chr5 17307310 A G
Chr5 17307316 G A
Chr5 17307346 T C
Chr5 17307368 G A
Chr5 17307369 C T
Chr5 17307424 G A
Chr5 17307482 A G
Chr5 17307484 T C
Chr5 17307521 T A
Chr5 17307527 C A
Chr5 17307531 A G
Chr5 17307535 C T
Chr5 17307585 T C
Chr5 17307621 C T
Chr5 17307654 C T
Chr5 17307668 G A
Chr5 17307703 C T
Chr5 17307722 G A
Chr5 17307788 T C
Chr5 17313026 T G
Chr5 17313047 G A
Chr5 17313071 G A
Chr5 17313082 C T
Chr5 17313088 C T
Chr5 17313095 T G
Chr5 17313111 C T
Chr5 17313184 A G
Chr5 17313210 C T
Chr5 17313251 C T
Chr5 17313271 G A
Chr5 17313351 C T
Chr5 17313399 G A
Chr5 17313442 C T
Chr5 17313620 G A
Chr5 17313872 A T
Chr5 17314037 A G
Chr5 17314059 C T
Chr5 17314107 T C
Chr5 17314153 G A
Chr5 17314206 T C
Chr5 17314229 C T
Chr5 17314269 T C
Chr5 17314279 T C
Chr5 17314300 C T
Chr5 17314309 G T
Chr5 17314394 A T
Chr5 17314402 A C
Chr5 17314403 A G
Chr5 17314585 C T
Chr5 17314736 A G
Chr5 17314778 G A
Chr5 17314854 G A
Chr5 17314868 G A
Chr5 17314930 T C
Chr5 17314950 G A
Chr5 17314962 C T
Chr5 17315021 C T
Chr5 17315063 C T
Chr5 17315110 G A
Chr5 17315182 G A
Chr5 17315449 G A
Chr5 17315456 C A
Chr5 17315459 A G
Chr5 17315500 C T
Chr5 17315599 T C
Chr5 17315617 C T
Chr5 17315667 T C
Chr5 17315704 G A
Chr5 17315710 G A
Chr5 17315764 T C
Chr5 17315867 T C
Chr5 17315874 T C
Chr5 17315887 A G
Chr5 17315903 T A
Chr5 17315904 T C
Chr5 17315934 C G
Chr5 17315959 T A
Chr5 17315995 C T
Chr5 17316000 T A
Chr5 17316061 C G
Chr5 17316074 A G
Chr5 17316140 C T
Chr5 17316262 T C
Chr5 17316288 G A
Chr5 17316359 T C
Chr5 17316389 T C
Chr5 17316401 T C
Chr5 17316506 C A
Chr5 17316515 T C
Chr5 17316516 T C
Chr5 17316713 A G
Chr5 17316732 G C
Chr5 17316961 C G
Chr5 17317010 G A
Chr5 17317201 G A
Chr5 17317234 G A
Chr5 17317300 G T
Chr5 17317442 A G
Chr5 17317509 G C
Chr5 17317714 C G
Chr5 17317773 C A
Chr5 17317838 A G
Chr5 17317897 T C
Chr5 17317936 G A
Chr5 17317943 A G
Chr5 17318138 G A
Chr5 17318153 A G
Chr5 17318163 T C
Chr5 17318165 A T
Chr5 17318249 G A
Chr5 17318255 C T
Chr5 17318334 C T
Chr5 17318350 T C
Chr5 17318465 T C
Chr5 17318548 G A
Chr5 17318591 G T
Chr5 17318786 T C
Chr5 17318829 C T
Chr5 17318856 C T
Chr5 17318917 C T
Chr5 17318969 T G
Chr5 17319352 G A
Chr5 17319424 C T
Chr5 17319653 A G
Chr5 17319899 G A
Chr5 17320206 A G
Chr5 17320810 C T
Chr5 17321128 A G
Chr5 17323115 A G
Chr5 17323651 T A
Chr5 17323695 C A
Chr5 17323750 T C
Chr5 17323797 T C
Chr5 17323799 G A
Chr5 17323880 T G
Chr5 17324948 T C
Chr5 17324968 C T
Chr5 17325055 C T
Chr5 17325110 C T
Chr5 17325228 A G
Chr5 17325252 G A
Chr5 17325347 G C
Chr5 17325457 A G
Chr5 17325553 G A
Chr5 17325584 T A
Chr5 17325667 A G
Chr5 17326167 A G
Chr5 17326251 C T
Chr5 17326409 A G
Chr5 17326565 C A
Chr5 17326818 A G
Chr5 17326934 C A
Chr5 17326999 T C
Chr5 17327072 C T
Chr5 17327081 G T
Chr5 17327141 T C
Chr5 17327161 C A
Chr5 17327606 C T
Chr5 17327631 G A
Chr5 17327810 A G
Chr5 17327882 T C
Chr5 17327890 A G
Chr5 17328003 G A
Chr5 17328297 T C
Chr5 17328372 C T
Chr5 17328406 G A
Chr5 17329743 T C
Chr5 17329765 C T
Chr5 17329892 G A
Chr5 17329972 A G
Chr5 17330058 A C
Chr5 17330330 T C
Chr5 17330356 T C
Chr5 17330879 G A
Chr5 17331151 C T
Chr5 17331240 T C
Chr5 17331241 G A
Chr5 17331265 G T
Chr5 17331296 G A
Chr5 17331419 T C
Chr5 17331543 A G
Chr5 17331601 T C
Chr5 17331851 C T
Chr5 17331860 A T
Chr5 17331939 G C
Chr5 17332004 G T
Chr5 17332030 A G
Chr5 17332590 T C
Chr5 17332935 C T
Chr5 17333310 C T
Chr5 17333410 A T
Chr5 17333978 A G
Chr5 17334251 T A
Chr5 17334624 T G
Chr5 17335018 A G
Chr5 17335131 T A
Chr5 17335132 A C
Chr5 17335278 G T
Chr5 17335916 A T
Chr5 17337218 A G
Chr5 17337555 T C
Chr5 17337564 C T
Chr5 17337587 A G
Chr5 17337794 A G
Chr5 17338164 A C
Chr5 17338636 A T
Chr5 17339156 T A
Chr5 17339189 A G
Chr5 17339366 G A
Chr5 17339384 G A
Chr5 17339456 C T
Chr5 17339504 C G
Chr5 17339675 T C
Chr5 17339936 T G
Chr5 17340025 T C
Chr5 17340064 G A
Chr5 17340219 T C
Chr5 17340664 C T
Chr5 17340728 T C
Chr5 17340729 G C
Chr5 17340732 C G
Chr5 17340868 C A
Chr5 17340910 A T
Chr5 17340924 C G
Chr5 17340929 G C
Chr5 17341038 A T
Chr5 17341093 G A
Chr5 17341115 C T
Chr5 17341236 C T
Chr5 17341247 C T
Chr5 17341356 G C
Chr5 17341365 A G
Chr5 17341409 A T
Chr5 17341483 C T
Chr5 17341510 T C
Chr5 17341522 C T
Chr5 17341593 A G
Chr5 17341737 A G
Chr5 17341855 T C
Chr5 17341878 T C
Chr5 17341933 T C
Chr5 17341974 C T
Chr5 17341994 C T
Chr5 17342021 A G
Chr5 17342051 G A
Chr5 17342077 A G
Chr5 17342109 A G
Chr5 17342122 C T
Chr5 17342201 A T
Chr5 17342210 C T
Chr5 17342211 A G
Chr5 17342314 A T
Chr5 17342333 C T
Chr5 17342466 T G
Chr5 17342615 C T
Chr5 17342636 T C
Chr5 17342659 T C
Chr5 17342691 C T
Chr5 17342860 C T
Chr5 17342895 G A
Chr5 17342898 A G
Chr5 17342925 G T
Chr5 17342947 G A
Chr5 17343019 C T
Chr5 17343120 C T
Chr5 17343151 G A
Chr5 17343217 A G
Chr5 17343300 G A
Chr5 17343482 A G
Chr5 17343696 C T
Chr5 17343701 T C
Chr5 17343753 T C
Chr5 17343767 T C
Chr5 17343798 G A
Chr5 17343859 A G
Chr5 17343889 G A
Chr5 17343932 A G
Chr5 17343960 C T
Chr5 17344138 G A
Chr5 17344225 G A
Chr5 17344270 A G
Chr5 17344331 C T
Chr5 17344484 C T
Chr5 17344555 G A
Chr5 17344678 T C
Chr5 17344682 A G
Chr5 17344740 A T
Chr5 17344826 A G
Chr5 17344844 T G
Chr5 17344865 G T
Chr5 17344915 A G
Chr5 17345074 C T
Chr5 17345086 C A
Chr5 17345176 G A
Chr5 17345449 T A
Chr5 17345548 A T
Chr5 17345554 A G
Chr5 17345607 C T
Chr5 17345638 C T
Chr5 17345677 G A
Chr5 17345881 G C
Chr5 17345931 A G
Chr5 17346008 T C
Chr5 17346084 A G
Chr5 17346104 G A
Chr5 17346120 A G
Chr5 17346247 T C
Chr5 17346312 T A
Chr5 17346450 T C
Chr5 17346472 G A
Chr5 17346724 G A
Chr5 17346754 C T
Chr5 17346820 G T
Chr5 17346857 C G
Chr5 17346872 T C
Chr5 17346976 A C
Chr5 17347007 A C
Chr5 17347045 A G
Chr5 17347052 C T
Chr5 17347063 C T
Chr5 17347086 A C
Chr5 17347186 C T
Chr5 17347277 T C
Chr5 17347348 C T
Chr5 17347386 C T
Chr5 17347462 A G
Chr5 17347602 T C
Chr5 17347628 A G
Chr5 17347648 A G
Chr5 17347805 G A
Chr5 17347806 T G
Chr5 17347838 G A
Chr5 17347877 T G
Chr5 17347880 C A
Chr5 17347911 C T
Chr5 17347924 G A
Chr5 17347961 G A
Chr5 17347988 C T
Chr5 17348015 T C
Chr5 17348029 G A
Chr5 17348060 G A
Chr5 17348143 A G
Chr5 17348155 G A
Chr5 17348181 A G
Chr5 17348189 C T
Chr5 17348250 G C
Chr5 17348327 A T
Chr5 17348754 G C
Chr5 17349579 T A
Chr5 17349995 G T
Chr5 17350290 G A
Chr5 17350520 G A
Chr5 17350525 T C
Chr5 17350533 C G
Chr5 17350583 T C
Chr5 17350694 C T
Chr5 17350729 C T
Chr5 17350940 G A
Chr5 17351128 G A
Chr5 17351150 G A
Chr5 17351154 C G
Chr5 17351275 A G
Chr5 17351282 T G
Chr5 17351393 C T
Chr5 17351929 G A
Chr5 17352269 A G
Chr5 17352309 T C
Chr5 17352366 C A
Chr5 17352417 G T
Chr5 17352424 A G
Chr5 17352442 C T
Chr5 17352645 A G
Chr5 17352669 C G
Chr5 17352786 A T
Chr5 17352837 C T
Chr5 17352934 C T
Chr5 17352952 A G
Chr5 17353254 T C
Chr5 17353256 T G
Chr5 17353433 G T
Chr5 17353451 C A
Chr5 17353477 C T
Chr5 17353513 G A
Chr5 17353527 T C
Chr5 17353551 C T
Chr5 17353574 C T
Chr5 17353592 G C
Chr5 17353599 A G
Chr5 17353608 A G
Chr5 17353636 T C
Chr5 17353643 C T
Chr5 17353863 A G
Chr5 17354060 T C
Chr5 17354075 G A
Chr5 17354183 C G
Chr5 17354230 T C
Chr5 17354236 C T
Chr5 17354392 G A
Chr5 17354463 C T
Chr5 17354497 A G
Chr5 17354577 C G
Chr5 17354593 A G
Chr5 17354611 G A
Chr5 17354648 G T
Chr5 17354730 T C
Chr5 17354740 C T
Chr5 17354924 C T
Chr5 17354947 G A
Chr5 17354966 A G
Chr5 17354986 G A
Chr5 17355044 G A
Chr5 17355045 A G
Chr5 17355101 A C
Chr5 17355163 G A
Chr5 17355209 G A
Chr5 17355237 C T
Chr5 17355244 A G
Chr5 17355257 C G
Chr5 17355274 G C
Chr5 17355294 T C
Chr5 17355393 T C
Chr5 17355431 G A
Chr5 17355518 G A
Chr5 17355578 C T
Chr5 17355599 G A
Chr5 17355728 T G
Chr5 17355736 C T
Chr5 17355821 G A
Chr5 17355822 C T
Chr5 17355825 A G
Chr5 17355847 C T
Chr5 17355930 G A
Chr5 17356023 C T
Chr5 17356050 A G
Chr5 17356060 T C
Chr5 17356137 C T
Chr5 17356167 G A
Chr5 17356225 T C
Chr5 17356284 G A
Chr5 17356457 C A
Chr5 17356591 A G
Chr5 17356602 T C
Chr5 17356603 A T
Chr5 17356870 A G
Chr5 17356885 A G
Chr5 17356907 T G
Chr5 17356916 A G
Chr5 17357077 G A
Chr5 17357090 C A
Chr5 17357091 G A
Chr5 17357217 G T
Chr5 17357294 T C
Chr5 17357329 C T
Chr5 17357340 G A
Chr5 17357398 A C
Chr5 17357432 C T
Chr5 17357481 A G
Chr5 17357516 T C
Chr5 17357538 C T
Chr5 17357643 C T
Chr5 17357699 T C
Chr5 17357701 G A
Chr5 17357763 T C
Chr5 17357770 A T
Chr5 17357912 T C
Chr5 17357915 C T
Chr5 17357928 A T
Chr5 17357989 C A
Chr5 17358412 C A
Chr5 17358626 A G
Chr5 17359184 G A
Chr5 17359191 G A
Chr5 17359214 A G
Chr5 17359392 A T
Chr5 17359726 G C
Chr5 17359737 C T
Chr5 17359806 G A
Chr5 17359920 T C
Chr5 17360087 G C
Chr5 17360136 T C
Chr5 17360174 A T
Chr5 17360311 T C
Chr5 17360339 G A
Chr5 17360440 G A
Chr5 17360454 A G
Chr5 17360735 G A
Chr5 17361711 C G
Chr5 17361958 T C
Chr5 17362188 T A
Chr5 17362195 T G
Chr5 17362198 T C
Chr5 17362209 A T
Chr5 17362223 G A
Chr5 17362334 A C
Chr5 17362335 A G
Chr5 17362337 A C
Chr5 17362774 T C
Chr5 17362818 C T
Chr5 17362848 T C
Chr5 17362867 A G
Chr5 17362951 A G
Chr5 17362979 C T
Chr5 17363057 A G
Chr5 17363077 G A
Chr5 17363212 T C
Chr5 17363220 C T
Chr5 17363286 G A
Chr5 17363293 C T
Chr5 17363352 C T
Chr5 17363390 T C
Chr5 17363411 A G
Chr5 17363742 C T
Chr5 17363780 T C
Chr5 17363798 C T
Chr5 17363821 G C
Chr5 17363842 G A
Chr5 17363930 C T
Chr5 17363934 A G
Chr5 17364051 C T
Chr5 17364070 G A
Chr5 17364079 G A
Chr5 17364179 A G
Chr5 17364189 T C
Chr5 17364201 T C
Chr5 17364243 C T
Chr5 17364298 C T
Chr5 17364332 T C
Chr5 17364339 A G
Chr5 17364438 A G
Chr5 17364568 G T
Chr5 17364593 C G
Chr5 17365179 C A
Chr5 17365219 A G
Chr5 17365223 G A
Chr5 17365252 A C
Chr5 17365270 A C
Chr5 17365449 C T
Chr5 17365471 G A
Chr5 17365673 C T
Chr5 17365682 T C
Chr5 17365788 G C
Chr5 17365871 C T
Chr5 17365955 T C
Chr5 17366271 A G
Chr5 17366304 G T
Chr5 17366337 A G
Chr5 17366795 C T
Chr5 17367216 C T
Chr5 17367579 C T
Chr5 17368154 A C
Chr5 17368158 T A
Chr5 17368162 T A
Chr5 17368165 G A
Chr5 17368168 C T
Chr5 17368171 G A
Chr5 17368173 A T
Chr5 17368178 T A
Chr5 17368182 G T
Chr5 17368184 T C
Chr5 17368205 C T
Chr5 17368207 C T
Chr5 17368209 T A
Chr5 17368217 A T
Chr5 17368252 G A
Chr5 17368343 A T
Chr5 17368481 C T
Chr5 17368983 A G
Chr5 17369008 G C
Chr5 17369009 T C
Chr5 17369043 A T
Chr5 17369078 A G
Chr5 17369211 C T
Chr5 17369245 C T
Chr5 17369305 G A
Chr5 17369319 G A
Chr5 17369325 T C
Chr5 17369369 T G
Chr5 17370397 A T
Chr5 17370431 G T
Chr5 17370766 C A
Chr5 17370801 T C
Chr5 17370807 C T
Chr5 17370909 G A
Chr5 17370950 C T
Chr5 17370957 T A
Chr5 17371140 A G
Chr5 17371208 G A
Chr5 17371631 A T
Chr5 17371642 T G
Chr5 17371647 A C
Chr5 17371728 A G
Chr5 17371793 G T
Chr5 17371814 C T
Chr5 17371855 G A
Chr5 17372081 A C
Chr5 17372126 T A
Chr5 17372135 C A
Chr5 17372152 T G
Chr5 17372170 G A
Chr5 17372192 G T
Chr5 17372329 A C
Chr5 17372455 A C
Chr5 17372500 G A
Chr5 17372574 A C
Chr5 17372703 G C
Chr5 17373071 C T
Chr5 17373239 G A
Chr5 17373246 G A
Chr5 17373288 T C
Chr5 17373296 G T
Chr5 17373379 A G
Chr5 17373392 A G
Chr5 17373433 A G
Chr5 17373509 G A
Chr5 17373515 A G
Chr5 17373536 A G
Chr5 17373551 G A
Chr5 17373583 T G
Chr5 17373838 C T
Chr5 17373848 C T
Chr5 17373971 T A
Chr5 17374248 A G
Chr5 17374318 G C
Chr5 17374341 G A
Chr5 17374365 A G
Chr5 17374383 A T
Chr5 17374400 T C
Chr5 17374482 T C
Chr5 17374672 T C
Chr5 17374831 A G
Chr5 17374885 C T
Chr5 17374993 T C
Chr5 17375005 T C
Chr5 17375016 T C
Chr5 17375033 G A
Chr5 17375139 G A
Chr5 17375271 G A
Chr5 17375305 T C
Chr5 17375330 G A
Chr5 17375333 C T
Chr5 17375346 A G
Chr5 17375424 T C
Chr5 17375428 T G
Chr5 17375525 A C
Chr5 17375708 G A
Chr5 17375729 G A
Chr5 17375803 T G
Chr5 17376333 G A
Chr5 17376503 C T
Chr5 17376511 A G
Chr5 17376515 T C
Chr5 17376549 A G
Chr5 17376550 A G
Chr5 17377375 T C
Chr5 17377410 G A
Chr5 17377462 G A
Chr5 17377470 G A
Chr5 17377477 G A
Chr5 17377479 G A
Chr5 17377480 G A
Chr5 17377494 G A
Chr5 17377505 G T
Chr5 17377528 A G
Chr5 17377534 G A
Chr5 17377757 G T
Chr5 17377807 C T
Chr5 17378021 G T
Chr5 17378026 C T
Chr5 17378028 C T
Chr5 17378055 A G
Chr5 17378062 T C
Chr5 17378074 A G
Chr5 17378161 G A
Chr5 17378162 T C
Chr5 17378205 G A
Chr5 17378309 G A
Chr5 17378432 C G
Chr5 17378831 C T
Chr5 17378954 T G
Chr5 17379129 A C
Chr5 17379162 C T
Chr5 17379290 G A
Chr5 17379297 C T
Chr5 17379324 T C
Chr5 17379331 G A
Chr5 17379869 A T
Chr5 17379878 C G
Chr5 17380020 G C
Chr5 17380955 G A
Chr5 17381306 A C
Chr5 17381520 C T
Chr5 17382014 G A
Chr5 17382193 T C
Chr5 17383080 A G
Chr5 17383450 C T
Chr5 17383728 C T
Chr5 17383752 C T
Chr5 17383756 C G
Chr5 17383800 T G
Chr5 17383949 T C
Chr5 17383977 T C
Chr5 17383993 T C
Chr5 17384030 G A
Chr5 17384041 G T
Chr5 17384090 A C
Chr5 17384113 T C
Chr5 17384156 G C
Chr5 17384207 A C
Chr5 17384240 G A
Chr5 17384248 C G
Chr5 17384320 G A
Chr5 17384340 T A
Chr5 17384451 C G
Chr5 17384723 C T
Chr5 17385033 G A
Chr5 17385193 A G
Chr5 17385628 A C
Chr5 17386040 A C
Chr5 17386158 C T
Chr5 17386230 T G
Chr5 17386242 G A
Chr5 17386269 T C
Chr5 17386344 T C
Chr5 17387113 G A
Chr5 17387822 C A
Chr5 17388241 G T
Chr5 17388392 A G
Chr5 17389099 G A
Chr5 17389313 T A
Chr5 17389314 T A
Chr5 17389376 A C
Chr5 17389440 G C
Chr5 17390251 T G
Chr5 17390277 A G
Chr5 17390540 G C
Chr5 17390624 C A
Chr5 17390784 C T
Chr5 17390985 T C
Chr5 17391047 C T
Chr5 17391063 G A
Chr5 17391068 G T
Chr5 17391134 A G
Chr5 17391135 G A
Chr5 17391423 G A
Chr5 17391604 G A
Chr5 17391742 T C
Chr5 17391805 G A
Chr5 17391874 C T
Chr5 17391910 C T
Chr5 17391941 C T
Chr5 17391980 T A
Chr5 17392016 T A
Chr5 17392122 C G
Chr5 17392235 C T
Chr5 17392360 T C
Chr5 17392398 C T
Chr5 17392401 T C
Chr5 17392539 G A
Chr5 17392557 G C
Chr5 17392579 T C
Chr5 17392664 A G
Chr5 17392677 T C
Chr5 17392702 G A
Chr5 17392731 G A
Chr5 17392763 C T
Chr5 17392783 G A
Chr5 17392906 T C
Chr5 17393006 C T
Chr5 17393008 A G
Chr5 17393255 C A
Chr5 17393323 T C
Chr5 17393390 C A
Chr5 17393393 G T
Chr5 17393433 A T
Chr5 17393436 T C
Chr5 17393515 C G
Chr5 17393810 G A
Chr5 17393931 G A
Chr5 17394070 G A
Chr5 17394071 T A
Chr5 17394087 C T
Chr5 17394097 T C
Chr5 17394187 T C
Chr5 17394242 G A
Chr5 17394249 T C
Chr5 17394276 G A
Chr5 17394453 T A
Chr5 17394584 T C
Chr5 17394774 C T
Chr5 17394802 T G
Chr5 17394989 A G
Chr5 17395028 T C
Chr5 17395030 G A
Chr5 17395032 T C
Chr5 17395082 G C
Chr5 17395365 T C
Chr5 17395604 C A
Chr5 17395616 G T
Chr5 17395655 G A
Chr5 17395702 C G
Chr5 17395880 G T
Chr5 17397554 A T
Chr5 17397676 C T
Chr5 17397685 C T
Chr5 17397739 C G
Chr5 17397772 T G
Chr5 17397864 A C
Chr5 17397965 T C
Chr5 17398115 C T
Chr5 17398305 C T
Chr5 17398369 C T
Chr5 17398497 C A
Chr5 17398618 T C
Chr5 17398899 T C
Chr5 17398942 T G
Chr5 17399030 G A
Chr5 17399174 A G
Chr5 17399181 C T
Chr5 17399214 G A
Chr5 17399310 T C
Chr5 17399630 C T
Chr5 17400049 A G
Chr5 17400154 T C
Chr5 17400173 C T
Chr5 17400229 C T
Chr5 17400262 A G
Chr5 17400324 C T
Chr5 17400334 T C
Chr5 17400385 A G
Chr5 17400614 G A
Chr5 17400809 A G
Chr5 17400811 C T
Chr5 17400822 G A
Chr5 17400833 C T
Chr5 17400909 G A
Chr5 17400919 G A
Chr5 17400929 G A
Chr5 17400965 C T
Chr5 17401473 T G
Chr5 17401749 C T
Chr5 17402737 C T
Chr5 17402775 T C
Chr5 17403028 G A
Chr5 17403134 A G
Chr5 17403179 A C
Chr5 17403219 T C
Chr5 17403479 C T
Chr5 17403484 G A
Chr5 17404079 G A
Chr5 17404126 T C
Chr5 17404136 G T
Chr5 17404240 T C
Chr5 17404277 G A
Chr5 17404319 C T
Chr5 17404351 A G
Chr5 17404395 C T
Chr5 17404422 A T
Chr5 17404605 T A
Chr5 17404624 A G
Chr5 17404683 C T
Chr5 17404694 G A
Chr5 17404724 T C
Chr5 17404730 C T
Chr5 17404785 T C
Chr5 17404787 G A
Chr5 17404822 A G
Chr5 17404848 C T
Chr5 17404888 T C
Chr5 17404999 A G
Chr5 17405025 G A
Chr5 17405034 G C
Chr5 17405096 T C
Chr5 17405124 C T
Chr5 17405168 C T
Chr5 17405214 G A
Chr5 17405215 A G
Chr5 17405279 C T
Chr5 17405312 T C
Chr5 17405360 A C
Chr5 17405389 T C
Chr5 17405418 T A
Chr5 17405942 T A
Chr5 17406034 A G
Chr5 17406069 A T
Chr5 17406725 T C
Chr5 17407948 C A
Chr5 17407949 C A
Chr5 17409249 G T
Chr5 17409574 T C
Chr5 17410588 C T
Chr5 17411183 C G
Chr5 17411343 T C
Chr5 17411359 G A
Chr5 17411686 T C
Chr5 17412582 A C
Chr5 17413554 A G
Chr5 17413878 G C
Chr5 17414012 A T
Chr5 17414064 A G
Chr5 17414096 C T
Chr5 17414120 G A
Chr5 17414121 C T
Chr5 17414154 T C
Chr5 17414155 T C
Chr5 17414190 C A
Chr5 17414265 T C
Chr5 17414707 T G
Chr5 17414856 A G
Chr5 17414890 A G
Chr5 17414982 A T
Chr5 17415001 A T
Chr5 17415413 G C
Chr5 17415418 C T
Chr5 17415685 C G
Chr5 17415931 A C
Chr5 17416226 C T
Chr5 17416279 A G
Chr5 17416648 C T
Chr5 17416873 T A
Chr5 17416903 A G
Chr5 17417138 A G
Chr5 17417225 C T
Chr5 17417231 T C
Chr5 17417284 C T
Chr5 17417291 C T
Chr5 17417314 T C
Chr5 17417321 A G
Chr5 17417471 T C
Chr5 17417490 G A
Chr5 17417560 G A
Chr5 17417651 C T
Chr5 17417652 T C
Chr5 17417718 C A
Chr5 17417772 T C
Chr5 17417988 G C
Chr5 17418302 G C
Chr5 17418340 C T
Chr5 17418402 C A
Chr5 17418483 G A
Chr5 17418598 A T
Chr5 17418731 C A
Chr5 17419553 G A
Chr5 17419609 T C
Chr5 17419619 A G
Chr5 17419712 C T
Chr5 17419959 A G
Chr5 17420145 T C
Chr5 17421089 T G
Chr5 17421150 T C
Chr5 17421577 G T
Chr5 17421772 T A
Chr5 17421988 T A
Chr5 17422215 C G
Chr5 17422223 T C
Chr5 17422310 G C
Chr5 17422312 C T
Chr5 17422332 C T
Chr5 17423143 G A
Chr5 17423187 G T
Chr5 17423313 T C
Chr5 17423738 C A
Chr5 17423940 G T
Chr5 17424169 A G
Chr5 17424427 T C
Chr5 17424652 G C
Chr5 17424758 C T
Chr5 17425517 C T
Chr5 17425903 T C
Chr5 17426314 A G
Chr5 17426617 G A
Chr5 17426762 G A
Chr5 17426946 G A
Chr5 17426986 A G
Chr5 17427026 A G
Chr5 17427277 T C
Chr5 17427326 C T
Chr5 17427488 A C
Chr5 17427568 T A
Chr5 17427767 T C
Chr5 17427807 T C
Chr5 17427838 A T
Chr5 17427844 C T
Chr5 17427914 C T
Chr5 17427932 G T
Chr5 17427933 C T
Chr5 17428031 C T
Chr5 17428107 C T
Chr5 17428155 A G
Chr5 17428187 G A
Chr5 17428194 C T
Chr5 17433794 C T
Chr5 17433821 A G
Chr5 17433870 A G
Chr5 17433919 C A
Chr5 17433937 T C
Chr5 17433938 G A
Chr5 17434026 G C
Chr5 17434054 G A
Chr5 17434104 C G
Chr5 17434111 G A
Chr5 17434144 C T
Chr5 17434187 C A
Chr5 17434299 T C
Chr5 17434479 G A
Chr5 17434573 C G
Chr5 17434578 G A
Chr5 17434587 C T
Chr5 17434785 A G
Chr5 17434813 T C
Chr5 17434870 T C
Chr5 17434928 G C
Chr5 17434937 C T
Chr5 17434993 C T
Chr5 17435004 A G
Chr5 17435051 A G
Chr5 17435159 A G
Chr5 17435202 A G
Chr5 17435231 T C
Chr5 17435239 G A
Chr5 17435249 C T
Chr5 17435272 G A
Chr5 17435371 A T
Chr5 17435418 A G
Chr5 17435468 A T
Chr5 17435518 T C
Chr5 17435575 C T
Chr5 17435612 G A
Chr5 17435650 G A
Chr5 17435701 T C
Chr5 17435728 A G
Chr5 17435750 T C
Chr5 17435882 A G
Chr5 17435922 C T
Chr5 17435932 G A
Chr5 17435960 A G
Chr5 17435962 G A
Chr5 17436009 C T
Chr5 17436040 G A
Chr5 17436061 C A
Chr5 17436089 T C
Chr5 17436142 A G
Chr5 17436180 C T
Chr5 17436208 G A
Chr5 17436237 C T
Chr5 17436266 C T
Chr5 17436271 G A
Chr5 17436282 G A
Chr5 17436290 T C
Chr5 17436340 G A
Chr5 17436406 T C
Chr5 17436445 T G
Chr5 17436453 C T
Chr5 17436494 C T
Chr5 17436496 C T
Chr5 17436629 C G
Chr5 17436726 A G
Chr5 17436755 C T
Chr5 17436767 T C
Chr5 17436784 T C
Chr5 17436817 C T
Chr5 17436842 G A
Chr5 17436867 T C
Chr5 17436929 C G
Chr5 17436972 G A
Chr5 17437007 A G
Chr5 17437080 G A
Chr5 17437104 G T
Chr5 17437144 C T
Chr5 17437164 A G
Chr5 17437199 T C
Chr5 17437251 C T
Chr5 17437344 G A
Chr5 17437498 G A
Chr5 17437541 T C
Chr5 17437553 C T
Chr5 17437621 G T
Chr5 17437637 C T
Chr5 17437653 T C
Chr5 17437684 A G
Chr5 17437703 G A
Chr5 17437714 G T
Chr5 17437791 C T
Chr5 17437815 T C
Chr5 17437878 A T
Chr5 17437900 T C
Chr5 17437913 G A
Chr5 17437971 G A
Chr5 17437973 T C
Chr5 17438029 G A
Chr5 17438030 C A
Chr5 17438142 T C
Chr5 17438244 C T
Chr5 17438289 A G
Chr5 17438339 G A
Chr5 17438354 A C
Chr5 17438509 A G
Chr5 17438652 T C
Chr5 17438681 C T
Chr5 17438737 G A
Chr5 17438758 C T
Chr5 17438848 T C
Chr5 17438888 A T
Chr5 17438927 C A
Chr5 17438999 A G
Chr5 17439037 G T
Chr5 17439038 T C
Chr5 17439069 C T
Chr5 17439099 A G
Chr5 17439232 G A
Chr5 17439367 A G
Chr5 17439395 A G
Chr5 17439486 A C
Chr5 17439488 T C
Chr5 17439546 T C
Chr5 17439551 C T
Chr5 17439606 A G
Chr5 17439628 G T
Chr5 17439632 C T
Chr5 17439648 G A
Chr5 17439718 G A
Chr5 17439758 G A
Chr5 17439816 C T
Chr5 17439923 C T
Chr5 17439946 C T
Chr5 17439977 C G
Chr5 17440077 G A
Chr5 17440080 A G
Chr5 17440107 A G
Chr5 17440110 G A
Chr5 17440123 C T
Chr5 17440152 G A
Chr5 17440245 G A
Chr5 17440322 A T
Chr5 17440348 A C
Chr5 17440355 C T
Chr5 17440383 G A
Chr5 17440441 T C
Chr5 17440451 C T
Chr5 17440523 C T
Chr5 17440551 C T
Chr5 17440605 G A
Chr5 17440631 C T
Chr5 17440660 G A
Chr5 17440692 A G
Chr5 17440763 A G
Chr5 17440784 T C
Chr5 17440827 A C
Chr5 17440832 T C
Chr5 17440868 G A
Chr5 17440889 A G
Chr5 17440924 A G
Chr5 17440955 C G
Chr5 17440985 C G
Chr5 17441068 G A
Chr5 17441084 C T
Chr5 17441104 A G
Chr5 17441162 G A
Chr5 17441263 C A
Chr5 17441302 A G
Chr5 17441310 C T
Chr5 17441357 A G
Chr5 17441399 T C
Chr5 17441428 G A
Chr5 17441567 T C
Chr5 17441624 G A
Chr5 17441702 G A
Chr5 17441705 C T
Chr5 17441715 T C
Chr5 17441731 T C
Chr5 17441732 A G
Chr5 17441797 G A
Chr5 17441807 A G
Chr5 17441823 T C
Chr5 17441842 T G
Chr5 17441880 C T
Chr5 17441881 G A
Chr5 17441949 C T
Chr5 17441970 G A
Chr5 17442005 T C
Chr5 17442007 G A
Chr5 17442012 C A
Chr5 17442082 C T
Chr5 17442234 T A
Chr5 17442283 C A
Chr5 17453984 A G
Chr5 17454038 T C
Chr5 17454050 G C
Chr5 17454056 C T
Chr5 17454093 T A
Chr5 17454105 C T
Chr5 17454160 G A
Chr5 17454208 A G
Chr5 17454212 T C
Chr5 17454224 G A
Chr5 17454253 A T
Chr5 17454282 G A
Chr5 17454325 G A
Chr5 17454393 A G
Chr5 17454414 T G
Chr5 17454503 T C
Chr5 17454511 T G
Chr5 17454517 C T
Chr5 17454710 T C
Chr5 17454930 A T
Chr5 17454963 A G
Chr5 17455003 A T
Chr5 17455011 A G
Chr5 17455183 T A
Chr5 17455255 C T
Chr5 17455297 A G
Chr5 17455373 G A
Chr5 17455375 C T
Chr5 17455408 T C
Chr5 17455447 C T
Chr5 17455480 T C
Chr5 17455745 G A
Chr5 17455746 C T
Chr5 17455818 C A
Chr5 17455821 T A
Chr5 17456066 A G
Chr5 17456107 T C
Chr5 17456123 T C
Chr5 17456124 A G
Chr5 17456181 A G
Chr5 17456204 T C
Chr5 17456240 G A
Chr5 17456331 C T
Chr5 17456389 C T
Chr5 17456472 G A
Chr5 17456529 C A
Chr5 17456542 C T
Chr5 17456563 G A
Chr5 17456599 A G
Chr5 17456638 C T
Chr5 17456694 A G
Chr5 17456913 G T
Chr5 17456950 C T
Chr5 17456953 T C
Chr5 17456995 G A
Chr5 17456998 G A
Chr5 17457006 T G
Chr5 17457031 C T
Chr5 17457037 A T
Chr5 17457094 G A
Chr5 17457133 T C
Chr5 17457173 C T
Chr5 17457208 C T
Chr5 17457284 C T
Chr5 17457302 G C
Chr5 17457364 G A
Chr5 17457482 G A
Chr5 17457487 C T
Chr5 17457581 G A
Chr5 17457611 A G
Chr5 17457744 A G
Chr5 17457836 A G
Chr5 17457903 A G
Chr5 17457980 G T
Chr5 17458035 A G
Chr5 17458281 C T
Chr5 17458332 G A
Chr5 17458339 C T
Chr5 17458462 C T
Chr5 17458471 G A
Chr5 17458551 A G
Chr5 17458773 G A
Chr5 17458818 G C
Chr5 17458848 C T
Chr5 17458913 C T
Chr5 17458948 C T
Chr5 17458949 C T
Chr5 17458972 A T
Chr5 17459058 A G
Chr5 17459100 G A
Chr5 17459221 A G
Chr5 17459265 T C
Chr5 17459284 C T
Chr5 17459457 G A
Chr5 17459529 A C
Chr5 17459598 G A
Chr5 17459634 C T
Chr5 17459696 T C
Chr5 17459755 A G
Chr5 17459769 A G
Chr5 17459794 C T
Chr5 17459826 T C
Chr5 17459875 C T
Chr5 17459947 G A
Chr5 17460115 C T
Chr5 17460186 C T
Chr5 17460212 A G
Chr5 17460231 T A
Chr5 17460280 T C
Chr5 17460434 T C
Chr5 17460463 C T
Chr5 17460499 T C
Chr5 17460576 G A
Chr5 17460735 G A
Chr5 17460806 T C
Chr5 17460810 A G
Chr5 17460850 C T
Chr5 17460851 G A
Chr5 17460858 G A
Chr5 17460908 A T
Chr5 17460965 C A
Chr5 17461008 A G
Chr5 17461010 T C
Chr5 17461024 T C
Chr5 17461030 A G
Chr5 17461074 G A
Chr5 17461120 G C
Chr5 17461139 T C
Chr5 17461158 G A
Chr5 17461189 A C
Chr5 17461216 T C
Chr5 17461288 C T
Chr5 17461314 G A
Chr5 17461452 C T
Chr5 17461457 A G
Chr5 17461486 T A
Chr5 17461538 C T
Chr5 17461555 T C
Chr5 17461636 T C
Chr5 17461642 C T
Chr5 17461701 G A
Chr5 17461785 G A
Chr5 17461795 T C
Chr5 17461830 C T
Chr5 17461869 G C
Chr5 17461932 T C
Chr5 17461951 A G
Chr5 17462005 C T
Chr5 17462010 T C
Chr5 17462014 G A
Chr5 17462024 T C
Chr5 17462058 G A
Chr5 17462141 T C
Chr5 17462147 C T
Chr5 17462157 C T
Chr5 17462185 A T
Chr5 17462245 T C
Chr5 17462281 G A
Chr5 17462286 C T
Chr5 17462289 C G
Chr5 17462310 C T
Chr5 17462322 G T
Chr5 17462326 C G
Chr5 17462327 T C
Chr5 17462349 T A
Chr5 17462356 T C
Chr5 17462383 G A
Chr5 17462527 T C
Chr5 17462555 G A
Chr5 17462585 A G
Chr5 17462622 C T
Chr5 17462709 C T
Chr5 17462750 T C
Chr5 17462773 A T
Chr5 17462802 T A
Chr5 17462994 G C
Chr5 17463094 T A
Chr5 17463166 A G
Chr5 17463277 C T
Chr5 17463287 G A
Chr5 17463288 A G
Chr5 17463364 G A
Chr5 17463394 A G
Chr5 17463461 G A
Chr5 17463647 T C
Chr5 17463690 A G
Chr5 17463817 A C
Chr5 17463843 G A
Chr5 17463974 G A
Chr5 17464000 T A
Chr5 17464001 T C
Chr5 17464116 A G
Chr5 17464130 C G
Chr5 17464142 G A
Chr5 17464225 G A
Chr5 17464451 T C
Chr5 17464509 T A
Chr5 17464523 C T
Chr5 17464565 G C
Chr5 17464569 C T
Chr5 17464649 G A
Chr5 17464721 G A
Chr5 17464754 C T
Chr5 17464790 A G
Chr5 17464868 T C
Chr5 17464886 A G
Chr5 17464887 T C
Chr5 17464910 T G
Chr5 17464936 A G
Chr5 17464974 C T
Chr5 17465007 C T
Chr5 17465042 T C
Chr5 17465046 A G
Chr5 17465051 A G
Chr5 17465130 G A
Chr5 17465274 G A
Chr5 17465467 G A
Chr5 17465568 G T
Chr5 17465636 C T
Chr5 17465702 C A
Chr5 17465820 A G
Chr5 17465877 G A
Chr5 17465958 A G
Chr5 17466016 T C
Chr5 17466086 G A
Chr5 17466087 T C
Chr5 17466092 C T
Chr5 17466176 C T
Chr5 17466231 G A
Chr5 17466248 C T
Chr5 17466262 A G
Chr5 17466313 C A
Chr5 17466387 T C
Chr5 17466425 G T
Chr5 17466542 C T
Chr5 17466616 A T
Chr5 17466632 C A
Chr5 17466636 A G
Chr5 17466657 A G
Chr5 17466727 A C
Chr5 17466766 C T
Chr5 17466797 T C
Chr5 17466806 T C
Chr5 17466829 A G
Chr5 17466891 T C
Chr5 17466912 C T
Chr5 17466925 G A
Chr5 17466939 A G
Chr5 17466965 A C
Chr5 17467014 A G
Chr5 17467048 T C
Chr5 17467053 C T
Chr5 17467077 T C
Chr5 17467144 G A
Chr5 17467197 C G
Chr5 17467203 G A
Chr5 17467283 C A
Chr5 17467284 A T
Chr5 17467300 A G
Chr5 17467321 A C
Chr5 17467380 C A
Chr5 17467391 A G
Chr5 17467429 T C
Chr5 17467496 A G
Chr5 17467526 G A
Chr5 17467527 A G
Chr5 17467532 G A
Chr5 17467704 G A
Chr5 17467787 C G
Chr5 17467793 T A
Chr5 17467832 G A
Chr5 17467971 T C
Chr5 17467993 C G
Chr5 17467995 G A
Chr5 17467997 C T
Chr5 17468068 G A
Chr5 17468071 C T
Chr5 17468074 G A
Chr5 17468091 G C
Chr5 17468099 C T
Chr5 17468242 G A
Chr5 17468352 C A
Chr5 17468380 T A
Chr5 17468439 A G
Chr5 17468484 T C
Chr5 17468489 C T
Chr5 17468494 C T
Chr5 17468526 A G
Chr5 17468598 G A
Chr5 17468641 C T
Chr5 17468642 G A
Chr5 17468648 G A
Chr5 17468764 G T
Chr5 17468785 T C
Chr5 17468863 G A
Chr5 17468867 G A
Chr5 17468879 G A
Chr5 17468990 T C
Chr5 17469087 G A
Chr5 17469096 C T
Chr5 17469097 C T
Chr5 17469098 A G
Chr5 17469128 T A
Chr5 17469148 T C
Chr5 17469176 A G
Chr5 17469213 C T
Chr5 17469233 T C
Chr5 17469272 T C
Chr5 17469301 G A
Chr5 17469316 T C
Chr5 17469409 A G
Chr5 17469439 A G
Chr5 17469465 G A
Chr5 17469640 T G
Chr5 17469749 G A
Chr5 17469769 T G
Chr5 17469791 G A
Chr5 17469818 C T
Chr5 17469936 G A
Chr5 17469951 A G
Chr5 17469981 A G
Chr5 17470004 A G
Chr5 17470019 G A
Chr5 17470028 A G
Chr5 17470059 A G
Chr5 17470071 A G
Chr5 17470116 T C
Chr5 17470143 C A
Chr5 17470174 T C
Chr5 17470179 C T
Chr5 17470188 C T
Chr5 17470217 C T
Chr5 17470246 C T
Chr5 17470265 T C
Chr5 17470277 G A
Chr5 17470312 C T
Chr5 17470347 G A
Chr5 17470373 C T
Chr5 17470401 G A
Chr5 17470465 C A
Chr5 17470538 G A
Chr5 17470611 A T
Chr5 17470650 C T
Chr5 17470660 T C
Chr5 17470677 G A
Chr5 17470728 A G
Chr5 17470731 G A
Chr5 17470741 C A
Chr5 17470756 G A
Chr5 17470778 C G
Chr5 17470809 G T
Chr5 17470858 C T
Chr5 17470892 G A
Chr5 17470949 G A
Chr5 17470985 A G
Chr5 17471095 C T
Chr5 17471102 C T
Chr5 17471121 C T
Chr5 17471186 G A
Chr5 17471248 A G
Chr5 17471341 G A
Chr5 17471519 C T
Chr5 17471548 A T
Chr5 17471549 A G
Chr5 17471696 G A
Chr5 17471806 G T
Chr5 17471850 T A
Chr5 17471857 G A
Chr5 17471955 C T
Chr5 17471978 C T
Chr5 17472049 T C
Chr5 17472085 A C
Chr5 17472140 G T
Chr5 17472232 T C
Chr5 17472329 C T
Chr5 17472386 C T
Chr5 17472398 T C
Chr5 17472444 G A
Chr5 17472491 A G
Chr5 17472500 G C
Chr5 17472502 G A
Chr5 17472520 A G
Chr5 17472542 T C
Chr5 17472551 C A
Chr5 17472624 C T
Chr5 17472638 G A
Chr5 17472738 G A
Chr5 17472765 G A
Chr5 17472784 G A
Chr5 17472844 G A
Chr5 17472872 G A
Chr5 17472909 A G
Chr5 17472917 C T
Chr5 17472938 A G
Chr5 17472957 T C
Chr5 17472965 G A
Chr5 17472975 G A
Chr5 17473000 C T
Chr5 17473006 T C
Chr5 17473020 C A
Chr5 17473052 T C
Chr5 17473061 C T
Chr5 17473127 C T
Chr5 17473154 C T
Chr5 17473166 T C
Chr5 17473188 A G
Chr5 17473195 C T
Chr5 17473224 G A
Chr5 17473266 A G
Chr5 17473300 A G
Chr5 17473337 A C
Chr5 17473355 A T
Chr5 17473448 C T
Chr5 17473585 T C
Chr5 17473602 C T
Chr5 17473644 T C
Chr5 17473748 C T
Chr5 17473750 A G
Chr5 17473866 A G
Chr5 17473937 G T
Chr5 17474046 G A
Chr5 17474068 A G
Chr5 17474111 A G
Chr5 17474124 T C
Chr5 17474214 G A
Chr5 17474232 A G
Chr5 17474297 G A
Chr5 17474346 A G
Chr5 17474391 T C
Chr5 17474411 A G
Chr5 17474512 G A
Chr5 17474521 T A
Chr5 17474534 A G
Chr5 17474537 G A
Chr5 17474589 G A
Chr5 17474638 A G
Chr5 17474716 T G
Chr5 17474775 T G
Chr5 17474790 C T
Chr5 17474836 G A
Chr5 17474953 C T
Chr5 17474979 T A
Chr5 17474996 A G
Chr5 17475130 G C
Chr5 17475171 T C
Chr5 17475193 T C
Chr5 17475204 T C
Chr5 17475220 A G
Chr5 17475256 T C
Chr5 17475426 C T
Chr5 17475434 A T
Chr5 17475577 G A
Chr5 17475583 G A
Chr5 17475623 T C
Chr5 17475631 C G
Chr5 17475635 C T
Chr5 17475677 T C
Chr5 17475701 T C
Chr5 17475702 T G
Chr5 17475710 A G
Chr5 17475726 A G
Chr5 17475730 A T
Chr5 17475776 G A
Chr5 17475794 T G
Chr5 17476075 T C
Chr5 17476119 A G
Chr5 17476275 G T
Chr5 17476616 G A
Chr5 17476625 G A
Chr5 17476679 A C
Chr5 17476757 A G
Chr5 17476809 T G
Chr5 17476862 T G
Chr5 17477207 C A
Chr5 17477307 C T
Chr5 17477310 C A
Chr5 17477356 C T
Chr5 17477359 C T
Chr5 17477367 A G
Chr5 17477416 G A
Chr5 17477473 A G
Chr5 17477557 C T
Chr5 17477560 G A
Chr5 17477561 C T
Chr5 17477565 G T
Chr5 17477570 T C
Chr5 17477587 C T
Chr5 17477593 A G
Chr5 17477610 A T
Chr5 17477636 T A
Chr5 17477646 T A
Chr5 17478008 G A
Chr5 17478308 A G
Chr5 17478364 G C
Chr5 17478428 T G
Chr5 17478525 A G
Chr5 17478545 A G
Chr5 17478553 A G
Chr5 17478558 G T
Chr5 17478592 A G
Chr5 17478610 G A
Chr5 17478671 G C
Chr5 17478684 A G
Chr5 17478847 A G
Chr5 17478959 A G
Chr5 17478995 T C
Chr5 17479014 A G
Chr5 17479091 C T
Chr5 17479379 G A
Chr5 17479590 G C
Chr5 17479642 G T
Chr5 17479759 G A
Chr5 17479806 G A
Chr5 17479830 A G
Chr5 17480007 T C
Chr5 17480053 G A
Chr5 17480338 T C
Chr5 17480539 A G
Chr5 17480580 A C
Chr5 17480581 G A
Chr5 17480598 T C
Chr5 17480616 T G
Chr5 17480686 C T
Chr5 17480730 T G
Chr5 17481030 C G
Chr5 17481067 T A
Chr5 17481130 T A
Chr5 17481191 G A
Chr5 17481331 T A
Chr5 17481367 G T
Chr5 17481518 A G
Chr5 17481642 T C
Chr5 17481719 A G
Chr5 17481741 C T
Chr5 17481750 C T
Chr5 17481784 T G
Chr5 17481786 G T
Chr5 17481870 C T
Chr5 17481901 C T
Chr5 17482063 C A
Chr5 17482152 G A
Chr5 17482347 T C
Chr5 17482494 G A
Chr5 17482597 T C
Chr5 17482732 A G
Chr5 17482807 C A
Chr5 17482977 A G
Chr5 17483121 C T
Chr5 17483216 T C
Chr5 17483272 G A
Chr5 17483314 C A
Chr5 17483529 C T
Chr5 17483597 C T
Chr5 17483664 C T
Chr5 17483839 T C
Chr5 17483936 A G
Chr5 17483939 A T
Chr5 17484026 A C
Chr5 17484048 T C
Chr5 17484110 A G
Chr5 17484149 T C
Chr5 17484221 C A
Chr5 17484238 C A
Chr5 17484293 C A
Chr5 17484503 G A
Chr5 17484534 T C
Chr5 17484636 G A
Chr5 17484667 C T
Chr5 17484817 C T
Chr5 17484897 G T
Chr5 17484898 A T
Chr5 17484975 C T
Chr5 17484988 C T
Chr5 17485111 T C
Chr5 17485123 G C
Chr5 17485151 T C
Chr5 17485168 A T
Chr5 17485324 C T
Chr5 17485354 C A
Chr5 17485496 G A
Chr5 17485523 C T
Chr5 17485534 G A
Chr5 17485696 C A
Chr5 17485698 T C
Chr5 17485725 G A
Chr5 17485741 C T
Chr5 17485763 G A
Chr5 17485838 G A
Chr5 17485857 G A
Chr5 17485902 C G
Chr5 17486085 G C
Chr5 17486157 T A
Chr5 17486159 G A
Chr5 17487043 A T
Chr5 17487321 A T
Chr5 17487409 T C
Chr5 17487525 T A
Chr5 17488094 T C
Chr5 17488198 T C
Chr5 17488700 C T
Chr5 17488977 A G
Chr5 17489251 A G
Chr5 17489858 A G
Chr5 17490498 G A
Chr5 17491693 A G
Chr5 17492302 C T
Chr5 17493745 A G
Chr5 17493761 A C
Chr5 17493911 T A
Chr5 17494145 C T
Chr5 17494184 T C
Chr5 17494403 C A
Chr5 17494696 A G
Chr5 17495294 C T
Chr5 17495599 C T
Chr5 17495681 A G
Chr5 17495990 G A
Chr5 17496950 G A
Chr5 17497139 T G
Chr5 17497140 C A
Chr5 17497141 C G
Chr5 17497143 T A
Chr5 17497204 C T
Chr5 17497641 C G
Chr5 17497647 C T
Chr5 17497767 T C
Chr5 17497808 C A
Chr5 17498032 C T
Chr5 17498066 T G
Chr5 17498279 T C
Chr5 17498288 A G
Chr5 17498314 C T
Chr5 17498336 A G
Chr5 17498338 A G
Chr5 17498342 T C
Chr5 17498364 G A
Chr5 17498371 G A
Chr5 17498379 G A
Chr5 17498385 A G
Chr5 17498418 T G
Chr5 17498439 C A
Chr5 17498462 T C
Chr5 17498493 C G
Chr5 17498508 A G
Chr5 17498523 A C
Chr5 17498560 C A
Chr5 17498598 T C
Chr5 17498632 A G
Chr5 17498661 T C
Chr5 17499097 C T
Chr5 17499130 C T
Chr5 17499236 G C
Chr5 17499259 T A
Chr5 17499297 C G
Chr5 17499337 C T
Chr5 17499358 C A
Chr5 17499533 C T
Chr5 17499598 A T
Chr5 17499629 T C
Chr5 17499779 G A
Chr5 17499939 C T
Chr5 17499955 G A
Chr5 17499959 C T
Chr5 17500016 G A
Chr5 17500067 A G
Chr5 17500283 G A
Chr5 17500334 C T
Chr5 17500768 C T
Chr5 17500806 T C
Chr5 17500846 G A
Chr5 17500858 A G
Chr5 17500898 A G
Chr5 17500967 C T
Chr5 17501002 T C
Chr5 17501224 A T
Chr5 17502088 C T
Chr5 17502254 C T
Chr5 17502290 C T
Chr5 17502313 C T
Chr5 17502397 C A
Chr5 17502414 G A
Chr5 17502495 G T
Chr5 17502974 C A
Chr5 17503000 T C
Chr5 17503069 G T
Chr5 17503128 T C
Chr5 17503309 C A
Chr5 17503395 C T
Chr5 17503505 C T
Chr5 17503547 A G
Chr5 17503570 C T
Chr5 17503591 C A
Chr5 17503596 T C
Chr5 17503669 G A
Chr5 17503846 G A
Chr5 17503917 C T
Chr5 17503961 T C
Chr5 17503999 T C
Chr5 17504257 T C
Chr5 17504258 G A
Chr5 17504421 A G
Chr5 17504427 A G
Chr5 17504513 G T
Chr5 17504698 C G
Chr5 17504757 T C
Chr5 17505139 A G
Chr5 17505338 C T
Chr5 17505384 G A
Chr5 17505506 G A
Chr5 17505533 C T
Chr5 17505545 A G
Chr5 17505685 G A
Chr5 17505696 C A
Chr5 17505759 C A
Chr5 17505801 A C
Chr5 17505852 C T
Chr5 17505894 T C
Chr5 17505897 G A
Chr5 17505919 C T
Chr5 17505973 C T
Chr5 17505984 A G
Chr5 17506110 T C
Chr5 17506184 A C
Chr5 17506525 T A
Chr5 17506624 A G
Chr5 17506696 T C
Chr5 17506790 G A
Chr5 17506899 A G
Chr5 17507091 C T
Chr5 17507110 A C
Chr5 17507227 G T
Chr5 17507395 A G
Chr5 17507436 G A
Chr5 17507672 G A
Chr5 17507769 G A
Chr5 17507772 A G
Chr5 17507856 A G
Chr5 17507890 A G
Chr5 17507974 G A
Chr5 17508019 G A
Chr5 17508020 G T
Chr5 17508032 G A
Chr5 17508161 T C
Chr5 17508255 A G
Chr5 17508311 G A
Chr5 17508356 G A
Chr5 17508370 T C
Chr5 17508385 G A
Chr5 17508388 A T
Chr5 17508397 G A
Chr5 17508405 G A
Chr5 17508406 C T
Chr5 17508449 C G
Chr5 17508506 A G
Chr5 17508536 T G
Chr5 17508594 C G
Chr5 17508802 C A
Chr5 17509108 C T
Chr5 17509157 C T
Chr5 17509298 G C
Chr5 17509307 C T
Chr5 17509378 G A
Chr5 17509577 G A
Chr5 17509731 C A
Chr5 17509735 C T
Chr5 17509764 G C
Chr5 17509796 C T
Chr5 17509840 C A
Chr5 17509866 T C
Chr5 17509909 A G
Chr5 17510306 G A
Chr5 17510330 C T
Chr5 17510451 A G
Chr5 17510453 A G
Chr5 17510471 T G
Chr5 17510489 A G
Chr5 17510705 C T
Chr5 17510743 C T
Chr5 17510803 A T
Chr5 17510822 T C
Chr5 17510825 G C
Chr5 17510841 A T
Chr5 17510866 A T
Chr5 17510922 G A
Chr5 17510949 G A
Chr5 17511014 C T
Chr5 17511447 G T
Chr5 17511507 T A
Chr5 17511551 T C
Chr5 17511684 G A
Chr5 17511685 G A
Chr5 17511734 T C
Chr5 17511860 C T
Chr5 17511977 T C
Chr5 17512024 A G
Chr5 17512084 T G
Chr5 17512185 C T
Chr5 17512244 G A
Chr5 17512256 T A
Chr5 17512306 T A
Chr5 17512340 C A
Chr5 17512405 T C
Chr5 17512458 G C
Chr5 17512479 C T
Chr5 17512480 A G
Chr5 17512495 G A
Chr5 17512572 G A
Chr5 17512578 C T
Chr5 17512588 G C
Chr5 17512894 C T
Chr5 17513022 C T
Chr5 17513091 T C
Chr5 17513106 G A
Chr5 17513148 C T
Chr5 17513221 A T
Chr5 17513239 G C
Chr5 17513413 C T
Chr5 17513446 C T
Chr5 17513486 A G
Chr5 17513491 C T
Chr5 17513541 G A
Chr5 17513807 C T
Chr5 17513872 C A
Chr5 17514052 G A
Chr5 17514054 T C
Chr5 17514066 C G
Chr5 17514146 C T
Chr5 17514323 A G
Chr5 17514398 G A
Chr5 17514404 T C
Chr5 17514410 C G
Chr5 17514436 C T
Chr5 17514458 T C
Chr5 17514719 C T
Chr5 17514749 A G
Chr5 17514810 A G
Chr5 17515116 G T
Chr5 17515189 C T
Chr5 17515196 A T
Chr5 17515198 A T
Chr5 17515205 G T
Chr5 17515773 A T
Chr5 17515816 T C
Chr5 17515986 T G
Chr5 17516009 A C
Chr5 17516069 A T
Chr5 17516134 T C
Chr5 17516302 G A
Chr5 17516381 C A
Chr5 17516386 G A
Chr5 17516493 G A
Chr5 17516549 T C
Chr5 17516563 G A
Chr5 17516577 A G
Chr5 17516665 A G
Chr5 17516667 A G
Chr5 17516687 T C
Chr5 17516700 G A
Chr5 17516711 A G
Chr5 17516725 A T
Chr5 17516805 C T
Chr5 17516851 G A
Chr5 17516903 G A
Chr5 17516959 G A
Chr5 17517038 G A
Chr5 17517144 C T
Chr5 17517214 T C
Chr5 17517230 G T
Chr5 17517246 G A
Chr5 17517373 A G
Chr5 17517374 T C
Chr5 17517380 T C
Chr5 17517434 A C
Chr5 17517570 G A
Chr5 17517577 T A
Chr5 17517584 T A
Chr5 17517606 C A
Chr5 17517781 A G
Chr5 17517836 A G
Chr5 17517852 A G
Chr5 17521100 T A
Chr5 17521106 T G
Chr5 17521184 T C
Chr5 17521191 C T
Chr5 17521195 C T
Chr5 17521327 T C
Chr5 17521440 G T
Chr5 17521463 A G
Chr5 17521553 G A
Chr5 17521643 C G
Chr5 17521683 G A
Chr5 17521732 C T
Chr5 17521821 C G
Chr5 17521882 T C
Chr5 17521918 A G
Chr5 17521934 C A
Chr5 17521955 A G
Chr5 17522048 C A
Chr5 17522088 G T
Chr5 17522166 G A
Chr5 17522373 G A
Chr5 17522510 G A
Chr5 17522565 G A
Chr5 17522646 C T
Chr5 17522684 C T
Chr5 17522707 C T
Chr5 17522749 G A
Chr5 17522755 G A
Chr5 17522838 C G
Chr5 17522869 T C
Chr5 17522920 A G
Chr5 17523004 T C
Chr5 17523009 A G
Chr5 17523117 C T
Chr5 17523151 C T
Chr5 17523153 A G
Chr5 17523273 G A
Chr5 17523375 G A
Chr5 17523412 G A
Chr5 17523445 T C
Chr5 17523467 C T
Chr5 17523473 C T
Chr5 17523490 T A
Chr5 17523516 C T
Chr5 17523517 G A
Chr5 17523601 G A
Chr5 17523671 T C
Chr5 17523725 T A
Chr5 17523743 T A
Chr5 17523812 G A
Chr5 17523850 C A
Chr5 17523942 A C
Chr5 17524021 T C
Chr5 17524081 C T
Chr5 17524256 C T
Chr5 17524261 T C
Chr5 17524282 G A
Chr5 17524395 A G
Chr5 17524449 G A
Chr5 17524561 A G
Chr5 17524604 C T
Chr5 17524715 G A
Chr5 17524749 A G
Chr5 17524864 G A
Chr5 17524887 A G
Chr5 17524934 C T
Chr5 17524946 T A
Chr5 17524947 A G
Chr5 17524956 G A
Chr5 17524959 C A
Chr5 17524962 G A
Chr5 17524963 G T
Chr5 17525023 A G
Chr5 17525118 T C
Chr5 17525136 C T
Chr5 17525186 C T
Chr5 17525258 G A
Chr5 17525312 T C
Chr5 17525344 T C
Chr5 17525386 C T
Chr5 17525424 T C
Chr5 17525456 T C
Chr5 17525535 T C
Chr5 17525562 A T
Chr5 17525582 A G
Chr5 17525607 G A
Chr5 17525729 G T
Chr5 17525760 T A
Chr5 17525787 G T
Chr5 17525794 C T
Chr5 17525835 C T
Chr5 17525856 A T
Chr5 17526260 C T
Chr5 17526530 A G
Chr5 17526809 C T
Chr5 17526842 C T
Chr5 17527188 T G
Chr5 17527553 C A
Chr5 17527877 C A
Chr5 17527886 A G
Chr5 17528047 C A
Chr5 17528164 A G
Chr5 17528251 G A
Chr5 17528335 A G
Chr5 17528379 A C
Chr5 17528546 A G
Chr5 17528567 C T
Chr5 17528623 A G
Chr5 17528649 C T
Chr5 17528676 A G
Chr5 17528761 C A
Chr5 17528880 G A
Chr5 17528890 A G
Chr5 17528905 A T
Chr5 17528913 C T
Chr5 17529095 T C
Chr5 17529167 T A
Chr5 17529173 G A
Chr5 17529190 A T
Chr5 17529192 G A
Chr5 17529194 T G
Chr5 17529231 T C
Chr5 17529310 A G
Chr5 17529370 A T
Chr5 17529371 G A
Chr5 17529377 A G
Chr5 17529428 A G
Chr5 17529489 C T
Chr5 17529504 C T
Chr5 17529518 G A
Chr5 17529528 C T
Chr5 17529606 T C
Chr5 17529637 G A
Chr5 17529761 G A
Chr5 17529786 G A
Chr5 17529790 A G
Chr5 17529918 C T
Chr5 17529919 A G
Chr5 17530002 A G
Chr5 17530046 C T
Chr5 17530198 C T
Chr5 17530200 T C
Chr5 17530233 C T
Chr5 17530280 C T
Chr5 17530293 T C
Chr5 17530348 A G
Chr5 17530383 A G
Chr5 17530434 A G
Chr5 17530470 T C
Chr5 17530497 C T
Chr5 17530540 G T
Chr5 17530542 G C
Chr5 17530545 G A
Chr5 17530562 T C
Chr5 17530617 A G
Chr5 17530642 A T
Chr5 17530679 C T
Chr5 17530721 C A
Chr5 17530727 A G
Chr5 17530735 G A
Chr5 17530767 A G
Chr5 17530789 C T
Chr5 17530812 A G
Chr5 17530826 G C
Chr5 17530946 G A
Chr5 17530965 G A
Chr5 17530973 A G
Chr5 17530981 C T
Chr5 17531015 A T
Chr5 17531030 A G
Chr5 17531059 G A
Chr5 17531164 A G
Chr5 17531186 G A
Chr5 17531197 G C
Chr5 17531213 G A
Chr5 17531216 T C
Chr5 17531242 T C
Chr5 17531246 G A
Chr5 17531418 C T
Chr5 17531429 C T
Chr5 17531483 C A
Chr5 17531510 T C
Chr5 17531530 G A
Chr5 17531533 T C
Chr5 17531587 G A
Chr5 17531646 A C
Chr5 17531671 G A
Chr5 17531818 C T
Chr5 17531964 C T
Chr5 17531969 A T
Chr5 17531979 C T
Chr5 17532032 A G
Chr5 17532034 C T
Chr5 17532063 C T
Chr5 17532094 G A
Chr5 17532170 C T
Chr5 17532294 C T
Chr5 17532387 C T
Chr5 17532480 G A
Chr5 17532489 T C
Chr5 17532504 C T
Chr5 17532558 T C
Chr5 17532648 C T
Chr5 17532674 G A
Chr5 17532787 A G
Chr5 17532808 C T
Chr5 17532831 T C
Chr5 17532843 G A
Chr5 17532862 T C
Chr5 17532863 A G
Chr5 17532966 G A
Chr5 17532970 T C
Chr5 17533025 A G
Chr5 17533036 A G
Chr5 17533103 T C
Chr5 17533167 C T
Chr5 17533181 G A
Chr5 17533184 A T
Chr5 17533271 G A
Chr5 17533340 A C
Chr5 17533376 T C
Chr5 17533389 C G
Chr5 17533416 C T
Chr5 17533434 A G
Chr5 17533469 C T
Chr5 17533477 G A
Chr5 17533488 G A
Chr5 17533499 A G
Chr5 17533578 A C
Chr5 17533643 A G
Chr5 17533676 A G
Chr5 17533797 G C
Chr5 17533815 T G
Chr5 17533877 A G
Chr5 17533920 C A
Chr5 17533928 G A
Chr5 17533940 T C
Chr5 17534045 A G
Chr5 17534087 T A
Chr5 17534176 T C
Chr5 17534198 G A
Chr5 17534285 A C
Chr5 17534288 T C
Chr5 17534664 A G
Chr5 17534668 C T
Chr5 17534689 C T
Chr5 17534750 G A
Chr5 17534761 C T
Chr5 17534780 A G
Chr5 17534936 T C
Chr5 17534949 A G
Chr5 17534970 G A
Chr5 17534980 G A
Chr5 17535022 A G
Chr5 17535040 T C
Chr5 17535077 T C
Chr5 17535080 G A
Chr5 17535099 C T
Chr5 17535121 C T
Chr5 17535295 T C
Chr5 17535296 A C
Chr5 17535298 G A
Chr5 17535476 C G
Chr5 17535869 A G
Chr5 17535982 A C
Chr5 17535984 G A
Chr5 17536005 T C
Chr5 17536006 G A
Chr5 17536140 C G
Chr5 17536309 T C
Chr5 17536442 A G
Chr5 17536480 T A
Chr5 17536558 C T
Chr5 17536627 T C
Chr5 17536693 G A
Chr5 17536844 A G
Chr5 17536852 C T
Chr5 17536922 C T
Chr5 17536944 A G
Chr5 17537016 T C
Chr5 17537020 G A
Chr5 17537728 C T
Chr5 17537941 T G
Chr5 17538054 T C
Chr5 17538153 T C
Chr5 17538277 T G
Chr5 17538556 C T
Chr5 17538697 T C
Chr5 17538870 T C
Chr5 17538940 A C
Chr5 17539024 A G
Chr5 17539053 C T
Chr5 17539138 A G
Chr5 17539499 A C
Chr5 17539526 A G
Chr5 17539653 A G
Chr5 17539666 G A
Chr5 17539805 A T
Chr5 17539878 A G
Chr5 17539896 T C
Chr5 17539974 T C
Chr5 17540077 G A
Chr5 17540136 G A
Chr5 17540177 T C
Chr5 17540290 T G
Chr5 17540318 C G
Chr5 17540353 T C
Chr5 17540443 T C
Chr5 17540502 T G
Chr5 17540939 T C
Chr5 17541122 C G
Chr5 17541143 T A
Chr5 17541246 G A
Chr5 17541290 C T
Chr5 17541346 C T
Chr5 17541391 A T
Chr5 17541422 C T
Chr5 17541425 C T
Chr5 17541451 G A
Chr5 17541550 C T
Chr5 17541577 T C
Chr5 17541608 T C
Chr5 17541645 T C
Chr5 17541650 T C
Chr5 17541653 T C
Chr5 17541734 T C
Chr5 17541799 T G
Chr5 17542113 A G
Chr5 17542203 A C
Chr5 17542370 G T
Chr5 17542831 T C
Chr5 17543723 A G
Chr5 17543745 G C
Chr5 17543794 C T
Chr5 17544011 C G
Chr5 17544337 G T
Chr5 17544466 G A
Chr5 17544562 T C
Chr5 17544564 G T
Chr5 17544707 T G
Chr5 17544745 C T
Chr5 17544978 C T
Chr5 17544993 A G
Chr5 17545147 A T
Chr5 17545188 T A
Chr5 17545224 A G
Chr5 17545235 G C
Chr5 17545309 C A
Chr5 17545358 A T
Chr5 17545368 T C
Chr5 17545427 G A
Chr5 17545495 G A
Chr5 17545531 C A
Chr5 17545853 A T
Chr5 17545878 G A
Chr5 17545929 G C
Chr5 17545942 A C
Chr5 17545943 C G
Chr5 17546102 G A
Chr5 17546126 T A
Chr5 17546127 A G
Chr5 17546318 C T
Chr5 17546346 T C
Chr5 17546461 A G
Chr5 17546483 T C
Chr5 17546582 C T
Chr5 17546620 A G
Chr5 17546689 G A
Chr5 17546778 G A
Chr5 17546788 G A
Chr5 17546817 G T
Chr5 17546833 G A
Chr5 17546865 C T
Chr5 17546879 A G
Chr5 17546898 G T
Chr5 17546929 T C
Chr5 17546973 C T
Chr5 17547124 C T
Chr5 17547144 G A
Chr5 17547164 T A
Chr5 17547168 G A
Chr5 17547279 C T
Chr5 17547293 G T
Chr5 17547381 C T
Chr5 17547439 A G
Chr5 17547502 G A
Chr5 17547533 T C
Chr5 17547612 G A
Chr5 17547626 T C
Chr5 17547713 C T
Chr5 17547779 T C
Chr5 17547827 T C
Chr5 17547892 G A
Chr5 17547903 A G
Chr5 17548228 C G
Chr5 17548231 A G
Chr5 17548265 G A
Chr5 17548468 A G
Chr5 17548579 T C
Chr5 17548739 T C
Chr5 17548864 A G
Chr5 17549374 T C
Chr5 17549506 G A
Chr5 17549591 G T
Chr5 17549596 C T
Chr5 17549688 T C
Chr5 17549812 A G
Chr5 17549961 C T
Chr5 17550167 T C
Chr5 17550192 G A
Chr5 17550394 G A
Chr5 17550545 T G
Chr5 17550921 T C
Chr5 17550955 A T
Chr5 17551021 G T
Chr5 17552590 G A
Chr5 17553692 G T
Chr5 17554398 C A
Chr5 17554431 C T
Chr5 17555276 G A
Chr5 17555351 G A
Chr5 17556003 T G
Chr5 17556071 G A
Chr5 17556131 A G
Chr5 17556213 A G
Chr5 17556250 G A
Chr5 17556481 C A
Chr5 17556754 T A
Chr5 17557019 C A
Chr5 17557236 A G
Chr5 17559176 T A
Chr5 17560253 T G
Chr5 17560339 T C
Chr5 17560341 T C
Chr5 17560368 C G
Chr5 17560369 T C
Chr5 17560371 G A
Chr5 17560376 T G
Chr5 17560395 T C
Chr5 17560419 T G
Chr5 17560434 C G
Chr5 17560447 G A
Chr5 17560474 C T
Chr5 17560510 C T
Chr5 17560519 T C
Chr5 17560529 A G
Chr5 17560539 G A
Chr5 17560590 G A
Chr5 17560610 T C
Chr5 17560626 G A
Chr5 17560632 G A
Chr5 17560681 C G
Chr5 17560690 G A
Chr5 17560699 G C
Chr5 17560706 T C
Chr5 17560740 G T
Chr5 17560746 T G
Chr5 17560747 A C
Chr5 17560748 T C
Chr5 17560749 G A
Chr5 17560752 T C
Chr5 17560773 A G
Chr5 17560818 A G
Chr5 17560840 T C
Chr5 17560848 A G
Chr5 17560860 T A
Chr5 17560868 T G
Chr5 17560871 T C
Chr5 17560890 A T
Chr5 17560902 C T
Chr5 17560903 A G
Chr5 17560904 C T
Chr5 17560916 T G
Chr5 17560964 T C
Chr5 17560972 A T
Chr5 17560978 T A
Chr5 17560988 A G
Chr5 17560991 A T
Chr5 17560997 A G
Chr5 17561000 T A
Chr5 17561006 G C
Chr5 17561011 C T
Chr5 17561157 A C
Chr5 17561160 C A
Chr5 17561167 G C
Chr5 17561198 C T
Chr5 17561202 A C
Chr5 17561236 A G
Chr5 17561244 C T
Chr5 17561247 G A
Chr5 17561267 G A
Chr5 17561275 T G
Chr5 17561280 T G
Chr5 17561300 T G
Chr5 17561310 C A
Chr5 17561312 T G
Chr5 17561314 T G
Chr5 17561316 A G
Chr5 17561321 T C
Chr5 17561323 T C
Chr5 17561324 C G
Chr5 17561330 T C
Chr5 17561331 T C
Chr5 17561358 A G
Chr5 17561363 G C
Chr5 17561400 G A
Chr5 17561422 G C
Chr5 17561436 A G
Chr5 17561460 C T
Chr5 17561466 G T
Chr5 17561486 A C
Chr5 17561487 G A
Chr5 17561496 A G
Chr5 17561502 A G
Chr5 17561513 A T
Chr5 17561520 G A
Chr5 17561535 A G
Chr5 17561541 A T
Chr5 17561546 G A
Chr5 17561550 G A
Chr5 17561562 G A
Chr5 17561577 T A
Chr5 17561598 T C
Chr5 17561600 C G
Chr5 17561607 G C
Chr5 17561613 T C
Chr5 17561614 G A
Chr5 17561616 T C
Chr5 17561618 T C
Chr5 17561619 T C
Chr5 17561625 T C
Chr5 17561632 T G
Chr5 17561633 G C
Chr5 17561634 T A
Chr5 17561644 A G
Chr5 17561649 G T
Chr5 17561650 C G
Chr5 17561682 G C
Chr5 17561683 T C
Chr5 17561685 C T
Chr5 17561745 C T
Chr5 17561762 A G
Chr5 17561766 G A
Chr5 17561772 T G
Chr5 17561773 G C
Chr5 17561775 T C
Chr5 17561776 G A
Chr5 17561793 A T
Chr5 17561795 T G
Chr5 17561796 G T
Chr5 17561805 G A
Chr5 17561824 A G
Chr5 17561844 G C
Chr5 17561856 C T
Chr5 17561857 A G
Chr5 17561858 C T
Chr5 17561876 C T
Chr5 17561883 A G
Chr5 17561904 G C
Chr5 17561915 A G
Chr5 17561933 G T
Chr5 17561967 C T
Chr5 17561970 C A
Chr5 17561977 T G
Chr5 17561994 G A
Chr5 17562048 T A
Chr5 17562056 A G
Chr5 17562071 C T
Chr5 17562090 C T
Chr5 17562093 T G
Chr5 17562100 G A
Chr5 17562119 A G
Chr5 17562120 T C
Chr5 17562129 C T
Chr5 17562148 C T
Chr5 17562149 T C
Chr5 17562155 C A
Chr5 17562156 C G
Chr5 17562167 C A
Chr5 17562173 A T
Chr5 17562204 A G
Chr5 17562211 A T
Chr5 17562218 T G
Chr5 17562222 T G
Chr5 17562228 T A
Chr5 17562252 G C
Chr5 17562254 C A
Chr5 17562260 G T
Chr5 17562263 A G
Chr5 17562284 A T
Chr5 17562304 A T
Chr5 17562332 G A
Chr5 17562351 A G
Chr5 17562352 T A
Chr5 17562359 T C
Chr5 17562360 T C
Chr5 17562366 A G
Chr5 17562376 G T
Chr5 17562380 T C
Chr5 17562382 G T
Chr5 17562384 T G
Chr5 17562385 G A
Chr5 17562391 T A
Chr5 17562416 T G
Chr5 17562453 G A
Chr5 17562458 G A
Chr5 17562473 C T
Chr5 17562477 C G
Chr5 17562479 G A
Chr5 17562490 A G
Chr5 17562492 G C
Chr5 17562494 C T
Chr5 17562495 C T
Chr5 17562510 A C
Chr5 17562561 G A
Chr5 17562584 A G
Chr5 17562594 G C
Chr5 17562600 T C
Chr5 17562635 T G
Chr5 17562652 T C
Chr5 17562731 C T
Chr5 17562804 G T
Chr5 17562837 C T
Chr5 17562894 A T
Chr5 17562908 G A
Chr5 17563017 C G
Chr5 17563124 C T
Chr5 17563145 T C
Chr5 17563166 G C
Chr5 17563170 A C
Chr5 17563193 A T
Chr5 17563254 A T
Chr5 17563268 A G
Chr5 17563299 G A
Chr5 17563329 G A
Chr5 17563330 G C
Chr5 17563331 T A
Chr5 17563332 G C
Chr5 17563333 T C
Chr5 17564463 A T
Chr5 17564500 T C
Chr5 17564554 A G
Chr5 17564584 T C
Chr5 17564612 G A
Chr5 17564616 A G
Chr5 17564644 G A
Chr5 17564674 A T
Chr5 17564675 A G
Chr5 17564700 T C
Chr5 17564704 G A
Chr5 17564708 A G
Chr5 17564725 G A
Chr5 17564761 C T
Chr5 17564763 G A
Chr5 17564804 G A
Chr5 17564853 C T
Chr5 17564955 A G
Chr5 17564956 C T
Chr5 17564979 T G
Chr5 17564991 C A
Chr5 17565053 G C
Chr5 17565057 G T
Chr5 17565085 G A
Chr5 17565104 G A
Chr5 17565156 A G
Chr5 17565286 G A
Chr5 17565306 C T
Chr5 17565331 A T
Chr5 17565340 T G
Chr5 17565368 A T
Chr5 17565441 C G
Chr5 17565451 C A
Chr5 17565481 A G
Chr5 17565496 C T
Chr5 17565637 T G
Chr5 17565655 G A
Chr5 17565695 G A
Chr5 17565742 C G
Chr5 17565791 T A
Chr5 17565870 T C
Chr5 17565897 A G
Chr5 17565933 T C
Chr5 17565950 T C
Chr5 17565976 A G
Chr5 17566014 G A
Chr5 17566063 G A
Chr5 17566153 A G
Chr5 17566189 C T
Chr5 17566281 C A
Chr5 17566304 C T
Chr5 17566352 T G
Chr5 17566362 G A
Chr5 17566371 T G
Chr5 17566411 T C
Chr5 17566417 G A
Chr5 17566462 G A
Chr5 17566494 T C
Chr5 17566495 G A
Chr5 17566517 T C
Chr5 17566547 A T
Chr5 17566577 C T
Chr5 17566578 C T
Chr5 17566580 C T
Chr5 17566596 T C
Chr5 17566603 G A
Chr5 17566619 C T
Chr5 17566698 A G
Chr5 17566709 G A
Chr5 17566723 C A
Chr5 17566751 T C
Chr5 17566781 G C
Chr5 17566796 G A
Chr5 17566812 G A
Chr5 17566844 G A
Chr5 17566858 G A
Chr5 17566864 C G
Chr5 17566868 C T
Chr5 17566926 A G
Chr5 17566980 A G
Chr5 17566982 A G
Chr5 17567012 G T
Chr5 17567018 T C
Chr5 17567039 T C
Chr5 17567057 T C
Chr5 17567061 G A
Chr5 17567082 A C
Chr5 17567085 C T
Chr5 17567089 T C
Chr5 17567106 T C
Chr5 17567169 G A
Chr5 17567179 T G
Chr5 17567192 C T
Chr5 17567199 A T
Chr5 17567214 C A
Chr5 17567232 T C
Chr5 17567282 C T
Chr5 17567355 G T
Chr5 17567399 C T
Chr5 17567400 T A
Chr5 17567434 C A
Chr5 17567526 A T
Chr5 17567542 T C
Chr5 17567583 C T
Chr5 17567769 A C
Chr5 17567775 C T
Chr5 17567776 G T
Chr5 17567780 G A
Chr5 17567782 A C
Chr5 17567787 A C
Chr5 17567830 C T
Chr5 17567929 A G
Chr5 17567965 C G
Chr5 17567968 G C
Chr5 17567971 C G
Chr5 17567983 T C
Chr5 17568037 T C
Chr5 17568040 A C
Chr5 17568118 G C
Chr5 17568139 C G
Chr5 17568283 G T
Chr5 17568331 C G
Chr5 17568403 G A
Chr5 17568502 T C
Chr5 17568577 G A
Chr5 17568580 A T
Chr5 17568581 T C
Chr5 17568619 T C
Chr5 17568623 C T
Chr5 17568922 G A
Chr5 17568979 C T
Chr5 17568982 C T
Chr5 17569021 C T
Chr5 17569036 C G
Chr5 17569060 C T
Chr5 17569117 A C
Chr5 17569291 T C
Chr5 17569383 G A
Chr5 17569386 A G
Chr5 17569397 G A
Chr5 17569488 G C
Chr5 17569612 C T
Chr5 17569637 G T
Chr5 17569705 A C
Chr5 17569740 G A
Chr5 17569822 T C
Chr5 17569824 A G
Chr5 17569904 G A
Chr5 17569910 A C
Chr5 17569992 C G
Chr5 17570003 G A
Chr5 17570025 T C
Chr5 17570037 A G
Chr5 17570130 G A
Chr5 17570197 T C
Chr5 17570439 A C
Chr5 17570445 G A
Chr5 17570454 G T
Chr5 17570521 T C
Chr5 17570672 G A
Chr5 17570683 C T
Chr5 17570840 T C
Chr5 17570862 G T
Chr5 17571032 C T
Chr5 17571119 A T
Chr5 17571275 C A
Chr5 17571421 C T
Chr5 17571445 G A
Chr5 17571692 T G
Chr5 17571751 A T
Chr5 17572083 C T
Chr5 17572124 G A
Chr5 17572154 A C
Chr5 17572280 A G
Chr5 17572363 G A
Chr5 17572451 G A
Chr5 17572525 T G
Chr5 17572586 G A
Chr5 17572611 C T
Chr5 17572617 C A
Chr5 17572743 C T
Chr5 17572826 T C
Chr5 17572856 C T
Chr5 17572857 A G
Chr5 17572898 A G
Chr5 17572979 G T
Chr5 17572996 G T
Chr5 17572997 C G
Chr5 17573000 T C
Chr5 17573014 G A
Chr5 17573016 C T
Chr5 17573074 G T
Chr5 17573077 A C
Chr5 17573085 C A
Chr5 17573122 T C
Chr5 17573160 T C
Chr5 17573185 C T
Chr5 17573215 A T
Chr5 17573292 A T
Chr5 17573293 A C
Chr5 17573314 T A
Chr5 17573357 T A
Chr5 17573401 A G
Chr5 17573402 T C
Chr5 17573442 G A
Chr5 17573464 G A
Chr5 17573466 A T
Chr5 17573507 A G
Chr5 17573539 T A
Chr5 17573680 T G
Chr5 17573687 C T
Chr5 17573758 G A
Chr5 17573853 G A
Chr5 17573865 G A
Chr5 17573890 G T
Chr5 17573933 A G
Chr5 17573982 C T
Chr5 17573991 A G
Chr5 17574038 C A
Chr5 17574041 G A
Chr5 17574042 T C
Chr5 17574052 A C
Chr5 17574074 A G
Chr5 17574103 G A
Chr5 17574122 C T
Chr5 17574131 G A
Chr5 17574135 A G
Chr5 17574144 G A
Chr5 17574155 C T
Chr5 17574176 C T
Chr5 17574185 A G
Chr5 17574202 G A
Chr5 17574215 G A
Chr5 17574227 G A
Chr5 17574239 T C
Chr5 17574253 C T
Chr5 17574261 T G
Chr5 17574266 T C
Chr5 17574278 A G
Chr5 17574280 T C
Chr5 17574281 G A
Chr5 17574310 T A
Chr5 17574319 T C
Chr5 17574328 T C
Chr5 17574333 C T
Chr5 17574334 A G
Chr5 17574337 T C
Chr5 17574341 A C
Chr5 17574349 A G
Chr5 17574366 T C
Chr5 17574399 G A
Chr5 17574416 A G
Chr5 17574441 C T
Chr5 17575955 C G
Chr5 17575977 A G
Chr5 17575981 G A
Chr5 17576004 A C
Chr5 17576039 G T
Chr5 17576059 A G
Chr5 17576098 G A
Chr5 17576113 C T
Chr5 17576117 T C
Chr5 17576149 G C
Chr5 17576169 C A
Chr5 17576175 C A
Chr5 17576191 G A
Chr5 17576197 A C
Chr5 17576244 G A
Chr5 17576245 A G
Chr5 17576255 T C
Chr5 17576266 C T
Chr5 17576275 A T
Chr5 17576288 G T
Chr5 17576487 A G
Chr5 17576496 T C
Chr5 17576503 C G
Chr5 17576529 G C
Chr5 17576635 A G
Chr5 17576641 C G
Chr5 17576642 T C
Chr5 17576656 T C
Chr5 17576724 A C
Chr5 17576741 C T
Chr5 17576773 C T
Chr5 17576776 C T
Chr5 17576792 A C
Chr5 17576813 C A
Chr5 17576817 A G
Chr5 17576835 C T
Chr5 17576840 G T
Chr5 17576933 T C
Chr5 17576945 A G
Chr5 17576995 C T
Chr5 17576996 T G
Chr5 17577012 T C
Chr5 17577016 T A
Chr5 17577017 T A
Chr5 17577023 A C
Chr5 17577027 T G
Chr5 17577036 G C
Chr5 17577040 C A
Chr5 17577041 T G
Chr5 17577044 T G
Chr5 17577054 G A
Chr5 17577056 C G
Chr5 17577059 C T
Chr5 17577060 A G
Chr5 17577062 C T
Chr5 17577067 T C
Chr5 17577072 A T
Chr5 17577073 A T
Chr5 17577119 G A
Chr5 17577156 C A
Chr5 17577207 G T
Chr5 17577222 G A
Chr5 17577252 A T
Chr5 17577282 C T
Chr5 17577333 A G
Chr5 17577337 C T
Chr5 17577360 T C
Chr5 17577364 C A
Chr5 17577367 T A
Chr5 17577374 C T
Chr5 17577395 G A
Chr5 17577397 C A
Chr5 17577410 A C
Chr5 17577412 A G
Chr5 17577503 T A
Chr5 17577588 C T
Chr5 17577595 A T
Chr5 17577604 A G
Chr5 17577671 A G
Chr5 17577700 G A
Chr5 17577715 C T
Chr5 17577718 C T
Chr5 17577946 A G
Chr5 17577947 C T
Chr5 17577953 G C
Chr5 17577989 T C
Chr5 17578088 T C
Chr5 17578129 G A
Chr5 17578157 T C
Chr5 17578166 C T
Chr5 17578178 T C
Chr5 17578217 C T
Chr5 17578252 A G
Chr5 17578253 A C
Chr5 17578284 T G
Chr5 17578290 A T
Chr5 17578319 G A
Chr5 17578349 T A
Chr5 17578350 A C
Chr5 17578466 T C
Chr5 17578511 C T
Chr5 17578515 C T
Chr5 17578588 A T
Chr5 17578610 C T
Chr5 17578780 T A
Chr5 17578781 C A
Chr5 17578833 C T
Chr5 17578836 C A
Chr5 17578962 C A
Chr5 17578995 C T
Chr5 17578997 A G
Chr5 17579023 T C
Chr5 17579040 C T
Chr5 17579063 G T
Chr5 17579068 A G
Chr5 17579070 T C
Chr5 17579076 G C
Chr5 17579091 T C
Chr5 17579135 G T
Chr5 17579148 T A
Chr5 17579176 A T
Chr5 17579179 G A
Chr5 17579193 G A
Chr5 17579218 A G
Chr5 17579252 C T
Chr5 17579262 C T
Chr5 17579265 C T
Chr5 17579269 C T
Chr5 17579272 T C
Chr5 17579277 A T
Chr5 17579278 A T
Chr5 17579292 G A
Chr5 17580706 G A
Chr5 17580896 A G
Chr5 17580967 G A
Chr5 17581022 T C
Chr5 17581039 C T
Chr5 17581041 T C
Chr5 17581168 A G
Chr5 17581209 A G
Chr5 17581244 T C
Chr5 17581320 C G
Chr5 17581345 G A
Chr5 17581424 C T
Chr5 17581515 T A
Chr5 17581564 A G
Chr5 17581587 T C
Chr5 17581768 C T
Chr5 17581826 G A
Chr5 17581837 A G
Chr5 17581904 G A
Chr5 17581946 G A
Chr5 17581953 A G
Chr5 17582028 T C
Chr5 17582044 C T
Chr5 17582051 T C
Chr5 17582052 A G
Chr5 17582074 A G
Chr5 17582084 A G
Chr5 17582085 A T
Chr5 17582086 A G
Chr5 17582112 A G
Chr5 17582197 A G
Chr5 17582215 A G
Chr5 17582256 C T
Chr5 17582374 T C
Chr5 17582416 A G
Chr5 17582470 A G
Chr5 17582533 G A
Chr5 17582620 C T
Chr5 17582642 A G
Chr5 17582656 T C
Chr5 17582674 C T
Chr5 17582686 T A
Chr5 17582701 G A
Chr5 17582764 T C
Chr5 17582857 C T
Chr5 17582922 G A
Chr5 17582957 G T
Chr5 17582974 A G
Chr5 17582981 C T
Chr5 17582987 C T
Chr5 17582992 T C
Chr5 17583070 T C
Chr5 17583073 T C
Chr5 17583114 T C
Chr5 17583146 G A
Chr5 17583161 T C
Chr5 17583183 T C
Chr5 17583226 A G
Chr5 17583227 T C
Chr5 17583233 C T
Chr5 17583245 C T
Chr5 17583261 G A
Chr5 17583271 C T
Chr5 17583320 T C
Chr5 17583328 G T
Chr5 17583338 C T
Chr5 17583383 A G
Chr5 17583413 T C
Chr5 17583421 G A
Chr5 17583477 A G
Chr5 17583478 C G
Chr5 17583485 G A
Chr5 17583488 A G
Chr5 17583493 A G
Chr5 17583526 G A
Chr5 17583540 G A
Chr5 17583543 T C
Chr5 17583557 T C
Chr5 17583561 A G
Chr5 17583564 A G
Chr5 17583664 A G
Chr5 17583673 C T
Chr5 17583744 C T
Chr5 17583747 G A
Chr5 17583767 C T
Chr5 17583782 A G
Chr5 17583792 A G
Chr5 17583831 T C
Chr5 17583849 A G
Chr5 17583867 G A
Chr5 17583873 C T
Chr5 17583887 A G
Chr5 17583897 C T
Chr5 17583898 T C
Chr5 17583937 G A
Chr5 17584014 G A
Chr5 17584081 T A
Chr5 17584123 T C
Chr5 17584207 C T
Chr5 17584311 C T
Chr5 17584344 A G
Chr5 17584657 C T
Chr5 17584738 G A
Chr5 17584769 G A
Chr5 17584796 G A
Chr5 17585026 G A
Chr5 17585224 A T
Chr5 17585372 G A
Chr5 17585467 A G
Chr5 17585543 A G
Chr5 17585651 T A
Chr5 17585671 G A
Chr5 17585753 G A
Chr5 17585942 G A
Chr5 17586398 C T
Chr5 17586476 G A
Chr5 17586524 T A
Chr5 17586556 A G
Chr5 17586569 A G
Chr5 17586583 G T
Chr5 17586607 T C
Chr5 17586764 G T
Chr5 17586809 G A
Chr5 17592395 G T
Chr5 17592403 C T
Chr5 17592448 G A
Chr5 17592464 A G
Chr5 17592482 C T
Chr5 17592490 A C
Chr5 17592491 C A
Chr5 17592534 G A
Chr5 17592774 T C
Chr5 17592799 A G
Chr5 17592814 G C
Chr5 17592869 C T
Chr5 17592877 A T
Chr5 17592878 C A
Chr5 17592887 C G
Chr5 17592906 T C
Chr5 17592919 C T
Chr5 17592923 C T
Chr5 17592934 A G
Chr5 17593044 T G
Chr5 17593046 G T
Chr5 17593115 C T
Chr5 17593144 A C
Chr5 17593152 C A
Chr5 17593153 A T
Chr5 17593154 A C
Chr5 17593156 T C
Chr5 17593159 T A
Chr5 17593160 G A
Chr5 17593163 G T
Chr5 17593165 A T
Chr5 17593221 C T
Chr5 17593223 C T
Chr5 17593225 A G
Chr5 17593244 T C
Chr5 17593253 T A
Chr5 17593257 A T
Chr5 17593267 G C
Chr5 17593278 T C
Chr5 17593280 A C
Chr5 17593286 G C
Chr5 17593287 C T
Chr5 17593297 G A
Chr5 17593305 G T
Chr5 17593316 T G
Chr5 17593325 T G
Chr5 17593330 A G
Chr5 17593332 T A
Chr5 17593368 T C
Chr5 17593380 C A
Chr5 17593385 G A
Chr5 17593389 A G
Chr5 17593399 A G
Chr5 17593403 A T
Chr5 17593405 C T
Chr5 17593408 G T
Chr5 17593412 G T
Chr5 17593443 T G
Chr5 17593444 T A
Chr5 17593446 G C
Chr5 17593447 G T
Chr5 17593455 C G
Chr5 17593469 C A
Chr5 17593495 T C
Chr5 17593533 C T
Chr5 17593542 T C
Chr5 17593557 A G
Chr5 17593580 T A
Chr5 17593584 C T
Chr5 17593591 T C
Chr5 17593596 A G
Chr5 17593597 A G
Chr5 17593603 T C
Chr5 17593623 G A
Chr5 17593627 A T
Chr5 17593629 G T
Chr5 17593642 G C
Chr5 17593648 A T
Chr5 17593656 C T
Chr5 17593658 C T
Chr5 17593666 T C
Chr5 17593669 T C
Chr5 17593673 T C
Chr5 17593695 C T
Chr5 17593711 C A
Chr5 17593726 C T
Chr5 17593759 G A
Chr5 17593767 A G
Chr5 17593769 G A
Chr5 17593792 T G
Chr5 17593799 A T
Chr5 17593838 T C
Chr5 17593842 T G
Chr5 17593857 A T
Chr5 17593862 G A
Chr5 17593886 A G
Chr5 17594010 T G
Chr5 17594013 T C
Chr5 17594022 A C
Chr5 17594034 A T
Chr5 17594051 A T
Chr5 17594085 A G
Chr5 17594118 G T
Chr5 17594124 A C
Chr5 17594148 T A
Chr5 17594155 A G
Chr5 17594156 G C
Chr5 17594245 T C
Chr5 17594272 T C
Chr5 17594279 T C
Chr5 17594353 G C
Chr5 17594367 G A
Chr5 17594413 C T
Chr5 17594522 C T
Chr5 17594523 C A
Chr5 17594532 T C
Chr5 17594651 A G
Chr5 17594678 A T
Chr5 17594693 T C
Chr5 17594700 T C
Chr5 17594824 A G
Chr5 17594826 T C
Chr5 17594862 A G
Chr5 17595003 T A
Chr5 17595004 C A
Chr5 17595083 A G
Chr5 17595085 C T
Chr5 17595094 C T
Chr5 17595097 G A
Chr5 17595190 G A
Chr5 17595211 C T
Chr5 17595212 G A
Chr5 17595218 G A
Chr5 17595250 T C
Chr5 17595307 G T
Chr5 17595335 G T
Chr5 17595536 G C
Chr5 17595562 T C
Chr5 17595563 T C
Chr5 17595585 C G
Chr5 17595601 C G
Chr5 17595696 G T
Chr5 17595710 C A
Chr5 17595757 T A
Chr5 17595765 T C
Chr5 17595773 A T
Chr5 17595811 A T
Chr5 17595823 C T
Chr5 17595843 C T
Chr5 17595968 A G
Chr5 17596149 G A
Chr5 17596150 C T
Chr5 17596160 A T
Chr5 17596232 T A
Chr5 17596279 G T
Chr5 17596280 C G
Chr5 17596458 T G
Chr5 17596459 C T
Chr5 17596642 C A
Chr5 17597005 C T
Chr5 17597024 T A
Chr5 17597109 A G
Chr5 17597125 A G
Chr5 17597147 T A
Chr5 17597156 T A
Chr5 17597161 T C
Chr5 17597180 G T
Chr5 17597271 A T
Chr5 17597272 A T
Chr5 17597329 C T
Chr5 17597347 C G
Chr5 17597354 A G
Chr5 17597375 C T
Chr5 17597377 C T
Chr5 17597388 C T
Chr5 17597400 C T
Chr5 17597524 C A
Chr5 17597530 A G
Chr5 17597563 C G
Chr5 17597610 T C
Chr5 17597613 C A
Chr5 17597616 C T
Chr5 17597639 T C
Chr5 17597673 G A
Chr5 17597685 G A
Chr5 17597695 G C
Chr5 17597699 C T
Chr5 17597701 G A
Chr5 17597774 A G
Chr5 17597844 G T
Chr5 17597861 T C
Chr5 17597943 A G
Chr5 17597954 C T
Chr5 17598086 C T
Chr5 17598113 C T
Chr5 17598195 C T
Chr5 17598196 A C
Chr5 17598217 C A
Chr5 17598309 A G
Chr5 17598338 G A
Chr5 17598339 C T
Chr5 17598341 C G
Chr5 17598419 G C
Chr5 17598457 C A
Chr5 17598515 T C
Chr5 17598556 A G
Chr5 17598611 T C
Chr5 17598687 G C
Chr5 17598746 C T
Chr5 17598785 A C
Chr5 17598791 A G
Chr5 17598810 G C
Chr5 17598828 C T
Chr5 17598831 T C
Chr5 17598836 A G
Chr5 17598850 T A
Chr5 17598936 C T
Chr5 17598961 C A
Chr5 17598975 T A
Chr5 17599085 C T
Chr5 17599116 T A
Chr5 17599155 G A
Chr5 17599192 C T
Chr5 17599230 A C
Chr5 17599306 G A
Chr5 17599390 T A
Chr5 17599458 G A
Chr5 17599463 A G
Chr5 17599505 C T
Chr5 17599525 A G
Chr5 17599691 C T
Chr5 17599830 T C
Chr5 17599895 G T
Chr5 17599903 T G
Chr5 17599907 G A
Chr5 17600019 T G
Chr5 17600215 A G
Chr5 17600394 G T
Chr5 17600419 A G
Chr5 17600483 T C
Chr5 17600717 A G
Chr5 17600782 G T
Chr5 17600799 G A
Chr5 17600842 G A
Chr5 17600860 G A
Chr5 17600888 T C
Chr5 17600920 G A
Chr5 17601029 G A
Chr5 17601254 C T
Chr5 17601280 A T
Chr5 17601284 G A
Chr5 17601291 A G
Chr5 17601311 T C
Chr5 17601345 T G
Chr5 17601381 T C
Chr5 17601453 C T
Chr5 17601483 G A
Chr5 17601530 T C
Chr5 17601537 G A
Chr5 17601577 G A
Chr5 17601617 C G
Chr5 17601659 C T
Chr5 17601720 G T
Chr5 17601730 G A
Chr5 17601739 T C
Chr5 17601792 G A
Chr5 17601853 A T
Chr5 17602064 G A
Chr5 17602068 T A
Chr5 17602072 G A
Chr5 17602099 C A
Chr5 17602223 G A
Chr5 17602234 A G
Chr5 17603211 A C
Chr5 17603276 A G
Chr5 17603355 G T
Chr5 17603387 C T
Chr5 17603392 T G
Chr5 17603398 C T
Chr5 17603420 A T
Chr5 17610554 T C
Chr5 17610568 T C
Chr5 17610569 T A
Chr5 17610672 T C
Chr5 17610675 C A
Chr5 17610679 A G
Chr5 17610736 T C
Chr5 17610790 A G
Chr5 17610794 T A
Chr5 17610833 A G
Chr5 17610848 A C
Chr5 17610878 G T
Chr5 17610879 A C
Chr5 17610880 A C
Chr5 17610902 C G
Chr5 17610927 T C
Chr5 17610985 G A
Chr5 17611761 C T
Chr5 17611788 A C
Chr5 17611819 T C
Chr5 17611832 C T
Chr5 17611835 A G
Chr5 17611861 A G
Chr5 17611886 A G
Chr5 17611900 C G
Chr5 17612453 C A
Chr5 17612754 G A
Chr5 17613206 C T
Chr5 17613279 T C
Chr5 17613458 G A
Chr5 17613993 A G
Chr5 17614732 A T
Chr5 17615243 G A
Chr5 17615496 A G
Chr5 17616218 G A
Chr5 17616736 G C
Chr5 17616958 A C
Chr5 17616959 T G
Chr5 17617095 A G
Chr5 17617155 C T
Chr5 17617365 G A
Chr5 17617399 A G
Chr5 17617420 G A
Chr5 17617448 G A
Chr5 17617486 G A
Chr5 17618058 C A
Chr5 17618062 G A
Chr5 17618132 G A
Chr5 17618286 A G
Chr5 17618296 C T
Chr5 17618370 T C
Chr5 17618540 G A
Chr5 17618751 C A
Chr5 17618903 G A
Chr5 17618942 T A
Chr5 17618945 A G
Chr5 17619012 G A
Chr5 17619198 T G
Chr5 17619215 A G
Chr5 17619234 A G
Chr5 17619424 A G
Chr5 17619515 T G
Chr5 17619597 G A
Chr5 17619621 C T
Chr5 17619818 G C
Chr5 17619885 T C
Chr5 17619925 T G
Chr5 17620013 G A
Chr5 17620034 C T
Chr5 17620139 G A
Chr5 17620205 A G
Chr5 17620237 T C
Chr5 17620245 T C
Chr5 17620273 T C
Chr5 17620294 A G
Chr5 17620503 C T
Chr5 17620521 T A
Chr5 17620692 C G
Chr5 17620728 A G
Chr5 17620855 C T
Chr5 17621002 T C
Chr5 17621006 A G
Chr5 17621195 T C
Chr5 17621302 T C
Chr5 17621396 G T
Chr5 17621445 A G
Chr5 17621571 T C
Chr5 17621576 T G
Chr5 17621579 A G
Chr5 17621580 G A
Chr5 17621649 A C
Chr5 17621679 G A
Chr5 17621703 T C
Chr5 17621713 C T
Chr5 17621716 A G
Chr5 17621736 C T
Chr5 17621805 T C
Chr5 17621851 G A
Chr5 17621931 C A
Chr5 17621992 C G
Chr5 17621996 C T
Chr5 17622151 T C
Chr5 17622496 G A
Chr5 17622637 G C
Chr5 17622686 G A
Chr5 17622762 A G
Chr5 17622769 T C
Chr5 17622794 T C
Chr5 17622931 G A
Chr5 17622948 T C
Chr5 17623101 T A
Chr5 17623139 A G
Chr5 17623165 A G
Chr5 17623552 A G
Chr5 17624338 G A
Chr5 17624495 G C
Chr5 17624569 G A
Chr5 17624690 A T
Chr5 17624756 T C
Chr5 17624770 G A
Chr5 17624787 G A
Chr5 17624806 C T
Chr5 17624996 G A
Chr5 17625061 G C
Chr5 17625626 A G
Chr5 17625749 C T
Chr5 17625754 T C
Chr5 17625804 C T
Chr5 17625814 C T
Chr5 17625843 A G
Chr5 17625929 C A
Chr5 17626248 C T
Chr5 17626759 T C
Chr5 17626817 G A
Chr5 17626839 G A
Chr5 17626878 G A
Chr5 17626922 T C
Chr5 17627211 C G
Chr5 17627385 A T
Chr5 17627578 C T
Chr5 17628325 G C
Chr5 17628669 A T
Chr5 17628864 C T
Chr5 17630235 T A
Chr5 17630527 T C
Chr5 17631003 C T
Chr5 17631239 C A
Chr5 17631295 G A
Chr5 17631403 C T
Chr5 17631509 T A
Chr5 17631582 T G
Chr5 17631589 A C
Chr5 17631877 T C
Chr5 17631976 G A
Chr5 17632270 C T
Chr5 17632888 G A
Chr5 17633055 C T
Chr5 17633141 C T
Chr5 17633171 G A
Chr5 17633220 C A
Chr5 17633251 G A
Chr5 17633591 T C
Chr5 17633600 G A
Chr5 17633642 A T
Chr5 17633657 A G
Chr5 17633692 C T
Chr5 17634092 G A
Chr5 17634098 G A
Chr5 17634107 G A
Chr5 17634162 C T
Chr5 17634193 A G
Chr5 17634207 G A
Chr5 17634225 T C
Chr5 17634230 C T
Chr5 17634255 C A
Chr5 17634281 A G
Chr5 17634287 G C
Chr5 17634300 C T
Chr5 17634309 A G
Chr5 17634311 T C
Chr5 17634364 A G
Chr5 17634395 C T
Chr5 17634434 C T
Chr5 17634442 A G
Chr5 17634455 C T
Chr5 17634490 A C
Chr5 17634531 A G
Chr5 17634536 G A
Chr5 17634615 T C
Chr5 17634622 T C
Chr5 17634639 G A
Chr5 17634675 T C
Chr5 17634693 G C
Chr5 17634730 A G
Chr5 17634941 A T
Chr5 17635067 A G
Chr5 17635090 G A
Chr5 17635497 C T
Chr5 17635728 T A
Chr5 17635807 T A
Chr5 17635810 G A
Chr5 17635860 A T
Chr5 17636031 G A
Chr5 17636101 A G
Chr5 17636414 C T
Chr5 17636430 A G
Chr5 17636460 A G
Chr5 17636669 T C
Chr5 17636827 A G
Chr5 17636865 G C
Chr5 17636866 G A
Chr5 17636964 A G
Chr5 17637025 T C
Chr5 17637053 G A
Chr5 17637086 C T
Chr5 17637203 C T
Chr5 17637342 G A
Chr5 17637364 G A
Chr5 17637495 G T
Chr5 17637550 G T
Chr5 17637593 T C
Chr5 17637595 A G
Chr5 17637604 A G
Chr5 17637775 G C
Chr5 17638079 A G
Chr5 17638300 T C
Chr5 17638309 C T
Chr5 17638310 G A
Chr5 17638335 G A
Chr5 17638374 G A
Chr5 17638376 G A
Chr5 17638391 G A
Chr5 17638681 G A
Chr5 17638852 A G
Chr5 17638912 G A
Chr5 17638935 A G
Chr5 17638954 T G
Chr5 17638981 T C
Chr5 17639050 C T
Chr5 17639111 C T
Chr5 17639169 C T
Chr5 17639331 C T
Chr5 17639594 T C
Chr5 17639626 T A
Chr5 17639717 C T
Chr5 17639936 C T
Chr5 17639967 T A
Chr5 17639985 T C
Chr5 17640003 G C
Chr5 17640336 C A
Chr5 17640604 T C
Chr5 17640772 C A
Chr5 17641020 A T
Chr5 17641305 T G
Chr5 17641349 C T
Chr5 17641438 A G
Chr5 17641647 A G
Chr5 17642369 A C
Chr5 17642370 A G
Chr5 17642918 T C
Chr5 17643187 G T
Chr5 17643188 C T
Chr5 17643373 A G
Chr5 17643410 G A
Chr5 17644047 C T
Chr5 17644093 G A
Chr5 17645004 C T
Chr5 17645413 A G
Chr5 17645501 T C
Chr5 17645666 A G
Chr5 17645742 G T
Chr5 17645751 C G
Chr5 17645764 T C
Chr5 17645791 C T
Chr5 17645795 C T
Chr5 17645863 T C
Chr5 17646313 C A
Chr5 17646512 T G
Chr5 17646926 C G
Chr5 17647054 A C
Chr5 17647263 A T
Chr5 17647288 T G
Chr5 17647318 T G
Chr5 17647341 G C
Chr5 17647632 G A
Chr5 17647644 G T
Chr5 17647651 T A
Chr5 17647701 G A
Chr5 17647743 C A
Chr5 17647824 C T
Chr5 17647832 A T
Chr5 17739853 C A
Chr5 17739909 T A
Chr5 17740186 C T
Chr5 17740268 G A
Chr5 17740297 C T
Chr5 17740298 A G
Chr5 17740387 T C
Chr5 17740621 A T
Chr5 17740961 G C
Chr5 17740985 T A
Chr5 17741024 C T
Chr5 17741041 C T
Chr5 17741046 A T
Chr5 17741071 C T
Chr5 17741157 C T
Chr5 17741272 G A
Chr5 17741311 G C
Chr5 17741337 C G
Chr5 17741536 G A
Chr5 17741750 G T
Chr5 17741771 T C
Chr5 17741788 C T
Chr5 17741799 T C
Chr5 17742153 A C
Chr5 17742260 T A
Chr5 17742632 G A
Chr5 17742732 T C
Chr5 17742769 C G
Chr5 17742899 G A
Chr5 17742926 C T
Chr5 17742990 G A
Chr5 17743011 C T
Chr5 17743047 G A
Chr5 17743072 T C
Chr5 17743572 C A
Chr5 17743577 T A
Chr5 17743579 C A
Chr5 17743607 G A
Chr5 17743615 G A
Chr5 17743694 T G
Chr5 17744040 T C
Chr5 17744061 T C
Chr5 17744088 C T
Chr5 17744115 A G
Chr5 17744354 T C
Chr5 17744449 A T
Chr5 17744572 T C
Chr5 17744633 G A
Chr5 17744650 C T
Chr5 17744678 T C
Chr5 17753345 T C
Chr5 17753389 C T
Chr5 17753711 A G
Chr5 17753842 C T
Chr5 17753899 T C
Chr5 17753934 T A
Chr5 17753993 G A
Chr5 17754004 G A
Chr5 17754087 T A
Chr5 17754177 G A
Chr5 17754403 C T
Chr5 17754471 G A
Chr5 17754595 A G
Chr5 17754731 C A
Chr5 17754927 A T
Chr5 17755095 C T
Chr5 17755240 G T
Chr5 17755381 A G
Chr5 17755396 G A
Chr5 17755487 G A
Chr5 17755558 C A
Chr5 17755594 G A
Chr5 17755683 T C
Chr5 17755697 G C
Chr5 17755838 G A
Chr5 17755921 G A
Chr5 17756031 G A
Chr5 17756119 T C
Chr5 17756130 C A
Chr5 17756643 A T
Chr5 17756648 A G
Chr5 17756800 T G
Chr5 17756875 G A
Chr5 17756936 T A
Chr5 17757426 G T
Chr5 17757686 T C
Chr5 17758449 T G
Chr5 17758484 A T
Chr5 17758862 T C
Chr5 17759132 A G
Chr5 17759144 T C
Chr5 17759167 C T
Chr5 17759179 C T
Chr5 17759184 C T
Chr5 17759191 A G
Chr5 17759201 A C
Chr5 17759210 T C
Chr5 17759220 C T
Chr5 17759250 A T
Chr5 17759330 A G
Chr5 17759377 T G
Chr5 17760009 T G
Chr5 17761406 T C
Chr5 17761440 G A
Chr5 17761472 A C
Chr5 17761556 A G
Chr5 17761590 C G
Chr5 17761605 T C
Chr5 17761634 C T
Chr5 17761667 C T
Chr5 17761776 A T
Chr5 17761796 C A
Chr5 17761806 G A
Chr5 17761812 T C
Chr5 17761833 C T
Chr5 17761835 T C
Chr5 17761876 T C
Chr5 17761935 A G
Chr5 17761936 A G
Chr5 17761978 A G
Chr5 17761981 A G
Chr5 17761988 T C
Chr5 17761995 T C
Chr5 17762059 C T
Chr5 17762080 A C
Chr5 17762104 A G
Chr5 17762155 T C
Chr5 17762164 C T
Chr5 17762170 T C
Chr5 17762179 A G
Chr5 17762182 A G
Chr5 17762188 G A
Chr5 17762371 T A
Chr5 17762419 C T
Chr5 17762534 G A
Chr5 17762692 C T
Chr5 17762701 T C
Chr5 17762725 G T
Chr5 17762737 C G
Chr5 17762822 T G
Chr5 17762940 C T
Chr5 17762966 G T
Chr5 17762970 A G
Chr5 17763051 G A
Chr5 17763061 T C
Chr5 17763072 A G
Chr5 17763077 G A
Chr5 17763081 T C
Chr5 17763170 G A
Chr5 17763386 C A
Chr5 17763520 A G
Chr5 17763608 C T
Chr5 17763649 G T
Chr5 17763705 T C
Chr5 17763841 T A
Chr5 17763855 C T
Chr5 17763977 G A
Chr5 17763983 C T
Chr5 17764120 G C
Chr5 17764144 T C
Chr5 17764215 G A
Chr5 17764259 T G
Chr5 17764292 A G
Chr5 17764313 C T
Chr5 17764355 G A
Chr5 17764365 A G
Chr5 17764561 G C
Chr5 17764569 G T
Chr5 17764601 C A
Chr5 17764719 C A
Chr5 17764720 A C
Chr5 17764749 G T
Chr5 17764773 T C
Chr5 17764803 T C
Chr5 17764805 A G
Chr5 17764900 C T
Chr5 17764901 A G
Chr5 17764918 G A
Chr5 17764969 T C
Chr5 17765010 T C
Chr5 17765037 G A
Chr5 17765096 G A
Chr5 17765165 G A
Chr5 17765184 G A
Chr5 17765200 T C
Chr5 17765216 G A
Chr5 17765243 A C
Chr5 17765272 T C
Chr5 17765305 A G
Chr5 17765383 A C
Chr5 17765559 C T
Chr5 17765596 C A
Chr5 17766071 G C
Chr5 17766267 G A
Chr5 17766490 T C
Chr5 17766522 A G
Chr5 17766607 T C
Chr5 17766790 A C
Chr5 17766851 A G
Chr5 17766865 C T
Chr5 17766868 A C
Chr5 17766917 G A
Chr5 17767114 A C
Chr5 17767133 C T
Chr5 17767195 T G
Chr5 17767232 G A
Chr5 17767291 C G
Chr5 17767319 G A
Chr5 17767331 G T
Chr5 17767332 A G
Chr5 17767543 C G
Chr5 17767600 C A
Chr5 17767649 G A
Chr5 17767650 T C
Chr5 17767753 G C
Chr5 17767755 A G
Chr5 17767860 A G
Chr5 17768261 T C
Chr5 17768262 G A
Chr5 17768268 C T
Chr5 17768272 T C
Chr5 17768297 A G
Chr5 17768298 C T
Chr5 17768308 G C
Chr5 17768354 C T
Chr5 17768367 A G
Chr5 17768381 T C
Chr5 17768392 A C
Chr5 17768395 C T
Chr5 17768401 A G
Chr5 17768413 C T
Chr5 17768475 C A
Chr5 17768480 T C
Chr5 17768529 T A
Chr5 17768564 G A
Chr5 17768566 T C
Chr5 17768579 T C
Chr5 17768593 C T
Chr5 17768624 T C
Chr5 17768631 T C
Chr5 17768634 G A
Chr5 17768686 C T
Chr5 17768699 T C
Chr5 17768756 C T
Chr5 17768796 A G
Chr5 17768818 T C
Chr5 17768860 A G
Chr5 17768869 C T
Chr5 17768904 T A
Chr5 17768950 G A
Chr5 17768992 G C
Chr5 17769010 G A
Chr5 17769050 A G
Chr5 17769069 C T
Chr5 17769076 A G
Chr5 17769124 A G
Chr5 17769247 A G
Chr5 17769314 A G
Chr5 17769334 C T
Chr5 17769352 T C
Chr5 17771829 T G
Chr5 17771833 C T
Chr5 17771910 T C
Chr5 17771926 G T
Chr5 17771948 T C
Chr5 17772042 G C
Chr5 17772093 G A
Chr5 17772102 G C
Chr5 17772112 A G
Chr5 17772203 T C
Chr5 17772244 C T
Chr5 17772341 A C
Chr5 17772367 C A
Chr5 17772415 A T
Chr5 17782932 T A
Chr5 17782958 T C
Chr5 17783093 T A
Chr5 17783114 C T
Chr5 17783149 A T
Chr5 17783261 G C
Chr5 17783285 T C
Chr5 17783296 G T
Chr5 17783316 C T
Chr5 17783446 C T
Chr5 17783492 G A
Chr5 17783496 C A
Chr5 17783571 A G
Chr5 17783858 C G
Chr5 17783921 T A
Chr5 17783938 T A
Chr5 17783939 G T
Chr5 17783940 C A
Chr5 17783942 C A
Chr5 17783945 A G
Chr5 17783950 G C
Chr5 17783953 C T
Chr5 17784010 A C
Chr5 17784029 A C
Chr5 17784044 A G
Chr5 17784129 G A
Chr5 17784186 C A
Chr5 17784206 T G
Chr5 17784212 G A
Chr5 17784213 A T
Chr5 17784256 T C
Chr5 17784258 C T
Chr5 17784264 A G
Chr5 17784302 G A
Chr5 17784328 G C
Chr5 17784333 C T
Chr5 17784343 T C
Chr5 17784370 A G
Chr5 17784374 G A
Chr5 17784431 A G
Chr5 17786857 G C
Chr5 17786869 A T
Chr5 17786880 T C
Chr5 17786947 T G
Chr5 17786976 C T
Chr5 17786996 G A
Chr5 17787011 T A
Chr5 17787032 G A
Chr5 17787038 G T
Chr5 17787048 C T
Chr5 17787131 T C
Chr5 17787138 A G
Chr5 17787139 C A
Chr5 17787158 G C
Chr5 17787247 C G
Chr5 17787329 C T
Chr5 17787337 G C
Chr5 17787370 T C
Chr5 17787377 G A
Chr5 17787400 C T
Chr5 17787404 T G
Chr5 17787414 G A
Chr5 17787417 G A
Chr5 17787444 G A
Chr5 17787445 T C
Chr5 17787455 A G
Chr5 17787458 A T
Chr5 17787470 T C
Chr5 17787485 G C
Chr5 17787610 T C
Chr5 17787684 T C
Chr5 17787738 A C
Chr5 17787752 G C
Chr5 17787775 C G
Chr5 17787782 A G
Chr5 17787788 G A
Chr5 17787792 T C
Chr5 17787793 G A
Chr5 17787823 G A
Chr5 17787866 T A
Chr5 17787869 G A
Chr5 17787874 G A
Chr5 17787879 T C
Chr5 17787964 T C
Chr5 17787974 G A
Chr5 17787995 T C
Chr5 17788001 T C
Chr5 17796393 T G
Chr5 17796429 A T
Chr5 17796430 G A
Chr5 17796436 T G
Chr5 17796438 A T
Chr5 17796457 A T
Chr5 17796501 A G
Chr5 17796509 T G
Chr5 17796564 C T
Chr5 17796571 T C
Chr5 17796617 C G
Chr5 17796632 C A
Chr5 17796638 A G
Chr5 17796644 A T
Chr5 17796653 T C
Chr5 17796660 G T
Chr5 17796689 C T
Chr5 17796711 T C
Chr5 17796737 G T
Chr5 17796801 G A
Chr5 17796825 C T
Chr5 17796835 A C
Chr5 17796841 G T
Chr5 17796846 C A
Chr5 17796853 C G
Chr5 17796859 C T
Chr5 17796860 C G
Chr5 17796869 G C
Chr5 17796874 G C
Chr5 17796875 G A
Chr5 17796877 C T
Chr5 17796907 C T
Chr5 17796969 C T
Chr5 17796989 T G
Chr5 17797007 G C
Chr5 17797025 T G
Chr5 17797041 C A
Chr5 17797052 C T
Chr5 17797103 C A
Chr5 17797116 C T
Chr5 17797120 T C
Chr5 17797124 C G
Chr5 17797128 C T
Chr5 17797132 A G
Chr5 17797133 A G
Chr5 17797134 T A
Chr5 17797140 C G
Chr5 17797152 G C
Chr5 17797161 A C
Chr5 17797208 T G
Chr5 17797245 T A
Chr5 17797254 T C
Chr5 17797273 A T
Chr5 17797280 C T
Chr5 17797284 T G
Chr5 17797286 T C
Chr5 17797310 G A
Chr5 17797320 G A
Chr5 17797323 G A
Chr5 17797332 A T
Chr5 17797335 G A
Chr5 17797336 C G
Chr5 17797340 T A
Chr5 17797341 T A
Chr5 17797342 C G
Chr5 17797347 A C
Chr5 17797348 G C
Chr5 17797350 G C
Chr5 17797352 A T
Chr5 17797355 G A
Chr5 17797358 G C
Chr5 17797359 T C
Chr5 17797360 A T
Chr5 17797362 T C
Chr5 17797384 A T
Chr5 17797658 A T
Chr5 17797665 C A
Chr5 17797684 T A
Chr5 17797704 T A
Chr5 17797705 C A
Chr5 17797708 A C
Chr5 17797735 G A
Chr5 17797745 C T
Chr5 17797746 T G
Chr5 17797767 T G
Chr5 17797768 A C
Chr5 17797771 A C
Chr5 17797777 G T
Chr5 17797781 C T
Chr5 17797782 T A
Chr5 17797784 G A
Chr5 17797786 G A
Chr5 17797791 G C
Chr5 17797792 C T
Chr5 17797793 A G
Chr5 17797794 A G
Chr5 17797803 T G
Chr5 17797805 A C
Chr5 17797808 C A
Chr5 17797833 T A
Chr5 17797843 C T
Chr5 17797844 C A
Chr5 17797847 G C
Chr5 17797859 C A
Chr5 17797861 T C
Chr5 17797863 C T
Chr5 17797864 C T
Chr5 17797884 A C
Chr5 17797887 G T
Chr5 17797895 G A
Chr5 17797897 A T
Chr5 17797906 A G
Chr5 17797934 C G
Chr5 17797941 G T
Chr5 17797951 A C
Chr5 17797957 T C
Chr5 17797964 A G
Chr5 17797968 T G
Chr5 17797969 T C
Chr5 17797998 A G
Chr5 17798004 G A
Chr5 17798027 G T
Chr5 17798108 C T
Chr5 17798174 T G
Chr5 17798187 C T
Chr5 17798190 A G
Chr5 17798217 G T
Chr5 17818875 T G
Chr5 17818879 A G
Chr5 17818885 G A
Chr5 17818933 G A
Chr5 17818958 G T
Chr5 17818977 G C
Chr5 17819006 T G
Chr5 17819040 T C
Chr5 17819055 A C
Chr5 17819118 G A
Chr5 17819188 A G
Chr5 17819229 A C
Chr5 17819233 G T
Chr5 17819278 A G
Chr5 17819284 A G
Chr5 17819286 T G
Chr5 17819310 C A
Chr5 17819316 T C
Chr5 17819317 G A
Chr5 17819390 C A
Chr5 17819515 A C
Chr5 17819620 C T
Chr5 17819638 G A
Chr5 17819640 A G
Chr5 17819650 G T
Chr5 17819698 G A
Chr5 17819753 A G
Chr5 17819763 A C
Chr5 17819912 C G
Chr5 17819929 T C
Chr5 17819946 A G
Chr5 17819984 C T
Chr5 17820001 G T
Chr5 17820009 A G
Chr5 17820014 G T
Chr5 17820033 C T
Chr5 17820125 A C
Chr5 17820163 A G
Chr5 17820212 G A
Chr5 17820332 G C
Chr5 17820376 T C
Chr5 17820387 G A
Chr5 17820393 C T
Chr5 17820399 T C
Chr5 17820404 A G
Chr5 17820430 A T
Chr5 17820442 A T
Chr5 17820493 A G
Chr5 17820494 T C
Chr5 17820503 G A
Chr5 17820504 T C
Chr5 17820514 G A
Chr5 17820517 G A
Chr5 17820524 T C
Chr5 17820535 C G
Chr5 17820536 A G
Chr5 17820546 G A
Chr5 17820554 G A
Chr5 17820746 C G
Chr5 17820812 A G
Chr5 17820887 C T
Chr5 17820963 C A
Chr5 17820980 G A
Chr5 17821007 C T
Chr5 17821036 G A
Chr5 17821062 G A
Chr5 17821084 G A
Chr5 17821106 A G
Chr5 17821130 A G
Chr5 17821132 A C
Chr5 17821136 A G
Chr5 17821158 A T
Chr5 17821184 T A
Chr5 17821188 C T
Chr5 17821222 G A
Chr5 17821734 A T
Chr5 17821747 A C
Chr5 17821861 G A
Chr5 17821988 T A
Chr5 17822189 A G
Chr5 17822203 C T
Chr5 17822528 A C
Chr5 17822643 T C
Chr5 17822648 G C
Chr5 17822745 T C
Chr5 17823844 G A
Chr5 17823978 A G
Chr5 17823991 A G
Chr5 17824046 T C
Chr5 17824167 T C
Chr5 17824201 C T
Chr5 17824293 C A
Chr5 17824420 T C
Chr5 17824454 G T
Chr5 17824650 G A
Chr5 17824654 T A
Chr5 17824656 T A
Chr5 17824705 T G
Chr5 17824725 T G
Chr5 17824764 C T
Chr5 17824778 G C
Chr5 17824862 A G
Chr5 17824968 A G
Chr5 17825016 T C
Chr5 17825022 T C
Chr5 17825053 C G
Chr5 17825133 T C
Chr5 17825189 T A
Chr5 17825208 G A
Chr5 17825227 A G
Chr5 17825238 C T
Chr5 17825245 C A
Chr5 17825525 A G
Chr5 17825545 G T
Chr5 17825643 G C
Chr5 17825673 T A
Chr5 17825680 A G
Chr5 17825687 T C
Chr5 17825691 C G
Chr5 17825696 A G
Chr5 17825697 G A
Chr5 17825774 C G
Chr5 17825781 A T
Chr5 17825915 A G
Chr5 17826030 A T
Chr5 17826031 G T
Chr5 17826059 T A
Chr5 17826115 G T
Chr5 17826124 A C
Chr5 17826171 A C
Chr5 17826356 G A
Chr5 17826424 G A
Chr5 17826432 A G
Chr5 17826447 T C
Chr5 17826492 C T
Chr5 17826541 A G
Chr5 17826570 C G
Chr5 17826585 A G
Chr5 17826600 A T
Chr5 17826727 C T
Chr5 17826739 A C
Chr5 17826993 T C
Chr5 17827046 A C
Chr5 17827141 C T
Chr5 17827277 G A
Chr5 17827305 A T
Chr5 17827307 G T
Chr5 17827310 T A
Chr5 17827350 T C
Chr5 17827420 C T
Chr5 17827443 A T
Chr5 17827476 G A
Chr5 17827478 C T
Chr5 17827616 T C
Chr5 17827644 G C
Chr5 17827666 G A
Chr5 17827700 T A
Chr5 17827769 A G
Chr5 17827811 G A
Chr5 17827975 G A
Chr5 17828059 G T
Chr5 17828217 A G
Chr5 17828310 G A
Chr5 17828326 A G
Chr5 17830849 C G
Chr5 17830858 G T
Chr5 17830889 G C
Chr5 17830891 G T
Chr5 17840417 A T
Chr5 17840426 A G
Chr5 17840531 A T
Chr5 17840560 T A
Chr5 17840582 G A
Chr5 17840585 A G
Chr5 17840589 A T
Chr5 17840595 G A
Chr5 17840618 T C
Chr5 17840678 A G
Chr5 17840717 A G
Chr5 17840722 G A
Chr5 17840724 T C
Chr5 17840761 T G
Chr5 17840773 A T
Chr5 17840788 C T
Chr5 17840799 T C
Chr5 17840821 C G
Chr5 17840826 A T
Chr5 17840830 T G
Chr5 17840916 C T
Chr5 17840952 C G
Chr5 17840993 G C
Chr5 17841012 T G
Chr5 17845994 C T
Chr5 17845999 A C
Chr5 17846003 A G
Chr5 17846045 T C
Chr5 17846046 T C
Chr5 17846155 A G
Chr5 17846165 G C
Chr5 17846267 C T
Chr5 17846270 C T
Chr5 17846277 T G
Chr5 17846279 T C
Chr5 17846292 A G
Chr5 17846293 G A
Chr5 17846300 C G
Chr5 17846334 T G
Chr5 17846381 C A
Chr5 17846473 T A
Chr5 17846487 C G
Chr5 17846508 T G
Chr5 17846515 G A
Chr5 17846566 C G
Chr5 17846617 C T
Chr5 17846628 G C
Chr5 17846645 T C
Chr5 17846672 T A
Chr5 17846678 A T
Chr5 17846718 A C
Chr5 17846752 C T
Chr5 17846756 T C
Chr5 17846764 G A
Chr5 17846795 G A
Chr5 17846823 C A
Chr5 17846852 A G
Chr5 17846853 C T
Chr5 17846868 G A
Chr5 17846879 G A
Chr5 17846968 G T
Chr5 17846974 C T
Chr5 17846975 C T
Chr5 17846981 G C
Chr5 17847016 T C
Chr5 17847048 A G
Chr5 17847054 A G
Chr5 17847058 T C
Chr5 17847070 A G
Chr5 17847084 C A
Chr5 17847112 T A
Chr5 17847117 T C
Chr5 17847126 T C
Chr5 17847131 C A
Chr5 17847137 A G
Chr5 17847145 A G
Chr5 17847152 A C
Chr5 17847177 T C
Chr5 17847231 T A
Chr5 17847250 T C
Chr5 17847256 G T
Chr5 17847257 G T
Chr5 17847267 T C
Chr5 17847290 G T
Chr5 17847291 A T
Chr5 17847304 G A
Chr5 17847305 G A
Chr5 17847972 T C
Chr5 17848026 A G
Chr5 17848049 G C
Chr5 17848164 C T
Chr5 17848175 C G
Chr5 17848206 A G
Chr5 17848213 C T
Chr5 17848239 A C
Chr5 17848255 C T
Chr5 17848268 A G
Chr5 17848272 C G
Chr5 17848320 T G
Chr5 17848389 T G
Chr5 17848486 C T
Chr5 17848630 A C
Chr5 17848631 G A
Chr5 17848694 G T
Chr5 17848790 C A
Chr5 17848838 C G
Chr5 17849313 T C
Chr5 17849322 C T
Chr5 17849374 A T
Chr5 17849490 T G
Chr5 17849562 G A
Chr5 17849870 C G
Chr5 17850291 G A
Chr5 17850430 A G
Chr5 17850435 G A
Chr5 17850518 C T
Chr5 17850591 T A
Chr5 17850594 T A
Chr5 17850604 A G
Chr5 17850787 G C
Chr5 17851029 T G
Chr5 17851311 T A
Chr5 17851374 C T
Chr5 17851382 A G
Chr5 17851393 T G
Chr5 17851428 C T
Chr5 17851546 A G
Chr5 17851606 C T
Chr5 17851650 A G
Chr5 17851735 T A
Chr5 17851815 A G
Chr5 17851821 A G
Chr5 17852064 C T
Chr5 17852069 T C
Chr5 17852079 A G
Chr5 17852160 T C
Chr5 17852239 G A
Chr5 17852278 T C
Chr5 17852469 C T
Chr5 17852558 T A
Chr5 17852570 A T
Chr5 17852585 A G
Chr5 17852600 C A
Chr5 17852677 T G
Chr5 17852715 T G
Chr5 17852769 T C
Chr5 17852778 T C
Chr5 17852835 G A
Chr5 17852898 T C
Chr5 17852975 T C
Chr5 17852991 T C
Chr5 17852992 C T
Chr5 17853018 C T
Chr5 17853028 A G
Chr5 17853039 C A
Chr5 17853170 G T
Chr5 17853351 A T
Chr5 17853603 T G
Chr5 17853842 C T
Chr5 17853868 T C
Chr5 17853890 A G
Chr5 17853908 G T
Chr5 17853949 G A
Chr5 17853987 A G
Chr5 17853991 C T
Chr5 17854014 G A
Chr5 17854029 T C
Chr5 17854121 T G
Chr5 17854130 G A
Chr5 17854183 T C
Chr5 17854191 C T
Chr5 17854260 G A
Chr5 17854390 C T
Chr5 17854419 G A
Chr5 17854430 T C
Chr5 17854442 C T
Chr5 17854470 G A
Chr5 17854481 T C
Chr5 17854487 C T
Chr5 17854514 A G
Chr5 17854559 A G
Chr5 17854573 C G
Chr5 17854585 G A
Chr5 17854611 G T
Chr5 17854619 T C
Chr5 17854732 A G
Chr5 17854741 T C
Chr5 17854757 C T
Chr5 17854973 A G
Chr5 17855031 T C
Chr5 17855099 T G
Chr5 17855158 G C
Chr5 17855176 T C
Chr5 17855190 G T
Chr5 17855202 C T
Chr5 17855211 C T
Chr5 17855235 G A
Chr5 17855300 G T
Chr5 17855308 T C
Chr5 17855310 C T
Chr5 17855346 C T
Chr5 17855727 G A
Chr5 17855828 C T
Chr5 17855863 G A
Chr5 17855950 T G
Chr5 17856119 T C
Chr5 17856313 T C
Chr5 17856506 T C
Chr5 17856579 G C
Chr5 17856583 T C
Chr5 17856605 T C
Chr5 17856972 G T
Chr5 17857040 C T
Chr5 17857152 T G
Chr5 17857289 T G
Chr5 17857296 C T
Chr5 17857334 C G
Chr5 17857364 C T
Chr5 17858280 T C
Chr5 17859547 C A
Chr5 17860985 G A
Chr5 17861240 T A
Chr5 17861571 G T
Chr5 17861848 A G
Chr5 17862220 A G
Chr5 17862237 G A
Chr5 17862407 A G
Chr5 17862422 T C
Chr5 17862605 T C
Chr5 17862616 A G
Chr5 17862766 A C
Chr5 17862811 T C
Chr5 17862904 G A
Chr5 17863413 A T
Chr5 17863542 G T
Chr5 17863707 C A
Chr5 17863890 A G
Chr5 17864173 T G
Chr5 17864217 T C
Chr5 17864234 C T
Chr5 17864480 G A
Chr5 17864505 C A
Chr5 17864607 G A
Chr5 17864626 A G
Chr5 17864727 A G
Chr5 17864801 G A
Chr5 17864848 T C
Chr5 17865309 G T
Chr5 17865353 G A
Chr5 17865387 T C
Chr5 17865576 T C
Chr5 17865712 C T
Chr5 17865977 C T
Chr5 17866031 C T
Chr5 17866052 G A
Chr5 17866129 T C
Chr5 17866176 C G
Chr5 17866312 A T
Chr5 17866340 C T
Chr5 17866956 G C
Chr5 17867090 T G
Chr5 17867100 G A
Chr5 17867104 A C
Chr5 17867118 G A
Chr5 17867172 T C
Chr5 17867209 T C
Chr5 17867231 G A
Chr5 17867267 A G
Chr5 17867295 A G
Chr5 17867339 G T
Chr5 17867481 G A
Chr5 17867522 C T
Chr5 17867532 T C
Chr5 17867573 C T
Chr5 17867785 T C
Chr5 17867818 A G
Chr5 17867836 G A
Chr5 17868154 C T
Chr5 17868467 A G
Chr5 17868705 A T
Chr5 17868824 A G
Chr5 17868841 G A
Chr5 17868955 C T
Chr5 17869607 A G
Chr5 17869680 T C
Chr5 17869825 G A
Chr5 17869923 G A
Chr5 17869953 C T
Chr5 17870002 A G
Chr5 17870169 G T
Chr5 17870212 G A
Chr5 17870216 C T
Chr5 17870264 T C
Chr5 17870342 T G
Chr5 17870372 T C
Chr5 17870383 C G
Chr5 17870401 A G
Chr5 17870565 G A
Chr5 17871005 T C
Chr5 17871310 A G
Chr5 17871604 T A
Chr5 17871990 C T
Chr5 17872004 C T
Chr5 17872021 T C
Chr5 17872041 C T
Chr5 17872055 C T
Chr5 17872078 T C
Chr5 17872080 G A
Chr5 17872110 A T
Chr5 17872483 G C
Chr5 17872689 T C
Chr5 17872714 T G
Chr5 17872830 C T
Chr5 17872986 C T
Chr5 17873013 C T
Chr5 17873162 C T
Chr5 17873273 T A
Chr5 17873304 T C
Chr5 17873327 G A
Chr5 17873407 T C
Chr5 17873492 T C
Chr5 17873497 C T
Chr5 17873538 G A
Chr5 17873540 T C
Chr5 17873560 C T
Chr5 17873713 G A
Chr5 17873737 A G
Chr5 17873769 G A
Chr5 17873792 G A
Chr5 17873831 G A
Chr5 17873858 C T
Chr5 17873862 C T
Chr5 17873898 T C
Chr5 17873911 G A
Chr5 17873952 A G
Chr5 17873973 G A
Chr5 17873995 T C
Chr5 17874021 A G
Chr5 17874060 G T
Chr5 17874102 T C
Chr5 17874163 G A
Chr5 17874191 T A
Chr5 17874204 T C
Chr5 17874316 A G
Chr5 17874321 A G
Chr5 17874330 A T
Chr5 17874365 T A
Chr5 17874385 T A
Chr5 17874411 G A
Chr5 17874456 T A
Chr5 17874462 A G
Chr5 17874513 T G
Chr5 17874516 C T
Chr5 17874520 G T
Chr5 17874719 A G
Chr5 17875118 G A
Chr5 17875203 C T
Chr5 17875328 T G
Chr5 17875370 A G
Chr5 17875412 C T
Chr5 17875482 T C
Chr5 17875527 G A
Chr5 17875532 A G
Chr5 17875653 T C
Chr5 17876040 T C
Chr5 17876088 G A
Chr5 17876141 A G
Chr5 17876265 G A
Chr5 17876280 T C
Chr5 17876428 A G
Chr5 17876492 T A
Chr5 17876503 G A
Chr5 17876700 G A
Chr5 17876752 C T
Chr5 17876775 C G
Chr5 17876796 G A
Chr5 17876890 C T
Chr5 17876902 C T
Chr5 17876987 G C
Chr5 17877080 T C
Chr5 17877218 T C
Chr5 17877230 A G
Chr5 17877237 G A
Chr5 17877262 A T
Chr5 17877278 G T
Chr5 17877302 T C
Chr5 17877322 T C
Chr5 17877370 T C
Chr5 17877531 A G
Chr5 17877862 G A
Chr5 17878239 A T
Chr5 17878459 G A
Chr5 17878462 G A
Chr5 17878468 C T
Chr5 17878489 A G
Chr5 17878499 T C
Chr5 17878543 T C
Chr5 17878609 G C
Chr5 17878708 T G
Chr5 17878787 T C
Chr5 17878884 C T
Chr5 17878904 C G
Chr5 17878934 G A
Chr5 17879023 A G
Chr5 17879027 C T
Chr5 17879049 A C
Chr5 17879054 T C
Chr5 17879141 T G
Chr5 17879179 T C
Chr5 17879341 T G
Chr5 17879419 T G
Chr5 17879421 T G
Chr5 17879423 T G
Chr5 17879662 G A
Chr5 17879815 C G
Chr5 17879856 A T
Chr5 17880089 G A
Chr5 17880133 A G
Chr5 17880149 A G
Chr5 17881055 C T
Chr5 17881072 A T
Chr5 17881183 G A
Chr5 17881195 G A
Chr5 17881302 G A
Chr5 17881328 T C
Chr5 17881361 C T
Chr5 17881373 G A
Chr5 17881501 A C
Chr5 17881522 A G
Chr5 17881530 C T
Chr5 17881755 G A
Chr5 17882149 A G
Chr5 17882178 C T
Chr5 17882248 C T
Chr5 17882296 C G
Chr5 17882389 T C
Chr5 17882409 T G
Chr5 17882602 C T
Chr5 17882704 C T
Chr5 17882833 A G
Chr5 17882954 G A
Chr5 17883096 G A
Chr5 17883109 G A
Chr5 17883128 C T
Chr5 17883200 C T
Chr5 17883308 C T
Chr5 17883362 G A
Chr5 17883368 A G
Chr5 17883402 G A
Chr5 17883431 C T
Chr5 17883554 C T
Chr5 17883583 T C
Chr5 17883687 T G
Chr5 17883900 T C
Chr5 17884069 G A
Chr5 17884080 G T
Chr5 17884081 G A
Chr5 17884105 G A
Chr5 17884154 C T
Chr5 17884248 T C
Chr5 17884313 T C
Chr5 17884334 C T
Chr5 17884335 A G
Chr5 17884338 C T
Chr5 17884341 T A
Chr5 17884378 G A
Chr5 17884381 C T
Chr5 17884398 C T
Chr5 17884440 C T
Chr5 17884447 T C
Chr5 17884485 C T
Chr5 17884521 A G
Chr5 17884579 G A
Chr5 17884608 A G
Chr5 17884679 A G
Chr5 17884718 T C
Chr5 17884832 G A
Chr5 17885000 A G
Chr5 17885050 C T
Chr5 17885075 A G
Chr5 17885117 T C
Chr5 17885130 G A
Chr5 17885131 T C
Chr5 17885133 G A
Chr5 17885159 C T
Chr5 17885169 A C
Chr5 17885179 A G
Chr5 17885246 T C
Chr5 17885414 T C
Chr5 17885446 G A
Chr5 17885468 C T
Chr5 17885558 C A
Chr5 17885615 T C
Chr5 17885634 G T
Chr5 17885636 T A
Chr5 17885659 T C
Chr5 17885668 A G
Chr5 17885878 T G
Chr5 17885894 T A
Chr5 17886056 G A
Chr5 17886115 A G
Chr5 17886133 T G
Chr5 17886496 A C
Chr5 17886529 T C
Chr5 17886531 A G
Chr5 17886544 A G
Chr5 17886550 C T
Chr5 17886626 C T
Chr5 17886649 C T
Chr5 17886675 C T
Chr5 17886694 T G
Chr5 17886768 C G
Chr5 17886784 T G
Chr5 17886805 G T
Chr5 17886816 T C
Chr5 17886817 T C
Chr5 17886821 G T
Chr5 17886836 T C
Chr5 17886847 G A
Chr5 17886876 C T
Chr5 17887072 C T
Chr5 17887125 G A
Chr5 17887133 G A
Chr5 17887147 G C
Chr5 17887189 T A
Chr5 17887209 G A
Chr5 17887244 T C
Chr5 17887256 A G
Chr5 17887264 G T
Chr5 17887337 T C
Chr5 17887478 G A
Chr5 17887837 A G
Chr5 17887951 A G
Chr5 17888004 T G
Chr5 17888239 C T
Chr5 17888328 A G
Chr5 17888357 C T
Chr5 17888382 C T
Chr5 17888504 C T
Chr5 17888829 C T
Chr5 17889063 G A
Chr5 17889147 T A
Chr5 17889186 G A
Chr5 17889200 A G
Chr5 17889235 T G
Chr5 17889293 C G
Chr5 17889319 A G
Chr5 17889507 A G
Chr5 17889516 A G
Chr5 17889767 C A
Chr5 17889806 T G
Chr5 17890050 A G
Chr5 17890125 C G
Chr5 17890264 T C
Chr5 17890275 G A
Chr5 17890309 G A
Chr5 17890362 T C
Chr5 17890442 G A
Chr5 17890450 C T
Chr5 17890483 G A
Chr5 17890587 T A
Chr5 17890634 C T
Chr5 17890649 A G
Chr5 17890681 T C
Chr5 17890682 A G
Chr5 17890772 T C
Chr5 17890828 G A
Chr5 17890882 A G
Chr5 17890965 A G
Chr5 17891028 T C
Chr5 17891065 C T
Chr5 17891209 G A
Chr5 17891346 A T
Chr5 17891433 C T
Chr5 17891508 C T
Chr5 17891509 T C
Chr5 17891521 T G
Chr5 17893577 G C
Chr5 17893618 T A
Chr5 17894031 T G
Chr5 17894068 C T
Chr5 17894087 G A
Chr5 17894099 T G
Chr5 17894184 G A
Chr5 17894201 G A
Chr5 17894232 T C
Chr5 17894279 C T
Chr5 17894412 A G
Chr5 17894438 G T
Chr5 17894499 T G
Chr5 17894550 G A
Chr5 17894660 A G
Chr5 17894701 T C
Chr5 17894758 G T
Chr5 17894759 G A
Chr5 17894801 A G
Chr5 17894823 C T
Chr5 17894879 G T
Chr5 17894963 T C
Chr5 17895255 T A
Chr5 17895417 T C
Chr5 17895590 T C
Chr5 17895591 T A
Chr5 17895595 A T
Chr5 17895602 A T
Chr5 17895603 A T
Chr5 17895604 T C
Chr5 17895785 A G
Chr5 17895842 T A
Chr5 17895847 C T
Chr5 17895858 A G
Chr5 17895872 T C
Chr5 17895884 C T
Chr5 17895924 C T
Chr5 17895937 A T
Chr5 17896135 T C
Chr5 17896205 A T
Chr5 17896228 C G
Chr5 17896311 A G
Chr5 17896333 A G
Chr5 17896506 G C
Chr5 17896507 G A
Chr5 17896513 C G
Chr5 17896611 C A
Chr5 17896620 C T
Chr5 17896637 T G
Chr5 17896642 C A
Chr5 17896643 C T
Chr5 17896662 A G
Chr5 17896735 T A
Chr5 17896743 C T
Chr5 17896752 A G
Chr5 17896753 G A
Chr5 17896758 C T
Chr5 17896794 C T
Chr5 17896811 G A
Chr5 17896829 A G
Chr5 17896850 G A
Chr5 17896904 C T
Chr5 17896916 G A
Chr5 17896929 T C
Chr5 17896943 G A
Chr5 17896945 A G
Chr5 17897001 T A
Chr5 17897059 A G
Chr5 17897200 G A
Chr5 17897577 C G
Chr5 17897853 C G
Chr5 17897882 T C
Chr5 17897883 A C
Chr5 17897931 G C
Chr5 17897935 C A
Chr5 17897964 T C
Chr5 17897967 G A
Chr5 17898135 A T
Chr5 17898340 G T
Chr5 17898345 G C
Chr5 17898380 T A
Chr5 17898813 C T
Chr5 17898819 T C
Chr5 17898864 A T
Chr5 17898901 G A
Chr5 17898907 C T
Chr5 17899079 C T
Chr5 17899121 T C
Chr5 17899129 A G
Chr5 17899216 C T
Chr5 17899228 C T
Chr5 17899231 G T
Chr5 17899279 G A
Chr5 17899444 T C
Chr5 17899459 A C
Chr5 17899670 T A
Chr5 17899816 G T
Chr5 17900022 T A
Chr5 17900067 A G
Chr5 17900239 A T
Chr5 17900257 A G
Chr5 17900366 T C
Chr5 17900447 C T
Chr5 17900576 T C
Chr5 17900741 A T
Chr5 17900773 C T
Chr5 17901126 G C
Chr5 17901289 G A
Chr5 17901420 A G
Chr5 17902821 A C
Chr5 17903184 C T
Chr5 17903219 T C
Chr5 17903336 T C
Chr5 17903547 C T
Chr5 17903713 T G
Chr5 17904304 A G
Chr5 17904932 T A
Chr5 17906074 G T
Chr5 17906431 A G
Chr5 17906648 C T
Chr5 17906853 T C
Chr5 17906856 T G
Chr5 17907327 A G
Chr5 17908028 C T
Chr5 17908573 T C
Chr5 17908799 C A
Chr5 17909636 C T
Chr5 17909998 A C
Chr5 17910011 A C
Chr5 17910534 A G
Chr5 17910704 T G
Chr5 17910907 T C
Chr5 17910989 G C
Chr5 17911012 A G
Chr5 17911164 C T
Chr5 17911231 A G
Chr5 17911272 A C
Chr5 17911282 G A
Chr5 17911292 T C
Chr5 17911304 G A
Chr5 17911387 T C
Chr5 17911405 G A
Chr5 17911534 A C
Chr5 17911680 G A
Chr5 17911702 C A
Chr5 17911745 C T
Chr5 17911803 G A
Chr5 17912005 C G
Chr5 17912029 C T
Chr5 17912055 A G
Chr5 17912066 A G
Chr5 17912067 C T
Chr5 17912177 G A
Chr5 17912184 A G
Chr5 17912311 C T
Chr5 17912643 G A
Chr5 17912676 T C
Chr5 17912682 G A
Chr5 17912721 G A
Chr5 17912784 T A
Chr5 17912884 T C
Chr5 17913285 T C
Chr5 17913400 A C
Chr5 17913415 C T
Chr5 17913473 C T
Chr5 17913560 C T
Chr5 17913565 G T
Chr5 17913573 C G
Chr5 17913760 G A
Chr5 17913772 G A
Chr5 17913887 T G
Chr5 17913942 G A
Chr5 17914193 G C
Chr5 17914215 A G
Chr5 17914252 G A
Chr5 17914434 A G
Chr5 17914469 C T
Chr5 17914525 T C
Chr5 17914853 T C
Chr5 17914861 G A
Chr5 17914936 T C
Chr5 17914957 A G
Chr5 17915001 G A
Chr5 17915108 C T
Chr5 17915156 A G
Chr5 17915160 T A
Chr5 17915179 G A
Chr5 17915226 T A
Chr5 17915230 A G
Chr5 17915860 A T
Chr5 17915966 G A
Chr5 17916367 G A
Chr5 17916398 T C
Chr5 17916656 T C
Chr5 17916962 C T
Chr5 17917015 C T
Chr5 17917523 A G
Chr5 17918934 T C
Chr5 17919234 A G
Chr5 17919271 T C
Chr5 17919334 G A
Chr5 17919416 G A
Chr5 17919463 C T
Chr5 17919507 T G
Chr5 17919576 C T
Chr5 17919580 T C
Chr5 17919608 A C
Chr5 17919760 G C
Chr5 17919774 G A
Chr5 17919855 C T
Chr5 17920087 G A
Chr5 17920094 G A
Chr5 17920128 T C
Chr5 17920235 C T
Chr5 17920261 C T
Chr5 17920273 C T
Chr5 17920433 G A
Chr5 17920470 G T
Chr5 17920583 T C
Chr5 17920930 G T
Chr5 17921030 A G
Chr5 17921036 A G
Chr5 17921049 A T
Chr5 17921052 G T
Chr5 17921419 T G
Chr5 17921425 A G
Chr5 17921453 G A
Chr5 17921541 T C
Chr5 17921802 T A
Chr5 17921803 G A
Chr5 17921808 G T
Chr5 17922000 T C
Chr5 17922094 C T
Chr5 17922547 C T
Chr5 17922569 C G
Chr5 17922594 T A
Chr5 17922664 T C
Chr5 17922738 G A
Chr5 17923856 C T
Chr5 17923981 A T
Chr5 17924206 G C
Chr5 17924251 T G
Chr5 17924330 G A
Chr5 17924356 A C
Chr5 17924962 A G
Chr5 17925040 G A
Chr5 17925056 G T
Chr5 17925058 G A
Chr5 17925717 T A
Chr5 17925734 A G
Chr5 17925871 C T
Chr5 17926056 G T
Chr5 17926412 T A
Chr5 17926528 T C
Chr5 17926761 T A
Chr5 17926764 T A
Chr5 17926767 T A
Chr5 17926781 G T
Chr5 17926782 G T
Chr5 17926913 A G
Chr5 17927399 C A
Chr5 17927622 G A
Chr5 17927879 C T
Chr5 17927897 T G
Chr5 17927921 G C
Chr5 17927970 C T
Chr5 17928009 G A
Chr5 17928099 G C
Chr5 17928122 G A
Chr5 17928159 A C
Chr5 17928161 T C
Chr5 17928167 C T
Chr5 17928207 T G
Chr5 17928217 T C
Chr5 17928393 G A
Chr5 17928536 G A
Chr5 17928689 C T
Chr5 17928738 A G
Chr5 17928740 G A
Chr5 17928875 T G
Chr5 17929000 T C
Chr5 17929039 G A
Chr5 17929079 A G
Chr5 17929080 T G
Chr5 17929122 C T
Chr5 17929201 T C
Chr5 17929224 T C
Chr5 17929242 C T
Chr5 17929337 T G
Chr5 17929371 T G
Chr5 17929404 G A
Chr5 17929462 A G
Chr5 17929538 C G
Chr5 17929680 A C
Chr5 17929798 G A
Chr5 17930006 G A
Chr5 17930160 A G
Chr5 17930266 T C
Chr5 17930274 A G
Chr5 17930377 G C
Chr5 17930951 G A
Chr5 17931636 A G
Chr5 17932231 C A
Chr5 17932338 T C
Chr5 17932826 C T
Chr5 17933086 G T
Chr5 17933151 C T
Chr5 17933659 C A
Chr5 17933911 A G
Chr5 17943332 C G
Chr5 17943348 T C
Chr5 17943358 C T
Chr5 17943753 T G
Chr5 17943769 T C
Chr5 17943777 C T
Chr5 17943782 T C
Chr5 17943801 C T
Chr5 17943850 G A
Chr5 17943868 A G
Chr5 17943894 T C
Chr5 17943899 A G
Chr5 17943952 T C
Chr5 17943997 C A
Chr5 17944111 A G
Chr5 17944222 A C
Chr5 17944246 G A
Chr5 17944251 G A
Chr5 17944371 G A
Chr5 17944391 G A
Chr5 17944394 A G
Chr5 17944550 C T
Chr5 17944568 T C
Chr5 17944612 G A
Chr5 17944723 A G
Chr5 17944837 C T
Chr5 17944867 T C
Chr5 17944891 A G
Chr5 17944973 T A
Chr5 17945099 G A
Chr5 17945140 G A
Chr5 17945258 G A
Chr5 17945266 T C
Chr5 17945286 T C
Chr5 17945289 A T
Chr5 17945430 G T
Chr5 17945522 T C
Chr5 17945637 G A
Chr5 17945850 C T
Chr5 17946027 C T
Chr5 17946040 A T
Chr5 17946142 G A
Chr5 17946170 A G
Chr5 17946274 C T
Chr5 17946435 T C
Chr5 17946460 C T
Chr5 17946461 G A
Chr5 17946493 G A
Chr5 17946638 T A
Chr5 17946641 T C
Chr5 17946702 A G
Chr5 17946817 T C
Chr5 17947009 G A
Chr5 17947048 C T
Chr5 17947107 T G
Chr5 17947181 C T
Chr5 17947217 A G
Chr5 17947224 T C
Chr5 17947248 A G
Chr5 17947290 C T
Chr5 17947615 T A
Chr5 17947618 G A
Chr5 17947641 G T
Chr5 17947662 A T
Chr5 17947696 A C
Chr5 17947729 A G
Chr5 17947730 T G
Chr5 17948136 G C
Chr5 17948231 G T
Chr5 17948244 G A
Chr5 17948418 G A
Chr5 17948485 A G
Chr5 17948513 G A
Chr5 17948661 A C
Chr5 17948662 C T
Chr5 17948681 C T
Chr5 17948763 T C
Chr5 17949014 A G
Chr5 17949245 C G
Chr5 17949362 C T
Chr5 17949407 G A
Chr5 17949494 C T
Chr5 17949545 C T
Chr5 17949583 G A
Chr5 17949824 C T
Chr5 17949840 C T
Chr5 17950084 G A
Chr5 17950120 C A
Chr5 17950183 T A
Chr5 17950234 T C
Chr5 17950356 T C
Chr5 17950375 T G
Chr5 17950398 G A
Chr5 17950513 G A
Chr5 17950520 T G
Chr5 17950552 A G
Chr5 17950576 A G
Chr5 17950599 C T
Chr5 17950614 A G
Chr5 17950689 C T
Chr5 17950706 G A
Chr5 17950826 C T
Chr5 17950839 C T
Chr5 17950877 A G
Chr5 17950994 A T
Chr5 17951083 G A
Chr5 17951432 C G
Chr5 17951673 T C
Chr5 17952028 G A
Chr5 17952068 T C
Chr5 17952082 G A
Chr5 17952085 T G
Chr5 17952095 A G
Chr5 17952473 C T
Chr5 17952580 G T
Chr5 17952599 G A
Chr5 17952627 C T
Chr5 17952656 C A
Chr5 17952837 C T
Chr5 17952850 G A
Chr5 17952963 A G
Chr5 17953160 G A
Chr5 17953215 T G
Chr5 17953391 C A
Chr5 17953458 G T
Chr5 17953531 G A
Chr5 17953564 A G
Chr5 17953596 T C
Chr5 17953609 G A
Chr5 17953672 A G
Chr5 17953676 A G
Chr5 17953685 G A
Chr5 17953726 A G
Chr5 17953807 T C
Chr5 17953811 G A
Chr5 17953841 T C
Chr5 17954010 C T
Chr5 17954017 A G
Chr5 17954033 C T
Chr5 17954037 A G
Chr5 17954064 T A
Chr5 17954080 T C
Chr5 17954097 G A
Chr5 17954174 A G
Chr5 17954193 G A
Chr5 17954397 G T
Chr5 17954406 A G
Chr5 17954418 A T
Chr5 17954420 A G
Chr5 17954425 G A
Chr5 17954426 C G
Chr5 17954469 A G
Chr5 17954482 C T
Chr5 17954483 A G
Chr5 17954489 G A
Chr5 17954491 A G
Chr5 17954540 A G
Chr5 17954549 A G
Chr5 17954553 G A
Chr5 17954564 G T
Chr5 17954572 A G
Chr5 17954583 T G
Chr5 17954584 C T
Chr5 17954618 A G
Chr5 17954638 A G
Chr5 17954695 T C
Chr5 17954750 G A
Chr5 17955165 T C
Chr5 17955223 G A
Chr5 17955338 G A
Chr5 17955414 A G
Chr5 17955457 T C
Chr5 17955550 C T
Chr5 17955594 A C
Chr5 17955644 A G
Chr5 17955924 C T
Chr5 17955998 G A
Chr5 17956018 G A
Chr5 17956027 A C
Chr5 17956036 G A
Chr5 17956043 T C
Chr5 17956056 C T
Chr5 17956061 G A
Chr5 17956071 C A
Chr5 17956073 A G
Chr5 17956081 A G
Chr5 17956122 A G
Chr5 17956163 A T
Chr5 17956165 C A
Chr5 17956297 C A
Chr5 17956339 G A
Chr5 17956367 G A
Chr5 17956380 G C
Chr5 17956423 T C
Chr5 17956451 T C
Chr5 17956581 T C
Chr5 17956790 C T
Chr5 17956800 G C
Chr5 17956808 A G
Chr5 17956826 G A
Chr5 17956846 T G
Chr5 17956894 A C
Chr5 17956906 G A
Chr5 17956922 A G
Chr5 17956959 T C
Chr5 17956974 C T
Chr5 17956978 G A
Chr5 17956984 G A
Chr5 17957010 C T
Chr5 17957017 T G
Chr5 17957059 T A
Chr5 17957061 A C
Chr5 17957202 A G
Chr5 17957494 T G
Chr5 17957881 C T
Chr5 17958328 T A
Chr5 17958374 A C
Chr5 17958421 T G
Chr5 17958562 A G
Chr5 17958636 C T
Chr5 17958940 G A
Chr5 17959047 T C
Chr5 17959090 C T
Chr5 17959120 T C
Chr5 17959284 A G
Chr5 17959315 G A
Chr5 17959361 G A
Chr5 17959532 A G
Chr5 17959581 C G
Chr5 17959618 C T
Chr5 17959713 C A
Chr5 17960312 C T
Chr5 17960807 A T
Chr5 17961254 C T
Chr5 17961627 T A
Chr5 17961808 C T
Chr5 17961820 G A
Chr5 17962000 A G
Chr5 17962089 G T
Chr5 17962156 G A
Chr5 17962269 T C
Chr5 17963459 T C
Chr5 17963509 A G
Chr5 17963636 T C
Chr5 17963639 G A
Chr5 17963642 T C
Chr5 17963660 C T
Chr5 17963692 T C
Chr5 17963696 G T
Chr5 17963718 T C
Chr5 17963858 A C
Chr5 17964214 G A
Chr5 17964262 G T
Chr5 17964408 T A
Chr5 17964492 T C
Chr5 17964493 G A
Chr5 17964500 C T
Chr5 17964590 C T
Chr5 17964602 A G
Chr5 17964682 T C
Chr5 17964692 A G
Chr5 17964704 A G
Chr5 17964705 C T
Chr5 17964723 C T
Chr5 17964837 C T
Chr5 17964845 T C
Chr5 17964867 G A
Chr5 17964900 T A
Chr5 17964993 T C
Chr5 17965191 C A
Chr5 17965241 C T
Chr5 17965344 T C
Chr5 17965393 G A
Chr5 17965405 G A
Chr5 17965432 G A
Chr5 17965678 T C
Chr5 17965720 T G
Chr5 17965798 A G
Chr5 17965805 A G
Chr5 17965896 A G
Chr5 17966003 C T
Chr5 17966148 C T
Chr5 17966290 A C
Chr5 17966401 T C
Chr5 17966417 G T
Chr5 17966511 G A
Chr5 17966524 T C
Chr5 17966725 A T
Chr5 17966848 G T
Chr5 17966902 C G
Chr5 17966950 A G
Chr5 17966983 T G
Chr5 17966984 G A
Chr5 17967050 C T
Chr5 17967107 A G
Chr5 17967121 G A
Chr5 17967217 A C
Chr5 17967254 T G
Chr5 17967285 C T
Chr5 17967299 T C
Chr5 17967464 T C
Chr5 17967480 G A
Chr5 17967508 T C
Chr5 17967519 A G
Chr5 17967566 T G
Chr5 17967585 G T
Chr5 17967597 C T
Chr5 17967715 A C
Chr5 17967719 G T
Chr5 17967736 C T
Chr5 17967802 A C
Chr5 17967815 C T
Chr5 17968010 T C
Chr5 17968099 C T
Chr5 17968604 C T
Chr5 17968668 G A
Chr5 17968697 T C
Chr5 17968742 G A
Chr5 17968817 A G
Chr5 17968895 G A
Chr5 17968987 G A
Chr5 17969121 C T
Chr5 17969135 T A
Chr5 17969604 C A
Chr5 17969617 A T
Chr5 17969748 A G
Chr5 17969832 T A
Chr5 17970201 A G
Chr5 17970205 T A
Chr5 17970342 C T
Chr5 17970414 T C
Chr5 17970731 T C
Chr5 17971865 A G
Chr5 17971893 C T
Chr5 17971990 C T
Chr5 17972150 G C
Chr5 17972315 A G
Chr5 17972395 C A
Chr5 17972589 A G
Chr5 17973192 C T
Chr5 17973545 A T
Chr5 17974456 A G
Chr5 17975117 A G
Chr5 17975147 A T
Chr5 17975524 A G
Chr5 17975567 T C
Chr5 17975855 G T
Chr5 17975919 G A
Chr5 17975981 G C
Chr5 17975993 C G
Chr5 17976015 G A
Chr5 17976187 A G
Chr5 17976410 A G
Chr5 17976574 C A
Chr5 17976589 T A
Chr5 17976683 C T
Chr5 17976911 G A
Chr5 17977125 T C
Chr5 17977241 C G
Chr5 17977492 A C
Chr5 17977576 A G
Chr5 17978116 C T
Chr5 17978496 G C
Chr5 17978702 A C
Chr5 17978715 G A
Chr5 17978721 G A
Chr5 17978891 G T
Chr5 17978902 G T
Chr5 17978909 A G
Chr5 17978916 G A
Chr5 17979032 T C
Chr5 17979069 T C
Chr5 17979150 C A
Chr5 17979154 C T
Chr5 17979175 T C
Chr5 17979225 T C
Chr5 17979281 T C
Chr5 17979407 A G
Chr5 17979411 C T
Chr5 17979484 C T
Chr5 17979501 C T
Chr5 17979509 T C
Chr5 17979597 G A
Chr5 17979619 A C
Chr5 17979630 C G
Chr5 17979666 T G
Chr5 17979818 C T
Chr5 17980412 T C
Chr5 17980607 A G
Chr5 17980983 G C
Chr5 17981109 A G
Chr5 17981235 G T
Chr5 17981313 G A
Chr5 17981330 A G
Chr5 17981358 C T
Chr5 17981496 G A
Chr5 17981857 T A
Chr5 17981884 T A
Chr5 17982078 T G
Chr5 17982125 A G
Chr5 17982163 G C
Chr5 17982239 T C
Chr5 17982248 G T
Chr5 17982436 C A
Chr5 17982552 G A
Chr5 17982580 C T
Chr5 17982675 G A
Chr5 17982870 C T
Chr5 17983015 T G
Chr5 17983261 C T
Chr5 17983396 T C
Chr5 17983513 G A
Chr5 17983573 A G
Chr5 17983668 C T
Chr5 17983765 C T
Chr5 17983769 T G
Chr5 17983795 C A
Chr5 17983889 C G
Chr5 17983917 T C
Chr5 17984119 T C
Chr5 17984423 C T
Chr5 17984449 T C
Chr5 17984524 G A
Chr5 17984591 G T
Chr5 17984899 A G
Chr5 17984921 G A
Chr5 17985016 A G
Chr5 17985404 A C
Chr5 17985524 G A
Chr5 17985592 G A
Chr5 17985640 A G
Chr5 17986140 T C
Chr5 17986176 A G
Chr5 17986614 C T
Chr5 17986696 A G
Chr5 17986832 G C
Chr5 17987402 A G
Chr5 17987811 G T
Chr5 17988196 A C
Chr5 17988374 G A
Chr5 17988497 G A
Chr5 17988553 G A
Chr5 17988896 C T
Chr5 17989658 C G
Chr5 17989941 T G
Chr5 17990483 C T
Chr5 17990605 C T
Chr5 17990614 G A
Chr5 17990838 T C
Chr5 17990874 G A
Chr5 17990883 A C
Chr5 17990928 G A
Chr5 17991004 G A
Chr5 17991027 G A
Chr5 17991083 T C
Chr5 17991093 C T
Chr5 17991096 C T
Chr5 17991108 A G
Chr5 17991168 C T
Chr5 17991196 A G
Chr5 17991503 C T
Chr5 17991519 G A
Chr5 17991606 T C
Chr5 17991641 G A
Chr5 17991765 C T
Chr5 17991889 T G
Chr5 17991901 A G
Chr5 17991904 G C
Chr5 17992127 G A
Chr5 17992129 G A
Chr5 17992131 T C
Chr5 17992145 G A
Chr5 17992200 T C
Chr5 17992261 G T
Chr5 17992267 C T
Chr5 17992434 T G
Chr5 17992454 G A
Chr5 17992625 G T
Chr5 17992627 T G
Chr5 17992894 A G
Chr5 17992928 A G
Chr5 17993240 A G
Chr5 17993590 A G
Chr5 17993620 C T
Chr5 17993651 A C
Chr5 17993699 C G
Chr5 17993789 T C
Chr5 17993795 T C
Chr5 17993810 G A
Chr5 17993859 G C
Chr5 17994092 A T
Chr5 17994104 A G
Chr5 17994117 A G
Chr5 17994119 G A
Chr5 17994130 C T
Chr5 17994157 A C
Chr5 17994206 T A
Chr5 17994264 G A
Chr5 17994279 G A
Chr5 17994424 A T
Chr5 17994426 A G
Chr5 17994517 C T
Chr5 17994521 G A
Chr5 17994600 A C
Chr5 17994615 A G
Chr5 17994817 T C
Chr5 17994827 T C
Chr5 17994909 G A
Chr5 17994979 C A
Chr5 17995180 G T
Chr5 17995191 A G
Chr5 17995256 A G
Chr5 17995280 C A
Chr5 17995540 T C
Chr5 17995749 G T
Chr5 17995754 C T
Chr5 17995891 G A
Chr5 17995924 G A
Chr5 17995988 T A
Chr5 17996073 A C
Chr5 17996158 C A
Chr5 17996170 C T
Chr5 17996199 T C
Chr5 17996212 C T
Chr5 17996223 T C
Chr5 17996230 G A
Chr5 17996265 G A
Chr5 17996281 C T
Chr5 17996290 T C
Chr5 17996305 C T
Chr5 17996318 G A
Chr5 17996343 T G
Chr5 17996363 T C
Chr5 17996376 A T
Chr5 17996686 C T
Chr5 17996932 T G
Chr5 17997518 C T
Chr5 17997926 A G
Chr5 17998592 T A
Chr5 17998733 C T
Chr5 17998877 G A
Chr5 17999039 C T
Chr5 17999729 A T
Chr5 18000069 G A
Chr5 18000128 C T
Chr5 18000345 T A
Chr5 18000832 T C
Chr5 18001464 C T
Chr5 18002136 T C
Chr5 18002479 G A
Chr5 18002694 A G
Chr5 18003120 A T
Chr5 18003185 A T
Chr5 18003199 C T
Chr5 18003312 G A
Chr5 18003497 C T
Chr5 18003598 G A
Chr5 18003615 A G
Chr5 18003693 C T
Chr5 18003696 G A
Chr5 18003806 A G
Chr5 18003837 G A
Chr5 18003841 C T
Chr5 18003842 A G
Chr5 18003855 T C
Chr5 18004167 G A
Chr5 18004312 C T
Chr5 18004624 G A
Chr5 18004728 A C
Chr5 18004732 T C
Chr5 18004763 A T
Chr5 18004817 G A
Chr5 18004884 G A
Chr5 18005001 G A
Chr5 18005008 G A
Chr5 18005078 G A
Chr5 18005109 T C
Chr5 18005282 G A
Chr5 18005370 T A
Chr5 18005557 G A
Chr5 18005652 G A
Chr5 18005991 C G
Chr5 18006030 G T
Chr5 18006295 A C
Chr5 18006437 A C
Chr5 18006489 T C
Chr5 18006579 A G
Chr5 18006661 G A
Chr5 18006687 C T
Chr5 18006720 G T
Chr5 18006745 A G
Chr5 18006907 C T
Chr5 18006986 G A
Chr5 18007008 C T
Chr5 18007157 G A
Chr5 18007166 G A
Chr5 18007685 C T
Chr5 18007793 C T
Chr5 18007836 T C
Chr5 18007841 T C
Chr5 18007865 G A
Chr5 18007873 C T
Chr5 18007886 T C
Chr5 18007912 C T
Chr5 18007942 T C
Chr5 18007987 A G
Chr5 18008006 G A
Chr5 18008077 T C
Chr5 18008114 A C
Chr5 18008213 T G
Chr5 18008300 G A
Chr5 18008301 C T
Chr5 18008306 T C
Chr5 18008317 A G
Chr5 18008323 A G
Chr5 18008394 A G
Chr5 18008574 A G
Chr5 18008685 T A
Chr5 18009571 A C
Chr5 18009590 T C
Chr5 18009600 A G
Chr5 18009712 G C
Chr5 18009716 A G
Chr5 18009748 C A
Chr5 18009760 T C
Chr5 18009773 T A
Chr5 18009884 C A
Chr5 18010072 A G
Chr5 18010079 G A
Chr5 18010096 T C
Chr5 18010111 C T
Chr5 18010112 A G
Chr5 18010157 G A
Chr5 18010185 G A
Chr5 18010215 T A
Chr5 18010247 G A
Chr5 18010282 G A
Chr5 18010452 A G
Chr5 18010468 T A
Chr5 18010718 T C
Chr5 18010844 C G
Chr5 18010995 C A
Chr5 18011191 A C
Chr5 18011205 A T
Chr5 18012027 T C
Chr5 18012157 A T
Chr5 18012295 T C
Chr5 18012370 A G
Chr5 18012526 A G
Chr5 18013415 T G
Chr5 18014006 T A
Chr5 18014209 A T
Chr5 18014245 T C
Chr5 18014526 A C
Chr5 18014830 C G
Chr5 18014881 C A
Chr5 18015090 A T
Chr5 18015485 T C
Chr5 18015537 T A
Chr5 18015539 T A
Chr5 18015541 T A
Chr5 18015543 T A
Chr5 18015559 G T
Chr5 18015563 G T
Chr5 18015716 A G
Chr5 18015838 T G
Chr5 18015941 C G
Chr5 18016145 A T
Chr5 18016183 G A
Chr5 18016191 G A
Chr5 18016320 T C
Chr5 18016364 C T
Chr5 18016369 C T
Chr5 18016443 T C
Chr5 18016467 G A
Chr5 18016485 A G
Chr5 18016528 T A
Chr5 18016536 A G
Chr5 18016748 C T
Chr5 18017052 G A
Chr5 18017054 G A
Chr5 18017195 C T
Chr5 18017199 A G
Chr5 18017264 A G
Chr5 18017301 T G
Chr5 18017414 T C
Chr5 18017476 C T
Chr5 18017491 T C
Chr5 18017586 A G
Chr5 18017650 A G
Chr5 18017683 A C
Chr5 18017684 C T
Chr5 18017792 C G
Chr5 18017801 G A
Chr5 18017842 G A
Chr5 18017937 C T
Chr5 18018005 A G
Chr5 18018137 A G
Chr5 18018177 A G
Chr5 18018178 A T
Chr5 18018196 A G
Chr5 18018297 C T
Chr5 18018345 G A
Chr5 18018485 C T
Chr5 18018664 G A
Chr5 18018903 T C
Chr5 18018971 G T
Chr5 18019078 G A
Chr5 18019087 T C
Chr5 18019192 C T
Chr5 18019261 G A
Chr5 18019349 G A
Chr5 18019361 A G
Chr5 18019445 G A
Chr5 18019628 T A
Chr5 18019655 T C
Chr5 18019692 T C
Chr5 18019744 A G
Chr5 18019783 A G
Chr5 18019868 A G
Chr5 18020059 G C
Chr5 18020080 G A
Chr5 18020134 A G
Chr5 18020173 A G
Chr5 18020176 G C
Chr5 18020182 T C
Chr5 18020238 T C
Chr5 18020274 C T
Chr5 18020287 A G
Chr5 18020309 A C
Chr5 18020628 A G
Chr5 18020630 A G
Chr5 18020648 T A
Chr5 18020734 A G
Chr5 18020735 T G
Chr5 18020812 T C
Chr5 18020921 G A
Chr5 18021000 C T
Chr5 18021026 C T
Chr5 18021069 C T
Chr5 18021095 G A
Chr5 18021115 T C
Chr5 18021236 T A
Chr5 18021506 A C
Chr5 18021808 A G
Chr5 18021815 T C
Chr5 18021824 C G
Chr5 18021825 G C
Chr5 18021832 A G
Chr5 18022033 G A
Chr5 18022053 G T
Chr5 18022106 C T
Chr5 18022135 C T
Chr5 18022148 A G
Chr5 18022165 T G
Chr5 18022189 A T
Chr5 18022264 G C
Chr5 18022268 A G
Chr5 18022352 G T
Chr5 18022378 T C
Chr5 18022502 A T
Chr5 18022503 A T
Chr5 18022505 T A
Chr5 18022547 A G
Chr5 18022586 G C
Chr5 18022620 A C
Chr5 18022623 A G
Chr5 18022802 T C
Chr5 18022814 A C
Chr5 18022941 C T
Chr5 18023058 A T
Chr5 18023136 G A
Chr5 18023287 C G
Chr5 18023321 G A
Chr5 18023391 A G
Chr5 18023416 C T
Chr5 18023446 A G
Chr5 18023491 T C
Chr5 18023537 C T
Chr5 18023630 C T
Chr5 18023671 C T
Chr5 18023700 G A
Chr5 18023722 T C
Chr5 18023898 T C
Chr5 18023923 A G
Chr5 18023952 A G
Chr5 18024055 C T
Chr5 18024059 T C
Chr5 18024118 A G
Chr5 18024121 A G
Chr5 18024302 T C
Chr5 18024316 A T
Chr5 18024330 G A
Chr5 18024379 C T
Chr5 18024380 A G
Chr5 18024569 C T
Chr5 18024757 C T
Chr5 18025004 G A
Chr5 18025553 G A
Chr5 18025558 C T
Chr5 18025643 A G
Chr5 18025664 A G
Chr5 18025699 C T
Chr5 18025724 G A
Chr5 18025761 C T
Chr5 18025781 A G
Chr5 18025819 A G
Chr5 18025921 G A
Chr5 18025959 A G
Chr5 18025988 T C
Chr5 18026033 C T
Chr5 18026041 G A
Chr5 18026126 C T
Chr5 18026299 C T
Chr5 18026302 C A
Chr5 18026353 C T
Chr5 18026362 T C
Chr5 18026375 A G
Chr5 18026461 A G
Chr5 18026520 T G
Chr5 18026564 C T
Chr5 18026588 A G
Chr5 18026602 C T
Chr5 18026646 C T
Chr5 18026680 G A
Chr5 18026697 A G
Chr5 18026735 A C
Chr5 18026780 C G
Chr5 18026968 G A
Chr5 18027148 C T
Chr5 18027167 C T
Chr5 18027268 A G
Chr5 18027290 C T
Chr5 18027385 T C
Chr5 18027388 T C
Chr5 18027422 C T
Chr5 18027467 C T
Chr5 18027784 G A
Chr5 18027887 G T
Chr5 18028007 G A
Chr5 18028030 G A
Chr5 18028055 G A
Chr5 18028062 C T
Chr5 18028064 C A
Chr5 18028065 A C
Chr5 18028066 T C
Chr5 18028088 A G
Chr5 18028110 T A
Chr5 18028134 C A
Chr5 18028170 A C
Chr5 18028262 T G
Chr5 18028631 A G
Chr5 18029232 G A
Chr5 18029480 A T
Chr5 18029754 T G
Chr5 18030532 T C
Chr5 18030546 T G
Chr5 18031327 G T
Chr5 18031450 G A
Chr5 18031451 C T
Chr5 18031566 A C
Chr5 18031634 C A
Chr5 18032543 A G
Chr5 18033365 A G
Chr5 18033436 G C
Chr5 18033842 A G
Chr5 18035196 G C
Chr5 18035209 A C
Chr5 18035345 A G
Chr5 18035453 C T
Chr5 18035464 C T
Chr5 18036005 T C
Chr5 18036035 T C
Chr5 18036056 A C
Chr5 18036065 G A
Chr5 18036216 T C
Chr5 18036230 A T
Chr5 18036251 A G
Chr5 18036426 C A
Chr5 18036554 A G
Chr5 18036683 T G
Chr5 18037221 G A
Chr5 18037222 C T
Chr5 18037241 A G
Chr5 18037381 T G
Chr5 18037483 C T
Chr5 18037653 G A
Chr5 18038069 T C
Chr5 18038186 C T
Chr5 18038202 A G
Chr5 18038231 C T
Chr5 18038315 C T
Chr5 18038690 A G
Chr5 18038853 G A
Chr5 18038898 C T
Chr5 18039190 A T
Chr5 18039252 T C
Chr5 18039356 C T
Chr5 18039380 T C
Chr5 18040145 C T
Chr5 18040174 A C
Chr5 18040241 A C
Chr5 18040247 G A
Chr5 18040274 C T
Chr5 18040298 C T
Chr5 18040309 C G
Chr5 18040310 T G
Chr5 18040595 A G
Chr5 18040733 C T
Chr5 18040924 C T
Chr5 18041600 C T
Chr5 18042062 A G
Chr5 18042442 G T
Chr5 18043705 T A
Chr5 18043712 T C
Chr5 18044312 A T
Chr5 18044315 T G
Chr5 18044374 A T
Chr5 18044551 T C
Chr5 18044887 G C
Chr5 18047425 C T
Chr5 18047550 A G
Chr5 18047991 G A
Chr5 18048041 A T
Chr5 18048904 C T
Chr5 18049221 C T
Chr5 18049237 A T
Chr5 18049319 T C
Chr5 18049721 G A
Chr5 18051060 A G
Chr5 18051110 C A
Chr5 18051140 A G
Chr5 18051449 G T
Chr5 18051724 A C
Chr5 18051725 A C
Chr5 18051756 A C
Chr5 18051905 C A
Chr5 18052439 C T
Chr5 18052838 A G
Chr5 18052853 T C
Chr5 18052893 A G
Chr5 18052933 C T
Chr5 18052957 T C
Chr5 18052970 C T
Chr5 18052997 C T
Chr5 18052999 A G
Chr5 18053010 G T
Chr5 18053015 G A
Chr5 18053046 G T
Chr5 18053090 A T
Chr5 18053234 A G
Chr5 18053242 T C
Chr5 18053291 C T
Chr5 18053298 T A
Chr5 18053345 C T
Chr5 18053414 C T
Chr5 18053432 C T
Chr5 18053464 A G
Chr5 18053523 C T
Chr5 18053541 A G
Chr5 18053589 A G
Chr5 18053645 G A
Chr5 18053651 T C
Chr5 18053666 A G
Chr5 18053700 T C
Chr5 18053751 A G
Chr5 18053886 A G
Chr5 18054046 A C
Chr5 18054070 T C
Chr5 18054090 A G
Chr5 18054180 G A
Chr5 18054206 G T
Chr5 18054228 A G
Chr5 18054335 T C
Chr5 18054372 G A
Chr5 18054679 C T
Chr5 18054700 G A
Chr5 18054717 T C
Chr5 18055036 C T
Chr5 18055131 A G
Chr5 18055188 G A
Chr5 18055211 T C
Chr5 18055222 A G
Chr5 18055274 G A
Chr5 18055562 A T
Chr5 18055563 T G
Chr5 18055590 A T
Chr5 18055782 A G
Chr5 18055792 T G
Chr5 18055958 A C
Chr5 18055964 T C
Chr5 18055983 T C
Chr5 18056036 A C
Chr5 18056048 A G
Chr5 18056063 T C
Chr5 18056155 C T
Chr5 18056204 A G
Chr5 18056216 T A
Chr5 18056218 G C
Chr5 18056219 G A
Chr5 18056222 A C
Chr5 18056233 C T
Chr5 18056260 G A
Chr5 18056366 G A
Chr5 18056420 C T
Chr5 18056565 C G
Chr5 18056575 G A
Chr5 18056686 C T
Chr5 18056817 T C
Chr5 18056923 C T
Chr5 18057010 G T
Chr5 18057438 A G
Chr5 18057554 T C
Chr5 18057591 G A
Chr5 18057722 C T
Chr5 18057734 A T
Chr5 18058358 G A
Chr5 18058523 T C
Chr5 18058614 C T
Chr5 18058814 G A
Chr5 18058833 C T
Chr5 18059057 C T
Chr5 18059255 T C
Chr5 18059289 C T
Chr5 18059505 G A
Chr5 18059509 T G
Chr5 18059510 C G
Chr5 18059511 T G
Chr5 18059515 G T
Chr5 18059518 C T
Chr5 18059520 G T
Chr5 18059525 T G
Chr5 18059527 A G
Chr5 18059532 G T
Chr5 18059534 C T
Chr5 18059948 T C
Chr5 18060030 T C
Chr5 18060031 G C
Chr5 18060079 G A
Chr5 18060127 A G
Chr5 18060370 A C
Chr5 18060380 G A
Chr5 18060456 A G
Chr5 18060504 T C
Chr5 18060538 A G
Chr5 18060574 G A
Chr5 18060860 A G
Chr5 18060965 G A
Chr5 18061027 G A
Chr5 18061091 G T
Chr5 18061292 A G
Chr5 18061300 G A
Chr5 18061376 T C
Chr5 18061504 A G
Chr5 18061521 A G
Chr5 18061727 C T
Chr5 18061970 G T
Chr5 18061976 T G
Chr5 18062116 A G
Chr5 18062210 G A
Chr5 18062288 T A
Chr5 18062440 G T
Chr5 18062487 G A
Chr5 18062604 T A
Chr5 18062658 T G
Chr5 18062813 G A
Chr5 18062827 T G
Chr5 18062901 T C
Chr5 18062930 C T
Chr5 18062942 C T
Chr5 18062963 A G
Chr5 18063208 C G
Chr5 18063702 T A
Chr5 18063878 T C
Chr5 18064557 A G
Chr5 18064885 G A
Chr5 18064914 C T
Chr5 18065464 T G
Chr5 18065471 C T
Chr5 18065523 A G
Chr5 18065921 T C
Chr5 18065924 C T
Chr5 18065935 C T
Chr5 18065936 T C
Chr5 18065961 C T
Chr5 18065996 T C
Chr5 18066092 T C
Chr5 18066097 G A
Chr5 18066112 T C
Chr5 18066187 C G
Chr5 18066227 G C
Chr5 18066318 G T
Chr5 18066320 C T
Chr5 18066341 C T
Chr5 18066450 T C
Chr5 18066792 G A
Chr5 18066846 T C
Chr5 18066860 C T
Chr5 18066932 G A
Chr5 18066966 G A
Chr5 18066997 G A
Chr5 18067106 A G
Chr5 18067228 G T
Chr5 18067231 T C
Chr5 18067309 G A
Chr5 18067354 A G
Chr5 18067385 G A
Chr5 18067412 C T
Chr5 18067441 T C
Chr5 18067595 C T
Chr5 18067607 C T
Chr5 18067628 A G
Chr5 18067637 C T
Chr5 18067670 T C
Chr5 18067713 C T
Chr5 18067729 G A
Chr5 18067737 C T
Chr5 18067831 C T
Chr5 18067888 G A
Chr5 18067955 C T
Chr5 18067983 G A
Chr5 18068009 C T
Chr5 18068157 C T
Chr5 18068165 T C
Chr5 18068518 C T
Chr5 18068576 A T
Chr5 18068589 A G
Chr5 18068603 G C
Chr5 18068890 C T
Chr5 18069140 G A
Chr5 18069162 A G
Chr5 18069258 C T
Chr5 18069280 A G
Chr5 18069332 C T
Chr5 18069709 C T
Chr5 18069711 A G
Chr5 18069853 C T
Chr5 18069891 C T
Chr5 18069933 T C
Chr5 18070005 C T
Chr5 18070061 T C
Chr5 18070084 T C
Chr5 18070132 A G
Chr5 18070201 G A
Chr5 18070237 A G
Chr5 18070348 A G
Chr5 18070580 T A
Chr5 18070665 T G
Chr5 18070670 T C
Chr5 18070893 G C
Chr5 18071206 A G
Chr5 18071226 C T
Chr5 18071275 A G
Chr5 18071289 T C
Chr5 18071307 A G
Chr5 18071474 C T
Chr5 18071540 C A
Chr5 18071758 G A
Chr5 18071832 C T
Chr5 18071981 C T
Chr5 18071982 C T
Chr5 18072522 A G
Chr5 18072586 A C
Chr5 18072935 T C
Chr5 18072939 G A
Chr5 18072954 T C
Chr5 18072965 C T
Chr5 18073134 A G
Chr5 18073140 G A
Chr5 18073156 T C
Chr5 18073157 G A
Chr5 18073158 A G
Chr5 18073212 A C
Chr5 18073285 C A
Chr5 18073431 C G
Chr5 18073579 C T
Chr5 18073618 G A
Chr5 18073619 G T
Chr5 18073621 G A
Chr5 18073622 T C
Chr5 18073637 G A
Chr5 18073638 T A
Chr5 18073639 T A
Chr5 18073663 A T
Chr5 18073665 C T
Chr5 18073675 T C
Chr5 18073724 G A
Chr5 18073758 C T
Chr5 18074062 C G
Chr5 18074116 A G
Chr5 18074151 A G
Chr5 18074350 G A
Chr5 18074367 C A
Chr5 18074546 G A
Chr5 18074600 G C
Chr5 18075748 A T
Chr5 18076077 A G
Chr5 18076099 A G
Chr5 18076352 G A
Chr5 18076679 T C
Chr5 18076865 G T
Chr5 18077000 G A
Chr5 18078549 A C
Chr5 18078667 T C
Chr5 18078779 A G
Chr5 18078803 A G
Chr5 18079877 G A
Chr5 18080700 G T
Chr5 18080701 A T
Chr5 18081206 T G
Chr5 18081236 A G
Chr5 18081660 G C
Chr5 18081739 T C
Chr5 18082370 A C
Chr5 18082489 G T
Chr5 18082741 G A
Chr5 18083137 A C
Chr5 18084268 T G
Chr5 18084464 C T
Chr5 18084537 C T
Chr5 18084597 C A
Chr5 18084703 T C
Chr5 18084749 C G
Chr5 18084796 A G
Chr5 18084921 C T
Chr5 18084937 G A
Chr5 18084990 G A
Chr5 18085122 G A
Chr5 18085258 C T
Chr5 18085298 C T
Chr5 18085346 C T
Chr5 18085487 C T
Chr5 18085491 G A
Chr5 18085625 G A
Chr5 18085653 T C
Chr5 18085671 G A
Chr5 18085687 T C
Chr5 18085727 A G
Chr5 18085737 T C
Chr5 18086091 A G
Chr5 18086289 T C
Chr5 18086299 A G
Chr5 18086357 A G
Chr5 18086628 A G
Chr5 18086697 T C
Chr5 18086745 T C
Chr5 18086825 T C
Chr5 18086841 C A
Chr5 18086917 C T
Chr5 18086925 A G
Chr5 18086933 C T
Chr5 18087014 G A
Chr5 18087103 A C
Chr5 18087183 C T
Chr5 18087239 T C
Chr5 18087242 A C
Chr5 18087364 C T
Chr5 18087453 C G
Chr5 18087464 C T
Chr5 18087483 G A
Chr5 18087504 T C
Chr5 18087533 A G
Chr5 18087575 C T
Chr5 18087667 T G
Chr5 18087668 G T
Chr5 18087705 G A
Chr5 18087803 G A
Chr5 18087914 A T
Chr5 18088265 C T
Chr5 18088284 T A
Chr5 18088524 C T
Chr5 18088579 G A
Chr5 18088756 G A
Chr5 18088779 A G
Chr5 18089087 T G
Chr5 18089088 T C
Chr5 18089247 A G
Chr5 18089285 A G
Chr5 18089318 G A
Chr5 18089343 A G
Chr5 18089362 G A
Chr5 18089375 A C
Chr5 18089390 G T
Chr5 18091105 T C
Chr5 18091229 C T
Chr5 18091731 C A
Chr5 18092716 A T
Chr5 18092794 C A
Chr5 18093183 C T
Chr5 18093615 T C
Chr5 18094050 A G
Chr5 18094338 C T
Chr5 18094694 A G
Chr5 18094695 G C
Chr5 18095285 C T
Chr5 18095301 T C
Chr5 18095327 A G
Chr5 18095336 G A
Chr5 18095373 C T
Chr5 18095474 T C
Chr5 18095574 G A
Chr5 18096017 T G
Chr5 18096096 C T
Chr5 18096334 C T
Chr5 18096738 G A
Chr5 18097485 A G
Chr5 18097616 A T
Chr5 18098042 C T
Chr5 18098246 G A
Chr5 18098269 T C
Chr5 18098665 C T
Chr5 18098801 A G
Chr5 18098985 T G
Chr5 18099332 C T
Chr5 18099911 G A
Chr5 18100249 G A
Chr5 18100252 A C
Chr5 18100605 T G
Chr5 18100616 A T
Chr5 18101026 T C
Chr5 18101027 G A
Chr5 18101803 T G
Chr5 18101839 T C
Chr5 18101855 A T
Chr5 18101860 G T
Chr5 18101861 A C
Chr5 18101868 G T
Chr5 18101993 G A
Chr5 18102118 T A
Chr5 18102328 C G
Chr5 18102441 A G
Chr5 18102560 A C
Chr5 18102639 T G
Chr5 18102650 T C
Chr5 18102670 G A
Chr5 18102725 C T
Chr5 18102729 G C
Chr5 18102750 G A
Chr5 18102769 G A
Chr5 18103306 G A
Chr5 18103346 G T
Chr5 18103452 T C
Chr5 18103468 T C
Chr5 18103630 A G
Chr5 18103763 C T
Chr5 18104126 C T
Chr5 18104137 G A
Chr5 18104168 G A
Chr5 18104209 G A
Chr5 18104363 G A
Chr5 18104380 T C
Chr5 18104406 A T
Chr5 18104462 C T
Chr5 18104496 A G
Chr5 18104774 C T
Chr5 18104817 G A
Chr5 18104827 G A
Chr5 18104904 T C
Chr5 18104976 G A
Chr5 18105160 T C
Chr5 18105325 A G
Chr5 18105565 G A
Chr5 18105571 C T
Chr5 18105678 G A
Chr5 18105701 G A
Chr5 18105704 T C
Chr5 18105962 A G
Chr5 18106105 T C
Chr5 18106126 T C
Chr5 18106140 A C
Chr5 18106164 G A
Chr5 18106297 C T
Chr5 18106302 A G
Chr5 18106313 C T
Chr5 18106740 A G
Chr5 18106967 T C
Chr5 18106982 C T
Chr5 18107117 A G
Chr5 18107308 G A
Chr5 18107322 C T
Chr5 18107414 G A
Chr5 18107527 A G
Chr5 18107567 G A
Chr5 18107593 A C
Chr5 18107714 A G
Chr5 18107744 A G
Chr5 18107916 C T
Chr5 18107928 G A
Chr5 18108212 A G
Chr5 18108248 T C
Chr5 18108351 G T
Chr5 18108376 T C
Chr5 18108487 C T
Chr5 18108530 A G
Chr5 18108532 T C
Chr5 18108544 T C
Chr5 18108558 T C
Chr5 18108659 G A
Chr5 18109090 C T
Chr5 18109122 C T
Chr5 18109148 T C
Chr5 18109207 C T
Chr5 18109245 C T
Chr5 18109401 G A
Chr5 18109455 C T
Chr5 18109466 C A
Chr5 18109516 A G
Chr5 18109532 C T
Chr5 18109652 C T
Chr5 18109661 A G
Chr5 18109686 T C
Chr5 18109726 G A
Chr5 18109740 C T
Chr5 18109871 G A
Chr5 18109993 T A
Chr5 18110157 G A
Chr5 18110342 C T
Chr5 18110404 G A
Chr5 18110460 C G
Chr5 18110877 T A
Chr5 18110878 T A
Chr5 18110994 G A
Chr5 18111059 C T
Chr5 18111293 T G
Chr5 18111495 A G
Chr5 18111530 C G
Chr5 18111590 A G
Chr5 18111611 C G
Chr5 18111716 A G
Chr5 18111758 A G
Chr5 18112230 T C
Chr5 18112264 G A
Chr5 18112377 G A
Chr5 18112476 C T
Chr5 18112589 C A
Chr5 18112785 C T
Chr5 18112811 T C
Chr5 18112827 G A
Chr5 18113019 A G
Chr5 18113095 A C
Chr5 18113108 T C
Chr5 18113112 T C
Chr5 18113165 C T
Chr5 18113183 A G
Chr5 18113258 T C
Chr5 18113260 C T
Chr5 18113353 C T
Chr5 18113357 C T
Chr5 18113450 C T
Chr5 18113520 C T
Chr5 18113555 C T
Chr5 18113596 T C
Chr5 18113659 T C
Chr5 18113662 T C
Chr5 18113666 A C
Chr5 18113716 A C
Chr5 18113751 T C
Chr5 18113755 A G
Chr5 18113790 G A
Chr5 18113875 G A
Chr5 18113905 C T
Chr5 18113982 G T
Chr5 18114109 C T
Chr5 18114192 G A
Chr5 18114209 C T
Chr5 18114264 C T
Chr5 18114268 G A
Chr5 18114270 C T
Chr5 18114371 T C
Chr5 18114431 A G
Chr5 18114547 C T
Chr5 18114555 G A
Chr5 18114556 T C
Chr5 18114560 A C
Chr5 18114618 G A
Chr5 18114651 A G
Chr5 18114655 G C
Chr5 18114724 G A
Chr5 18114756 G A
Chr5 18114801 C T
Chr5 18115134 C A
Chr5 18115169 A C
Chr5 18115282 C T
Chr5 18115298 A C
Chr5 18115345 T C
Chr5 18115529 C G
Chr5 18115583 G T
Chr5 18115660 T C
Chr5 18115690 G A
Chr5 18115693 C T
Chr5 18115720 C T
Chr5 18115721 C T
Chr5 18115807 G A
Chr5 18115820 T G
Chr5 18115888 A G
Chr5 18115892 A C
Chr5 18115936 G A
Chr5 18116000 C T
Chr5 18116061 C T
Chr5 18116097 A T
Chr5 18116194 G A
Chr5 18116203 A G
Chr5 18116228 A G
Chr5 18116728 A G
Chr5 18116785 G A
Chr5 18116839 T A
Chr5 18116928 T C
Chr5 18116955 G A
Chr5 18116957 G C
Chr5 18117047 C A
Chr5 18117218 C T
Chr5 18117270 T A
Chr5 18117296 C T
Chr5 18117413 A C
Chr5 18117499 T C
Chr5 18117516 C T
Chr5 18117713 A G
Chr5 18117737 T G
Chr5 18117844 T G
Chr5 18117845 G A
Chr5 18117899 T C
Chr5 18118018 C T
Chr5 18118071 T C
Chr5 18118174 A G
Chr5 18118245 G A
Chr5 18118386 T C
Chr5 18118476 A G
Chr5 18118604 T C
Chr5 18118615 C A
Chr5 18118637 G A
Chr5 18118736 A G
Chr5 18118753 A G
Chr5 18118798 C T
Chr5 18118842 A G
Chr5 18118936 G A
Chr5 18119075 G T
Chr5 18119089 C T
Chr5 18119134 T A
Chr5 18119297 C G
Chr5 18119994 C A
Chr5 18120816 C A
Chr5 18121291 A C
Chr5 18121990 G A
Chr5 18123041 A C
Chr5 18123045 T C
Chr5 18123137 T C
Chr5 18124283 A G
Chr5 18124290 T A
Chr5 18124295 G A
Chr5 18125877 C G
Chr5 18126672 A C
Chr5 18127364 G A
Chr5 18127516 G T
Chr5 18127592 T A
Chr5 18127789 T C
Chr5 18128055 T C
Chr5 18128122 T A
Chr5 18128245 A C
Chr5 18128261 A G
Chr5 18128279 A G
Chr5 18128516 G C
Chr5 18128548 A G
Chr5 18128718 T C
Chr5 18128947 A G
Chr5 18129126 G T
Chr5 18129196 C T
Chr5 18129275 G A
Chr5 18129359 C T
Chr5 18129426 A C
Chr5 18129450 G A
Chr5 18130070 T C
Chr5 18130078 T C
Chr5 18130135 G A
Chr5 18130171 G A
Chr5 18130192 G A
Chr5 18130234 T C
Chr5 18130366 A G
Chr5 18130420 A T
Chr5 18130423 T A
Chr5 18131110 G C
Chr5 18131121 C T
Chr5 18131122 C G
Chr5 18131230 A G
Chr5 18131304 A T
Chr5 18131311 T C
Chr5 18131312 C T
Chr5 18131321 C T
Chr5 18131404 T A
Chr5 18131541 C G
Chr5 18131650 G A
Chr5 18132029 A G
Chr5 18132051 C T
Chr5 18132427 G A
Chr5 18132456 G A
Chr5 18132542 A G
Chr5 18132571 T C
Chr5 18132632 C T
Chr5 18132663 A G
Chr5 18132995 T G
Chr5 18133210 C T
Chr5 18133349 T C
Chr5 18133380 G A
Chr5 18133941 T A
Chr5 18133947 A C
Chr5 18133951 A G
Chr5 18133976 C T
Chr5 18134000 G A
Chr5 18134045 C G
Chr5 18134051 T C
Chr5 18134067 T C
Chr5 18134097 G A
Chr5 18134147 A G
Chr5 18134151 A C
Chr5 18134168 G A
Chr5 18134238 G A
Chr5 18134270 G A
Chr5 18134275 A G
Chr5 18134318 G A
Chr5 18134332 G A
Chr5 18134398 G T
Chr5 18134408 A G
Chr5 18134422 C T
Chr5 18134517 C T
Chr5 18134521 C T
Chr5 18134567 T C
Chr5 18134972 A G
Chr5 18135377 G C
Chr5 18135755 G A
Chr5 18135809 C T
Chr5 18135918 G A
Chr5 18136180 T C
Chr5 18136254 T C
Chr5 18136282 G A
Chr5 18136324 G A
Chr5 18136348 G A
Chr5 18136586 G A
Chr5 18136660 A G
Chr5 18136916 T C
Chr5 18136939 C G
Chr5 18136959 A G
Chr5 18136998 C T
Chr5 18137164 C T
Chr5 18137522 C G
Chr5 18137869 G A
Chr5 18137874 A G
Chr5 18137977 A C
Chr5 18138095 C T
Chr5 18138206 G A
Chr5 18138209 A G
Chr5 18138269 A C
Chr5 18138270 C T
Chr5 18138358 A T
Chr5 18138499 C T
Chr5 18138519 A G
Chr5 18138536 C T
Chr5 18138555 G A
Chr5 18138804 C T
Chr5 18138805 G A
Chr5 18138822 C T
Chr5 18139089 A G
Chr5 18139096 C A
Chr5 18139100 C T
Chr5 18139130 C T
Chr5 18139153 A G
Chr5 18139325 C T
Chr5 18139334 T C
Chr5 18139396 C T
Chr5 18139405 C T
Chr5 18139423 A C
Chr5 18139520 G C
Chr5 18139621 G A
Chr5 18139824 G A
Chr5 18139867 G A
Chr5 18139905 C T
Chr5 18139912 T C
Chr5 18139964 T G
Chr5 18140024 A G
Chr5 18140089 T C
Chr5 18140106 T C
Chr5 18140208 T C
Chr5 18140250 G A
Chr5 18140257 C T
Chr5 18140318 A G
Chr5 18140348 G A
Chr5 18140374 A G
Chr5 18140417 T C
Chr5 18140423 T C
Chr5 18140525 G T
Chr5 18140548 A G
Chr5 18140574 G T
Chr5 18140590 C T
Chr5 18140642 C T
Chr5 18140706 A G
Chr5 18140710 G A
Chr5 18140739 G A
Chr5 18140855 A C
Chr5 18140876 A G
Chr5 18140956 A G
Chr5 18141099 T C
Chr5 18141105 A G
Chr5 18141113 G A
Chr5 18141186 A C
Chr5 18141308 G A
Chr5 18141372 C T
Chr5 18141389 T C
Chr5 18141405 G A
Chr5 18141590 A G
Chr5 18141604 C G
Chr5 18141631 A C
Chr5 18141636 A G
Chr5 18141719 G A
Chr5 18141764 A G
Chr5 18141812 A G
Chr5 18141819 C T
Chr5 18141832 C T
Chr5 18141870 C T
Chr5 18141982 C T
Chr5 18142327 G A
Chr5 18142339 G A
Chr5 18142343 T C
Chr5 18142373 C T
Chr5 18142521 A G
Chr5 18142526 C T
Chr5 18142534 T C
Chr5 18142552 G A
Chr5 18142561 G A
Chr5 18142709 C T
Chr5 18142860 C G
Chr5 18143022 T C
Chr5 18143249 C T
Chr5 18143256 T C
Chr5 18143266 G A
Chr5 18143379 C T
Chr5 18143436 A G
Chr5 18143484 A G
Chr5 18143521 A G
Chr5 18143588 C A
Chr5 18143629 G A
Chr5 18143633 T C
Chr5 18143690 C T
Chr5 18143851 T C
Chr5 18143864 C G
Chr5 18143927 G A
Chr5 18143949 A T
Chr5 18143960 A G
Chr5 18143981 G A
Chr5 18144042 A G
Chr5 18144069 T C
Chr5 18144082 T C
Chr5 18144117 A G
Chr5 18144119 A G
Chr5 18144177 G A
Chr5 18144220 T C
Chr5 18144266 A G
Chr5 18144319 T C
Chr5 18144334 G C
Chr5 18144343 G A
Chr5 18144365 A G
Chr5 18144385 A G
Chr5 18144427 A G
Chr5 18144585 A G
Chr5 18144614 T C
Chr5 18144650 T G
Chr5 18144680 T A
Chr5 18144696 A C
Chr5 18144706 A G
Chr5 18144708 C T
Chr5 18144709 A G
Chr5 18144744 C T
Chr5 18144756 T C
Chr5 18144798 T C
Chr5 18144887 T C
Chr5 18144944 T G
Chr5 18145007 C T
Chr5 18145103 T C
Chr5 18145105 G A
Chr5 18145143 A G
Chr5 18145328 T G
Chr5 18145396 C T
Chr5 18145506 T C
Chr5 18145607 C T
Chr5 18145730 T C
Chr5 18145837 T C
Chr5 18145874 C T
Chr5 18145922 G A
Chr5 18145968 T C
Chr5 18146089 G A
Chr5 18146126 C T
Chr5 18146279 A G
Chr5 18146331 C A
Chr5 18146372 G A
Chr5 18146380 A C
Chr5 18146419 C T
Chr5 18146575 G A
Chr5 18146668 G A
Chr5 18146808 A G
Chr5 18147042 G A
Chr5 18147063 A G
Chr5 18147163 A G
Chr5 18147178 C T
Chr5 18147271 G C
Chr5 18147273 T C
Chr5 18147442 T C
Chr5 18147540 G A
Chr5 18147544 C T
Chr5 18147933 G C
Chr5 18147961 T C
Chr5 18148040 C T
Chr5 18148050 G A
Chr5 18148064 G A
Chr5 18148101 G A
Chr5 18148171 G A
Chr5 18148234 T C
Chr5 18148304 T C
Chr5 18148312 T C
Chr5 18148335 C T
Chr5 18148402 G A
Chr5 18148451 C G
Chr5 18148462 T G
Chr5 18148507 C T
Chr5 18148521 C T
Chr5 18148570 G A
Chr5 18148978 A C
Chr5 18148999 C T
Chr5 18149010 G C
Chr5 18149045 C G
Chr5 18149048 G T
Chr5 18149104 T C
Chr5 18149181 C T
Chr5 18149281 A T
Chr5 18149297 T C
Chr5 18149504 T A
Chr5 18149516 A T
Chr5 18149829 T C
Chr5 18149936 G A
Chr5 18150087 A T
Chr5 18151193 T A
Chr5 18151283 G C
Chr5 18152105 T G
Chr5 18152474 G C
Chr5 18152921 G T
Chr5 18152989 G A
Chr5 18153023 A G
Chr5 18153343 G A
Chr5 18154251 T C
Chr5 18155132 C T
Chr5 18155585 C T
Chr5 18155916 A G
Chr5 18156220 G A
Chr5 18156504 T A
Chr5 18156632 G A
Chr5 18156882 T G
Chr5 18157506 T C
Chr5 18157907 T C
Chr5 18159338 C A
Chr5 18161548 A G
Chr5 18162971 G A
Chr5 18163215 A G
Chr5 18163322 T C
Chr5 18165024 T C
Chr5 18165039 T C
Chr5 18165183 C T
Chr5 18165389 A G
Chr5 18177472 G A
Chr5 18198912 A G
Chr5 18199294 C T
Chr5 18205108 C A
Chr5 18209587 C T
Chr5 18210008 T C
Chr5 18210300 G A
Chr5 18210773 T A
Chr5 18218781 T C
Chr5 18220729 G A
Chr5 18222273 A G
Chr5 18228824 G A
Chr5 18231458 T G
Chr5 18231504 G A
Chr5 18231512 G A
Chr5 18231520 T C
Chr5 18231661 A C
Chr5 18231744 A G
Chr5 18231756 G A
Chr5 18231786 A G
Chr5 18231893 C T
Chr5 18231938 C T
Chr5 18231986 A T
Chr5 18231998 C T
Chr5 18232000 C T
Chr5 18232052 T G
Chr5 18232058 G T
Chr5 18232088 C T
Chr5 18232104 C T
Chr5 18232108 C T
Chr5 18232158 G A
Chr5 18232180 C T
Chr5 18232207 A G
Chr5 18232306 C T
Chr5 18232316 T C
Chr5 18232362 T C
Chr5 18232431 C A
Chr5 18232452 A G
Chr5 18232552 G A
Chr5 18232652 A G
Chr5 18232657 C T
Chr5 18232698 A G
Chr5 18232720 A G
Chr5 18232747 A G
Chr5 18232775 G T
Chr5 18232778 A G
Chr5 18232860 G A
Chr5 18232872 T C
Chr5 18232915 A G
Chr5 18232919 T C
Chr5 18233177 T A
Chr5 18233206 A G
Chr5 18233211 A G
Chr5 18233217 A G
Chr5 18233226 T C
Chr5 18233247 G C
Chr5 18233314 C T
Chr5 18233317 G A
Chr5 18233359 C T
Chr5 18233414 C T
Chr5 18233458 C T
Chr5 18233769 C T
Chr5 18234073 C T
Chr5 18234079 T A
Chr5 18234181 T C
Chr5 18234254 G A
Chr5 18234318 T C
Chr5 18234400 A G
Chr5 18234455 C T
Chr5 18234575 C T
Chr5 18234631 A G
Chr5 18234699 A C
Chr5 18234832 A C
Chr5 18235069 A G
Chr5 18235120 A G
Chr5 18235137 G A
Chr5 18235230 A G
Chr5 18235319 G A
Chr5 18235334 C A
Chr5 18235369 T C
Chr5 18235438 C T
Chr5 18235840 G A
Chr5 18235968 T C
Chr5 18237188 G A
Chr5 18237198 C T
Chr5 18237341 T C
Chr5 18237560 C A
Chr5 18238093 C G
Chr5 18238285 C T
Chr5 18238314 G A
Chr5 18238378 T G
Chr5 18238675 G A
Chr5 18238737 G A
Chr5 18238836 A T
Chr5 18238837 T C
Chr5 18239214 A T
Chr5 18239223 C G
Chr5 18239224 T C
Chr5 18239288 T C
Chr5 18239292 G A
Chr5 18239294 T G
Chr5 18239309 C T
Chr5 18239366 C T
Chr5 18239401 G A
Chr5 18239459 T C
Chr5 18239555 G A
Chr5 18239558 G A
Chr5 18239600 C T
Chr5 18239633 G C
Chr5 18239759 T C
Chr5 18239793 T C
Chr5 18239934 G A
Chr5 18240058 T C
Chr5 18240504 T A
Chr5 18240802 C T
Chr5 18240848 T C
Chr5 18240877 C T
Chr5 18240882 G A
Chr5 18241046 T C
Chr5 18241093 T C
Chr5 18241141 T G
Chr5 18241165 T C
Chr5 18241269 A G
Chr5 18241304 A G
Chr5 18241424 A G
Chr5 18241443 G A
Chr5 18241572 T C
Chr5 18241618 C T
Chr5 18242050 C T
Chr5 18242078 A G
Chr5 18242139 A G
Chr5 18242182 T C
Chr5 18242244 T A
Chr5 18242288 T G
Chr5 18242371 G A
Chr5 18242540 C T
Chr5 18242566 G A
Chr5 18242738 G A
Chr5 18242739 G T
Chr5 18242841 T C
Chr5 18242879 A G
Chr5 18242891 T C
Chr5 18242905 T C
Chr5 18242970 G C
Chr5 18242971 G A
Chr5 18242972 A G
Chr5 18242991 C T
Chr5 18242992 G T
Chr5 18242993 A T
Chr5 18242997 A T
Chr5 18243002 T C
Chr5 18243029 C T
Chr5 18243054 A G
Chr5 18243174 A G
Chr5 18243310 C T
Chr5 18243429 A G
Chr5 18243549 T G
Chr5 18243585 C T
Chr5 18243669 G A
Chr5 18243776 A T
Chr5 18243866 A G
Chr5 18243875 G A
Chr5 18243933 G C
Chr5 18244048 G A
Chr5 18244078 G A
Chr5 18244415 A G
Chr5 18244509 T C
Chr5 18244597 T C
Chr5 18244610 C T
Chr5 18244645 C T
Chr5 18244681 C A
Chr5 18244724 G A
Chr5 18244735 A C
Chr5 18244842 C T
Chr5 18244921 T C
Chr5 18245216 A C
Chr5 18245300 C A
Chr5 18245323 G A
Chr5 18245377 C T
Chr5 18245414 C G
Chr5 18245468 T G
Chr5 18245544 T C
Chr5 18246023 G A
Chr5 18246029 G A
Chr5 18246063 A T
Chr5 18246144 C T
Chr5 18246155 G A
Chr5 18246165 T C
Chr5 18246205 C A
Chr5 18246240 G A
Chr5 18246333 G A
Chr5 18246427 C T
Chr5 18246522 T C
Chr5 18246555 C T
Chr5 18246564 G A
Chr5 18246574 T G
Chr5 18246600 T C
Chr5 18246627 T C
Chr5 18246655 G A
Chr5 18246727 T G
Chr5 18246748 T C
Chr5 18246789 A G
Chr5 18246818 C T
Chr5 18246967 A C
Chr5 18247026 A G
Chr5 18247057 T C
Chr5 18247064 T C
Chr5 18247146 T C
Chr5 18247158 T C
Chr5 18247162 G C
Chr5 18247165 G C
Chr5 18247203 C T
Chr5 18247207 C T
Chr5 18247251 T C
Chr5 18247321 T C
Chr5 18247330 T C
Chr5 18247356 T C
Chr5 18247450 A G
Chr5 18247455 A C
Chr5 18247456 A C
Chr5 18247475 C T
Chr5 18247615 C T
Chr5 18247632 G A
Chr5 18247729 C T
Chr5 18247735 G A
Chr5 18247750 T C
Chr5 18247838 G A
Chr5 18247852 C T
Chr5 18247882 G A
Chr5 18247969 C T
Chr5 18247992 G A
Chr5 18248128 T G
Chr5 18248177 T C
Chr5 18248314 G C
Chr5 18248355 A G
Chr5 18248464 T C
Chr5 18248544 G A
Chr5 18248564 G C
Chr5 18249014 T C
Chr5 18249119 A C
Chr5 18249184 T C
Chr5 18249190 A G
Chr5 18249553 C G
Chr5 18249586 C T
Chr5 18249792 G A
Chr5 18249817 T G
Chr5 18249922 T C
Chr5 18249945 G A
Chr5 18250002 G A
Chr5 18250119 T C
Chr5 18250266 C T
Chr5 18250333 G A
Chr5 18250410 T C
Chr5 18250519 G A
Chr5 18250554 T C
Chr5 18250592 A G
Chr5 18250703 T C
Chr5 18250803 T C
Chr5 18250883 G T
Chr5 18250947 C T
Chr5 18250998 A C
Chr5 18251010 T C
Chr5 18251035 G A
Chr5 18251063 G A
Chr5 18251070 C T
Chr5 18251168 A G
Chr5 18251178 C T
Chr5 18251269 G A
Chr5 18251294 A G
Chr5 18251306 G A
Chr5 18251309 A T
Chr5 18251326 C A
Chr5 18251479 C T
Chr5 18251636 T G
Chr5 18251809 A C
Chr5 18251810 T C
Chr5 18251832 A C
Chr5 18251876 C T
Chr5 18251993 C T
Chr5 18252024 G C
Chr5 18252030 G A
Chr5 18252054 A G
Chr5 18252055 T C
Chr5 18252103 A G
Chr5 18252178 A G
Chr5 18252181 G T
Chr5 18275931 T C
Chr5 18275933 T C
Chr5 18275935 T C
Chr5 18275937 T C
Chr5 18275939 T C
Chr5 18275941 T C
Chr5 18275957 T G
Chr5 18275962 A G
Chr5 18276020 T A
Chr5 18276162 C G
Chr5 18276167 A G
Chr5 18276218 C T
Chr5 18276307 G A
Chr5 18276344 A G
Chr5 18276365 A G
Chr5 18276468 T A
Chr5 18276496 C A
Chr5 18276507 T C
Chr5 18276636 A T
Chr5 18276734 A G
Chr5 18276739 C T
Chr5 18276744 G T
Chr5 18276829 A G
Chr5 18276840 G C
Chr5 18276841 G C
Chr5 18276842 G C
Chr5 18276843 A C
Chr5 18276844 G C
Chr5 18276908 G C
Chr5 18276914 T G
Chr5 18276916 A G
Chr5 18276957 T C
Chr5 18277032 T C
Chr5 18277057 T A
Chr5 18277154 A G
Chr5 18277221 A G
Chr5 18277258 A G
Chr5 18277336 G A
Chr5 18277366 G T
Chr5 18277375 C T
Chr5 18277420 C T
Chr5 18277463 G A
Chr5 18277501 T C
Chr5 18277619 G A
Chr5 18277714 G A
Chr5 18277955 G C
Chr5 18278150 A T
Chr5 18278342 C G
Chr5 18278398 G A
Chr5 18278460 C T
Chr5 18278476 A G
Chr5 18278600 C T
Chr5 18278650 C G
Chr5 18278670 C T
Chr5 18278785 T C
Chr5 18278798 T C
Chr5 18279029 A G
Chr5 18279043 C T
Chr5 18279139 A G
Chr5 18279286 T G
Chr5 18279343 C T
Chr5 18279355 C G
Chr5 18279461 A G
Chr5 18279470 G A
Chr5 18279499 A G
Chr5 18279509 G T
Chr5 18279511 C T
Chr5 18279665 C G
Chr5 18279706 C A
Chr5 18279794 C G
Chr5 18280387 T C
Chr5 18280465 C T
Chr5 18280478 G A
Chr5 18280484 G T
Chr5 18280725 T A
Chr5 18280840 C A
Chr5 18280891 C T
Chr5 18281116 G T
Chr5 18281257 A G
Chr5 18281326 C A
Chr5 18281428 C T
Chr5 18281513 A G
Chr5 18281778 A G
Chr5 18281797 T C
Chr5 18281799 G A
Chr5 18281803 G A
Chr5 18281820 T C
Chr5 18281827 A G
Chr5 18281829 G A
Chr5 18281841 A C
Chr5 18281878 A G
Chr5 18282140 T C
Chr5 18282236 C T
Chr5 18282287 T A
Chr5 18282528 G C
Chr5 18282558 G A
Chr5 18282573 T C
Chr5 18282620 A G
Chr5 18282649 T C
Chr5 18282731 T C
Chr5 18282856 T C
Chr5 18282909 C G
Chr5 18282915 T A
Chr5 18283160 T C
Chr5 18283277 T C
Chr5 18283785 C A
Chr5 18283900 G A
Chr5 18283962 C T
Chr5 18284157 G T
Chr5 18284691 T C
Chr5 18285248 C T
Chr5 18286531 T C
Chr5 18286688 A G
Chr5 18287089 A T
Chr5 18287160 G T
Chr5 18287657 C T
Chr5 18288058 A C
Chr5 18288088 T G
Chr5 18288209 G T
Chr5 18288284 A G
Chr5 18288375 G A
Chr5 18288457 A G
Chr5 18288568 A G
Chr5 18289005 T A
Chr5 18289006 A T
Chr5 18289165 A C
Chr5 18289494 G C
Chr5 18289617 A G
Chr5 18289635 T A
Chr5 18290086 C T
Chr5 18290116 T C
Chr5 18290172 C A
Chr5 18290250 T C
Chr5 18290257 C A
Chr5 18290304 T C
Chr5 18290537 G A
Chr5 18290573 A G
Chr5 18290689 G C
Chr5 18291984 A T
Chr5 18292021 A G
Chr5 18292029 C T
Chr5 18292088 T G
Chr5 18292147 T C
Chr5 18292149 G A
Chr5 18292184 G C
Chr5 18292280 A G
Chr5 18292308 C T
Chr5 18292544 C A
Chr5 18292546 G T
Chr5 18292584 G C
Chr5 18292674 C T
Chr5 18292741 T C
Chr5 18292849 A G
Chr5 18292899 A G
Chr5 18293072 T C
Chr5 18293204 T A
Chr5 18293270 T A
Chr5 18293318 G A
Chr5 18293448 A G
Chr5 18293480 T C
Chr5 18293531 A G
Chr5 18293571 G A
Chr5 18293578 T C
Chr5 18293609 A G
Chr5 18293617 C T
Chr5 18293757 C T
Chr5 18294499 G T
Chr5 18294506 G A
Chr5 18294527 G A
Chr5 18294618 C T
Chr5 18294663 C A
Chr5 18294664 A G
Chr5 18294701 A T
Chr5 18295432 T A
Chr5 18295448 C G
Chr5 18296299 A G
Chr5 18296304 A T
Chr5 18296509 C A
Chr5 18296766 G T
Chr5 18296786 T C
Chr5 18296808 G A
Chr5 18296816 T C
Chr5 18296918 T C
Chr5 18297099 T C
Chr5 18297210 C T
Chr5 18297337 G A
Chr5 18297410 G A
Chr5 18297429 G A
Chr5 18297464 C T
Chr5 18297468 A G
Chr5 18297481 A G
Chr5 18297634 G T
Chr5 18297646 G A
Chr5 18297804 G A
Chr5 18297952 T A
Chr5 18297996 G T
Chr5 18298215 C A
Chr5 18298382 A T
Chr5 18298428 T A
Chr5 18298470 A G
Chr5 18298512 A G
Chr5 18298662 C G
Chr5 18298912 A G
Chr5 18299082 C T
Chr5 18299086 G A
Chr5 18299110 T C
Chr5 18299495 G T
Chr5 18299805 G A
Chr5 18299819 G A
Chr5 18299887 T G
Chr5 18299937 A G
Chr5 18300152 A G
Chr5 18300179 T A
Chr5 18300559 T A
Chr5 18300888 G A
Chr5 18301276 A T
Chr5 18301657 C G
Chr5 18301837 G A
Chr5 18301841 G C
Chr5 18302148 T C
Chr5 18302187 G A
Chr5 18302207 T C
Chr5 18302278 C T
Chr5 18302743 T C
Chr5 18302765 G A
Chr5 18302889 A T
Chr5 18302984 C T
Chr5 18303038 T G
Chr5 18303453 T G
Chr5 18303587 C T
Chr5 18303597 A G
Chr5 18303601 T A
Chr5 18303676 T C
Chr5 18303743 C A
Chr5 18303758 T G
Chr5 18303818 G C
Chr5 18303868 A G
Chr5 18303871 A G
Chr5 18303984 G A
Chr5 18304075 T C
Chr5 18304240 G A
Chr5 18304263 G C
Chr5 18304412 T C
Chr5 18304524 G A
Chr5 18304553 G A
Chr5 18304581 G A
Chr5 18304627 A G
Chr5 18304634 C T
Chr5 18304649 G A
Chr5 18304689 A G
Chr5 18304768 C T
Chr5 18304786 A T
Chr5 18304877 C T
Chr5 18304883 A G
Chr5 18304888 G A
Chr5 18304946 T C
Chr5 18305000 T C
Chr5 18305063 C T
Chr5 18305131 C T
Chr5 18305279 C T
Chr5 18305313 A G
Chr5 18305344 C A
Chr5 18305359 C A
Chr5 18305377 A C
Chr5 18305389 A G
Chr5 18305480 A C
Chr5 18305496 A G
Chr5 18305553 T C
Chr5 18305571 C G
Chr5 18305576 C T
Chr5 18305590 G A
Chr5 18305761 G A
Chr5 18305794 C A
Chr5 18306031 C G
Chr5 18306301 A T
Chr5 18306336 T C
Chr5 18306365 A G
Chr5 18306427 C T
Chr5 18306450 A G
Chr5 18306651 G A
Chr5 18306683 A G
Chr5 18306766 A C
Chr5 18306772 A G
Chr5 18306835 T C
Chr5 18306848 T C
Chr5 18306996 A G
Chr5 18307019 G A
Chr5 18307055 A G
Chr5 18307111 C T
Chr5 18307249 T C
Chr5 18307358 C T
Chr5 18307397 T G
Chr5 18307671 C T
Chr5 18307685 T G
Chr5 18307943 G T
Chr5 18308086 G C
Chr5 18308116 T C
Chr5 18308168 A G
Chr5 18308250 G A
Chr5 18308300 C T
Chr5 18308312 C T
Chr5 18308375 G C
Chr5 18308397 A C
Chr5 18308401 T C
Chr5 18308441 G A
Chr5 18308445 T C
Chr5 18308458 C T
Chr5 18308711 C T
Chr5 18308749 C A
Chr5 18308835 C T
Chr5 18308859 A G
Chr5 18308873 T C
Chr5 18308899 G A
Chr5 18308954 C T
Chr5 18308981 G A
Chr5 18309064 T A
Chr5 18309271 C T
Chr5 18309280 A G
Chr5 18309343 C T
Chr5 18309502 A T
Chr5 18309537 C T
Chr5 18309543 A G
Chr5 18309601 G A
Chr5 18309636 G A
Chr5 18309659 G A
Chr5 18309713 C T
Chr5 18309726 A C
Chr5 18309771 C T
Chr5 18309775 C T
Chr5 18309776 A G
Chr5 18309801 G C
Chr5 18309868 C T
Chr5 18309888 A G
Chr5 18309899 A G
Chr5 18310027 A G
Chr5 18310039 C T
Chr5 18310146 G A
Chr5 18310194 G A
Chr5 18310196 C T
Chr5 18310279 T C
Chr5 18310350 A G
Chr5 18310374 T C
Chr5 18310425 C T
Chr5 18310652 A G
Chr5 18310664 T C
Chr5 18310670 G A
Chr5 18310700 T C
Chr5 18310744 T C
Chr5 18310791 G A
Chr5 18310873 G A
Chr5 18310878 G T
Chr5 18310952 T G
Chr5 18310997 C T
Chr5 18311016 C T
Chr5 18311076 A T
Chr5 18311157 C G
Chr5 18311321 C T
Chr5 18311368 G A
Chr5 18311405 T C
Chr5 18311429 G A
Chr5 18311437 T C
Chr5 18311488 C T
Chr5 18311631 C T
Chr5 18311665 T C
Chr5 18311722 T G
Chr5 18311749 T C
Chr5 18311792 C T
Chr5 18311844 A G
Chr5 18311866 T C
Chr5 18311891 A G
Chr5 18311979 G A
Chr5 18311980 C T
Chr5 18311993 A G
Chr5 18311995 A G
Chr5 18312021 C G
Chr5 18312095 G A
Chr5 18312155 A C
Chr5 18312157 C T
Chr5 18312162 G T
Chr5 18312178 C T
Chr5 18312181 C T
Chr5 18312201 C T
Chr5 18312259 G A
Chr5 18312274 G A
Chr5 18312325 G C
Chr5 18312330 A G
Chr5 18312347 A G
Chr5 18312415 C T
Chr5 18312434 T C
Chr5 18312436 G A
Chr5 18312532 A G
Chr5 18312581 A G
Chr5 18312622 A G
Chr5 18312637 A G
Chr5 18312705 C T
Chr5 18312748 A G
Chr5 18312750 T C
Chr5 18312771 T C
Chr5 18312896 G C
Chr5 18312908 G A
Chr5 18312954 C T
Chr5 18312960 C T
Chr5 18312961 A G
Chr5 18312968 T C
Chr5 18313035 T G
Chr5 18313075 C G
Chr5 18313180 C A
Chr5 18313189 A C
Chr5 18313261 G A
Chr5 18313270 T C
Chr5 18313308 C T
Chr5 18313330 A G
Chr5 18313396 G A
Chr5 18313443 T C
Chr5 18313464 C T
Chr5 18313466 C T
Chr5 18313499 G A
Chr5 18313541 A T
Chr5 18313594 C T
Chr5 18313627 C T
Chr5 18313671 C T
Chr5 18313708 G T
Chr5 18313755 T C
Chr5 18313784 A G
Chr5 18313896 A T
Chr5 18313986 C T
Chr5 18314028 C T
Chr5 18314031 T C
Chr5 18314060 C T
Chr5 18314090 T C
Chr5 18314103 G C
Chr5 18314117 G A
Chr5 18314162 C A
Chr5 18314218 T C
Chr5 18314279 G A
Chr5 18314362 G T
Chr5 18314417 T C
Chr5 18314418 C T
Chr5 18314468 C T
Chr5 18314599 C T
Chr5 18314626 A G
Chr5 18314637 G T
Chr5 18314748 G T
Chr5 18314775 A G
Chr5 18314865 A G
Chr5 18314874 G A
Chr5 18314942 C T
Chr5 18315014 G A
Chr5 18315039 C T
Chr5 18315164 G A
Chr5 18315255 G A
Chr5 18315376 C T
Chr5 18315377 A C
Chr5 18315426 T C
Chr5 18315586 C T
Chr5 18315694 A T
Chr5 18315817 G A
Chr5 18315965 G A
Chr5 18316103 C T
Chr5 18316240 G A
Chr5 18316478 C T
Chr5 18316520 A G
Chr5 18316637 C T
Chr5 18316842 G A
Chr5 18317282 G A
Chr5 18317344 G T
Chr5 18317461 A G
Chr5 18317478 A G
Chr5 18317491 C T
Chr5 18317584 C T
Chr5 18317591 G A
Chr5 18317655 A G
Chr5 18317703 G A
Chr5 18317724 T C
Chr5 18317788 A G
Chr5 18317823 A G
Chr5 18317853 C T
Chr5 18317855 G C
Chr5 18318083 G C
Chr5 18318095 T C
Chr5 18318152 C A
Chr5 18318321 T C
Chr5 18318436 T C
Chr5 18318579 C T
Chr5 18318582 T C
Chr5 18318587 T A
Chr5 18318840 G A
Chr5 18318849 C T
Chr5 18319020 T G
Chr5 18319022 T G
Chr5 18319083 G A
Chr5 18319263 G A
Chr5 18319315 G A
Chr5 18319354 T C
Chr5 18319369 T C
Chr5 18319373 T C
Chr5 18319529 A G
Chr5 18319581 A G
Chr5 18319624 T G
Chr5 18319644 G T
Chr5 18319736 C G
Chr5 18319783 G A
Chr5 18319852 C A
Chr5 18319905 T C
Chr5 18319906 A G
Chr5 18319967 A G
Chr5 18320103 G A
Chr5 18320190 C T
Chr5 18320191 A G
Chr5 18320221 T C
Chr5 18320268 C T
Chr5 18320382 G T
Chr5 18320484 T C
Chr5 18320562 C T
Chr5 18320575 A G
Chr5 18320598 T C
Chr5 18320777 C T
Chr5 18320809 T C
Chr5 18321106 T A
Chr5 18321296 G A
Chr5 18321323 T C
Chr5 18321433 G A
Chr5 18321449 A G
Chr5 18321520 C T
Chr5 18321527 G T
Chr5 18321639 G A
Chr5 18321698 G T
Chr5 18321795 A G
Chr5 18321831 G A
Chr5 18321840 A G
Chr5 18321888 A G
Chr5 18322173 A T
Chr5 18322652 G A
Chr5 18322659 T C
Chr5 18323115 C A
Chr5 18323239 C T
Chr5 18323413 G A
Chr5 18323472 T A
Chr5 18323592 A G
Chr5 18323972 A T
Chr5 18324124 T A
Chr5 18324296 C T
Chr5 18324304 A G
Chr5 18324864 G T
Chr5 18324901 T G
Chr5 18325140 C T
Chr5 18325158 C T
Chr5 18325218 G A
Chr5 18325604 C T
Chr5 18326071 C T
Chr5 18326314 T A
Chr5 18326577 C T
Chr5 18326856 T A
Chr5 18326937 C A
Chr5 18327130 C T
Chr5 18338964 C T
Chr5 18338994 T A
Chr5 18339210 G T
Chr5 18339531 C T
Chr5 18339683 C A
Chr5 18339814 G A
Chr5 18339952 T A
Chr5 18340009 G C
Chr5 18340034 G A
Chr5 18340076 A G
Chr5 18340142 T G
Chr5 18340180 G A
Chr5 18340301 C T
Chr5 18340331 G A
Chr5 18340342 G A
Chr5 18340380 A G
Chr5 18340436 G A
Chr5 18340589 A G
Chr5 18340687 A T
Chr5 18340888 G A
Chr5 18340908 G A
Chr5 18340952 G A
Chr5 18340983 T C
Chr5 18341094 C T
Chr5 18341339 A G
Chr5 18341478 C T
Chr5 18341562 G T
Chr5 18341657 T A
Chr5 18341813 T C
Chr5 18341855 G T
Chr5 18341980 C T
Chr5 18342612 G A
Chr5 18342618 A G
Chr5 18342634 T A
Chr5 18342658 C T
Chr5 18342681 A T
Chr5 18342728 T G
Chr5 18342730 T C
Chr5 18342778 C T
Chr5 18342844 C T
Chr5 18342866 C A
Chr5 18342887 T A
Chr5 18342936 G C
Chr5 18343260 G A
Chr5 18343264 G T
Chr5 18344252 T C
Chr5 18344273 A G
Chr5 18345062 G T
Chr5 18345223 T G
Chr5 18345834 C A
Chr5 18346052 A T
Chr5 18346124 A G
Chr5 18346249 G A
Chr5 18346315 G A
Chr5 18346384 G A
Chr5 18346543 A G
Chr5 18346551 A C
Chr5 18350662 C T
Chr5 18351644 T A
Chr5 18351678 C T
Chr5 18351776 T C
Chr5 18351807 G A
Chr5 18351868 T C
Chr5 18351935 C T
Chr5 18352004 C T
Chr5 18352007 C T
Chr5 18352117 C A
Chr5 18352131 C T
Chr5 18352139 G A
Chr5 18352158 G A
Chr5 18352211 A G
Chr5 18352311 A T
Chr5 18352475 G A
Chr5 18352604 T G
Chr5 18352849 C T
Chr5 18352909 G A
Chr5 18352911 G A
Chr5 18353283 C G
Chr5 18353415 C A
Chr5 18353461 A G
Chr5 18353464 C T
Chr5 18353554 A G
Chr5 18353745 A G
Chr5 18353800 T C
Chr5 18353820 C T
Chr5 18353874 A G
Chr5 18353875 G A
Chr5 18353986 C G
Chr5 18353991 A T
Chr5 18353997 A T
Chr5 18354087 C A
Chr5 18354116 C G
Chr5 18354142 T C
Chr5 18354199 A T
Chr5 18354200 C A
Chr5 18354281 C A
Chr5 18354295 G A
Chr5 18354304 G A
Chr5 18354316 G A
Chr5 18354337 G A
Chr5 18354351 G T
Chr5 18355394 C T
Chr5 18355417 A G
Chr5 18355421 G A
Chr5 18355495 T A
Chr5 18355502 C G
Chr5 18355524 T G
Chr5 18355707 C T
Chr5 18355970 C T
Chr5 18355980 G C
Chr5 18355984 C G
Chr5 18355993 T C
Chr5 18356044 T A
Chr5 18356047 T A
Chr5 18356048 T A
Chr5 18356049 T A
Chr5 18356050 T A
Chr5 18356059 C A
Chr5 18356060 C A
Chr5 18356312 A G
Chr5 18356327 C T
Chr5 18356328 G T
Chr5 18356330 G C
Chr5 18356341 C T
Chr5 18356392 G C
Chr5 18356460 C T
Chr5 18356472 C T
Chr5 18356474 G A
Chr5 18356490 A C
Chr5 18356524 A G
Chr5 18356548 G A
Chr5 18356664 A T
Chr5 18356691 G A
Chr5 18356760 G A
Chr5 18357230 A G
Chr5 18357627 A C
Chr5 18357730 T G
Chr5 18357823 G C
Chr5 18357946 C T
Chr5 18358041 G A
Chr5 18358456 T C
Chr5 18358814 C A
Chr5 18359041 T C
Chr5 18359053 T C
Chr5 18359081 T C
Chr5 18359343 G A
Chr5 18359383 A T
Chr5 18359693 G A
Chr5 18359706 C T
Chr5 18360238 C A
Chr5 18360822 T C
Chr5 18360882 C T
Chr5 18361060 C T
Chr5 18361302 C T
Chr5 18361342 G A
Chr5 18361379 C T
Chr5 18361402 A G
Chr5 18361421 C T
Chr5 18361498 C A
Chr5 18361618 A T
Chr5 18361620 C T
Chr5 18362575 C G
Chr5 18362751 A G
Chr5 18362901 A C
Chr5 18364165 A G
Chr5 18365011 T C
Chr5 18365172 C T
Chr5 18365663 A G
Chr5 18365932 C T
Chr5 18366033 A C
Chr5 18366049 A G
Chr5 18367215 A G
Chr5 18367735 C T
Chr5 18372316 G A
Chr5 18373018 A G
Chr5 18373154 A G
Chr5 18373442 T G
Chr5 18373584 T C
Chr5 18373600 C A
Chr5 18373604 G C
Chr5 18373607 A C
Chr5 18373610 A C
Chr5 18373612 G C
Chr5 18373616 G C
Chr5 18373618 T C
Chr5 18373621 G C
Chr5 18373624 G C
Chr5 18373633 C A
Chr5 18373662 T G
Chr5 18373838 C T
Chr5 18373909 C T
Chr5 18374003 G A
Chr5 18374209 G A
Chr5 18374249 T C
Chr5 18374628 A G
Chr5 18381829 G A
Chr5 18382671 C T
Chr5 18382719 A G
Chr5 18382779 A G
Chr5 18382821 A G
Chr5 18383015 C A
Chr5 18384662 A T
Chr5 18384869 T C
Chr5 18385019 C A
Chr5 18385082 G A
Chr5 18385210 C G
Chr5 18385256 G C
Chr5 18385300 A G
Chr5 18385406 G A
Chr5 18385470 G A
Chr5 18385474 C T
Chr5 18385636 T C
Chr5 18385655 C T
Chr5 18385703 C T
Chr5 18385717 A G
Chr5 18385727 C T
Chr5 18385730 A G
Chr5 18385734 A G
Chr5 18385736 G T
Chr5 18385763 G A
Chr5 18385777 C T
Chr5 18385807 G A
Chr5 18385821 C T
Chr5 18385822 T C
Chr5 18385846 T C
Chr5 18385916 A C
Chr5 18385987 G A
Chr5 18386075 G A
Chr5 18386119 C T
Chr5 18386161 G A
Chr5 18386180 G A
Chr5 18386220 G A
Chr5 18386299 T C
Chr5 18386320 C T
Chr5 18386329 G A
Chr5 18386428 C T
Chr5 18386506 G A
Chr5 18386676 G A
Chr5 18386820 A C
Chr5 18386829 T C
Chr5 18386835 T C
Chr5 18386851 T C
Chr5 18386902 C T
Chr5 18386918 T C
Chr5 18387053 C T
Chr5 18387073 A G
Chr5 18387091 C T
Chr5 18387162 C T
Chr5 18387283 T C
Chr5 18387314 A C
Chr5 18387365 C A
Chr5 18387406 T C
Chr5 18387494 G A
Chr5 18387500 C A
Chr5 18387505 T C
Chr5 18387506 A T
Chr5 18387514 G C
Chr5 18387519 G A
Chr5 18387589 A G
Chr5 18387618 G A
Chr5 18387665 C T
Chr5 18387678 G A
Chr5 18387714 T C
Chr5 18387764 C T
Chr5 18387792 A G
Chr5 18387794 T C
Chr5 18387795 C T
Chr5 18387804 A G
Chr5 18387905 T C
Chr5 18387926 G A
Chr5 18387986 A G
Chr5 18388014 A G
Chr5 18388018 A G
Chr5 18388085 A G
Chr5 18388107 A G
Chr5 18388152 G C
Chr5 18388202 A C
Chr5 18388227 C A
Chr5 18388228 G A
Chr5 18388279 G A
Chr5 18388288 A G
Chr5 18388350 G A
Chr5 18388412 C T
Chr5 18388454 C T
Chr5 18388456 G T
Chr5 18388558 C T
Chr5 18388608 C T
Chr5 18388692 C T
Chr5 18388771 T C
Chr5 18388782 A G
Chr5 18388962 T G
Chr5 18389020 A G
Chr5 18389133 A C
Chr5 18389136 G A
Chr5 18389142 G A
Chr5 18389143 C T
Chr5 18389154 G A
Chr5 18389167 G C
Chr5 18389192 T C
Chr5 18389245 T C
Chr5 18389374 T C
Chr5 18389386 C T
Chr5 18389407 T C
Chr5 18389453 A C
Chr5 18389615 G C
Chr5 18389715 A G
Chr5 18389829 A G
Chr5 18389862 G A
Chr5 18390002 G C
Chr5 18390083 T C
Chr5 18390782 T A
Chr5 18390786 A T
Chr5 18390791 A T
Chr5 18392035 G A
Chr5 18392050 C T
Chr5 18392059 T C
Chr5 18392081 A T
Chr5 18392127 G A
Chr5 18392147 A C
Chr5 18392166 T C
Chr5 18392178 G A
Chr5 18392740 A G
Chr5 18392949 T C
Chr5 18393067 G T
Chr5 18393349 T C
Chr5 18393352 G A
Chr5 18393358 G A
Chr5 18393426 G A
Chr5 18393445 T C
Chr5 18393474 T C
Chr5 18393495 G A
Chr5 18393504 T G
Chr5 18393541 A G
Chr5 18393592 C T
Chr5 18393778 T C
Chr5 18393791 C T
Chr5 18393865 C T
Chr5 18393910 T G
Chr5 18393959 A T
Chr5 18393992 T C
Chr5 18394067 A T
Chr5 18394068 G C
Chr5 18394070 G A
Chr5 18394105 A G
Chr5 18394902 T C
Chr5 18396191 A T
Chr5 18396828 G A
Chr5 18396833 A T
Chr5 18398360 A G
Chr5 18398565 A G
Chr5 18398664 A G
Chr5 18398790 T C
Chr5 18399112 T C
Chr5 18399140 A G
Chr5 18399336 C T
Chr5 18399407 A G
Chr5 18399627 G A
Chr5 18399989 A G
Chr5 18399997 C T
Chr5 18400063 T C
Chr5 18400481 C A
Chr5 18400630 C T
Chr5 18400891 C T
Chr5 18400986 C G
Chr5 18401017 T C
Chr5 18401080 A T
Chr5 18401146 G A
Chr5 18401690 C T
Chr5 18401693 A T
Chr5 18401745 T C
Chr5 18401899 T C
Chr5 18402266 T C
Chr5 18402375 C T
Chr5 18402408 T C
Chr5 18402818 T G
Chr5 18403155 C T
Chr5 18403609 C G
Chr5 18403617 C T
Chr5 18403620 G A
Chr5 18403621 C A
Chr5 18403622 G A
Chr5 18403630 C A
Chr5 18403640 C T
Chr5 18403672 T C
Chr5 18403683 G A
Chr5 18403698 A G
Chr5 18403713 C T
Chr5 18403722 G A
Chr5 18403740 C G
Chr5 18403751 A G
Chr5 18403753 G C
Chr5 18403758 T C
Chr5 18403771 C T
Chr5 18403780 G A
Chr5 18403781 A G
Chr5 18403784 C G
Chr5 18403785 C T
Chr5 18403830 A C
Chr5 18403866 A G
Chr5 18403984 T A
Chr5 18403985 T G
Chr5 18404786 T C
Chr5 18406666 A G
Chr5 18408286 G A
Chr5 18408447 G C
Chr5 18408598 T C
Chr5 18408623 G A
Chr5 18408677 G A
Chr5 18408859 A T
Chr5 18409219 T C
Chr5 18409247 T C
Chr5 18409335 T C
Chr5 18409381 T A
Chr5 18409676 A G
Chr5 18409738 C T
Chr5 18409899 G C
Chr5 18409943 A C
Chr5 18409969 A G
Chr5 18409984 G A
Chr5 18410031 T C
Chr5 18410053 T C
Chr5 18410214 C A
Chr5 18410237 G A
Chr5 18410277 A G
Chr5 18410551 C G
Chr5 18410704 A C
Chr5 18410857 A G
Chr5 18410955 C G
Chr5 18411052 C T
Chr5 18411070 T C
Chr5 18411079 T C
Chr5 18411092 T C
Chr5 18411150 A G
Chr5 18411283 T C
Chr5 18411345 C T
Chr5 18411392 G A
Chr5 18411410 G A
Chr5 18411769 A G
Chr5 18411809 A G
Chr5 18411871 C T
Chr5 18411953 T C
Chr5 18411990 A G
Chr5 18412193 A G
Chr5 18412241 A G
Chr5 18412391 C T
Chr5 18412395 A G
Chr5 18412465 C T
Chr5 18412645 C T
Chr5 18412660 C A
Chr5 18412733 A G
Chr5 18412822 C T
Chr5 18412841 G A
Chr5 18412896 C A
Chr5 18413195 G A
Chr5 18413245 C T
Chr5 18413247 A G
Chr5 18413598 T C
Chr5 18413601 C T
Chr5 18413659 G A
Chr5 18413694 C T
Chr5 18413716 C T
Chr5 18413834 C G
Chr5 18414630 A G
Chr5 18414683 T G
Chr5 18414736 C G
Chr5 18414739 C T
Chr5 18414779 T C
Chr5 18414792 G A
Chr5 18414811 T C
Chr5 18414868 A G
Chr5 18414903 A G
Chr5 18415181 A T
Chr5 18415287 C T
Chr5 18415300 T C
Chr5 18415306 C T
Chr5 18415428 G A
Chr5 18415473 T G
Chr5 18415823 T C
Chr5 18415933 G A
Chr5 18415965 T C
Chr5 18416010 A G
Chr5 18416017 C T
Chr5 18416024 T C
Chr5 18416026 C T
Chr5 18416036 T C
Chr5 18416062 A G
Chr5 18416077 T C
Chr5 18416094 G T
Chr5 18416158 A C
Chr5 18416298 T A
Chr5 18416579 C T
Chr5 18416658 T C
Chr5 18416660 G A
Chr5 18416898 A G
Chr5 18416905 C T
Chr5 18416909 T C
Chr5 18416925 G T
Chr5 18416940 T C
Chr5 18417003 C T
Chr5 18417013 T C
Chr5 18417057 T C
Chr5 18417087 C A
Chr5 18417097 T C
Chr5 18417425 A G
Chr5 18417555 C G
Chr5 18417588 C T
Chr5 18417712 C T
Chr5 18417791 G A
Chr5 18417863 T C
Chr5 18417931 A G
Chr5 18418039 G T
Chr5 18418213 A G
Chr5 18418357 T G
Chr5 18418362 T C
Chr5 18418384 G A
Chr5 18418454 T A
Chr5 18420310 G A
Chr5 18420314 G A
Chr5 18420316 G A
Chr5 18420326 G A
Chr5 18420330 G A
Chr5 18420336 G A
Chr5 18420340 G A
Chr5 18420354 A G
Chr5 18420370 A G
Chr5 18420372 A G
Chr5 18420373 T C
Chr5 18420374 A G
Chr5 18420375 T C
Chr5 18420377 T C
Chr5 18420379 T C
Chr5 18420447 T C
Chr5 18420483 T C
Chr5 18420489 C T
Chr5 18420499 T C
Chr5 18420592 T A
Chr5 18420749 A C
Chr5 18420861 G T
Chr5 18420862 T C
Chr5 18420890 T C
Chr5 18421607 C T
Chr5 18421679 G A
Chr5 18421687 G A
Chr5 18421791 G C
Chr5 18421830 G A
Chr5 18421874 C T
Chr5 18421912 A G
Chr5 18421933 A T
Chr5 18422020 C T
Chr5 18422050 G A
Chr5 18422263 C T
Chr5 18422322 G A
Chr5 18422455 C T
Chr5 18422493 C T
Chr5 18422557 G C
Chr5 18422742 A T
Chr5 18422800 A G
Chr5 18422990 C T
Chr5 18422991 T C
Chr5 18423015 G A
Chr5 18423018 C T
Chr5 18423029 A G
Chr5 18423321 A C
Chr5 18423326 T C
Chr5 18423333 G A
Chr5 18423335 C T
Chr5 18423343 A G
Chr5 18423344 C T
Chr5 18423373 T G
Chr5 18423606 G A
Chr5 18423625 G A
Chr5 18423626 G T
Chr5 18423726 A G
Chr5 18423897 A G
Chr5 18423955 C T
Chr5 18423983 T G
Chr5 18424004 G A
Chr5 18424014 T A
Chr5 18424027 G A
Chr5 18424085 T C
Chr5 18424119 A T
Chr5 18424158 G A
Chr5 18424423 T C
Chr5 18424444 C T
Chr5 18424547 G A
Chr5 18424583 G A
Chr5 18424639 T C
Chr5 18424661 C T
Chr5 18424752 G A
Chr5 18424831 T G
Chr5 18424869 T A
Chr5 18424890 T C
Chr5 18424918 G A
Chr5 18425014 T C
Chr5 18425052 G A
Chr5 18425131 A G
Chr5 18425244 A G
Chr5 18425544 T C
Chr5 18425618 G A
Chr5 18425657 G A
Chr5 18425753 G A
Chr5 18425779 G A
Chr5 18425789 T C
Chr5 18425839 T G
Chr5 18425875 A G
Chr5 18430635 T C
Chr5 18430640 A T
Chr5 18430838 A G
Chr5 18430878 G C
Chr5 18431114 C T
Chr5 18431126 T C
Chr5 18431154 G C
Chr5 18431182 G C
Chr5 18431210 C T
Chr5 18431226 A C
Chr5 18431320 T A
Chr5 18431339 C G
Chr5 18431359 G A
Chr5 18431375 T C
Chr5 18432499 A G
Chr5 18432524 C G
Chr5 18432543 C G
Chr5 18432567 G A
Chr5 18432574 T C
Chr5 18432618 C T
Chr5 18432623 A C
Chr5 18432629 G C
Chr5 18432727 A C
Chr5 18432802 C A
Chr5 18432809 G A
Chr5 18432831 A G
Chr5 18432872 C T
Chr5 18432896 A G
Chr5 18432901 T C
Chr5 18432912 C T
Chr5 18432932 C G
Chr5 18432946 T A
Chr5 18432947 T A
Chr5 18432948 T A
Chr5 18432962 G C
Chr5 18432973 T A
Chr5 18432985 G T
Chr5 18432993 T C
Chr5 18433002 C T
Chr5 18433055 G T
Chr5 18433058 T C
Chr5 18433060 A G
Chr5 18433103 A G
Chr5 18433106 G A
Chr5 18433122 G C
Chr5 18433140 T C
Chr5 18433146 C T
Chr5 18433163 C T
Chr5 18433164 C G
Chr5 18433169 G A
Chr5 18433170 T C
Chr5 18433182 A G
Chr5 18433183 G C
Chr5 18433208 T C
Chr5 18433227 G C
Chr5 18433240 G C
Chr5 18433259 T C
Chr5 18433304 G A
Chr5 18433327 G A
Chr5 18433402 A T
Chr5 18433434 G A
Chr5 18433480 C T
Chr5 18433510 G A
Chr5 18433567 A G
Chr5 18433571 C G
Chr5 18433597 A T
Chr5 18433599 A T
Chr5 18433600 G A
Chr5 18433658 C G
Chr5 18433680 T C
Chr5 18433734 G A
Chr5 18433735 A G
Chr5 18433741 A G
Chr5 18433820 C T
Chr5 18433947 G A
Chr5 18433996 G A
Chr5 18434032 G T
Chr5 18434098 G A
Chr5 18434140 G A
Chr5 18434147 A T
Chr5 18434158 G T
Chr5 18434192 T C
Chr5 18434217 A C
Chr5 18434224 G T
Chr5 18434231 T G
Chr5 18434256 T G
Chr5 18434396 A T
Chr5 18434430 A G
Chr5 18434432 A T
Chr5 18434439 A C
Chr5 18434471 G T
Chr5 18434478 G A
Chr5 18434481 G C
Chr5 18434500 G A
Chr5 18434506 A C
Chr5 18434510 G A
Chr5 18434511 T C
Chr5 18434512 A T
Chr5 18434520 C G
Chr5 18434526 G A
Chr5 18434533 C T
Chr5 18434557 A C
Chr5 18434589 G T
Chr5 18434593 A G
Chr5 18444218 C T
Chr5 18444227 A G
Chr5 18444229 T C
Chr5 18444231 G A
Chr5 18444240 C T
Chr5 18444258 A C
Chr5 18444269 A C
Chr5 18444274 T C
Chr5 18444279 A T
Chr5 18444292 G A
Chr5 18444294 T C
Chr5 18444295 T A
Chr5 18444315 A G
Chr5 18444317 A C
Chr5 18444337 G C
Chr5 18444356 A T
Chr5 18444357 A G
Chr5 18444371 G C
Chr5 18444388 A G
Chr5 18444397 A G
Chr5 18444400 T C
Chr5 18444414 A T
Chr5 18444422 C A
Chr5 18444423 G A
Chr5 18444446 G T
Chr5 18444470 A G
Chr5 18444473 C T
Chr5 18444500 G A
Chr5 18444501 T G
Chr5 18444504 C T
Chr5 18444534 A G
Chr5 18444551 A G
Chr5 18444552 A C
Chr5 18444553 G A
Chr5 18444554 T C
Chr5 18444558 C T
Chr5 18444565 A C
Chr5 18444570 G C
Chr5 18444576 C T
Chr5 18444591 G C
Chr5 18444597 G A
Chr5 18444608 C T
Chr5 18444609 T G
Chr5 18444613 T G
Chr5 18444621 A T
Chr5 18444622 A G
Chr5 18444623 A T
Chr5 18444624 A T
Chr5 18444640 A C
Chr5 18444692 A C
Chr5 18444693 G C
Chr5 18444695 T C
Chr5 18444717 A G
Chr5 18444738 A T
Chr5 18444756 C T
Chr5 18444790 C T
Chr5 18444792 T C
Chr5 18444796 T C
Chr5 18444803 T C
Chr5 18444810 A G
Chr5 18444813 G A
Chr5 18444814 A C
Chr5 18444819 G T
Chr5 18444824 A G
Chr5 18444829 T C
Chr5 18444840 T C
Chr5 18444851 T C
Chr5 18444852 G A
Chr5 18444868 C T
Chr5 18444881 C T
Chr5 18444892 T A
Chr5 18444893 C T
Chr5 18444899 C T
Chr5 18444921 T G
Chr5 18444939 T C
Chr5 18444942 A G
Chr5 18444950 G A
Chr5 18444967 T G
Chr5 18444973 G A
Chr5 18444975 G C
Chr5 18444976 G C
Chr5 18444980 A C
Chr5 18444996 A C
Chr5 18445014 A G
Chr5 18445016 A G
Chr5 18445025 G A
Chr5 18445043 C G
Chr5 18445080 T C
Chr5 18445082 T A
Chr5 18445100 A G
Chr5 18445106 C T
Chr5 18445135 C T
Chr5 18445146 C G
Chr5 18445147 C T
Chr5 18445152 T G
Chr5 18445175 C A
Chr5 18445187 T C
Chr5 18445201 C G
Chr5 18445225 T A
Chr5 18445236 C A
Chr5 18445243 A C
Chr5 18445257 T C
Chr5 18445292 G A
Chr5 18445293 T C
Chr5 18445294 A G
Chr5 18445316 A C
Chr5 18445332 T A
Chr5 18445373 C T
Chr5 18445409 T G
Chr5 18445415 G T
Chr5 18445417 G A
Chr5 18445431 T C
Chr5 18445477 A G
Chr5 18445482 G C
Chr5 18445509 C T
Chr5 18445529 A C
Chr5 18445550 G A
Chr5 18445557 T C
Chr5 18445578 C A
Chr5 18445583 A G
Chr5 18445586 T G
Chr5 18445603 C T
Chr5 18445626 C T
Chr5 18445637 A T
Chr5 18445641 C G
Chr5 18445644 T C
Chr5 18445652 A G
Chr5 18445658 C A
Chr5 18445660 G A
Chr5 18445666 C T
Chr5 18445669 A T
Chr5 18445676 T G
Chr5 18445683 A G
Chr5 18445701 C T
Chr5 18445712 A T
Chr5 18445716 A G
Chr5 18445724 G A
Chr5 18445737 C T
Chr5 18445745 T G
Chr5 18445752 G A
Chr5 18445755 G A
Chr5 18445763 C T
Chr5 18445769 C T
Chr5 18445772 G A
Chr5 18445790 G A
Chr5 18445832 C T
Chr5 18445833 A G
Chr5 18445850 G A
Chr5 18445886 G A
Chr5 18445898 C T
Chr5 18445899 A G
Chr5 18445907 C T
Chr5 18445940 C A
Chr5 18445955 C T
Chr5 18445971 G A
Chr5 18445977 G A
Chr5 18445979 C G
Chr5 18445985 T G
Chr5 18445987 G A
Chr5 18446003 G A
Chr5 18446015 C T
Chr5 18446022 G C
Chr5 18446023 G A
Chr5 18446025 G C
Chr5 18446032 G A
Chr5 18446056 T C
Chr5 18446070 C G
Chr5 18446071 A T
Chr5 18446074 A C
Chr5 18446081 A C
Chr5 18446084 C A
Chr5 18446087 A G
Chr5 18446129 T C
Chr5 18446150 T C
Chr5 18446167 G A
Chr5 18446168 C A
Chr5 18446179 C T
Chr5 18446212 G A
Chr5 18446217 T G
Chr5 18446218 C T
Chr5 18446221 C T
Chr5 18446236 T C
Chr5 18446237 C T
Chr5 18446238 A G
Chr5 18446239 T C
Chr5 18446261 C T
Chr5 18446262 A G
Chr5 18446272 T A
Chr5 18446274 C A
Chr5 18446284 T C
Chr5 18446293 T C
Chr5 18446295 A G
Chr5 18446297 T C
Chr5 18446302 A G
Chr5 18446305 T C
Chr5 18446319 G A
Chr5 18446322 A G
Chr5 18446323 T C
Chr5 18446326 A T
Chr5 18446329 A T
Chr5 18446332 A C
Chr5 18446338 C G
Chr5 18446360 G A
Chr5 18446366 A G
Chr5 18446372 C T
Chr5 18446378 C A
Chr5 18446382 A T
Chr5 18446384 C T
Chr5 18446389 G A
Chr5 18446390 T C
Chr5 18446415 C T
Chr5 18446458 G A
Chr5 18446462 A C
Chr5 18446466 T G
Chr5 18446471 T C
Chr5 18446492 A T
Chr5 18446498 A G
Chr5 18446499 A G
Chr5 18446500 C T
Chr5 18446503 C T
Chr5 18446511 G A
Chr5 18446520 T G
Chr5 18446525 G A
Chr5 18446538 G A
Chr5 18446539 C A
Chr5 18446543 G A
Chr5 18446548 A G
Chr5 18446559 C A
Chr5 18446564 G A
Chr5 18446565 G C
Chr5 18446574 T C
Chr5 18446575 G A
Chr5 18446576 G A
Chr5 18446587 A G
Chr5 18446588 T C
Chr5 18446608 A G
Chr5 18446615 C A
Chr5 18446630 C A
Chr5 18446631 G A
Chr5 18446634 G T
Chr5 18446640 G T
Chr5 18446643 G A
Chr5 18446644 A C
Chr5 18446648 A T
Chr5 18446650 G A
Chr5 18446655 A G
Chr5 18446665 A T
Chr5 18446666 A G
Chr5 18446669 C T
Chr5 18446671 A G
Chr5 18446673 C G
Chr5 18446674 T A
Chr5 18446678 C A
Chr5 18446682 C T
Chr5 18446686 A C
Chr5 18446708 A C
Chr5 18446714 G C
Chr5 18446721 G C
Chr5 18446723 C G
Chr5 18446745 C A
Chr5 18446762 C T
Chr5 18446763 A G
Chr5 18446767 G A
Chr5 18446770 C T
Chr5 18446784 A G
Chr5 18446792 C G
Chr5 18446803 G A
Chr5 18446811 T C
Chr5 18446822 T C
Chr5 18446823 A G
Chr5 18446838 A C
Chr5 18446850 C T
Chr5 18446855 G A
Chr5 18446865 C T
Chr5 18446870 G C
Chr5 18446871 C G
Chr5 18446878 G T
Chr5 18446879 T G
Chr5 18446885 G A
Chr5 18446887 T C
Chr5 18446890 G T
Chr5 18446894 T G
Chr5 18446900 A G
Chr5 18446903 A G
Chr5 18446909 G A
Chr5 18446915 C G
Chr5 18446916 A G
Chr5 18446931 A G
Chr5 18446932 C T
Chr5 18446933 G A
Chr5 18446949 C T
Chr5 18446950 A G
Chr5 18446951 A G
Chr5 18446966 C G
Chr5 18446973 A G
Chr5 18446979 C T
Chr5 18446980 C T
Chr5 18446981 A G
Chr5 18446986 A G
Chr5 18446988 T C
Chr5 18446994 G T
Chr5 18447007 T A
Chr5 18447032 A G
Chr5 18447037 C G
Chr5 18447038 T C
Chr5 18447039 A G
Chr5 18447045 T C
Chr5 18447050 C G
Chr5 18447054 A C
Chr5 18447059 A C
Chr5 18447070 A G
Chr5 18447073 C T
Chr5 18447132 C T
Chr5 18447141 G A
Chr5 18447159 T A
Chr5 18447162 T C
Chr5 18447172 C T
Chr5 18447196 T A
Chr5 18447220 T G
Chr5 18447234 A T
Chr5 18447246 G A
Chr5 18447247 C T
Chr5 18447250 C A
Chr5 18447251 C T
Chr5 18447255 T A
Chr5 18447263 A C
Chr5 18447276 A C
Chr5 18447278 T C
Chr5 18447279 G A
Chr5 18447284 C T
Chr5 18447286 C G
Chr5 18447293 C G
Chr5 18447307 G T
Chr5 18447313 A C
Chr5 18447321 A G
Chr5 18447324 C G
Chr5 18447335 T G
Chr5 18447344 T C
Chr5 18447346 G A
Chr5 18447356 G T
Chr5 18447358 C G
Chr5 18447359 A G
Chr5 18447360 G C
Chr5 18447383 C G
Chr5 18447410 G A
Chr5 18447411 C T
Chr5 18447412 C T
Chr5 18447416 A G
Chr5 18447422 A C
Chr5 18447434 T A
Chr5 18447455 A T
Chr5 18447457 G A
Chr5 18447458 C A
Chr5 18447468 G C
Chr5 18447479 G A
Chr5 18447490 C G
Chr5 18447496 G A
Chr5 18447520 A G
Chr5 18447542 C G
Chr5 18447547 A G
Chr5 18447554 G T
Chr5 18447558 C A
Chr5 18447559 A G
Chr5 18447562 G A
Chr5 18447577 C T
Chr5 18447579 T G
Chr5 18447593 A C
Chr5 18447595 A G
Chr5 18447599 C A
Chr5 18447615 T C
Chr5 18447629 G C
Chr5 18447632 G A
Chr5 18447635 G T
Chr5 18447640 G A
Chr5 18447646 G A
Chr5 18447648 G A
Chr5 18447649 A G
Chr5 18447671 T C
Chr5 18447685 G A
Chr5 18447686 C T
Chr5 18447697 T A
Chr5 18447698 T G
Chr5 18447719 C T
Chr5 18447735 G A
Chr5 18447737 C T
Chr5 18447744 A T
Chr5 18447761 C G
Chr5 18447768 T G
Chr5 18447770 T G
Chr5 18447777 C T
Chr5 18447780 C T
Chr5 18447790 T A
Chr5 18447808 T C
Chr5 18447809 C T
Chr5 18447811 G A
Chr5 18447821 G A
Chr5 18447825 G A
Chr5 18447839 A T
Chr5 18447887 C T
Chr5 18447899 G A
Chr5 18447909 G T
Chr5 18447929 C A
Chr5 18447930 G A
Chr5 18447932 A C
Chr5 18447973 A G
Chr5 18447975 T C
Chr5 18447986 T G
Chr5 18448001 T C
Chr5 18448038 A G
Chr5 18448040 C T
Chr5 18448047 T C
Chr5 18448048 G A
Chr5 18448050 T C
Chr5 18448091 A G
Chr5 18448137 G T
Chr5 18448151 C T
Chr5 18448184 G T
Chr5 18448186 A G
Chr5 18448218 T C
Chr5 18448279 A G
Chr5 18448280 T G
Chr5 18448320 T C
Chr5 18448323 G A
Chr5 18448342 A T
Chr5 18448379 A T
Chr5 18448383 A G
Chr5 18448407 C A
Chr5 18448457 C T
Chr5 18448460 A G
Chr5 18448480 A G
Chr5 18448483 A G
Chr5 18448508 C A
Chr5 18448509 C T
Chr5 18448562 G A
Chr5 18448575 T C
Chr5 18448576 T A
Chr5 18448617 T C
Chr5 18448676 A G
Chr5 18448707 G A
Chr5 18448708 T G
Chr5 18448812 G A
Chr5 18448813 A G
Chr5 18448816 C T
Chr5 18448818 G C
Chr5 18448819 A C
Chr5 18448822 A C
Chr5 18448826 G C
Chr5 18448833 G C
Chr5 18448835 G A
Chr5 18448842 C T
Chr5 18448905 C T
Chr5 18448906 C T
Chr5 18448911 A G
Chr5 18448913 A T
Chr5 18448928 A C
Chr5 18448932 A T
Chr5 18448950 A G
Chr5 18448978 A G
Chr5 18448984 C T
Chr5 18448997 A G
Chr5 18449017 T C
Chr5 18449018 G A
Chr5 18449045 C A
Chr5 18449066 A C
Chr5 18449070 G C
Chr5 18449086 C A
Chr5 18449105 C T
Chr5 18449148 A G
Chr5 18449230 C T
Chr5 18449267 C T
Chr5 18449269 A G
Chr5 18449271 C T
Chr5 18449273 G C
Chr5 18449284 C T
Chr5 18449293 C A
Chr5 18449331 T G
Chr5 18449338 A C
Chr5 18449339 C T
Chr5 18449342 T C
Chr5 18449348 T G
Chr5 18449349 A C
Chr5 18449350 T C
Chr5 18449355 G A
Chr5 18449359 A C
Chr5 18449374 C T
Chr5 18449379 G T
Chr5 18449391 G A
Chr5 18449393 A G
Chr5 18449409 A G
Chr5 18449435 T G
Chr5 18449449 A G
Chr5 18449479 G A
Chr5 18449563 T G
Chr5 18449587 A G
Chr5 18449592 A C
Chr5 18449642 C T
Chr5 18449645 T C
Chr5 18449648 T C
Chr5 18449658 C A
Chr5 18449659 A T
Chr5 18449662 G A
Chr5 18449670 C A
Chr5 18449696 G A
Chr5 18449699 C T
Chr5 18449720 A T
Chr5 18449738 T G
Chr5 18449762 T C
Chr5 18449776 A T
Chr5 18449781 A G
Chr5 18449782 C T
Chr5 18449788 C A
Chr5 18449804 G C
Chr5 18449806 G A
Chr5 18449816 C T
Chr5 18449819 C G
Chr5 18449820 A G
Chr5 18449871 G A
Chr5 18449873 G A
Chr5 18449891 C T
Chr5 18449921 A C
Chr5 18449922 G A
Chr5 18449924 A G
Chr5 18449928 A G
Chr5 18449930 A C
Chr5 18449945 A G
Chr5 18449949 T A
Chr5 18449951 G A
Chr5 18449957 T C
Chr5 18449962 A G
Chr5 18449990 G C
Chr5 18449992 G A
Chr5 18449993 A G
Chr5 18449997 C T
Chr5 18450000 G C
Chr5 18450009 G A
Chr5 18450012 C G
Chr5 18450019 G A
Chr5 18450023 A G
Chr5 18450027 A G
Chr5 18450039 A G
Chr5 18450041 G T
Chr5 18450044 A C
Chr5 18450071 G A
Chr5 18450076 C T
Chr5 18450102 A G
Chr5 18450139 C A
Chr5 18450151 T A
Chr5 18450156 T G
Chr5 18450182 A G
Chr5 18450183 A T
Chr5 18450213 C T
Chr5 18450237 A G
Chr5 18450264 G A
Chr5 18450276 G T
Chr5 18450283 T G
Chr5 18450374 C T
Chr5 18450403 T G
Chr5 18450433 T G
Chr5 18450438 G A
Chr5 18450446 A T
Chr5 18450465 C T
Chr5 18450504 A G
Chr5 18450513 G T
Chr5 18453516 A T
Chr5 18453543 C T
Chr5 18453596 C T
Chr5 18453646 G T
Chr5 18453749 C G
Chr5 18453753 C A
Chr5 18453784 T A
Chr5 18453804 G A
Chr5 18453814 C G
Chr5 18453824 G A
Chr5 18453831 T A
Chr5 18453832 A T
Chr5 18453848 A G
Chr5 18453876 C T
Chr5 18453877 A T
Chr5 18453915 C T
Chr5 18453973 T A
Chr5 18453988 A C
Chr5 18454018 C T
Chr5 18454035 C G
Chr5 18454050 G C
Chr5 18454069 T C
Chr5 18454122 A G
Chr5 18454216 A G
Chr5 18454248 A G
Chr5 18454459 T A
Chr5 18454522 C T
Chr5 18454523 A G
Chr5 18454527 C A
Chr5 18454529 A T
Chr5 18454539 G C
Chr5 18454556 G C
Chr5 18454635 G C
Chr5 18454647 C T
Chr5 18454720 C A
Chr5 18454765 A G
Chr5 18454769 T C
Chr5 18454787 T C
Chr5 18454824 C T
Chr5 18454831 C T
Chr5 18454850 G A
Chr5 18454870 A T
Chr5 18454879 A C
Chr5 18454885 C T
Chr5 18454886 C G
Chr5 18454896 T A
Chr5 18454940 C A
Chr5 18454948 A G
Chr5 18455132 G A
Chr5 18455230 T C
Chr5 18455260 G A
Chr5 18455264 C T
Chr5 18455281 G T
Chr5 18455320 A G
Chr5 18455325 A G
Chr5 18455334 G T
Chr5 18455369 G C
Chr5 18455412 T C
Chr5 18455593 A T
Chr5 18455858 G A
Chr5 18455910 G A
Chr5 18455911 G C
Chr5 18455915 C G
Chr5 18455987 C G
Chr5 18456188 C G
Chr5 18456319 T G
Chr5 18456334 C T
Chr5 18456360 G A
Chr5 18456361 G T
Chr5 18456385 G C
Chr5 18456450 C G
Chr5 18456454 T G
Chr5 18456455 T G
Chr5 18456477 A G
Chr5 18456478 C G
Chr5 18456490 G T
Chr5 18456535 A G
Chr5 18456543 A G
Chr5 18456703 C T
Chr5 18456783 T A
Chr5 18456793 C A
Chr5 18457939 C T
Chr5 18457944 C T
Chr5 18458008 G A
Chr5 18458014 C G
Chr5 18458079 A G
Chr5 18458099 G A
Chr5 18458164 T C
Chr5 18458165 T C
Chr5 18458355 C T
Chr5 18458365 C T
Chr5 18458400 A G
Chr5 18458427 A T
Chr5 18458445 C T
Chr5 18458543 A G
Chr5 18458547 G A
Chr5 18458555 A G
Chr5 18458561 A G
Chr5 18458577 T A
Chr5 18458611 C T
Chr5 18458717 A C
Chr5 18458721 A G
Chr5 18458740 T G
Chr5 18458781 C G
Chr5 18458898 T C
Chr5 18459288 C T
Chr5 18459427 G A
Chr5 18459511 A T
Chr5 18459669 T C
Chr5 18459670 G C
Chr5 18459720 C T
Chr5 18459788 T C
Chr5 18459850 C T
Chr5 18459856 T G
Chr5 18459864 C T
Chr5 18459877 G A
Chr5 18459880 T C
Chr5 18459886 G A
Chr5 18459891 T C
Chr5 18459913 A T
Chr5 18460061 C G
Chr5 18460076 A G
Chr5 18460089 C T
Chr5 18460104 A T
Chr5 18460112 A G
Chr5 18460118 G A
Chr5 18460132 A C
Chr5 18460151 T G
Chr5 18460176 T C
Chr5 18460261 G T
Chr5 18460287 T A
Chr5 18460294 A G
Chr5 18460306 A G
Chr5 18460607 G A
Chr5 18460648 G A
Chr5 18460791 G A
Chr5 18460868 T C
Chr5 18460901 G A
Chr5 18460920 C T
Chr5 18460933 C T
Chr5 18460953 G A
Chr5 18460973 A G
Chr5 18460977 G A
Chr5 18460980 C T
Chr5 18461015 C T
Chr5 18461019 A G
Chr5 18461075 T C
Chr5 18461100 A T
Chr5 18461126 A T
Chr5 18461153 T C
Chr5 18461391 C T
Chr5 18461411 G A
Chr5 18461421 T C
Chr5 18461424 A C
Chr5 18461452 G T
Chr5 18461480 G A
Chr5 18461608 A G
Chr5 18461660 C T
Chr5 18461843 T C
Chr5 18461846 T A
Chr5 18461849 A T
Chr5 18461865 G A
Chr5 18461871 G A
Chr5 18461873 C T
Chr5 18461912 T C
Chr5 18461927 G A
Chr5 18461945 T C
Chr5 18461953 G A
Chr5 18461966 T A
Chr5 18461989 T G
Chr5 18462028 C G
Chr5 18462038 T C
Chr5 18462041 G A
Chr5 18462095 A G
Chr5 18462109 A T
Chr5 18462207 A C
Chr5 18462318 A G
Chr5 18462354 A G
Chr5 18462365 T A
Chr5 18462694 T C
Chr5 18462773 A G
Chr5 18462834 C G
Chr5 18462918 G C
Chr5 18462953 C T
Chr5 18462962 T C
Chr5 18462963 T A
Chr5 18463181 A G
Chr5 18463193 C T
Chr5 18463199 G A
Chr5 18463244 T C
Chr5 18463297 T C
Chr5 18463357 C T
Chr5 18463443 C T
Chr5 18463484 A C
Chr5 18463494 T C
Chr5 18463533 G A
Chr5 18463573 A G
Chr5 18463666 G A
Chr5 18463677 A G
Chr5 18463732 G A
Chr5 18463809 A G
Chr5 18463883 A G
Chr5 18464055 G A
Chr5 18464099 A G
Chr5 18464201 A G
Chr5 18464260 G C
Chr5 18464599 A G
Chr5 18464632 G C
Chr5 18464667 A G
Chr5 18464725 G T
Chr5 18464801 G A
Chr5 18464820 T G
Chr5 18464831 G A
Chr5 18464836 T C
Chr5 18464853 T C
Chr5 18464941 T C
Chr5 18464979 T C
Chr5 18465410 T C
Chr5 18465575 G A
Chr5 18465592 T C
Chr5 18465640 A G
Chr5 18465716 G A
Chr5 18465757 G A
Chr5 18465982 C T
Chr5 18466017 G A
Chr5 18466268 G A
Chr5 18466280 G A
Chr5 18466465 A T
Chr5 18466466 A C
Chr5 18466532 T C
Chr5 18466645 G A
Chr5 18466726 C G
Chr5 18466908 G A
Chr5 18467000 C T
Chr5 18467065 C A
Chr5 18467136 C A
Chr5 18467253 G A
Chr5 18467396 A G
Chr5 18467486 G C
Chr5 18467541 T C
Chr5 18467613 G A
Chr5 18467653 C G
Chr5 18467856 C T
Chr5 18468196 G A
Chr5 18468271 C T
Chr5 18468371 C T
Chr5 18468390 C T
Chr5 18468419 C A
Chr5 18468432 A G
Chr5 18468440 T C
Chr5 18468507 T A
Chr5 18468649 A G
Chr5 18468907 A G
Chr5 18468957 T A
Chr5 18468981 C T
Chr5 18469252 A G
Chr5 18469317 A G
Chr5 18469958 T C
Chr5 18469992 G A
Chr5 18470260 T G
Chr5 18470318 T C
Chr5 18470479 G A
Chr5 18470620 A C
Chr5 18470714 G A
Chr5 18470836 T C
Chr5 18470870 G A
Chr5 18470937 A C
Chr5 18470975 A G
Chr5 18471198 C A
Chr5 18471295 A G
Chr5 18471535 T C
Chr5 18471695 A G
Chr5 18472011 C T
Chr5 18472108 T C
Chr5 18472242 A G
Chr5 18472265 G A
Chr5 18472493 T C
Chr5 18472531 T A
Chr5 18472543 G A
Chr5 18472573 A G
Chr5 18472962 G A
Chr5 18473359 T C
Chr5 18473381 C T
Chr5 18473548 T G
Chr5 18473578 C T
Chr5 18473735 C T
Chr5 18473748 T A
Chr5 18473929 T C
Chr5 18473962 T A
Chr5 18473968 A G
Chr5 18474108 C T
Chr5 18474151 G A
Chr5 18474165 C T
Chr5 18474183 T C
Chr5 18474198 A T
Chr5 18474468 A G
Chr5 18474705 A G
Chr5 18474733 G T
Chr5 18474752 G A
Chr5 18474773 C T
Chr5 18474784 G A
Chr5 18474789 T A
Chr5 18474879 C T
Chr5 18475022 T C
Chr5 18475699 G T
Chr5 18475714 G A
Chr5 18475976 A G
Chr5 18476085 A C
Chr5 18476154 C T
Chr5 18476165 T C
Chr5 18476226 C T
Chr5 18476298 C T
Chr5 18476350 T C
Chr5 18476379 A C
Chr5 18476543 C T
Chr5 18476770 G A
Chr5 18477206 G A
Chr5 18477685 G T
Chr5 18477959 T C
Chr5 18478069 C A
Chr5 18478199 A G
Chr5 18478443 C A
Chr5 18478757 G A
Chr5 18479030 A G
Chr5 18480065 G C
Chr5 18480077 G A
Chr5 18480087 A G
Chr5 18480100 G T
Chr5 18480106 A G
Chr5 18480118 A G
Chr5 18480120 T C
Chr5 18480124 T C
Chr5 18480136 G A
Chr5 18480170 C T
Chr5 18480174 A G
Chr5 18480195 A C
Chr5 18480293 A G
Chr5 18480303 C T
Chr5 18480385 A G
Chr5 18480579 G A
Chr5 18480628 C A
Chr5 18480684 A C
Chr5 18480698 C T
Chr5 18480772 C T
Chr5 18481104 A C
Chr5 18481180 C A
Chr5 18481217 C T
Chr5 18481549 A G
Chr5 18481574 C T
Chr5 18481790 T C
Chr5 18481797 T C
Chr5 18481861 T C
Chr5 18481864 G A
Chr5 18481906 A T
Chr5 18481907 A T
Chr5 18481920 A G
Chr5 18481931 A G
Chr5 18481934 A G
Chr5 18481956 A T
Chr5 18481959 A T
Chr5 18481961 A G
Chr5 18482173 G C
Chr5 18482240 G C
Chr5 18482507 G T
Chr5 18482679 T C
Chr5 18482759 G A
Chr5 18483821 G A
Chr5 18484830 A G
Chr5 18484862 A G
Chr5 18485099 C T
Chr5 18485383 C T
Chr5 18485766 C G
Chr5 18488032 G T
Chr5 18488178 G A
Chr5 18488230 C T
Chr5 18488245 C T
Chr5 18488302 A G
Chr5 18488308 T C
Chr5 18488313 C T
Chr5 18488315 G A
Chr5 18488339 G A
Chr5 18488356 C T
Chr5 18488388 G A
Chr5 18488467 G T
Chr5 18488471 C T
Chr5 18488515 C T
Chr5 18488539 A G
Chr5 18488569 C T
Chr5 18488644 G A
Chr5 18488712 A G
Chr5 18488844 A G
Chr5 18488895 C T
Chr5 18489161 T A
Chr5 18489231 T G
Chr5 18489438 C G
Chr5 18489508 C G
Chr5 18490248 G T
Chr5 18490307 T C
Chr5 18490310 A G
Chr5 18490439 T C
Chr5 18490452 G A
Chr5 18490474 G A
Chr5 18490980 G T
Chr5 18490986 A T
Chr5 18491085 T C
Chr5 18491087 C T
Chr5 18491186 T G
Chr5 18491218 A G
Chr5 18491239 T C
Chr5 18491241 A G
Chr5 18491248 C T
Chr5 18491249 T C
Chr5 18491254 G A
Chr5 18491279 A G
Chr5 18491286 C A
Chr5 18491372 T C
Chr5 18492063 A G
Chr5 18492087 T G
Chr5 18492150 G A
Chr5 18492373 C T
Chr5 18492399 G A
Chr5 18492436 C T
Chr5 18492448 G A
Chr5 18492450 C A
Chr5 18492478 G A
Chr5 18492502 G A
Chr5 18492520 T C
Chr5 18492543 T C
Chr5 18492578 G T
Chr5 18492690 C T
Chr5 18492736 C A
Chr5 18493003 T C
Chr5 18493492 C T
Chr5 18493710 T C
Chr5 18493791 C T
Chr5 18493794 C T
Chr5 18493795 A G
Chr5 18493809 C T
Chr5 18493811 A G
Chr5 18493852 T C
Chr5 18493902 G T
Chr5 18493907 A G
Chr5 18493969 C T
Chr5 18493980 T C
Chr5 18494049 G T
Chr5 18494059 A C
Chr5 18494224 T C
Chr5 18494533 G C
Chr5 18494568 C T
Chr5 18494687 T C
Chr5 18494884 A T
Chr5 18495067 A G
Chr5 18495088 C T
Chr5 18495126 G A
Chr5 18495208 T C
Chr5 18495236 G A
Chr5 18495237 T C
Chr5 18495282 A G
Chr5 18495293 A G
Chr5 18495296 C T
Chr5 18495300 C T
Chr5 18495301 G A
Chr5 18495342 A T
Chr5 18495456 T C
Chr5 18495900 A G
Chr5 18496003 C A
Chr5 18496118 G T
Chr5 18496161 A C
Chr5 18496167 A C
Chr5 18496172 G A
Chr5 18496236 C G
Chr5 18496388 C T
Chr5 18496643 T C
Chr5 18496846 A G
Chr5 18498251 T C
Chr5 18499012 C T
Chr5 18499029 C T
Chr5 18499499 A G
Chr5 18499534 C T
Chr5 18499570 A G
Chr5 18500277 G A
Chr5 18500561 G A
Chr5 18500581 T G
Chr5 18501305 G A
Chr5 18501564 C T
Chr5 18501642 T A
Chr5 18502137 A G
Chr5 18502141 C A
Chr5 18502149 C T
Chr5 18502150 T C
Chr5 18502168 G A
Chr5 18502213 A G
Chr5 18502227 G A
Chr5 18502264 C T
Chr5 18502599 C G
Chr5 18502627 T C
Chr5 18502646 G A
Chr5 18502648 G A
Chr5 18502724 C T
Chr5 18502744 T C
Chr5 18502795 G A
Chr5 18502860 C T
Chr5 18502871 C T
Chr5 18502876 G T
Chr5 18502924 C T
Chr5 18503016 C T
Chr5 18503017 G A
Chr5 18503150 A G
Chr5 18503208 T C
Chr5 18503217 G C
Chr5 18503254 C T
Chr5 18503255 A G
Chr5 18503293 T C
Chr5 18503315 A G
Chr5 18503459 G A
Chr5 18503493 C A
Chr5 18503532 C T
Chr5 18503676 C G
Chr5 18503812 A C
Chr5 18504275 C G
Chr5 18504345 G T
Chr5 18504352 C T
Chr5 18504381 T C
Chr5 18504400 A C
Chr5 18504423 C T
Chr5 18504432 T C
Chr5 18504446 C T
Chr5 18504450 G A
Chr5 18504456 A C
Chr5 18504457 T C
Chr5 18504518 G T
Chr5 18504617 A G
Chr5 18504641 A G
Chr5 18504647 G A
Chr5 18504863 C T
Chr5 18505018 T C
Chr5 18505071 A T
Chr5 18505142 A G
Chr5 18505146 G C
Chr5 18505206 A G
Chr5 18505224 T C
Chr5 18505237 T G
Chr5 18505275 T C
Chr5 18505315 T C
Chr5 18505441 T C
Chr5 18505518 C T
Chr5 18505528 G A
Chr5 18505571 C T
Chr5 18505699 C T
Chr5 18505716 C T
Chr5 18505751 C T
Chr5 18505919 G A
Chr5 18505943 G A
Chr5 18505960 T C
Chr5 18505965 G A
Chr5 18506010 C T
Chr5 18506040 T G
Chr5 18506179 G A
Chr5 18506239 C A
Chr5 18506410 T C
Chr5 18506421 C T
Chr5 18506448 A T
Chr5 18506470 T C
Chr5 18506681 C T
Chr5 18506702 C A
Chr5 18506763 G A
Chr5 18506865 C T
Chr5 18506883 C A
Chr5 18506909 T C
Chr5 18506924 C T
Chr5 18506969 T A
Chr5 18507035 C T
Chr5 18507038 T C
Chr5 18507300 C T
Chr5 18507545 A G
Chr5 18507813 C T
Chr5 18508099 A T
Chr5 18508201 T C
Chr5 18508308 G C
Chr5 18508523 G A
Chr5 18508621 A G
Chr5 18508753 C T
Chr5 18508865 A G
Chr5 18508871 A G
Chr5 18509017 T A
Chr5 18509362 A G
Chr5 18509363 A C
Chr5 18509469 T C
Chr5 18509482 T C
Chr5 18509842 A C
Chr5 18509882 G A
Chr5 18510055 A G
Chr5 18510082 C T
Chr5 18510111 A T
Chr5 18510122 T C
Chr5 18510443 G T
Chr5 18510578 A G
Chr5 18511140 A C
Chr5 18511307 T G
Chr5 18511308 T A
Chr5 18511720 T C
Chr5 18511814 G A
Chr5 18511921 A G
Chr5 18511966 T C
Chr5 18511992 C T
Chr5 18512021 T C
Chr5 18512045 A G
Chr5 18512217 G A
Chr5 18512430 C T
Chr5 18512489 A G
Chr5 18512501 C T
Chr5 18512578 G A
Chr5 18512649 A T
Chr5 18512843 T C
Chr5 18512878 G A
Chr5 18512879 G A
Chr5 18512920 T C
Chr5 18512963 A G
Chr5 18513077 A C
Chr5 18513107 T G
Chr5 18513113 A G
Chr5 18513274 C T
Chr5 18513576 G T
Chr5 18513722 C T
Chr5 18513767 T C
Chr5 18513794 A G
Chr5 18513809 C A
Chr5 18513834 C T
Chr5 18513835 G C
Chr5 18513839 T C
Chr5 18513856 A G
Chr5 18513917 T C
Chr5 18513971 T C
Chr5 18513973 A T
Chr5 18514005 C T
Chr5 18514036 C A
Chr5 18514147 T C
Chr5 18514403 A G
Chr5 18514502 A T
Chr5 18514517 T C
Chr5 18514562 T C
Chr5 18514623 G T
Chr5 18514687 G T
Chr5 18515094 C T
Chr5 18515137 C T
Chr5 18515236 A C
Chr5 18515291 C G
Chr5 18515539 A G
Chr5 18515552 C A
Chr5 18515994 T G
Chr5 18516389 T G
Chr5 18516558 A G
Chr5 18516658 A G
Chr5 18517091 A G
Chr5 18517721 A T
Chr5 18519148 C T
Chr5 18519598 T C
Chr5 18519799 G A
Chr5 18520239 T C
Chr5 18520245 A G
Chr5 18520270 G A
Chr5 18520403 C A
Chr5 18520600 A G
Chr5 18520604 A G
Chr5 18520638 C T
Chr5 18520649 A G
Chr5 18520691 G A
Chr5 18520727 A G
Chr5 18520895 T C
Chr5 18520965 T C
Chr5 18521137 A G
Chr5 18521177 T G
Chr5 18521216 G A
Chr5 18521266 T C
Chr5 18521315 G A
Chr5 18521370 T C
Chr5 18521407 C T
Chr5 18521418 C T
Chr5 18521433 A G
Chr5 18521448 T C
Chr5 18521478 A G
Chr5 18521533 T C
Chr5 18521549 C T
Chr5 18521587 C T
Chr5 18521616 G T
Chr5 18521675 C T
Chr5 18521677 A G
Chr5 18521799 G A
Chr5 18521967 C T
Chr5 18521994 C T
Chr5 18522011 T C
Chr5 18522016 C T
Chr5 18522116 A G
Chr5 18522224 C T
Chr5 18522371 C T
Chr5 18522513 A G
Chr5 18522721 T G
Chr5 18522741 A G
Chr5 18522835 T C
Chr5 18522841 A G
Chr5 18522859 A G
Chr5 18522895 T C
Chr5 18523163 G A
Chr5 18523338 G A
Chr5 18523445 G A
Chr5 18523554 C G
Chr5 18523559 A G
Chr5 18523570 C T
Chr5 18523608 C T
Chr5 18523654 T C
Chr5 18523665 G A
Chr5 18523696 A G
Chr5 18523810 T C
Chr5 18523894 T C
Chr5 18523902 C T
Chr5 18523907 A G
Chr5 18523984 G A
Chr5 18523994 C T
Chr5 18524012 G A
Chr5 18524020 A G
Chr5 18524028 G A
Chr5 18524029 G A
Chr5 18524044 G A
Chr5 18524051 T A
Chr5 18524082 G A
Chr5 18524092 G A
Chr5 18524189 A T
Chr5 18524315 A G
Chr5 18524441 A T
Chr5 18524456 A G
Chr5 18525057 A G
Chr5 18525652 G C
Chr5 18525746 T C
Chr5 18525756 C A
Chr5 18525770 G A
Chr5 18525845 C T
Chr5 18526227 A T
Chr5 18526363 A G
Chr5 18526492 C T
Chr5 18526583 C T
Chr5 18526612 C T
Chr5 18526628 C T
Chr5 18526733 C T
Chr5 18526939 G C
Chr5 18526973 A G
Chr5 18527031 A G
Chr5 18527472 G A
Chr5 18527757 A G
Chr5 18527992 T A
Chr5 18528081 G A
Chr5 18528644 G A
Chr5 18528647 T G
Chr5 18528648 T G
Chr5 18528649 T A
Chr5 18528672 G T
Chr5 18528682 G T
Chr5 18528683 G T
Chr5 18528684 A G
Chr5 18528691 G C
Chr5 18528697 A T
Chr5 18529344 T C
Chr5 18529410 A G
Chr5 18529436 A G
Chr5 18529755 G C
Chr5 18529805 T C
Chr5 18529891 A G
Chr5 18529919 C G
Chr5 18529963 T G
Chr5 18530192 G A
Chr5 18530200 A G
Chr5 18530243 G T
Chr5 18530339 T C
Chr5 18530383 T C
Chr5 18530449 C T
Chr5 18530938 G A
Chr5 18530941 T C
Chr5 18530944 C T
Chr5 18530966 A G
Chr5 18530971 G A
Chr5 18530980 C T
Chr5 18531041 G A
Chr5 18531132 C T
Chr5 18531284 A T
Chr5 18531434 A G
Chr5 18531705 T C
Chr5 18531802 T C
Chr5 18531841 C T
Chr5 18531892 A G
Chr5 18532042 T C
Chr5 18532138 T A
Chr5 18532161 T C
Chr5 18532194 A G
Chr5 18532202 A G
Chr5 18532261 G T
Chr5 18532303 G A
Chr5 18532447 C T
Chr5 18532470 C A
Chr5 18532503 A C
Chr5 18532531 G A
Chr5 18532592 G A
Chr5 18532686 C T
Chr5 18532696 A C
Chr5 18532747 C T
Chr5 18532784 C T
Chr5 18532799 G A
Chr5 18533112 T C
Chr5 18533129 G A
Chr5 18533255 G T
Chr5 18533433 C G
Chr5 18533579 T C
Chr5 18533585 T C
Chr5 18533600 C T
Chr5 18533627 C T
Chr5 18533643 C A
Chr5 18533777 C T
Chr5 18533784 T C
Chr5 18533981 C G
Chr5 18533988 T G
Chr5 18533992 G T
Chr5 18533994 G T
Chr5 18534241 T C
Chr5 18534250 C T
Chr5 18534272 G A
Chr5 18534311 C T
Chr5 18534333 T C
Chr5 18534360 T C
Chr5 18534384 T A
Chr5 18534386 G A
Chr5 18534408 T C
Chr5 18534422 C T
Chr5 18534453 G A
Chr5 18534460 T C
Chr5 18534474 C T
Chr5 18534491 G A
Chr5 18534581 A T
Chr5 18534632 A C
Chr5 18534658 T C
Chr5 18534664 C T
Chr5 18534693 A G
Chr5 18534755 A G
Chr5 18534762 T C
Chr5 18534772 T C
Chr5 18534860 C T
Chr5 18534912 G A
Chr5 18534950 C T
Chr5 18534955 T C
Chr5 18535072 C T
Chr5 18535085 C A
Chr5 18535096 A G
Chr5 18535097 A T
Chr5 18535104 T C
Chr5 18535192 C T
Chr5 18535251 C T
Chr5 18535256 T C
Chr5 18535288 G T
Chr5 18535314 T C
Chr5 18535349 A G
Chr5 18535353 C G
Chr5 18535377 G A
Chr5 18535385 A G
Chr5 18535564 T G
Chr5 18535626 C T
Chr5 18535628 T C
Chr5 18535641 T C
Chr5 18535715 T C
Chr5 18535724 T G
Chr5 18535731 G A
Chr5 18535814 G C
Chr5 18535826 C T
Chr5 18536257 A T
Chr5 18536262 G A
Chr5 18536862 C A
Chr5 18536957 G T
Chr5 18537561 G C
Chr5 18537659 C T
Chr5 18537725 C G
Chr5 18537911 C T
Chr5 18537926 T G
Chr5 18537932 A G
Chr5 18537934 T A
Chr5 18537940 G A
Chr5 18537963 A G
Chr5 18538025 A T
Chr5 18538026 T C
Chr5 18538077 G A
Chr5 18538091 G A
Chr5 18538148 G A
Chr5 18538154 C G
Chr5 18538155 C T
Chr5 18538192 T G
Chr5 18538237 C A
Chr5 18538250 G A
Chr5 18538255 T C
Chr5 18538265 T G
Chr5 18538281 A C
Chr5 18538301 G A
Chr5 18538313 G C
Chr5 18538453 T A
Chr5 18538456 C T
Chr5 18538481 G A
Chr5 18538493 T G
Chr5 18538502 A G
Chr5 18538510 C T
Chr5 18538563 A G
Chr5 18538566 G A
Chr5 18538585 C T
Chr5 18538593 T G
Chr5 18538627 G A
Chr5 18538774 C T
Chr5 18538829 C T
Chr5 18538880 C T
Chr5 18538925 A T
Chr5 18538978 G A
Chr5 18539014 T C
Chr5 18539105 A G
Chr5 18539143 T A
Chr5 18539180 A G
Chr5 18539207 C T
Chr5 18539254 T C
Chr5 18539376 C T
Chr5 18539377 A G
Chr5 18539383 C T
Chr5 18539445 G A
Chr5 18539526 A G
Chr5 18539530 T C
Chr5 18539531 G A
Chr5 18539552 C T
Chr5 18539558 T C
Chr5 18539560 C T
Chr5 18539578 T C
Chr5 18539710 G A
Chr5 18539742 A G
Chr5 18539835 A T
Chr5 18539837 C T
Chr5 18539905 C T
Chr5 18539986 T C
Chr5 18540183 G A
Chr5 18540194 G A
Chr5 18540224 G T
Chr5 18540279 T A
Chr5 18540286 G C
Chr5 18540291 A T
Chr5 18540292 T A
Chr5 18540306 T C
Chr5 18540314 T C
Chr5 18540392 T G
Chr5 18540505 C G
Chr5 18540560 G A
Chr5 18540586 T A
Chr5 18540589 A G
Chr5 18540590 C T
Chr5 18540674 A G
Chr5 18540711 G T
Chr5 18540728 T C
Chr5 18540846 C T
Chr5 18540891 T A
Chr5 18540908 T G
Chr5 18540923 G T
Chr5 18541165 T C
Chr5 18541195 A G
Chr5 18541265 T C
Chr5 18541294 C A
Chr5 18541298 A G
Chr5 18541299 T A
Chr5 18541309 T A
Chr5 18541335 G A
Chr5 18541370 A G
Chr5 18541387 T C
Chr5 18541410 T G
Chr5 18541427 C A
Chr5 18541472 A G
Chr5 18541488 C T
Chr5 18541494 G A
Chr5 18541539 G A
Chr5 18541573 A G
Chr5 18541649 A G
Chr5 18541688 G C
Chr5 18541693 A C
Chr5 18541753 C G
Chr5 18541858 G A
Chr5 18541868 A G
Chr5 18541889 A T
Chr5 18541963 C T
Chr5 18542006 C T
Chr5 18542193 G A
Chr5 18542208 C G
Chr5 18542368 A G
Chr5 18542441 G A
Chr5 18542594 A G
Chr5 18542599 A G
Chr5 18542620 G A
Chr5 18542641 T C
Chr5 18542652 T C
Chr5 18542660 A G
Chr5 18542772 A G
Chr5 18542847 T C
Chr5 18542856 T C
Chr5 18542860 T A
Chr5 18542862 G A
Chr5 18542868 T C
Chr5 18542890 T C
Chr5 18542897 A C
Chr5 18542902 T C
Chr5 18542909 T A
Chr5 18542951 C T
Chr5 18542966 G C
Chr5 18543007 A G
Chr5 18543023 C T
Chr5 18543036 T C
Chr5 18543039 C T
Chr5 18543044 C T
Chr5 18543057 A C
Chr5 18543113 T C
Chr5 18543131 A T
Chr5 18543188 T C
Chr5 18543371 G A
Chr5 18543374 G A
Chr5 18543485 T C
Chr5 18543765 C T
Chr5 18544085 G A
Chr5 18544628 G T
Chr5 18545008 G A
Chr5 18545121 T A
Chr5 18545392 A G
Chr5 18545533 G A
Chr5 18545540 C A
Chr5 18545661 A G
Chr5 18545681 A C
Chr5 18545977 G A
Chr5 18546146 G A
Chr5 18546151 A G
Chr5 18546194 C A
Chr5 18546476 G C
Chr5 18546611 C A
Chr5 18547226 T G
Chr5 18547355 G A
Chr5 18547678 C T
Chr5 18547768 G A
Chr5 18547831 T C
Chr5 18548068 G A
Chr5 18548071 C T
Chr5 18548075 T C
Chr5 18548117 G A
Chr5 18548124 C T
Chr5 18548170 C T
Chr5 18548207 C T
Chr5 18548311 T C
Chr5 18548322 G A
Chr5 18548376 G A
Chr5 18548636 T G
Chr5 18548657 T C
Chr5 18548769 C A
Chr5 18548775 G A
Chr5 18548776 C T
Chr5 18548778 A G
Chr5 18548807 C T
Chr5 18548905 G A
Chr5 18548912 T C
Chr5 18548935 T C
Chr5 18548953 T C
Chr5 18549007 T C
Chr5 18549026 T C
Chr5 18549098 G C
Chr5 18549139 A G
Chr5 18549197 C T
Chr5 18549208 G A
Chr5 18549239 G T
Chr5 18549244 T C
Chr5 18549271 A G
Chr5 18549302 C T
Chr5 18549313 T C
Chr5 18549482 T C
Chr5 18549755 C A
Chr5 18550009 G T
Chr5 18550101 T G
Chr5 18550421 A G
Chr5 18550941 C T
Chr5 18551155 G T
Chr5 18551158 A G
Chr5 18551201 A C
Chr5 18551289 A C
Chr5 18551303 C A
Chr5 18551331 T A
Chr5 18551336 C A
Chr5 18551347 C T
Chr5 18551383 C T
Chr5 18551387 T C
Chr5 18551443 A G
Chr5 18551522 T A
Chr5 18551851 G A
Chr5 18552762 C T
Chr5 18552901 T C
Chr5 18553946 A G
Chr5 18554200 G A
Chr5 18554547 C T
Chr5 18554667 C G
Chr5 18554719 C G
Chr5 18554912 G C
Chr5 18554926 C G
Chr5 18554944 T C
Chr5 18554949 G A
Chr5 18554983 C A
Chr5 18554988 A G
Chr5 18554989 A G
Chr5 18554994 T A
Chr5 18555048 C T
Chr5 18555097 T C
Chr5 18555128 C T
Chr5 18555169 C T
Chr5 18555213 T G
Chr5 18555224 G A
Chr5 18555341 C T
Chr5 18555412 G A
Chr5 18555438 T C
Chr5 18555600 T A
Chr5 18555677 T C
Chr5 18555710 A C
Chr5 18555734 C T
Chr5 18555852 A G
Chr5 18555892 C T
Chr5 18555908 A G
Chr5 18555923 C T
Chr5 18556025 C T
Chr5 18556065 G A
Chr5 18556069 C A
Chr5 18556217 T C
Chr5 18556378 T A
Chr5 18556399 T C
Chr5 18556414 G A
Chr5 18556515 G A
Chr5 18556670 T C
Chr5 18556676 C T
Chr5 18556718 G A
Chr5 18556788 A G
Chr5 18556798 C T
Chr5 18556894 G A
Chr5 18557040 A G
Chr5 18557586 T A
Chr5 18557788 C T
Chr5 18557978 T C
Chr5 18558035 C T
Chr5 18558046 A G
Chr5 18558316 G A
Chr5 18558432 T G
Chr5 18558587 C T
Chr5 18559092 T A
Chr5 18559393 A G
Chr5 18559756 G A
Chr5 18561210 T A
Chr5 18561355 T A
Chr5 18561460 A G
Chr5 18561708 A C
Chr5 18561753 T A
Chr5 18561806 T C
Chr5 18561845 G A
Chr5 18562026 T C
Chr5 18562039 C T
Chr5 18562131 G A
Chr5 18562181 A C
Chr5 18562198 C A
Chr5 18562237 A G
Chr5 18562264 T G
Chr5 18562273 G A
Chr5 18562417 G A
Chr5 18562636 T C
Chr5 18562641 C T
Chr5 18562656 A G
Chr5 18562678 G A
Chr5 18562724 T C
Chr5 18562742 T G
Chr5 18562759 T A
Chr5 18562811 A G
Chr5 18562883 G A
Chr5 18562930 G A
Chr5 18562934 T G
Chr5 18562940 A C
Chr5 18563057 G C
Chr5 18563068 A G
Chr5 18563092 C T
Chr5 18563117 G A
Chr5 18563119 A G
Chr5 18563163 A G
Chr5 18563311 G A
Chr5 18563358 T C
Chr5 18563389 A G
Chr5 18563583 A G
Chr5 18563708 T C
Chr5 18563717 A G
Chr5 18563768 C T
Chr5 18564078 A C
Chr5 18564419 C T
Chr5 18564759 T A
Chr5 18565137 G A
Chr5 18565677 T C
Chr5 18565907 T C
Chr5 18566417 T C
Chr5 18566509 C T
Chr5 18566959 C T
Chr5 18567028 G C
Chr5 18567291 C A
Chr5 18567416 A G
Chr5 18567426 G A
Chr5 18567593 T A
Chr5 18567607 G A
Chr5 18567612 C T
Chr5 18567617 T C
Chr5 18567643 C T
Chr5 18567654 A G
Chr5 18567728 C T
Chr5 18567744 C A
Chr5 18571132 A T
Chr5 18571133 T C
Chr5 18571269 C G
Chr5 18571415 G A
Chr5 18571466 A G
Chr5 18571615 T C
Chr5 18571773 T C
Chr5 18571851 T C
Chr5 18571959 T C
Chr5 18571969 G A
Chr5 18572011 G C
Chr5 18572095 C T
Chr5 18572255 T G
Chr5 18572372 A C
Chr5 18572377 A G
Chr5 18572507 G A
Chr5 18572522 C T
Chr5 18572743 C T
Chr5 18576757 A T
Chr5 18576781 C T
Chr5 18576800 T C
Chr5 18576885 T C
Chr5 18576900 C G
Chr5 18576939 G A
Chr5 18576999 C T
Chr5 18577256 C T
Chr5 18577610 C T
Chr5 18577617 C A
Chr5 18577830 T C
Chr5 18577841 C T
Chr5 18577865 T A
Chr5 18577940 A G
Chr5 18577976 G T
Chr5 18578038 G A
Chr5 18578063 G T
Chr5 18578141 G A
Chr5 18578261 T C
Chr5 18578398 G A
Chr5 18578408 G A
Chr5 18578412 G A
Chr5 18578485 G C
Chr5 18578498 C A
Chr5 18578631 G A
Chr5 18578657 G A
Chr5 18578809 C G
Chr5 18578863 C T
Chr5 18578906 A G
Chr5 18578939 C T
Chr5 18578978 T G
Chr5 18579047 A G
Chr5 18579078 C T
Chr5 18579089 T A
Chr5 18579205 T C
Chr5 18579228 T C
Chr5 18579241 T C
Chr5 18579252 G A
Chr5 18579291 A G
Chr5 18579492 T C
Chr5 18579643 G A
Chr5 18579656 T C
Chr5 18579669 G T
Chr5 18579676 T C
Chr5 18579955 G A
Chr5 18579994 G A
Chr5 18580027 G A
Chr5 18580037 A G
Chr5 18580128 T C
Chr5 18580323 G A
Chr5 18580381 T G
Chr5 18580530 A T
Chr5 18580558 A G
Chr5 18580564 A G
Chr5 18580699 G T
Chr5 18580700 G C
Chr5 18580702 G A
Chr5 18580703 G T
Chr5 18580706 G A
Chr5 18580778 C T
Chr5 18580781 A C
Chr5 18580880 A C
Chr5 18580886 C T
Chr5 18580950 A G
Chr5 18580952 G A
Chr5 18580998 T C
Chr5 18581038 C T
Chr5 18581056 C T
Chr5 18581069 C T
Chr5 18581092 T C
Chr5 18581135 G A
Chr5 18581194 C A
Chr5 18581244 A C
Chr5 18581445 A C
Chr5 18581446 G A
Chr5 18581554 C T
Chr5 18581596 C T
Chr5 18581643 T C
Chr5 18581653 G A
Chr5 18581679 C T
Chr5 18581760 T C
Chr5 18581793 C T
Chr5 18581814 G A
Chr5 18581973 C T
Chr5 18581990 A G
Chr5 18581997 C G
Chr5 18582038 T C
Chr5 18582056 T C
Chr5 18582131 A G
Chr5 18582239 T C
Chr5 18582289 G A
Chr5 18582317 C T
Chr5 18582324 C T
Chr5 18582537 A C
Chr5 18582560 G T
Chr5 18582626 C T
Chr5 18582639 T C
Chr5 18582648 C T
Chr5 18582853 T C
Chr5 18582938 A G
Chr5 18582955 A G
Chr5 18583037 A G
Chr5 18583107 T C
Chr5 18583112 T A
Chr5 18583118 C A
Chr5 18583191 G A
Chr5 18583228 T C
Chr5 18583232 A G
Chr5 18583271 A G
Chr5 18583301 C T
Chr5 18583305 A G
Chr5 18583318 G A
Chr5 18583337 A G
Chr5 18583452 G A
Chr5 18583524 C T
Chr5 18583558 G A
Chr5 18583583 A G
Chr5 18583701 C T
Chr5 18583757 T C
Chr5 18583802 G A
Chr5 18583957 G A
Chr5 18584031 T C
Chr5 18584052 A G
Chr5 18584080 C T
Chr5 18584268 A G
Chr5 18584559 G A
Chr5 18584654 T C
Chr5 18584775 C T
Chr5 18584938 G T
Chr5 18584991 T G
Chr5 18585126 T C
Chr5 18585290 C A
Chr5 18585352 T C
Chr5 18585371 A G
Chr5 18586175 T A
Chr5 18586195 T C
Chr5 18586215 A G
Chr5 18586296 T C
Chr5 18586322 G A
Chr5 18586350 T C
Chr5 18586354 A G
Chr5 18586369 C T
Chr5 18586386 C T
Chr5 18586532 C T
Chr5 18586715 G A
Chr5 18586758 A G
Chr5 18586805 T C
Chr5 18586812 G A
Chr5 18586966 G A
Chr5 18587065 T C
Chr5 18587076 G A
Chr5 18587127 T C
Chr5 18587137 C T
Chr5 18587217 A G
Chr5 18587229 T C
Chr5 18587392 A G
Chr5 18587405 C T
Chr5 18587418 T C
Chr5 18587427 T A
Chr5 18587466 G C
Chr5 18587652 G A
Chr5 18587735 A T
Chr5 18587763 A T
Chr5 18587811 C T
Chr5 18587846 A G
Chr5 18587876 T G
Chr5 18587891 A G
Chr5 18587992 T C
Chr5 18588455 A C
Chr5 18588461 T C
Chr5 18588473 T C
Chr5 18588678 G A
Chr5 18588722 C T
Chr5 18588788 A T
Chr5 18588894 A C
Chr5 18589135 C T
Chr5 18589161 T A
Chr5 18589176 C T
Chr5 18589181 A G
Chr5 18589201 A T
Chr5 18589253 G A
Chr5 18589321 G A
Chr5 18589863 G A
Chr5 18589873 G A
Chr5 18589918 G A
Chr5 18590017 T C
Chr5 18590131 G A
Chr5 18590133 C T
Chr5 18590137 T G
Chr5 18590203 G A
Chr5 18590340 G A
Chr5 18590351 C T
Chr5 18590454 G A
Chr5 18590526 C T
Chr5 18590548 G A
Chr5 18590568 A G
Chr5 18590610 C T
Chr5 18590623 G A
Chr5 18590658 G T
Chr5 18590823 A G
Chr5 18590832 C T
Chr5 18590885 C T
Chr5 18590930 C T
Chr5 18590952 A G
Chr5 18591033 C T
Chr5 18591138 G A
Chr5 18591204 A T
Chr5 18591456 T C
Chr5 18591469 T C
Chr5 18591683 A G
Chr5 18591737 T C
Chr5 18591739 T C
Chr5 18591802 C T
Chr5 18591849 A G
Chr5 18591866 A G
Chr5 18591887 A G
Chr5 18591914 T C
Chr5 18591995 C T
Chr5 18592010 T C
Chr5 18592066 T C
Chr5 18592102 G A
Chr5 18592104 A G
Chr5 18592172 C T
Chr5 18592361 G A
Chr5 18592466 G A
Chr5 18592467 G A
Chr5 18592495 G A
Chr5 18592501 G A
Chr5 18592545 C T
Chr5 18592617 T C
Chr5 18592659 A G
Chr5 18592686 C T
Chr5 18592722 A G
Chr5 18592734 A G
Chr5 18592746 C T
Chr5 18592765 T G
Chr5 18592881 G C
Chr5 18592892 T C
Chr5 18592894 C T
Chr5 18592910 C T
Chr5 18592924 T C
Chr5 18592997 C T
Chr5 18592998 A G
Chr5 18593067 G A
Chr5 18593077 T C
Chr5 18593114 G A
Chr5 18593117 C T
Chr5 18593119 C T
Chr5 18593177 T C
Chr5 18593347 T C
Chr5 18593363 G T
Chr5 18593456 T C
Chr5 18593555 G T
Chr5 18593630 T C
Chr5 18593640 T C
Chr5 18593661 G A
Chr5 18593671 C T
Chr5 18593673 A G
Chr5 18593701 T C
Chr5 18593728 G A
Chr5 18593732 C T
Chr5 18593733 A G
Chr5 18593758 T C
Chr5 18593879 A C
Chr5 18593894 C T
Chr5 18593896 A G
Chr5 18593936 C T
Chr5 18594134 A C
Chr5 18594138 G C
Chr5 18594203 C T
Chr5 18594296 A C
Chr5 18594336 A G
Chr5 18594412 A G
Chr5 18594479 C T
Chr5 18594489 G T
Chr5 18594557 C T
Chr5 18594609 C T
Chr5 18594643 A T
Chr5 18594661 G A
Chr5 18594721 A C
Chr5 18594722 G T
Chr5 18594746 T A
Chr5 18594789 C T
Chr5 18594819 G A
Chr5 18594839 C T
Chr5 18594843 T C
Chr5 18594856 G A
Chr5 18594901 G C
Chr5 18594935 T C
Chr5 18595008 T A
Chr5 18595062 C T
Chr5 18595116 G A
Chr5 18595194 T C
Chr5 18595195 G A
Chr5 18595209 C T
Chr5 18595213 A G
Chr5 18595285 T C
Chr5 18595427 T C
Chr5 18595431 C T
Chr5 18595472 T C
Chr5 18595528 C G
Chr5 18595614 C G
Chr5 18595636 G A
Chr5 18595663 A G
Chr5 18595681 T A
Chr5 18595782 C T
Chr5 18595866 C T
Chr5 18595952 A G
Chr5 18596005 C G
Chr5 18596025 G T
Chr5 18596043 C T
Chr5 18596078 A G
Chr5 18596138 A G
Chr5 18596153 A G
Chr5 18596214 C T
Chr5 18596250 G T
Chr5 18596327 C T
Chr5 18596425 G A
Chr5 18596453 G T
Chr5 18596517 A G
Chr5 18596544 A G
Chr5 18596609 C A
Chr5 18596638 T C
Chr5 18596676 A G
Chr5 18596678 A G
Chr5 18596681 T A
Chr5 18596683 C T
Chr5 18596733 T C
Chr5 18596872 C T
Chr5 18596918 T C
Chr5 18596953 T C
Chr5 18597002 G A
Chr5 18597003 G T
Chr5 18597013 A G
Chr5 18597089 G A
Chr5 18597165 G A
Chr5 18597469 T C
Chr5 18597506 C T
Chr5 18597508 A G
Chr5 18597653 G A
Chr5 18597701 G T
Chr5 18597722 A G
Chr5 18597759 C T
Chr5 18597840 T C
Chr5 18597855 C T
Chr5 18597870 G A
Chr5 18597886 G A
Chr5 18597931 T C
Chr5 18598017 T C
Chr5 18598032 G A
Chr5 18598056 A G
Chr5 18598154 C A
Chr5 18598246 C T
Chr5 18598249 C T
Chr5 18598275 C T
Chr5 18598294 T C
Chr5 18598421 A G
Chr5 18598445 A G
Chr5 18598481 C A
Chr5 18598582 C T
Chr5 18598604 G A
Chr5 18598674 C T
Chr5 18598748 A G
Chr5 18598758 C T
Chr5 18598794 G C
Chr5 18598827 G A
Chr5 18598869 A G
Chr5 18598888 A G
Chr5 18598898 A G
Chr5 18598941 T C
Chr5 18598972 G A
Chr5 18599030 G A
Chr5 18599130 T C
Chr5 18599181 C T
Chr5 18599182 A G
Chr5 18599299 C T
Chr5 18599302 G A
Chr5 18599384 A G
Chr5 18599403 G A
Chr5 18599418 A G
Chr5 18599472 T C
Chr5 18599672 T C
Chr5 18599769 C T
Chr5 18599855 A G
Chr5 18599889 A T
Chr5 18599912 A G
Chr5 18599942 A G
Chr5 18599957 C T
Chr5 18600012 A G
Chr5 18600017 T C
Chr5 18600049 A G
Chr5 18600059 T C
Chr5 18600060 C T
Chr5 18600141 A G
Chr5 18600147 G A
Chr5 18600204 C T
Chr5 18600234 T C
Chr5 18600261 A G
Chr5 18600265 T C
Chr5 18600288 T C
Chr5 18600323 A G
Chr5 18600341 G T
Chr5 18600417 G A
Chr5 18600419 C T
Chr5 18600453 G A
Chr5 18600549 T C
Chr5 18600562 A G
Chr5 18600592 T C
Chr5 18600599 T C
Chr5 18600701 C G
Chr5 18600820 T C
Chr5 18600869 A G
Chr5 18600881 A T
Chr5 18600882 A T
Chr5 18600883 A G
Chr5 18600915 T C
Chr5 18600964 T C
Chr5 18601069 G C
Chr5 18601314 C G
Chr5 18601473 A G
Chr5 18601548 A G
Chr5 18601554 A G
Chr5 18602192 A T
Chr5 18602214 A G
Chr5 18602231 A G
Chr5 18602261 G A
Chr5 18602291 C T
Chr5 18602378 A G
Chr5 18602406 T G
Chr5 18602510 T C
Chr5 18602579 C T
Chr5 18602589 T C
Chr5 18602590 A G
Chr5 18602622 G A
Chr5 18602624 G T
Chr5 18602749 A G
Chr5 18602752 A C
Chr5 18602913 A G
Chr5 18602915 C T
Chr5 18602994 C G
Chr5 18603004 T C
Chr5 18603016 C T
Chr5 18603052 C T
Chr5 18603091 G A
Chr5 18603171 C T
Chr5 18603174 T A
Chr5 18603202 T C
Chr5 18603261 G A
Chr5 18603268 G A
Chr5 18603294 C A
Chr5 18603319 G A
Chr5 18603398 A G
Chr5 18603406 T G
Chr5 18603447 G A
Chr5 18603452 T C
Chr5 18603521 G A
Chr5 18603529 T C
Chr5 18603591 C T
Chr5 18603681 G A
Chr5 18603786 A G
Chr5 18603801 T C
Chr5 18603808 T A
Chr5 18603815 G A
Chr5 18604485 T C
Chr5 18604492 T C
Chr5 18604508 A G
Chr5 18604529 C T
Chr5 18604590 C T
Chr5 18604599 C T
Chr5 18604655 G C
Chr5 18604665 T G
Chr5 18604946 C A
Chr5 18604999 C T
Chr5 18605001 A G
Chr5 18605075 C T
Chr5 18605148 C T
Chr5 18605190 G C
Chr5 18605217 T C
Chr5 18605234 A G
Chr5 18605331 T C
Chr5 18605396 T C
Chr5 18605416 G T
Chr5 18605500 A T
Chr5 18605538 T C
Chr5 18605725 G A
Chr5 18605776 G C
Chr5 18605777 G A
Chr5 18605870 T C
Chr5 18606006 T C
Chr5 18606076 C T
Chr5 18606108 G A
Chr5 18606139 A G
Chr5 18606201 G A
Chr5 18606351 T A
Chr5 18606367 A G
Chr5 18606373 C T
Chr5 18606545 T C
Chr5 18606601 C T
Chr5 18606738 G A
Chr5 18606830 A C
Chr5 18606984 T C
Chr5 18607017 C T
Chr5 18607090 C G
Chr5 18607160 C T
Chr5 18607195 C T
Chr5 18607204 G A
Chr5 18607273 T C
Chr5 18607337 A G
Chr5 18607383 T C
Chr5 18607405 T C
Chr5 18607448 G T
Chr5 18607592 T C
Chr5 18607616 A G
Chr5 18607703 T C
Chr5 18607760 C T
Chr5 18607823 C A
Chr5 18607865 C T
Chr5 18608108 C T
Chr5 18608113 A G
Chr5 18608137 A G
Chr5 18608176 A G
Chr5 18608278 T C
Chr5 18608395 T C
Chr5 18608426 C T
Chr5 18608579 T C
Chr5 18608602 G A
Chr5 18608716 A G
Chr5 18608770 G A
Chr5 18608777 C T
Chr5 18608820 T C
Chr5 18608824 T C
Chr5 18608855 C T
Chr5 18608906 A T
Chr5 18608907 A T
Chr5 18609066 T C
Chr5 18609074 G A
Chr5 18609157 A C
Chr5 18609239 T C
Chr5 18609245 G A
Chr5 18609272 C T
Chr5 18609344 C T
Chr5 18609433 G A
Chr5 18609480 A G
Chr5 18609514 A G
Chr5 18609519 C T
Chr5 18609549 G A
Chr5 18609571 G T
Chr5 18609590 T C
Chr5 18609697 G A
Chr5 18609777 G A
Chr5 18610002 T A
Chr5 18610006 T G
Chr5 18610010 T C
Chr5 18610224 C T
Chr5 18610303 A G
Chr5 18610349 A G
Chr5 18610361 T C
Chr5 18610481 G A
Chr5 18610484 A G
Chr5 18610534 T C
Chr5 18610544 A G
Chr5 18610566 T C
Chr5 18610572 T C
Chr5 18610624 G A
Chr5 18610660 A G
Chr5 18610673 G A
Chr5 18610694 T C
Chr5 18610717 A G
Chr5 18610768 C T
Chr5 18610826 C T
Chr5 18611042 G A
Chr5 18611212 G A
Chr5 18611408 C T
Chr5 18611532 C T
Chr5 18611954 T C
Chr5 18612129 T C
Chr5 18612143 A G
Chr5 18612180 G A
Chr5 18612191 T G
Chr5 18612262 C T
Chr5 18612284 A G
Chr5 18612296 C T
Chr5 18612513 T C
Chr5 18612622 G A
Chr5 18612625 C T
Chr5 18612753 C T
Chr5 18612810 A C
Chr5 18612859 T C
Chr5 18612866 T C
Chr5 18612874 T A
Chr5 18612944 A G
Chr5 18613544 G A
Chr5 18613555 T C
Chr5 18613880 T C
Chr5 18614418 C A
Chr5 18614572 C G
Chr5 18614660 A C
Chr5 18614875 T C
Chr5 18614950 A T
Chr5 18614960 G A
Chr5 18615001 G A
Chr5 18615138 T C
Chr5 18615191 G A
Chr5 18615343 G A
Chr5 18615359 C T
Chr5 18615360 A G
Chr5 18615368 A G
Chr5 18615401 C G
Chr5 18615411 G A
Chr5 18615422 G A
Chr5 18615436 A T
Chr5 18615645 T A
Chr5 18615680 T C
Chr5 18615712 G A
Chr5 18616094 C T
Chr5 18616114 G A
Chr5 18616285 G A
Chr5 18616300 A G
Chr5 18616355 T C
Chr5 18616367 T C
Chr5 18616369 G A
Chr5 18616375 G A
Chr5 18616534 T C
Chr5 18616542 C T
Chr5 18616658 A G
Chr5 18616714 G A
Chr5 18616715 G T
Chr5 18616816 C G
Chr5 18616875 A G
Chr5 18616893 T G
Chr5 18617088 C T
Chr5 18617110 T A
Chr5 18617147 C T
Chr5 18617154 G T
Chr5 18617239 C T
Chr5 18617347 G A
Chr5 18617369 G A
Chr5 18617370 A G
Chr5 18617381 A G
Chr5 18617387 G A
Chr5 18617388 G A
Chr5 18617419 A C
Chr5 18617421 G A
Chr5 18617427 G A
Chr5 18617453 G A
Chr5 18617484 C A
Chr5 18617598 C T
Chr5 18617607 C T
Chr5 18617608 A G
Chr5 18617657 G A
Chr5 18617676 C T
Chr5 18617692 T G
Chr5 18617724 A C
Chr5 18617729 A G
Chr5 18617731 G A
Chr5 18617754 C T
Chr5 18617845 A T
Chr5 18617856 C G
Chr5 18617925 C T
Chr5 18617939 C T
Chr5 18618023 T C
Chr5 18618052 C G
Chr5 18618131 A G
Chr5 18618135 T C
Chr5 18618159 T C
Chr5 18618298 C T
Chr5 18618337 C T
Chr5 18618491 A T
Chr5 18618492 G A
Chr5 18618493 C T
Chr5 18618539 G A
Chr5 18618576 G A
Chr5 18618807 T C
Chr5 18618808 G C
Chr5 18618812 G C
Chr5 18618839 C T
Chr5 18618841 G A
Chr5 18618844 C G
Chr5 18618889 T A
Chr5 18618932 T A
Chr5 18618937 G A
Chr5 18618949 C G
Chr5 18618970 G A
Chr5 18618982 T C
Chr5 18619034 T C
Chr5 18619050 C T
Chr5 18619090 A G
Chr5 18619143 T C
Chr5 18619157 C T
Chr5 18619264 C T
Chr5 18619270 T C
Chr5 18619322 G A
Chr5 18619509 C A
Chr5 18619589 A G
Chr5 18619730 C T
Chr5 18620123 C A
Chr5 18620161 C T
Chr5 18620188 C T
Chr5 18620813 C A
Chr5 18620838 A G
Chr5 18620940 C T
Chr5 18620947 G A
Chr5 18620987 G A
Chr5 18620996 A G
Chr5 18621588 A G
Chr5 18622006 G A
Chr5 18622082 C T
Chr5 18622225 C A
Chr5 18622353 G A
Chr5 18622366 C T
Chr5 18622392 T A
Chr5 18622437 A G
Chr5 18622472 G C
Chr5 18622503 C T
Chr5 18622507 G A
Chr5 18622574 G A
Chr5 18622606 A G
Chr5 18622614 A G
Chr5 18622660 C T
Chr5 18622777 G A
Chr5 18622811 G A
Chr5 18622926 C T
Chr5 18622954 C T
Chr5 18622995 G A
Chr5 18623002 G A
Chr5 18623009 A G
Chr5 18623014 A G
Chr5 18623017 A G
Chr5 18623029 T C
Chr5 18623061 A G
Chr5 18623139 A G
Chr5 18623302 G T
Chr5 18623311 A G
Chr5 18623522 T C
Chr5 18623866 A G
Chr5 18624352 T C
Chr5 18624353 C T
Chr5 18624365 A T
Chr5 18624429 G A
Chr5 18624452 T C
Chr5 18624561 C A
Chr5 18624616 T C
Chr5 18624752 A G
Chr5 18624904 G C
Chr5 18624962 G A
Chr5 18625008 C T
Chr5 18625039 G A
Chr5 18625092 T C
Chr5 18625403 T C
Chr5 18625447 C T
Chr5 18625458 C T
Chr5 18625534 G T
Chr5 18625656 A C
Chr5 18625705 G C
Chr5 18625727 A C
Chr5 18625740 C T
Chr5 18626515 T C
Chr5 18627123 A C
Chr5 18627513 C G
Chr5 18627517 C G
Chr5 18627956 T A
Chr5 18628120 A G
Chr5 18628295 C T
Chr5 18628528 C T
Chr5 18628560 C A
Chr5 18628841 A G
Chr5 18628873 T A
Chr5 18628883 T C
Chr5 18628887 T G
Chr5 18628894 T C
Chr5 18628908 T A
Chr5 18628931 T A
Chr5 18628946 T C
Chr5 18628954 A C
Chr5 18628972 C T
Chr5 18629026 A G
Chr5 18629029 A G
Chr5 18629120 T C
Chr5 18629142 T C
Chr5 18629162 G A
Chr5 18629216 A T
Chr5 18629298 A G
Chr5 18629323 C T
Chr5 18629341 A G
Chr5 18629359 C T
Chr5 18629490 A G
Chr5 18629546 A G
Chr5 18629635 G A
Chr5 18629668 C A
Chr5 18629703 G T
Chr5 18629809 C A
Chr5 18629869 T C
Chr5 18629976 A G
Chr5 18629989 G A
Chr5 18629991 G A
Chr5 18630029 C T
Chr5 18630079 T C
Chr5 18630126 T C
Chr5 18630154 T C
Chr5 18630180 A G
Chr5 18630276 T C
Chr5 18630304 A G
Chr5 18630343 G A
Chr5 18630352 G A
Chr5 18630374 G T
Chr5 18630392 G A
Chr5 18630407 T A
Chr5 18630419 T C
Chr5 18630445 A C
Chr5 18630450 C T
Chr5 18630460 C G
Chr5 18630478 C A
Chr5 18630486 C A
Chr5 18630521 G A
Chr5 18630528 G T
Chr5 18630541 T A
Chr5 18630591 C A
Chr5 18630604 T C
Chr5 18630621 A G
Chr5 18630625 A T
Chr5 18630677 C T
Chr5 18630678 G A
Chr5 18630732 T C
Chr5 18630811 T G
Chr5 18630848 A G
Chr5 18630995 G A
Chr5 18630998 T C
Chr5 18631054 G A
Chr5 18631061 G A
Chr5 18631086 G A
Chr5 18631638 G A
Chr5 18631653 C G
Chr5 18631689 C T
Chr5 18631706 C T
Chr5 18631994 C T
Chr5 18631996 A G
Chr5 18632010 G A
Chr5 18632022 C T
Chr5 18632024 G A
Chr5 18632037 A C
Chr5 18632093 T C
Chr5 18632115 A G
Chr5 18632170 T C
Chr5 18632210 G A
Chr5 18632218 A G
Chr5 18632262 T C
Chr5 18632308 C T
Chr5 18632368 C A
Chr5 18632386 A G
Chr5 18632420 C T
Chr5 18632449 T C
Chr5 18632458 G A
Chr5 18632467 G A
Chr5 18632475 A G
Chr5 18632490 G A
Chr5 18632499 G A
Chr5 18632512 C T
Chr5 18632538 T C
Chr5 18632544 C T
Chr5 18632627 C T
Chr5 18632669 G A
Chr5 18632725 A G
Chr5 18632745 C T
Chr5 18632760 T A
Chr5 18632764 A G
Chr5 18632774 C T
Chr5 18632789 G A
Chr5 18632793 C T
Chr5 18632842 T A
Chr5 18632854 T C
Chr5 18632938 T C
Chr5 18632949 G A
Chr5 18632970 C T
Chr5 18632996 A T
Chr5 18632997 G T
Chr5 18633037 G T
Chr5 18633139 C T
Chr5 18633165 G A
Chr5 18633226 G A
Chr5 18633669 C G
Chr5 18633974 C T
Chr5 18633984 T A
Chr5 18634005 T C
Chr5 18634010 A G
Chr5 18634106 T C
Chr5 18634107 A G
Chr5 18634108 G A
Chr5 18634132 C T
Chr5 18634202 T C
Chr5 18634224 C T
Chr5 18634233 C T
Chr5 18634295 C T
Chr5 18634305 C G
Chr5 18634314 C T
Chr5 18634339 T C
Chr5 18634356 T G
Chr5 18634359 T C
Chr5 18634364 T G
Chr5 18634411 T C
Chr5 18634427 C T
Chr5 18634431 G C
Chr5 18634439 C T
Chr5 18634506 G A
Chr5 18634522 T C
Chr5 18634561 A G
Chr5 18634588 G A
Chr5 18634633 A G
Chr5 18634743 C T
Chr5 18634750 A G
Chr5 18634766 A G
Chr5 18634814 A G
Chr5 18634857 A G
Chr5 18634875 G A
Chr5 18634877 A G
Chr5 18634892 G A
Chr5 18634977 A G
Chr5 18634992 A G
Chr5 18634996 A G
Chr5 18635009 C T
Chr5 18635061 G A
Chr5 18635103 G A
Chr5 18635109 T G
Chr5 18635110 T C
Chr5 18635169 C T
Chr5 18635253 T C
Chr5 18635277 C T
Chr5 18635290 A G
Chr5 18635297 A T
Chr5 18635301 C A
Chr5 18635303 G A
Chr5 18635323 C A
Chr5 18635330 T C
Chr5 18635350 T C
Chr5 18635354 G A
Chr5 18635371 G A
Chr5 18635416 T C
Chr5 18635423 G A
Chr5 18635452 A G
Chr5 18635524 T G
Chr5 18635591 A G
Chr5 18635592 A G
Chr5 18635663 T C
Chr5 18635730 A G
Chr5 18635757 A T
Chr5 18635761 G A
Chr5 18635888 C G
Chr5 18636636 G A
Chr5 18636645 C A
Chr5 18637145 C T
Chr5 18637146 A G
Chr5 18637234 A C
Chr5 18637372 A C
Chr5 18637433 A T
Chr5 18637516 G C
Chr5 18637627 C T
Chr5 18638434 T C
Chr5 18638840 C T
Chr5 18638972 A C
Chr5 18639807 C A
Chr5 18639838 C T
Chr5 18639855 A G
Chr5 18640330 T C
Chr5 18640819 G C
Chr5 18641177 A C
Chr5 18641262 A T
Chr5 18641871 T C
Chr5 18642088 C T
Chr5 18642979 G A
Chr5 18643159 C G
Chr5 18643634 A G
Chr5 18643954 C A
Chr5 18644009 C G
Chr5 18644160 C G
Chr5 18644190 C G
Chr5 18644257 A C
Chr5 18644486 G C
Chr5 18644536 A G
Chr5 18644715 G A
Chr5 18645028 C T
Chr5 18645104 G T
Chr5 18645106 G T
Chr5 18645110 C T
Chr5 18645133 T C
Chr5 18645172 T C
Chr5 18645216 A C
Chr5 18645242 T G
Chr5 18645261 C T
Chr5 18656090 G A
Chr5 18656097 C T
Chr5 18656117 C T
Chr5 18656128 C G
Chr5 18656205 C T
Chr5 18656228 C A
Chr5 18656286 G T
Chr5 18656462 A G
Chr5 18656470 T G
Chr5 18656490 A G
Chr5 18656503 G C
Chr5 18656521 A G
Chr5 18656535 G A
Chr5 18656544 A G
Chr5 18656547 G A
Chr5 18656578 C T
Chr5 18656591 G A
Chr5 18656601 G A
Chr5 18656612 A G
Chr5 18656625 A T
Chr5 18656626 G A
Chr5 18656630 C T
Chr5 18656635 C T
Chr5 18656719 T C
Chr5 18656775 T C
Chr5 18656832 A G
Chr5 18656840 A G
Chr5 18656868 G A
Chr5 18656897 A G
Chr5 18656903 A G
Chr5 18656919 A G
Chr5 18656936 G A
Chr5 18656944 T C
Chr5 18656970 G A
Chr5 18657044 T C
Chr5 18657057 T C
Chr5 18657071 T C
Chr5 18657132 A T
Chr5 18657144 G A
Chr5 18657157 T C
Chr5 18657188 A C
Chr5 18657207 C T
Chr5 18657249 C G
Chr5 18657304 C A
Chr5 18657407 T C
Chr5 18657420 A G
Chr5 18657504 G A
Chr5 18657666 A G
Chr5 18657674 A G
Chr5 18657675 A G
Chr5 18657678 A G
Chr5 18657704 A G
Chr5 18657713 A G
Chr5 18657733 G A
Chr5 18657742 A C
Chr5 18657960 T G
Chr5 18658112 T A
Chr5 18658140 C T
Chr5 18658144 G A
Chr5 18658147 T C
Chr5 18658163 T C
Chr5 18658164 G A
Chr5 18658172 G T
Chr5 18658179 C T
Chr5 18658202 T C
Chr5 18658258 A G
Chr5 18658304 A G
Chr5 18658345 C T
Chr5 18658361 G A
Chr5 18658373 G A
Chr5 18658380 C T
Chr5 18658471 T G
Chr5 18658555 A G
Chr5 18658575 A G
Chr5 18658624 A G
Chr5 18658642 C A
Chr5 18658654 T G
Chr5 18658799 A G
Chr5 18658816 T C
Chr5 18658837 A G
Chr5 18658862 G C
Chr5 18658867 G A
Chr5 18658869 G A
Chr5 18658887 T C
Chr5 18660017 A G
Chr5 18660093 G A
Chr5 18660162 A T
Chr5 18660183 G A
Chr5 18660334 A G
Chr5 18660575 C T
Chr5 18660648 C T
Chr5 18660649 C T
Chr5 18660781 C T
Chr5 18660817 A T
Chr5 18661267 C T
Chr5 18661438 G A
Chr5 18661691 T C
Chr5 18661708 A G
Chr5 18661909 G T
Chr5 18661914 G A
Chr5 18661927 T C
Chr5 18661958 C T
Chr5 18662092 G A
Chr5 18662152 A G
Chr5 18662172 G A
Chr5 18662201 A G
Chr5 18662384 A G
Chr5 18662547 A C
Chr5 18662569 G T
Chr5 18662624 G A
Chr5 18662627 T C
Chr5 18662688 G A
Chr5 18662776 C T
Chr5 18662928 G T
Chr5 18663010 A G
Chr5 18663089 T C
Chr5 18663095 C T
Chr5 18663116 C T
Chr5 18663306 G A
Chr5 18663405 C T
Chr5 18663412 C T
Chr5 18663449 C T
Chr5 18663469 C T
Chr5 18663486 G T
Chr5 18663492 G A
Chr5 18663520 G A
Chr5 18663524 C T
Chr5 18663548 T C
Chr5 18663667 C T
Chr5 18663710 T C
Chr5 18663738 A G
Chr5 18663746 T C
Chr5 18663821 T C
Chr5 18663869 C T
Chr5 18664074 C A
Chr5 18664772 C G
Chr5 18665281 G T
Chr5 18665291 C T
Chr5 18665564 G A
Chr5 18665915 C T
Chr5 18665974 T A
Chr5 18665979 G C
Chr5 18665987 T A
Chr5 18665992 T A
Chr5 18666065 A G
Chr5 18666083 T C
Chr5 18666324 C T
Chr5 18666350 G A
Chr5 18666363 G A
Chr5 18666377 T G
Chr5 18666421 A G
Chr5 18666698 A T
Chr5 18666770 A C
Chr5 18666780 C A
Chr5 18666796 T C
Chr5 18666821 A G
Chr5 18666852 C T
Chr5 18666856 T C
Chr5 18666954 T C
Chr5 18666956 C T
Chr5 18666984 A G
Chr5 18667294 C T
Chr5 18667552 C T
Chr5 18667627 T G
Chr5 18668577 A C
Chr5 18668591 A G
Chr5 18668598 G A
Chr5 18668604 C T
Chr5 18668681 A G
Chr5 18668724 T C
Chr5 18668745 A G
Chr5 18668784 T C
Chr5 18668946 G A
Chr5 18669164 A C
Chr5 18669239 C T
Chr5 18669396 G A
Chr5 18669584 A T
Chr5 18669613 T C
Chr5 18669653 A G
Chr5 18669684 A G
Chr5 18669726 G A
Chr5 18669743 A G
Chr5 18669818 C T
Chr5 18669894 G A
Chr5 18669930 T C
Chr5 18669985 A G
Chr5 18670022 G A
Chr5 18670066 A T
Chr5 18670100 G A
Chr5 18670133 A G
Chr5 18670191 T G
Chr5 18670194 C T
Chr5 18670221 T C
Chr5 18670225 T C
Chr5 18670311 T C
Chr5 18670336 G A
Chr5 18670384 C T
Chr5 18670386 A C
Chr5 18670511 C A
Chr5 18670519 C T
Chr5 18670691 T C
Chr5 18670817 T C
Chr5 18670833 G T
Chr5 18670882 G A
Chr5 18670890 T C
Chr5 18670902 T C
Chr5 18671148 C T
Chr5 18671261 G A
Chr5 18671305 T C
Chr5 18671455 A G
Chr5 18671498 A G
Chr5 18671535 A G
Chr5 18671582 A G
Chr5 18671585 C T
Chr5 18671691 T C
Chr5 18671695 A G
Chr5 18671767 C T
Chr5 18671768 C A
Chr5 18671785 G A
Chr5 18671819 A T
Chr5 18671917 G T
Chr5 18671927 G A
Chr5 18671936 A G
Chr5 18671944 A G
Chr5 18672006 T A
Chr5 18672239 T C
Chr5 18672873 C T
Chr5 18672883 A G
Chr5 18672912 A C
Chr5 18672913 T G
Chr5 18673208 A G
Chr5 18673261 T C
Chr5 18673330 A G
Chr5 18673405 A G
Chr5 18673474 C T
Chr5 18673505 C T
Chr5 18673559 A T
Chr5 18673596 A G
Chr5 18673657 T C
Chr5 18673674 C T
Chr5 18673873 C T
Chr5 18673928 G T
Chr5 18673971 C A
Chr5 18674011 A T
Chr5 18674022 T C
Chr5 18674069 G A
Chr5 18674076 A T
Chr5 18674088 T C
Chr5 18674121 T A
Chr5 18674412 G A
Chr5 18674415 G T
Chr5 18674503 A G
Chr5 18674604 C T
Chr5 18674806 T G
Chr5 18674881 T G
Chr5 18675155 C T
Chr5 18675227 C T
Chr5 18675247 C T
Chr5 18675252 A G
Chr5 18675318 A T
Chr5 18675339 A C
Chr5 18675530 G T
Chr5 18675947 A G
Chr5 18676128 T G
Chr5 18676213 C T
Chr5 18676291 A G
Chr5 18676328 A G
Chr5 18676345 C T
Chr5 18676383 G A
Chr5 18676390 T A
Chr5 18676402 T C
Chr5 18676413 C A
Chr5 18676518 T C
Chr5 18676525 C T
Chr5 18676669 C A
Chr5 18676677 T C
Chr5 18676678 T C
Chr5 18676687 C T
Chr5 18676720 G A
Chr5 18676783 A G
Chr5 18676841 C T
Chr5 18676853 G A
Chr5 18676887 T C
Chr5 18676891 G A
Chr5 18676938 C T
Chr5 18677018 C T
Chr5 18677025 G C
Chr5 18677346 T A
Chr5 18677403 A G
Chr5 18677503 G C
Chr5 18677505 C G
Chr5 18677546 T C
Chr5 18677593 A T
Chr5 18677929 G T
Chr5 18679488 T C
Chr5 18679518 C T
Chr5 18679893 G A
Chr5 18680054 C A
Chr5 18680342 G A
Chr5 18680370 G A
Chr5 18680427 A G
Chr5 18680439 C T
Chr5 18680446 C T
Chr5 18680449 C T
Chr5 18680456 C T
Chr5 18680491 A G
Chr5 18680589 T C
Chr5 18680631 C A
Chr5 18680761 T C
Chr5 18681398 G T
Chr5 18681405 C T
Chr5 18681438 T C
Chr5 18681444 G A
Chr5 18681517 A C
Chr5 18681667 T C
Chr5 18681712 G A
Chr5 18681726 G A
Chr5 18681780 G A
Chr5 18681833 T C
Chr5 18681885 T C
Chr5 18681916 T C
Chr5 18681933 A C
Chr5 18681986 G A
Chr5 18682120 G A
Chr5 18682269 C T
Chr5 18682351 C T
Chr5 18682424 A G
Chr5 18682505 T G
Chr5 18682593 C T
Chr5 18682621 C T
Chr5 18682629 A T
Chr5 18682640 A G
Chr5 18682761 A G
Chr5 18682863 T A
Chr5 18682915 T C
Chr5 18682923 A G
Chr5 18682930 G A
Chr5 18682933 T C
Chr5 18682961 C T
Chr5 18682995 G C
Chr5 18683032 G A
Chr5 18683071 T A
Chr5 18683083 T C
Chr5 18683095 G A
Chr5 18683215 A T
Chr5 18683241 A G
Chr5 18683418 T C
Chr5 18683437 T C
Chr5 18683451 C T
Chr5 18683456 C T
Chr5 18683567 A G
Chr5 18683593 T C
Chr5 18683639 A G
Chr5 18683649 G A
Chr5 18683698 C T
Chr5 18683725 C T
Chr5 18683743 T C
Chr5 18683859 G A
Chr5 18683879 C T
Chr5 18683934 T C
Chr5 18683945 A G
Chr5 18683992 C T
Chr5 18684060 A G
Chr5 18684109 T C
Chr5 18684129 A T
Chr5 18684150 T C
Chr5 18684178 A G
Chr5 18684397 C T
Chr5 18684450 C T
Chr5 18684567 G A
Chr5 18684583 T A
Chr5 18684598 G T
Chr5 18684665 C T
Chr5 18684689 G A
Chr5 18684700 T C
Chr5 18684722 T C
Chr5 18684731 T A
Chr5 18684795 G A
Chr5 18685054 A G
Chr5 18685063 G A
Chr5 18685074 C T
Chr5 18685191 A T
Chr5 18685958 T C
Chr5 18686082 G A
Chr5 18686382 G A
Chr5 18686415 A G
Chr5 18686741 A G
Chr5 18686919 G T
Chr5 18687108 T C
Chr5 18687128 A G
Chr5 18687147 A G
Chr5 18687168 C T
Chr5 18687183 T C
Chr5 18687269 A G
Chr5 18687467 G A
Chr5 18687474 C T
Chr5 18687497 A G
Chr5 18687543 C T
Chr5 18687584 T C
Chr5 18687585 G A
Chr5 18687623 T C
Chr5 18687635 G A
Chr5 18687641 T C
Chr5 18687697 C T
Chr5 18687728 T G
Chr5 18687735 A G
Chr5 18687793 T C
Chr5 18687795 G A
Chr5 18687815 T C
Chr5 18687818 G A
Chr5 18687821 T C
Chr5 18687841 A G
Chr5 18687894 T C
Chr5 18687953 C T
Chr5 18688063 C T
Chr5 18688204 C T
Chr5 18688229 G A
Chr5 18688317 A G
Chr5 18688332 A G
Chr5 18688347 C T
Chr5 18688384 G A
Chr5 18688403 A G
Chr5 18688553 C T
Chr5 18688708 C T
Chr5 18688736 C T
Chr5 18688763 A G
Chr5 18688768 G C
Chr5 18688790 A G
Chr5 18688792 G A
Chr5 18689051 A G
Chr5 18689112 A G
Chr5 18689182 T A
Chr5 18689268 G C
Chr5 18689337 G A
Chr5 18689346 A T
Chr5 18689426 C A
Chr5 18689445 T C
Chr5 18689457 T C
Chr5 18689469 T C
Chr5 18689610 A G
Chr5 18689770 G C
Chr5 18689828 A G
Chr5 18689889 T C
Chr5 18690018 C T
Chr5 18690061 G A
Chr5 18690077 G A
Chr5 18690162 T C
Chr5 18690168 A G
Chr5 18690271 T C
Chr5 18690293 T A
Chr5 18690331 T C
Chr5 18690357 A G
Chr5 18690408 C T
Chr5 18690465 C A
Chr5 18690470 A G
Chr5 18690486 T A
Chr5 18690575 T C
Chr5 18690868 A G
Chr5 18690873 A T
Chr5 18691090 A G
Chr5 18691092 C T
Chr5 18691122 C A
Chr5 18691135 A G
Chr5 18691167 T C
Chr5 18691263 G A
Chr5 18691328 G A
Chr5 18691389 G A
Chr5 18691426 G A
Chr5 18691509 T C
Chr5 18691558 G A
Chr5 18691777 T A
Chr5 18691817 T C
Chr5 18691914 C A
Chr5 18692056 C T
Chr5 18692128 G T
Chr5 18692193 A G
Chr5 18692195 T C
Chr5 18692197 C T
Chr5 18692223 T C
Chr5 18692276 C T
Chr5 18692298 A G
Chr5 18692349 T G
Chr5 18692382 C T
Chr5 18692485 G A
Chr5 18692493 A G
Chr5 18692692 C T
Chr5 18692700 A G
Chr5 18692722 G A
Chr5 18692786 G A
Chr5 18692794 G A
Chr5 18692818 G A
Chr5 18692880 C T
Chr5 18692896 A G
Chr5 18692979 G A
Chr5 18693107 A G
Chr5 18693174 G A
Chr5 18693205 A C
Chr5 18693401 A T
Chr5 18693505 G C
Chr5 18693632 A G
Chr5 18693844 G C
Chr5 18693854 T C
Chr5 18693893 A G
Chr5 18693924 T G
Chr5 18694006 A T
Chr5 18694010 C T
Chr5 18694073 A T
Chr5 18694143 C A
Chr5 18694202 G A
Chr5 18694246 T C
Chr5 18694392 A G
Chr5 18694408 T C
Chr5 18694578 G A
Chr5 18694602 G C
Chr5 18694693 A G
Chr5 18694703 C T
Chr5 18694715 G A
Chr5 18694824 A G
Chr5 18694939 T G
Chr5 18695327 C T
Chr5 18695405 T G
Chr5 18695485 T A
Chr5 18695491 A G
Chr5 18695854 C T
Chr5 18695860 A G
Chr5 18695912 A G
Chr5 18695926 C T
Chr5 18696008 G A
Chr5 18696036 T C
Chr5 18696110 A G
Chr5 18696344 A G
Chr5 18696377 G A
Chr5 18696400 A G
Chr5 18696460 G A
Chr5 18696468 G A
Chr5 18696815 T C
Chr5 18696888 A G
Chr5 18697028 C A
Chr5 18697042 T A
Chr5 18697076 C T
Chr5 18697325 G C
Chr5 18697404 G A
Chr5 18697566 G A
Chr5 18697725 A G
Chr5 18697727 G A
Chr5 18697855 A G
Chr5 18698095 T C
Chr5 18698096 G A
Chr5 18698143 T G
Chr5 18698213 G A
Chr5 18698320 T C
Chr5 18698350 T G
Chr5 18698354 G T
Chr5 18698494 C A
Chr5 18698507 G A
Chr5 18698559 C A
Chr5 18698563 G A
Chr5 18698740 A C
Chr5 18698770 A C
Chr5 18698817 A G
Chr5 18698892 G A
Chr5 18698896 C T
Chr5 18698906 A G
Chr5 18699114 C T
Chr5 18699122 G A
Chr5 18699139 G A
Chr5 18699174 A G
Chr5 18699178 G A
Chr5 18699219 G C
Chr5 18699251 G A
Chr5 18699308 G T
Chr5 18699320 A G
Chr5 18699483 C A
Chr5 18699484 C G
Chr5 18699590 A G
Chr5 18699600 A G
Chr5 18699729 G A
Chr5 18699751 T C
Chr5 18699846 C T
Chr5 18699871 A G
Chr5 18699933 G A
Chr5 18699939 T C
Chr5 18699962 C T
Chr5 18699970 A G
Chr5 18699996 G C
Chr5 18700038 G A
Chr5 18700069 C T
Chr5 18700143 A G
Chr5 18700147 C T
Chr5 18700192 G T
Chr5 18700206 T C
Chr5 18700225 G A
Chr5 18700260 G A
Chr5 18700285 A G
Chr5 18700405 A C
Chr5 18700508 T C
Chr5 18700525 C T
Chr5 18700574 C T
Chr5 18700625 A G
Chr5 18700650 T G
Chr5 18700681 T C
Chr5 18700949 T G
Chr5 18701031 G C
Chr5 18701280 T C
Chr5 18701424 T C
Chr5 18701451 A G
Chr5 18701463 C T
Chr5 18701551 A G
Chr5 18701594 C T
Chr5 18701604 G A
Chr5 18701622 A G
Chr5 18701671 A T
Chr5 18701796 C T
Chr5 18701878 C T
Chr5 18701897 T G
Chr5 18701938 G C
Chr5 18702000 T C
Chr5 18702034 C T
Chr5 18702088 A G
Chr5 18702113 G A
Chr5 18702114 C T
Chr5 18702168 T C
Chr5 18702306 A T
Chr5 18702347 C A
Chr5 18702376 G C
Chr5 18702499 A T
Chr5 18702500 T G
Chr5 18702570 A T
Chr5 18702589 T G
Chr5 18702593 A G
Chr5 18702606 T A
Chr5 18702612 T C
Chr5 18702820 C T
Chr5 18703028 G C
Chr5 18703097 C T
Chr5 18703140 A G
Chr5 18703225 G A
Chr5 18703481 G A
Chr5 18703494 T C
Chr5 18703523 T C
Chr5 18703556 G A
Chr5 18703608 G A
Chr5 18703719 G C
Chr5 18703797 T C
Chr5 18703844 C T
Chr5 18703920 G A
Chr5 18703959 G A
Chr5 18703982 G A
Chr5 18704025 T C
Chr5 18704071 C A
Chr5 18704232 C T
Chr5 18704246 C T
Chr5 18704263 A G
Chr5 18704294 A G
Chr5 18704303 T C
Chr5 18704361 G A
Chr5 18704492 C A
Chr5 18704493 T C
Chr5 18704623 C T
Chr5 18704797 G A
Chr5 18704842 A G
Chr5 18705040 A G
Chr5 18705062 G T
Chr5 18705095 T C
Chr5 18705132 A G
Chr5 18705224 T C
Chr5 18705252 C T
Chr5 18705284 A G
Chr5 18705333 C T
Chr5 18705440 T C
Chr5 18705455 C T
Chr5 18705466 G A
Chr5 18705487 C A
Chr5 18705564 G T
Chr5 18705580 A T
Chr5 18705592 G C
Chr5 18705618 C G
Chr5 18705691 A G
Chr5 18705724 A G
Chr5 18705793 G A
Chr5 18705869 G A
Chr5 18705875 T C
Chr5 18705883 T C
Chr5 18705884 G A
Chr5 18706141 C T
Chr5 18706156 G A
Chr5 18706254 G A
Chr5 18706339 G A
Chr5 18706348 G A
Chr5 18706391 T C
Chr5 18706414 T C
Chr5 18706415 G A
Chr5 18706425 C T
Chr5 18706536 G A
Chr5 18706554 C T
Chr5 18706555 T C
Chr5 18706671 T A
Chr5 18706696 G A
Chr5 18706729 A C
Chr5 18706730 G A
Chr5 18706732 T C
Chr5 18706733 G A
Chr5 18706745 G A
Chr5 18706816 C T
Chr5 18706820 G A
Chr5 18706829 C T
Chr5 18706830 G A
Chr5 18706848 A G
Chr5 18706851 T C
Chr5 18706920 A G
Chr5 18706957 A G
Chr5 18707038 A G
Chr5 18707042 G A
Chr5 18707045 A G
Chr5 18707050 G A
Chr5 18707075 G A
Chr5 18707077 C T
Chr5 18707090 G T
Chr5 18707104 A G
Chr5 18707112 C T
Chr5 18707122 G A
Chr5 18707127 C T
Chr5 18707177 C T
Chr5 18707213 C T
Chr5 18707226 A G
Chr5 18707228 T C
Chr5 18707249 C T
Chr5 18707277 G A
Chr5 18707301 G A
Chr5 18707310 C T
Chr5 18707469 C T
Chr5 18707563 T C
Chr5 18707578 G A
Chr5 18707589 T C
Chr5 18707614 G A
Chr5 18707637 T C
Chr5 18707720 A G
Chr5 18707776 G A
Chr5 18707791 C A
Chr5 18707814 A T
Chr5 18707915 C T
Chr5 18708021 G T
Chr5 18708031 G A
Chr5 18708041 C T
Chr5 18708101 T C
Chr5 18708132 T C
Chr5 18708158 G A
Chr5 18708162 C T
Chr5 18708196 T C
Chr5 18708220 T C
Chr5 18708222 A G
Chr5 18708310 T C
Chr5 18708334 T C
Chr5 18708335 G A
Chr5 18708412 C T
Chr5 18708432 A G
Chr5 18708575 T A
Chr5 18708671 A G
Chr5 18708726 C T
Chr5 18708815 A C
Chr5 18708822 G A
Chr5 18708863 G A
Chr5 18709105 A C
Chr5 18709198 G A
Chr5 18709211 G A
Chr5 18709215 G A
Chr5 18709236 G A
Chr5 18709299 G A
Chr5 18709329 T C
Chr5 18709388 T C
Chr5 18709414 T C
Chr5 18709422 G A
Chr5 18709464 T C
Chr5 18709502 C T
Chr5 18709720 T C
Chr5 18709744 G A
Chr5 18709759 T C
Chr5 18709788 G A
Chr5 18709796 T C
Chr5 18709804 C G
Chr5 18709958 G A
Chr5 18709996 T C
Chr5 18710009 A G
Chr5 18710047 C T
Chr5 18710060 C T
Chr5 18710062 A G
Chr5 18710157 T A
Chr5 18710205 G A
Chr5 18710212 G A
Chr5 18710216 C A
Chr5 18710288 G A
Chr5 18710420 C T
Chr5 18710537 T C
Chr5 18710635 G T
Chr5 18710676 A G
Chr5 18710713 C T
Chr5 18710769 G A
Chr5 18710801 T C
Chr5 18710864 G T
Chr5 18710939 C T
Chr5 18710944 A G
Chr5 18710971 C T
Chr5 18710997 T C
Chr5 18711004 T G
Chr5 18711010 G A
Chr5 18711070 A G
Chr5 18711115 G A
Chr5 18711151 G C
Chr5 18711152 C T
Chr5 18711160 C T
Chr5 18711260 A C
Chr5 18711326 A G
Chr5 18711459 G A
Chr5 18711483 C T
Chr5 18711555 C T
Chr5 18711568 A G
Chr5 18711583 C G
Chr5 18711777 C T
Chr5 18711826 C G
Chr5 18711835 T C
Chr5 18712022 T C
Chr5 18712146 C T
Chr5 18712193 G A
Chr5 18712236 T C
Chr5 18712241 C G
Chr5 18712247 C G
Chr5 18712320 C T
Chr5 18712351 T C
Chr5 18712390 A G
Chr5 18712456 C T
Chr5 18712592 G A
Chr5 18712594 T C
Chr5 18712596 A G
Chr5 18712673 G A
Chr5 18712780 C G
Chr5 18712792 A G
Chr5 18712832 G A
Chr5 18712889 A G
Chr5 18712963 A G
Chr5 18713007 A G
Chr5 18713024 G A
Chr5 18713049 T C
Chr5 18713072 G A
Chr5 18713213 G T
Chr5 18713227 C T
Chr5 18713228 G A
Chr5 18713231 C A
Chr5 18713304 C T
Chr5 18713351 C A
Chr5 18713599 C T
Chr5 18713723 C T
Chr5 18713727 A G
Chr5 18713734 G A
Chr5 18713776 G A
Chr5 18713868 G A
Chr5 18713869 G T
Chr5 18713897 A G
Chr5 18713907 C T
Chr5 18713998 A G
Chr5 18714026 C T
Chr5 18714037 G A
Chr5 18714073 G A
Chr5 18714168 T G
Chr5 18714276 G A
Chr5 18714288 T C
Chr5 18714329 A G
Chr5 18714339 G A
Chr5 18714445 A G
Chr5 18714484 G A
Chr5 18714581 G A
Chr5 18714657 C T
Chr5 18714665 G A
Chr5 18714672 G A
Chr5 18714948 G A
Chr5 18715011 G A
Chr5 18715024 C T
Chr5 18715053 C T
Chr5 18715063 T C
Chr5 18715087 C T
Chr5 18715094 C T
Chr5 18715178 C T
Chr5 18715198 T C
Chr5 18715272 G A
Chr5 18715396 G A
Chr5 18715441 G A
Chr5 18715558 G A
Chr5 18715574 A C
Chr5 18715616 C T
Chr5 18715630 C A
Chr5 18715787 A G
Chr5 18715933 A G
Chr5 18715958 G T
Chr5 18716093 C T
Chr5 18716125 G A
Chr5 18716188 C T
Chr5 18716353 G A
Chr5 18716413 C T
Chr5 18716501 C A
Chr5 18716557 G A
Chr5 18716614 G A
Chr5 18716616 C A
Chr5 18716651 G A
Chr5 18716742 C T
Chr5 18716749 C T
Chr5 18716850 A G
Chr5 18716860 T C
Chr5 18716881 A C
Chr5 18716908 G A
Chr5 18717096 T C
Chr5 18717169 T C
Chr5 18717260 G A
Chr5 18717291 G T
Chr5 18717393 G A
Chr5 18717403 T A
Chr5 18717463 G A
Chr5 18717635 G A
Chr5 18717651 C T
Chr5 18717658 T C
Chr5 18717766 A G
Chr5 18717769 T C
Chr5 18717782 T C
Chr5 18717807 T A
Chr5 18718016 C T
Chr5 18718067 T G
Chr5 18718117 C G
Chr5 18718176 C T
Chr5 18718208 G C
Chr5 18718211 G A
Chr5 18718236 G A
Chr5 18718277 C T
Chr5 18718319 A G
Chr5 18718332 T C
Chr5 18718369 C T
Chr5 18718389 G A
Chr5 18718401 C T
Chr5 18718454 C T
Chr5 18718480 G A
Chr5 18718521 G T
Chr5 18718555 G A
Chr5 18718576 T G
Chr5 18718599 C T
Chr5 18718620 C T
Chr5 18718628 T C
Chr5 18718633 A G
Chr5 18718647 C T
Chr5 18718659 G A
Chr5 18718670 C T
Chr5 18718671 G A
Chr5 18718674 G A
Chr5 18718677 G A
Chr5 18718750 A T
Chr5 18718846 T C
Chr5 18718889 G T
Chr5 18718953 C T
Chr5 18719128 T C
Chr5 18719203 G A
Chr5 18719224 G A
Chr5 18719310 C T
Chr5 18719363 G A
Chr5 18719408 G A
Chr5 18719427 G T
Chr5 18719480 T C
Chr5 18719491 G A
Chr5 18719508 A T
Chr5 18719644 A C
Chr5 18719668 G A
Chr5 18719760 T C
Chr5 18719806 A G
Chr5 18719825 A G
Chr5 18719853 C A
Chr5 18719974 T A
Chr5 18720003 T A
Chr5 18720043 G A
Chr5 18720056 C T
Chr5 18720082 T A
Chr5 18720138 C T
Chr5 18720146 A G
Chr5 18720188 C A
Chr5 18720216 G A
Chr5 18720257 A G
Chr5 18720278 A G
Chr5 18720351 T C
Chr5 18720410 A C
Chr5 18720431 C T
Chr5 18720491 A C
Chr5 18720512 A G
Chr5 18720525 A G
Chr5 18720600 C T
Chr5 18720646 A G
Chr5 18720713 A T
Chr5 18720830 T C
Chr5 18720927 T A
Chr5 18720951 A G
Chr5 18721015 T G
Chr5 18721077 A G
Chr5 18721102 G C
Chr5 18721107 C T
Chr5 18721148 G C
Chr5 18721204 T C
Chr5 18721237 T C
Chr5 18721289 G A
Chr5 18721369 A G
Chr5 18721422 T C
Chr5 18721617 G C
Chr5 18721652 T C
Chr5 18721753 G A
Chr5 18721828 A G
Chr5 18721839 T C
Chr5 18721867 G A
Chr5 18721872 C T
Chr5 18721874 A G
Chr5 18721890 G A
Chr5 18721951 A G
Chr5 18721981 G A
Chr5 18721983 T A
Chr5 18722021 C T
Chr5 18722086 C A
Chr5 18722104 C T
Chr5 18722143 T G
Chr5 18722224 G A
Chr5 18722238 A G
Chr5 18722274 G A
Chr5 18722325 A G
Chr5 18722410 C T
Chr5 18722414 G A
Chr5 18722472 T C
Chr5 18722537 G A
Chr5 18722587 T C
Chr5 18722632 C G
Chr5 18722677 A G
Chr5 18722678 G A
Chr5 18722725 A C
Chr5 18722727 A G
Chr5 18722759 C T
Chr5 18722760 A G
Chr5 18722815 A G
Chr5 18722830 T C
Chr5 18723069 A G
Chr5 18723093 T C
Chr5 18723105 C T
Chr5 18723123 A G
Chr5 18723210 T A
Chr5 18723258 G A
Chr5 18723307 C T
Chr5 18723326 G A
Chr5 18723379 A G
Chr5 18723399 G A
Chr5 18723415 A G
Chr5 18723460 A T
Chr5 18723517 C T
Chr5 18723526 G A
Chr5 18723538 T G
Chr5 18723566 G A
Chr5 18723657 T C
Chr5 18723662 G A
Chr5 18723663 C T
Chr5 18723776 C T
Chr5 18723809 G A
Chr5 18723881 A T
Chr5 18723921 A C
Chr5 18723947 G A
Chr5 18724031 T C
Chr5 18724129 C T
Chr5 18724193 A T
Chr5 18724255 A G
Chr5 18724263 T A
Chr5 18724289 A G
Chr5 18724539 C T
Chr5 18724597 T C
Chr5 18724692 A G
Chr5 18724699 G A
Chr5 18724702 T C
Chr5 18724714 A G
Chr5 18724781 G A
Chr5 18724888 G A
Chr5 18724910 A C
Chr5 18724963 G A
Chr5 18725035 T C
Chr5 18725183 A C
Chr5 18725186 G C
Chr5 18725197 G A
Chr5 18725282 A G
Chr5 18725305 A G
Chr5 18725390 G A
Chr5 18725464 G A
Chr5 18725476 A G
Chr5 18725489 C T
Chr5 18725534 C G
Chr5 18725541 G A
Chr5 18725592 A G
Chr5 18725646 A G
Chr5 18725671 G A
Chr5 18725687 A G
Chr5 18725695 C A
Chr5 18725748 C T
Chr5 18725806 C T
Chr5 18725875 A G
Chr5 18725979 G A
Chr5 18726009 G A
Chr5 18726012 T C
Chr5 18726037 A G
Chr5 18726047 T C
Chr5 18726100 A G
Chr5 18726157 G T
Chr5 18726203 A G
Chr5 18726210 C T
Chr5 18726221 G A
Chr5 18726232 A G
Chr5 18726287 G A
Chr5 18726324 G A
Chr5 18726341 A G
Chr5 18726343 C T
Chr5 18726378 G A
Chr5 18726403 A G
Chr5 18726414 A G
Chr5 18726432 T C
Chr5 18726474 G A
Chr5 18726488 T C
Chr5 18726520 C T
Chr5 18726557 T C
Chr5 18726608 A G
Chr5 18726630 T C
Chr5 18726640 G A
Chr5 18726670 A G
Chr5 18726695 G A
Chr5 18726715 A G
Chr5 18726759 T C
Chr5 18726780 T C
Chr5 18726824 A C
Chr5 18726847 T C
Chr5 18726916 A G
Chr5 18726935 G A
Chr5 18726977 A G
Chr5 18727178 A G
Chr5 18727215 A G
Chr5 18727242 T C
Chr5 18727287 A G
Chr5 18727357 A G
Chr5 18727437 A T
Chr5 18727521 C A
Chr5 18727522 G A
Chr5 18727536 A G
Chr5 18727542 C A
Chr5 18727633 T C
Chr5 18728039 C A
Chr5 18728059 G T
Chr5 18728120 C T
Chr5 18728130 G A
Chr5 18728146 G A
Chr5 18728199 G T
Chr5 18728227 T C
Chr5 18728239 A C
Chr5 18728246 T A
Chr5 18728247 C A
Chr5 18728250 T A
Chr5 18728256 C G
Chr5 18728387 C T
Chr5 18728540 C A
Chr5 18728584 T C
Chr5 18728629 T C
Chr5 18728643 A G
Chr5 18728649 C T
Chr5 18728654 G A
Chr5 18728695 A G
Chr5 18729057 G A
Chr5 18729064 C T
Chr5 18729183 T C
Chr5 18729273 G T
Chr5 18729285 C T
Chr5 18729325 G A
Chr5 18729406 A C
Chr5 18729409 T C
Chr5 18729479 C A
Chr5 18729665 G T
Chr5 18729858 T A
Chr5 18730087 G C
Chr5 18730207 C T
Chr5 18730672 A G
Chr5 18730865 T A
Chr5 18730970 A G
Chr5 18731103 A G
Chr5 18732040 G T
Chr5 18732281 A T
Chr5 18732312 T A
Chr5 18732523 G A
Chr5 18733275 T A
Chr5 18733812 C T
Chr5 18734272 G A
Chr5 18734377 T A
Chr5 18734548 C A
Chr5 18734841 T C
Chr5 18734944 A G
Chr5 18734949 A G
Chr5 18734977 C A
Chr5 18734986 A G
Chr5 18735001 A G
Chr5 18735025 G A
Chr5 18735079 T A
Chr5 18735121 C T
Chr5 18735130 T A
Chr5 18735340 C T
Chr5 18735384 G A
Chr5 18735411 C T
Chr5 18735460 A C
Chr5 18735471 G A
Chr5 18735506 A G
Chr5 18735533 A G
Chr5 18735557 G T
Chr5 18735574 C T
Chr5 18735586 A T
Chr5 18735602 T C
Chr5 18735633 A G
Chr5 18735705 T G
Chr5 18735835 G A
Chr5 18735867 A C
Chr5 18735907 A T
Chr5 18735908 G C
Chr5 18735963 G A
Chr5 18736012 T A
Chr5 18736028 T C
Chr5 18736117 T G
Chr5 18736193 T A
Chr5 18736384 C G
Chr5 18736407 C A
Chr5 18736417 T C
Chr5 18736425 T C
Chr5 18736438 T G
Chr5 18736463 A G
Chr5 18736476 G A
Chr5 18736507 T C
Chr5 18736534 G A
Chr5 18736666 G A
Chr5 18736701 C T
Chr5 18736714 C A
Chr5 18736725 C T
Chr5 18736726 G A
Chr5 18736750 G A
Chr5 18736861 G A
Chr5 18736868 A G
Chr5 18736882 C T
Chr5 18736983 A C
Chr5 18737549 G A
Chr5 18737672 T C
Chr5 18737699 T C
Chr5 18737735 C T
Chr5 18737738 T C
Chr5 18737866 C A
Chr5 18737907 T C
Chr5 18738178 G A
Chr5 18738317 A G
Chr5 18738357 C T
Chr5 18738372 C T
Chr5 18738375 T C
Chr5 18738380 A G
Chr5 18738381 G A
Chr5 18738397 G A
Chr5 18738496 C T
Chr5 18738558 T G
Chr5 18738597 C A
Chr5 18738600 G A
Chr5 18738675 A C
Chr5 18738743 T C
Chr5 18738750 C T
Chr5 18738759 C T
Chr5 18738768 G A
Chr5 18738781 T C
Chr5 18738789 G A
Chr5 18738823 A T
Chr5 18738824 A T
Chr5 18738846 A G
Chr5 18738880 G A
Chr5 18738924 G A
Chr5 18738925 T A
Chr5 18738978 A G
Chr5 18739491 A G
Chr5 18739660 A G
Chr5 18739966 T A
Chr5 18740016 C G
Chr5 18740088 C T
Chr5 18740124 G A
Chr5 18740126 C T
Chr5 18740131 C A
Chr5 18740185 C T
Chr5 18740212 T C
Chr5 18740264 G A
Chr5 18740331 G A
Chr5 18740337 T C
Chr5 18740339 A G
Chr5 18740378 A G
Chr5 18740398 A C
Chr5 18740466 G A
Chr5 18740470 A G
Chr5 18740487 C T
Chr5 18740497 G A
Chr5 18740498 G A
Chr5 18741174 T A
Chr5 18741747 G A
Chr5 18741957 G C
Chr5 18742133 G A
Chr5 18742675 T C
Chr5 18742759 T C
Chr5 18742792 G A
Chr5 18742826 T C
Chr5 18743887 G A
Chr5 18743955 G A
Chr5 18744530 C T
Chr5 18744644 C T
Chr5 18744690 C T
Chr5 18744714 G A
Chr5 18744978 C T
Chr5 18745018 A C
Chr5 18745377 C T
Chr5 18745412 C T
Chr5 18745465 G A
Chr5 18745470 G A
Chr5 18745473 C G
Chr5 18745478 A G
Chr5 18745480 A G
Chr5 18745619 C A
Chr5 18745665 G A
Chr5 18745671 G A
Chr5 18745700 G A
Chr5 18745704 G T
Chr5 18745975 T C
Chr5 18746072 G C
Chr5 18746105 T C
Chr5 18746169 C T
Chr5 18746189 T C
Chr5 18746190 G A
Chr5 18746276 T C
Chr5 18746297 G A
Chr5 18746304 C T
Chr5 18746352 G T
Chr5 18746360 T G
Chr5 18746719 T C
Chr5 18746739 A G
Chr5 18746792 T G
Chr5 18746927 G A
Chr5 18746966 G A
Chr5 18747017 G A
Chr5 18747071 C A
Chr5 18747221 T C
Chr5 18747255 A G
Chr5 18747261 T C
Chr5 18747271 C T
Chr5 18747380 G T
Chr5 18747471 C T
Chr5 18747472 A G
Chr5 18747695 G C
Chr5 18747997 T C
Chr5 18748036 C T
Chr5 18748074 A G
Chr5 18748136 T A
Chr5 18748219 T A
Chr5 18748250 C T
Chr5 18748256 C T
Chr5 18748314 T C
Chr5 18748341 G A
Chr5 18748342 G A
Chr5 18748347 A G
Chr5 18748456 T C
Chr5 18748499 T C
Chr5 18748527 A G
Chr5 18748536 G A
Chr5 18748553 G A
Chr5 18748556 A G
Chr5 18749860 A G
Chr5 18749892 A G
Chr5 18750335 T C
Chr5 18750354 T C
Chr5 18750386 C T
Chr5 18750393 A T
Chr5 18750395 C T
Chr5 18750405 T A
Chr5 18750431 T C
Chr5 18750448 A G
Chr5 18750554 G T
Chr5 18750914 T C
Chr5 18750918 C T
Chr5 18750920 C T
Chr5 18750942 G A
Chr5 18750954 A C
Chr5 18750964 G C
Chr5 18751043 A G
Chr5 18751292 T C
Chr5 18751776 T C
Chr5 18751826 G A
Chr5 18751853 G A
Chr5 18751904 G C
Chr5 18751914 A G
Chr5 18752105 G T
Chr5 18752147 G A
Chr5 18752159 A G
Chr5 18752236 T C
Chr5 18752255 A G
Chr5 18752306 C T
Chr5 18752320 A G
Chr5 18752454 C T
Chr5 18752487 C T
Chr5 18752495 T A
Chr5 18752542 C T
Chr5 18752627 G A
Chr5 18752678 T C
Chr5 18752723 A T
Chr5 18753057 T A
Chr5 18753059 T A
Chr5 18753061 T A
Chr5 18753094 A G
Chr5 18753111 T C
Chr5 18753147 G C
Chr5 18753171 A G
Chr5 18753239 T C
Chr5 18753291 C T
Chr5 18753306 A G
Chr5 18753426 A G
Chr5 18753437 T G
Chr5 18753527 C G
Chr5 18753749 T C
Chr5 18753764 G A
Chr5 18753801 C A
Chr5 18753808 C T
Chr5 18753937 T C
Chr5 18753992 G A
Chr5 18754020 T C
Chr5 18754086 G A
Chr5 18754213 C T
Chr5 18754226 T C
Chr5 18754289 T C
Chr5 18754294 A G
Chr5 18754326 C T
Chr5 18754383 G A
Chr5 18754444 T A
Chr5 18754507 C T
Chr5 18754865 A G
Chr5 18754885 C T
Chr5 18754976 C T
Chr5 18754982 A G
Chr5 18755013 G A
Chr5 18755074 C T
Chr5 18755099 A T
Chr5 18755131 C A
Chr5 18755144 A G
Chr5 18755157 A G
Chr5 18755240 A G
Chr5 18755242 G A
Chr5 18755273 G A
Chr5 18755279 C T
Chr5 18755331 C A
Chr5 18755706 T C
Chr5 18755722 T C
Chr5 18755741 T C
Chr5 18755750 G A
Chr5 18755754 T A
Chr5 18755787 T C
Chr5 18755818 G T
Chr5 18755827 G A
Chr5 18755857 A G
Chr5 18755869 T G
Chr5 18755890 C T
Chr5 18755907 T C
Chr5 18755918 C A
Chr5 18755934 G A
Chr5 18755936 A G
Chr5 18755952 G A
Chr5 18755958 T C
Chr5 18755986 C A
Chr5 18755999 T A
Chr5 18756121 A G
Chr5 18756166 T C
Chr5 18756248 T C
Chr5 18756276 A G
Chr5 18756362 T G
Chr5 18756369 C T
Chr5 18756423 C G
Chr5 18756455 C G
Chr5 18756472 T C
Chr5 18756518 G A
Chr5 18756528 A C
Chr5 18756620 T C
Chr5 18756624 C A
Chr5 18756664 T C
Chr5 18756678 T C
Chr5 18756684 G A
Chr5 18756685 T C
Chr5 18756696 C G
Chr5 18756733 G A
Chr5 18756739 G A
Chr5 18756745 C T
Chr5 18756750 T A
Chr5 18756777 C G
Chr5 18756780 G C
Chr5 18756799 A G
Chr5 18756810 T C
Chr5 18756816 C T
Chr5 18756847 G T
Chr5 18756869 C A
Chr5 18756882 T C
Chr5 18756918 T C
Chr5 18756935 T C
Chr5 18756965 T C
Chr5 18756973 C T
Chr5 18756978 T C
Chr5 18757030 A G
Chr5 18757056 A G
Chr5 18757059 G A
Chr5 18757067 C T
Chr5 18757109 C G
Chr5 18757112 C A
Chr5 18757125 G A
Chr5 18757127 A G
Chr5 18757140 G A
Chr5 18757159 A G
Chr5 18757161 C T
Chr5 18757192 A G
Chr5 18757207 T C
Chr5 18757224 G A
Chr5 18757286 T C
Chr5 18757331 C T
Chr5 18757358 G A
Chr5 18757361 G A
Chr5 18757387 C T
Chr5 18757434 G A
Chr5 18757445 G T
Chr5 18757461 T C
Chr5 18757487 A G
Chr5 18757496 G A
Chr5 18757506 A G
Chr5 18757520 C T
Chr5 18757642 C T
Chr5 18757645 T G
Chr5 18757661 T C
Chr5 18757664 C T
Chr5 18757708 T C
Chr5 18757713 G A
Chr5 18757718 T A
Chr5 18757737 T C
Chr5 18757767 A G
Chr5 18757776 G A
Chr5 18758020 A G
Chr5 18758039 G A
Chr5 18758056 A G
Chr5 18758090 C T
Chr5 18758102 C T
Chr5 18758215 G T
Chr5 18758233 A G
Chr5 18758237 G A
Chr5 18758250 T C
Chr5 18758251 C T
Chr5 18758265 G A
Chr5 18758268 C T
Chr5 18758327 T C
Chr5 18758379 A C
Chr5 18758398 G C
Chr5 18758433 T C
Chr5 18758552 C T
Chr5 18758561 C A
Chr5 18758574 T C
Chr5 18758606 C T
Chr5 18758651 T C
Chr5 18758663 T C
Chr5 18758666 G A
Chr5 18758724 T C
Chr5 18758756 A G
Chr5 18758772 T C
Chr5 18758774 C T
Chr5 18758817 A G
Chr5 18758841 A G
Chr5 18758847 G T
Chr5 18758854 G T
Chr5 18758867 A G
Chr5 18758879 G A
Chr5 18758905 C A
Chr5 18758976 G A
Chr5 18758986 C A
Chr5 18758991 A G
Chr5 18759003 C T
Chr5 18759007 A G
Chr5 18759016 A G
Chr5 18759023 C T
Chr5 18759024 A G
Chr5 18759092 A C
Chr5 18759110 G T
Chr5 18759195 A G
Chr5 18759202 T G
Chr5 18759248 G A
Chr5 18759260 T G
Chr5 18759275 A G
Chr5 18759313 G A
Chr5 18759337 C G
Chr5 18759339 C T
Chr5 18759350 T C
Chr5 18759383 G A
Chr5 18759447 G A
Chr5 18759523 A G
Chr5 18759525 G C
Chr5 18759583 C T
Chr5 18759584 G A
Chr5 18759589 G A
Chr5 18759798 C T
Chr5 18759799 A G
Chr5 18759814 A G
Chr5 18759835 A G
Chr5 18759859 A G
Chr5 18759870 T C
Chr5 18759876 T C
Chr5 18759880 C T
Chr5 18759928 G C
Chr5 18759952 C T
Chr5 18759957 T C
Chr5 18760005 A G
Chr5 18760019 A G
Chr5 18760044 C T
Chr5 18760089 T C
Chr5 18760134 C T
Chr5 18760233 C T
Chr5 18760268 G A
Chr5 18760293 A C
Chr5 18760300 T C
Chr5 18760322 A C
Chr5 18760374 T C
Chr5 18760389 C G
Chr5 18760446 A G
Chr5 18760454 A C
Chr5 18760457 T C
Chr5 18760467 G T
Chr5 18760506 C T
Chr5 18760518 T C
Chr5 18760592 C T
Chr5 18760631 G A
Chr5 18761184 A T
Chr5 18761236 C T
Chr5 18761278 C T
Chr5 18761334 G A
Chr5 18761456 T A
Chr5 18761709 C T
Chr5 18761908 T G
Chr5 18762162 A C
Chr5 18762473 G A
Chr5 18762613 T G
Chr5 18762651 A C
Chr5 18762673 T C
Chr5 18762820 C A
Chr5 18763860 A G
Chr5 18764252 C A
Chr5 18764887 A G
Chr5 18764979 T C
Chr5 18764988 G A
Chr5 18765334 C A
Chr5 18765512 G A
Chr5 18765678 T C
Chr5 18765679 G A
Chr5 18765859 G A
Chr5 18766194 T A
Chr5 18766400 A G
Chr5 18766408 T G
Chr5 18766613 G T
Chr5 18766889 C G
Chr5 18766959 T C
Chr5 18767119 G A
Chr5 18767376 G A
Chr5 18768338 G A
Chr5 18768359 A T
Chr5 18769056 G A
Chr5 18769092 C A
Chr5 18769110 T C
Chr5 18769113 C T
Chr5 18770088 C T
Chr5 18773564 G A
Chr5 18773910 A G
Chr5 18774194 C T
Chr5 18774317 T C
Chr5 18774654 G A
Chr5 18774765 G A
Chr5 18774771 G T
Chr5 18774775 G A
Chr5 18774813 G A
Chr5 18774839 G A
Chr5 18774869 A G
Chr5 18774942 G A
Chr5 18775051 T G
Chr5 18775133 C A
Chr5 18775223 A G
Chr5 18775730 A G
Chr5 18775823 T G
Chr5 18775904 G A
Chr5 18775909 C G
Chr5 18775982 T C
Chr5 18776235 A C
Chr5 18776253 T A
Chr5 18776330 G A
Chr5 18776457 C T
Chr5 18776532 T C
Chr5 18776726 G A
Chr5 18776793 A G
Chr5 18776851 A C
Chr5 18777048 C T
Chr5 18777109 A T
Chr5 18777559 A G
Chr5 18777665 G A
Chr5 18777679 C T
Chr5 18778027 C T
Chr5 18778057 A C
Chr5 18778653 A G
Chr5 18780155 G A
Chr5 18780916 T A
Chr5 18780975 G A
Chr5 18781100 G A
Chr5 18781807 G C
Chr5 18781811 C T
Chr5 18782007 G T
Chr5 18782431 G A
Chr5 18782643 A G
Chr5 18782905 T C
Chr5 18782929 C T
Chr5 18783084 G A
Chr5 18783221 T C
Chr5 18783753 C T
Chr5 18783952 A G
Chr5 18783968 C A
Chr5 18783981 G A
Chr5 18784031 A G
Chr5 18784069 C T
Chr5 18784156 G A
Chr5 18784306 C T
Chr5 18784470 G T
Chr5 18785042 G C
Chr5 18785052 T C
Chr5 18785124 C G
Chr5 18785182 T C
Chr5 18785226 T C
Chr5 18785237 T C
Chr5 18785298 T C
Chr5 18785497 C T
Chr5 18785547 G C
Chr5 18785558 G A
Chr5 18785566 T C
Chr5 18785703 G A
Chr5 18785719 T C
Chr5 18785725 A G
Chr5 18785731 C A
Chr5 18785741 C T
Chr5 18785808 C A
Chr5 18786031 T G
Chr5 18786256 G T
Chr5 18786386 G A
Chr5 18786389 G C
Chr5 18786437 A C
Chr5 18786498 C T
Chr5 18786532 A G
Chr5 18786556 G A
Chr5 18786563 G T
Chr5 18786714 G A
Chr5 18786756 C A
Chr5 18786786 C T
Chr5 18786801 C T
Chr5 18786803 T C
Chr5 18786894 T C
Chr5 18786909 T C
Chr5 18786936 T C
Chr5 18787060 A G
Chr5 18787205 C T
Chr5 18787225 A G
Chr5 18787367 G T
Chr5 18787526 C A
Chr5 18787840 T C
Chr5 18787892 T C
Chr5 18788142 G A
Chr5 18788415 T C
Chr5 18788594 A G
Chr5 18790713 C A
Chr5 18791678 C T
Chr5 18791727 G A
Chr5 18791747 T C
Chr5 18791834 A G
Chr5 18792280 G C
Chr5 18792562 G A
Chr5 18792621 T A
Chr5 18792789 G A
Chr5 18792794 G T
Chr5 18792795 G T
Chr5 18792799 G T
Chr5 18792803 T C
Chr5 18792915 C T
Chr5 18792967 A C
Chr5 18792983 G A
Chr5 18793040 C T
Chr5 18793156 G A
Chr5 18793170 C T
Chr5 18793269 A G
Chr5 18793397 G A
Chr5 18793672 G T
Chr5 18793891 C T
Chr5 18794018 T A
Chr5 18794049 C T
Chr5 18794342 T C
Chr5 18794534 G A
Chr5 18794706 T C
Chr5 18794765 C A
Chr5 18794839 A G
Chr5 18794843 G A
Chr5 18794874 G T
Chr5 18794998 C T
Chr5 18795000 C T
Chr5 18795006 C T
Chr5 18795468 A T
Chr5 18795797 G T
Chr5 18795850 G T
Chr5 18795851 A T
Chr5 18795983 A C
Chr5 18796049 C T
Chr5 18796322 A T
Chr5 18796329 G A
Chr5 18796335 A G
Chr5 18796428 G A
Chr5 18796497 C T
Chr5 18796789 A T
Chr5 18796879 A G
Chr5 18796880 A G
Chr5 18796890 A G
Chr5 18796892 G C
Chr5 18796911 A G
Chr5 18796920 C T
Chr5 18797006 T A
Chr5 18797008 T A
Chr5 18797014 T A
Chr5 18797019 T A
Chr5 18797037 C T
Chr5 18797058 T C
Chr5 18797111 G T
Chr5 18797136 T C
Chr5 18797157 G A
Chr5 18797767 C T
Chr5 18797876 C T
Chr5 18797892 A G
Chr5 18797893 A G
Chr5 18797910 C T
Chr5 18797932 A G
Chr5 18797964 A G
Chr5 18797990 T C
Chr5 18797992 A G
Chr5 18797995 G A
Chr5 18798002 A G
Chr5 18798005 T A
Chr5 18798191 T G
Chr5 18798360 G A
Chr5 18798550 A C
Chr5 18798859 T C
Chr5 18799057 A G
Chr5 18799063 C T
Chr5 18799078 C T
Chr5 18799178 C T
Chr5 18799190 C T
Chr5 18799206 C T
Chr5 18799312 C T
Chr5 18799319 G A
Chr5 18799415 T C
Chr5 18799526 C T
Chr5 18799540 T C
Chr5 18799549 T C
Chr5 18799783 G C
Chr5 18799791 T C
```
