## Additional file 6 for "Genome sequence of the model rice variety KitaakeX" (part 29 of 42)

```
Chr5 18799813 C T
Chr5 18799860 A G
Chr5 18799907 C T
Chr5 18799917 A T
Chr5 18799923 C G
Chr5 18799966 C T
Chr5 18799992 A G
Chr5 18800017 C A
Chr5 18800224 A T
Chr5 18800279 A G
Chr5 18800392 G A
Chr5 18800405 G A
Chr5 18800406 A G
Chr5 18800445 A T
Chr5 18800481 G A
Chr5 18800495 T C
Chr5 18800531 T C
Chr5 18800677 A G
Chr5 18800705 C G
Chr5 18800726 T A
Chr5 18800739 T C
Chr5 18800815 G A
Chr5 18800871 C T
Chr5 18800894 A G
Chr5 18800910 A C
Chr5 18801060 C T
Chr5 18801274 T C
Chr5 18801434 A G
Chr5 18801449 A G
Chr5 18801695 A G
Chr5 18801697 G A
Chr5 18801706 T C
Chr5 18802199 T C
Chr5 18802380 T A
Chr5 18802956 G A
Chr5 18802975 C T
Chr5 18803031 A G
Chr5 18803055 T C
Chr5 18803097 T C
Chr5 18803164 T A
Chr5 18803200 A G
Chr5 18803207 G A
Chr5 18803229 G T
Chr5 18803250 G T
Chr5 18803300 C T
Chr5 18803366 T C
Chr5 18803589 G A
Chr5 18803598 G A
Chr5 18803608 G A
Chr5 18803616 C T
Chr5 18803624 T C
Chr5 18803704 T C
Chr5 18803956 C T
Chr5 18803967 A G
Chr5 18803986 C T
Chr5 18804060 A G
Chr5 18804067 C T
Chr5 18804086 G A
Chr5 18804141 G C
Chr5 18804201 C T
Chr5 18804226 G C
Chr5 18804246 C T
Chr5 18804926 G C
Chr5 18805125 A T
Chr5 18805127 C A
Chr5 18805842 G T
Chr5 18805997 G C
Chr5 18806306 A G
Chr5 18806498 C T
Chr5 18806552 C G
Chr5 18806600 T C
Chr5 18806612 T C
Chr5 18806714 T C
Chr5 18807062 G A
Chr5 18807332 G A
Chr5 18807903 G A
Chr5 18808229 G C
Chr5 18808534 T A
Chr5 18808543 T G
Chr5 18809295 G T
Chr5 18809659 A G
Chr5 18809753 G A
Chr5 18809900 G C
Chr5 18809958 G T
Chr5 18810113 G A
Chr5 18810219 C T
Chr5 18810321 T C
Chr5 18810725 T G
Chr5 18810958 A C
Chr5 18811242 A G
Chr5 18811365 T C
Chr5 18811384 T G
Chr5 18811386 C T
Chr5 18811421 C T
Chr5 18811433 G A
Chr5 18811470 G A
Chr5 18811476 A T
Chr5 18811487 G A
Chr5 18811752 G A
Chr5 18811760 A G
Chr5 18811846 G A
Chr5 18811863 A G
Chr5 18811870 G A
Chr5 18812013 T C
Chr5 18812020 C T
Chr5 18812829 A G
Chr5 18812853 A G
Chr5 18812918 C T
Chr5 18812936 G T
Chr5 18813164 A T
Chr5 18814479 A G
Chr5 18814673 A G
Chr5 18814730 G A
Chr5 18815264 T C
Chr5 18815383 A G
Chr5 18815562 G A
Chr5 18815805 A T
Chr5 18815806 A T
Chr5 18815864 A T
Chr5 18815904 A T
Chr5 18815934 G A
Chr5 18815952 G A
Chr5 18815968 G T
Chr5 18815998 G A
Chr5 18816005 G A
Chr5 18816029 T C
Chr5 18816093 C T
Chr5 18816106 A G
Chr5 18816127 A T
Chr5 18816172 C A
Chr5 18816185 A G
Chr5 18816193 T C
Chr5 18816203 T C
Chr5 18816205 C T
Chr5 18816246 T A
Chr5 18816286 A T
Chr5 18816316 C T
Chr5 18816327 C T
Chr5 18816335 A G
Chr5 18816408 T C
Chr5 18816425 T C
Chr5 18816464 T C
Chr5 18816475 T C
Chr5 18816540 G A
Chr5 18816545 A C
Chr5 18816554 C A
Chr5 18816584 G A
Chr5 18816654 A G
Chr5 18816781 T C
Chr5 18816851 A G
Chr5 18817017 T C
Chr5 18817195 T G
Chr5 18817213 G A
Chr5 18817263 G T
Chr5 18817282 A G
Chr5 18817317 C T
Chr5 18817391 C T
Chr5 18817484 T C
Chr5 18817488 G T
Chr5 18817569 C A
Chr5 18817650 T C
Chr5 18818072 C G
Chr5 18818647 T C
Chr5 18818777 T G
Chr5 18818806 G A
Chr5 18818979 T C
Chr5 18819341 T C
Chr5 18819476 T A
Chr5 18819516 C T
Chr5 18819666 T G
Chr5 18819924 T A
Chr5 18819950 A T
Chr5 18820055 G A
Chr5 18820237 T C
Chr5 18820879 C T
Chr5 18820890 G A
Chr5 18820916 C T
Chr5 18820977 C T
Chr5 18820996 A T
Chr5 18821016 A G
Chr5 18821027 C T
Chr5 18821034 A G
Chr5 18821035 A G
Chr5 18821081 T C
Chr5 18821281 T C
Chr5 18821296 T G
Chr5 18821300 T C
Chr5 18821419 A G
Chr5 18821445 T G
Chr5 18821452 A G
Chr5 18821494 A G
Chr5 18821518 G A
Chr5 18821519 C T
Chr5 18821540 C T
Chr5 18821628 A G
Chr5 18821670 C T
Chr5 18821728 C T
Chr5 18821745 G A
Chr5 18821750 G A
Chr5 18821834 G A
Chr5 18821849 C T
Chr5 18821854 C T
Chr5 18821872 T C
Chr5 18821877 A G
Chr5 18821897 T C
Chr5 18821904 G A
Chr5 18822008 T G
Chr5 18822020 T C
Chr5 18822021 G A
Chr5 18822024 A G
Chr5 18822029 C T
Chr5 18822041 T C
Chr5 18822066 C T
Chr5 18822075 G A
Chr5 18822093 C T
Chr5 18822284 T A
Chr5 18822305 T C
Chr5 18822319 G A
Chr5 18822331 A C
Chr5 18822345 T C
Chr5 18822559 T C
Chr5 18822607 T C
Chr5 18822688 C T
Chr5 18822766 T C
Chr5 18822789 C A
Chr5 18822815 C T
Chr5 18822845 G A
Chr5 18822871 C T
Chr5 18822888 C T
Chr5 18822940 T C
Chr5 18823004 C A
Chr5 18823039 T C
Chr5 18823045 G A
Chr5 18823116 A G
Chr5 18823152 C T
Chr5 18823174 G A
Chr5 18823245 T C
Chr5 18823276 T C
Chr5 18823297 C T
Chr5 18823313 A G
Chr5 18823372 A C
Chr5 18823403 C T
Chr5 18823420 T G
Chr5 18823478 C T
Chr5 18823514 C T
Chr5 18823751 T G
Chr5 18823835 T C
Chr5 18823858 C T
Chr5 18823861 G A
Chr5 18823876 G A
Chr5 18823879 A G
Chr5 18823914 C T
Chr5 18824014 C T
Chr5 18824068 G A
Chr5 18824110 G A
Chr5 18824187 G T
Chr5 18824239 G T
Chr5 18824243 G A
Chr5 18824263 T C
Chr5 18824269 T C
Chr5 18824273 G A
Chr5 18824287 A G
Chr5 18824289 A G
Chr5 18824304 G A
Chr5 18824311 G A
Chr5 18824312 T A
Chr5 18824326 A G
Chr5 18824350 T C
Chr5 18824352 G A
Chr5 18824357 A G
Chr5 18824367 A G
Chr5 18824375 C T
Chr5 18824385 C T
Chr5 18824572 T A
Chr5 18824708 C T
Chr5 18824829 A G
Chr5 18824940 A G
Chr5 18825280 G A
Chr5 18825432 G T
Chr5 18825549 A G
Chr5 18825965 G A
Chr5 18826025 A G
Chr5 18826033 A G
Chr5 18826060 T C
Chr5 18826072 G A
Chr5 18826113 G A
Chr5 18826182 G T
Chr5 18826194 T C
Chr5 18826195 C T
Chr5 18826207 G C
Chr5 18826213 C T
Chr5 18826275 A G
Chr5 18826277 T C
Chr5 18826303 A G
Chr5 18826359 T C
Chr5 18826360 A G
Chr5 18826372 C T
Chr5 18826474 C T
Chr5 18826505 G A
Chr5 18826562 G A
Chr5 18826571 G C
Chr5 18826633 G A
Chr5 18826721 C T
Chr5 18826743 G T
Chr5 18826825 C T
Chr5 18826869 G A
Chr5 18826954 A G
Chr5 18827005 G A
Chr5 18827096 C T
Chr5 18827141 A G
Chr5 18827159 T C
Chr5 18827215 T C
Chr5 18827220 T C
Chr5 18827301 A G
Chr5 18827308 T C
Chr5 18827330 C T
Chr5 18827354 A G
Chr5 18827523 A G
Chr5 18827568 C T
Chr5 18827916 C A
Chr5 18828244 G T
Chr5 18828808 T G
Chr5 18829365 T C
Chr5 18829434 G C
Chr5 18830153 G T
Chr5 18830389 C T
Chr5 18831240 G C
Chr5 18832594 C G
Chr5 18832746 C T
Chr5 18833015 A T
Chr5 18835150 A T
Chr5 18835504 G A
Chr5 18835559 T G
Chr5 18836005 G C
Chr5 18836069 G A
Chr5 18836078 A T
Chr5 18836096 T C
Chr5 18836267 T C
Chr5 18836319 A G
Chr5 18836335 G A
Chr5 18836352 C T
Chr5 18836392 C T
Chr5 18836430 A C
Chr5 18836463 T G
Chr5 18836471 C T
Chr5 18836523 G A
Chr5 18836533 G A
Chr5 18836557 C A
Chr5 18836612 G T
Chr5 18836706 G T
Chr5 18836769 C T
Chr5 18836892 C T
Chr5 18836934 A C
Chr5 18836949 A G
Chr5 18836980 T A
Chr5 18837047 C G
Chr5 18837071 G A
Chr5 18837072 G A
Chr5 18837233 C T
Chr5 18837241 T C
Chr5 18837270 C T
Chr5 18837466 C T
Chr5 18837510 G A
Chr5 18837557 T A
Chr5 18837617 G A
Chr5 18837731 C T
Chr5 18837734 T C
Chr5 18837773 C T
Chr5 18837793 G A
Chr5 18837829 G A
Chr5 18837862 C G
Chr5 18839185 T G
Chr5 18839330 G A
Chr5 18839340 G T
Chr5 18839435 A G
Chr5 18839505 C T
Chr5 18839618 T G
Chr5 18839956 C T
Chr5 18840433 T G
Chr5 18840928 T C
Chr5 18841529 C T
Chr5 18841746 C G
Chr5 18842146 A C
Chr5 18842189 A T
Chr5 18842465 G T
Chr5 18842634 G T
Chr5 18842637 A G
Chr5 18842845 G C
Chr5 18842870 G A
Chr5 18842879 A C
Chr5 18842906 C T
Chr5 18842987 G A
Chr5 18843022 G A
Chr5 18843151 T C
Chr5 18843179 A G
Chr5 18843549 T C
Chr5 18843582 T C
Chr5 18843590 C T
Chr5 18843676 T A
Chr5 18843803 T C
Chr5 18843847 C A
Chr5 18843966 G A
Chr5 18844043 T C
Chr5 18844045 T C
Chr5 18844058 T C
Chr5 18844099 C A
Chr5 18844117 C T
Chr5 18844131 C T
Chr5 18844163 G A
Chr5 18844193 A G
Chr5 18844237 G A
Chr5 18844247 T G
Chr5 18844366 T C
Chr5 18844401 G A
Chr5 18844515 C T
Chr5 18844525 T C
Chr5 18844537 G A
Chr5 18844544 A G
Chr5 18844611 G A
Chr5 18844613 A G
Chr5 18844635 C T
Chr5 18844706 A T
Chr5 18844835 C T
Chr5 18844840 C T
Chr5 18844892 A C
Chr5 18845040 C T
Chr5 18845397 A G
Chr5 18845461 G A
Chr5 18845465 T G
Chr5 18845827 C T
Chr5 18846492 T G
Chr5 18847040 T G
Chr5 18847242 A G
Chr5 18847579 G A
Chr5 18847619 G A
Chr5 18849024 C T
Chr5 18849323 T C
Chr5 18850494 T C
Chr5 18850948 C T
Chr5 18850949 A G
Chr5 18850977 G C
Chr5 18851660 A G
Chr5 18851908 T C
Chr5 18851947 G A
Chr5 18852233 A G
Chr5 18852253 G A
Chr5 18852300 C T
Chr5 18852318 A T
Chr5 18852328 C T
Chr5 18852353 C A
Chr5 18852607 C T
Chr5 18852619 T C
Chr5 18852622 T C
Chr5 18852653 A G
Chr5 18852682 G A
Chr5 18852773 T C
Chr5 18852780 T C
Chr5 18852783 G A
Chr5 18852821 A G
Chr5 18852992 C T
Chr5 18853018 C T
Chr5 18853027 C T
Chr5 18853090 T C
Chr5 18853180 C T
Chr5 18853181 G A
Chr5 18853191 C G
Chr5 18853266 G C
Chr5 18853291 C G
Chr5 18853357 G T
Chr5 18853358 T G
Chr5 18853524 G A
Chr5 18853534 T C
Chr5 18853543 C T
Chr5 18853561 C T
Chr5 18853622 A G
Chr5 18853751 C G
Chr5 18853771 T C
Chr5 18853801 C T
Chr5 18853808 C T
Chr5 18853818 G A
Chr5 18853851 G T
Chr5 18853873 C G
Chr5 18853889 T C
Chr5 18853897 T C
Chr5 18853960 G A
Chr5 18854114 C T
Chr5 18854119 G A
Chr5 18854147 T C
Chr5 18854172 G A
Chr5 18854204 T C
Chr5 18854384 T C
Chr5 18854653 A T
Chr5 18854688 T C
Chr5 18854745 G A
Chr5 18854781 T A
Chr5 18854859 T C
Chr5 18854860 A G
Chr5 18854931 G A
Chr5 18854963 G A
Chr5 18854997 A G
Chr5 18855007 G C
Chr5 18855162 A T
Chr5 18855242 T C
Chr5 18855309 G A
Chr5 18855402 G A
Chr5 18855428 A G
Chr5 18855552 G A
Chr5 18855559 G A
Chr5 18855601 C T
Chr5 18855640 C T
Chr5 18855661 G A
Chr5 18855676 A G
Chr5 18855693 A G
Chr5 18855761 G A
Chr5 18855803 T C
Chr5 18855817 G A
Chr5 18855842 A C
Chr5 18855850 C T
Chr5 18855857 C T
Chr5 18855865 G A
Chr5 18855893 G A
Chr5 18855922 G A
Chr5 18855982 G T
Chr5 18855987 T C
Chr5 18856068 A G
Chr5 18856073 T G
Chr5 18856083 A C
Chr5 18856085 T G
Chr5 18856115 G T
Chr5 18856117 C A
Chr5 18856121 G A
Chr5 18856171 T A
Chr5 18856187 A G
Chr5 18856321 A G
Chr5 18856693 G A
Chr5 18856782 C A
Chr5 18856790 C G
Chr5 18856794 T C
Chr5 18856795 A G
Chr5 18856813 A G
Chr5 18856833 G A
Chr5 18856973 A G
Chr5 18856998 T C
Chr5 18857051 T C
Chr5 18857135 C T
Chr5 18857174 T A
Chr5 18857190 G T
Chr5 18857198 A G
Chr5 18857231 G A
Chr5 18857239 T C
Chr5 18857263 T C
Chr5 18857282 C T
Chr5 18857307 G A
Chr5 18857377 A G
Chr5 18857421 C T
Chr5 18857434 G A
Chr5 18857479 G A
Chr5 18857559 A G
Chr5 18857563 A G
Chr5 18857660 C T
Chr5 18857723 G A
Chr5 18857783 T C
Chr5 18857789 C T
Chr5 18857833 C T
Chr5 18857928 C A
Chr5 18857944 G A
Chr5 18857986 G A
Chr5 18858063 T C
Chr5 18858101 T G
Chr5 18858146 A G
Chr5 18858227 A G
Chr5 18858268 T C
Chr5 18858346 G A
Chr5 18858418 C A
Chr5 18858463 T A
Chr5 18858569 G A
Chr5 18858613 T C
Chr5 18858677 A G
Chr5 18858684 T C
Chr5 18858688 T G
Chr5 18858689 A G
Chr5 18858699 A G
Chr5 18858716 T C
Chr5 18858766 T C
Chr5 18858929 C T
Chr5 18859040 A G
Chr5 18859051 T C
Chr5 18859083 G A
Chr5 18859190 G A
Chr5 18859222 A G
Chr5 18859262 C T
Chr5 18859282 A G
Chr5 18859304 T A
Chr5 18859618 G A
Chr5 18859656 G A
Chr5 18859744 T G
Chr5 18859762 C A
Chr5 18859790 C T
Chr5 18860014 T G
Chr5 18860042 T C
Chr5 18860097 G A
Chr5 18860160 T C
Chr5 18860406 A T
Chr5 18860407 T A
Chr5 18860646 T A
Chr5 18860960 A G
Chr5 18862461 A G
Chr5 18862547 A G
Chr5 18862717 C T
Chr5 18863631 T C
Chr5 18864001 C T
Chr5 18864039 G A
Chr5 18864069 T G
Chr5 18864326 T C
Chr5 18865646 T G
Chr5 18865658 G A
Chr5 18865771 A T
Chr5 18866311 A G
Chr5 18866391 T C
Chr5 18866419 G A
Chr5 18866563 G A
Chr5 18866564 C T
Chr5 18866571 T C
Chr5 18867134 C T
Chr5 18867194 T C
Chr5 18867233 T A
Chr5 18867239 A T
Chr5 18867242 C T
Chr5 18867243 A T
Chr5 18867251 T A
Chr5 18867257 T A
Chr5 18867258 T C
Chr5 18867262 A T
Chr5 18867265 T A
Chr5 18867270 T C
Chr5 18867290 T A
Chr5 18867374 A C
Chr5 18867424 C A
Chr5 18867509 C T
Chr5 18867519 A C
Chr5 18867541 C T
Chr5 18867569 C A
Chr5 18867928 G A
Chr5 18867931 A G
Chr5 18868051 G T
Chr5 18868371 C A
Chr5 18868572 T C
Chr5 18868646 G A
Chr5 18868676 A G
Chr5 18868722 T C
Chr5 18877219 T C
Chr5 18877265 C T
Chr5 18877347 G A
Chr5 18877369 G A
Chr5 18877385 G C
Chr5 18877421 C T
Chr5 18877526 C T
Chr5 18877533 A G
Chr5 18877553 A G
Chr5 18877593 C T
Chr5 18877683 A G
Chr5 18877719 T C
Chr5 18877757 A G
Chr5 18877806 G A
Chr5 18877809 G A
Chr5 18877816 C T
Chr5 18877830 A T
Chr5 18877837 G A
Chr5 18877843 G A
Chr5 18877880 G C
Chr5 18878034 A G
Chr5 18878087 G A
Chr5 18878109 C T
Chr5 18878126 G A
Chr5 18878153 A G
Chr5 18878203 C T
Chr5 18878693 C T
Chr5 18878784 A C
Chr5 18878918 C G
Chr5 18879022 C T
Chr5 18879271 A G
Chr5 18879669 C T
Chr5 18879763 A C
Chr5 18879773 G A
Chr5 18879871 A C
Chr5 18879887 T A
Chr5 18879960 C T
Chr5 18879963 G A
Chr5 18881192 G A
Chr5 18881200 C T
Chr5 18881212 G T
Chr5 18881223 A G
Chr5 18881240 C T
Chr5 18881244 C T
Chr5 18881333 G A
Chr5 18881342 T C
Chr5 18881343 A G
Chr5 18881373 G A
Chr5 18881407 T C
Chr5 18881825 C G
Chr5 18881839 C G
Chr5 18881887 C T
Chr5 18881908 T C
Chr5 18881953 A G
Chr5 18881958 T C
Chr5 18882001 G A
Chr5 18882042 C T
Chr5 18882130 T C
Chr5 18882151 A C
Chr5 18882184 C T
Chr5 18882217 G T
Chr5 18882283 A G
Chr5 18882300 C A
Chr5 18882312 C A
Chr5 18882343 C T
Chr5 18882523 A G
Chr5 18882707 T G
Chr5 18882814 T C
Chr5 18882999 C A
Chr5 18883014 C G
Chr5 18883166 A G
Chr5 18883275 G T
Chr5 18883565 A G
Chr5 18883651 T A
Chr5 18883797 T C
Chr5 18883851 C T
Chr5 18883887 A G
Chr5 18883984 G A
Chr5 18883985 T C
Chr5 18884002 C T
Chr5 18884026 A G
Chr5 18884049 T C
Chr5 18884086 T A
Chr5 18884198 G A
Chr5 18884202 T C
Chr5 18884329 G A
Chr5 18884350 G A
Chr5 18884447 A C
Chr5 18884489 C T
Chr5 18884501 G A
Chr5 18884504 A T
Chr5 18884720 C T
Chr5 18884835 C T
Chr5 18884921 G T
Chr5 18885057 A C
Chr5 18885078 C T
Chr5 18885090 A G
Chr5 18885161 C T
Chr5 18885198 C T
Chr5 18885213 A G
Chr5 18885227 C T
Chr5 18885291 C G
Chr5 18885366 T C
Chr5 18885446 G A
Chr5 18885583 A G
Chr5 18885647 G A
Chr5 18885694 C T
Chr5 18885775 T C
Chr5 18885823 C T
Chr5 18885860 G A
Chr5 18885956 T C
Chr5 18886003 G A
Chr5 18886117 G A
Chr5 18886152 G A
Chr5 18886195 C T
Chr5 18886293 C T
Chr5 18886441 C T
Chr5 18886444 C T
Chr5 18886445 A G
Chr5 18886537 C T
Chr5 18886740 G T
Chr5 18886781 G A
Chr5 18886793 G T
Chr5 18886832 A C
Chr5 18886867 A G
Chr5 18887210 A C
Chr5 18887215 T C
Chr5 18887410 T C
Chr5 18887904 C A
Chr5 18888084 T C
Chr5 18888105 A C
Chr5 18888200 T C
Chr5 18888224 A G
Chr5 18888379 A C
Chr5 18888505 A G
Chr5 18888878 C G
Chr5 18889117 G C
Chr5 18889245 C T
Chr5 18889463 C A
Chr5 18889730 C T
Chr5 18889735 T A
Chr5 18889744 C T
Chr5 18889756 A G
Chr5 18889775 T C
Chr5 18889776 C T
Chr5 18889785 T C
Chr5 18889791 T C
Chr5 18889802 A G
Chr5 18889809 G A
Chr5 18889820 T C
Chr5 18889826 T C
Chr5 18889828 G A
Chr5 18889850 C T
Chr5 18889980 C T
Chr5 18890021 G T
Chr5 18890025 T C
Chr5 18890026 G A
Chr5 18890086 A C
Chr5 18890249 C T
Chr5 18890296 C T
Chr5 18890325 A C
Chr5 18890343 T C
Chr5 18890348 A G
Chr5 18890363 A G
Chr5 18890384 A G
Chr5 18890433 C A
Chr5 18890467 G A
Chr5 18890529 A C
Chr5 18890584 C A
Chr5 18890608 G A
Chr5 18890630 T A
Chr5 18890639 A G
Chr5 18890658 A G
Chr5 18890673 G T
Chr5 18890683 C T
Chr5 18890693 T C
Chr5 18890739 G A
Chr5 18890743 G A
Chr5 18890773 G A
Chr5 18890811 T C
Chr5 18890822 C T
Chr5 18890845 C T
Chr5 18890860 C T
Chr5 18890867 G A
Chr5 18890873 A G
Chr5 18890874 C T
Chr5 18890898 A G
Chr5 18890900 C G
Chr5 18890909 A G
Chr5 18890915 C T
Chr5 18890919 A G
Chr5 18890945 T C
Chr5 18890951 A G
Chr5 18891002 G A
Chr5 18891014 A G
Chr5 18891071 A G
Chr5 18891087 C T
Chr5 18891098 C T
Chr5 18891132 C T
Chr5 18891160 A G
Chr5 18891170 T C
Chr5 18891219 T A
Chr5 18891226 T C
Chr5 18891227 A G
Chr5 18891239 G A
Chr5 18891466 G C
Chr5 18891602 G C
Chr5 18891791 G A
Chr5 18892088 T C
Chr5 18893052 A T
Chr5 18893121 A C
Chr5 18893426 T C
Chr5 18893553 T C
Chr5 18893718 T A
Chr5 18893923 A C
Chr5 18894436 T A
Chr5 18894541 C T
Chr5 18894672 A G
Chr5 18894965 G A
Chr5 18895783 T G
Chr5 18896034 T C
Chr5 18896311 A G
Chr5 18896504 A G
Chr5 18896892 A G
Chr5 18897014 A T
Chr5 18897910 T C
Chr5 18898265 G A
Chr5 18898304 A C
Chr5 18898356 G A
Chr5 18898687 C T
Chr5 18898748 C T
Chr5 18899068 G A
Chr5 18899087 A G
Chr5 18899139 C T
Chr5 18899230 T A
Chr5 18899480 A T
Chr5 18899549 T C
Chr5 18899660 T A
Chr5 18899667 C T
Chr5 18899673 A G
Chr5 18899676 T A
Chr5 18899685 C T
Chr5 18899710 A C
Chr5 18899720 T C
Chr5 18899728 A T
Chr5 18899729 A T
Chr5 18899740 T A
Chr5 18899769 G T
Chr5 18899793 G A
Chr5 18899901 T C
Chr5 18899939 C T
Chr5 18899946 C T
Chr5 18899978 A G
Chr5 18900104 C T
Chr5 18900105 A C
Chr5 18900142 T C
Chr5 18900150 T C
Chr5 18900152 C A
Chr5 18900272 G T
Chr5 18900343 T C
Chr5 18900353 G A
Chr5 18900369 T C
Chr5 18900374 A G
Chr5 18900385 T C
Chr5 18900386 A G
Chr5 18900473 A G
Chr5 18900500 C T
Chr5 18900544 T C
Chr5 18900583 C T
Chr5 18900621 C T
Chr5 18900734 G A
Chr5 18900750 A G
Chr5 18900810 C G
Chr5 18900870 T C
Chr5 18900888 A C
Chr5 18901026 G A
Chr5 18901168 C G
Chr5 18901406 G A
Chr5 18901442 T C
Chr5 18901726 C T
Chr5 18901731 T C
Chr5 18901775 C T
Chr5 18901944 G A
Chr5 18901991 C T
Chr5 18902188 A T
Chr5 18902269 G T
Chr5 18902361 C T
Chr5 18902450 T C
Chr5 18902553 G C
Chr5 18902723 A G
Chr5 18902732 A G
Chr5 18902774 C T
Chr5 18902798 T C
Chr5 18902825 G A
Chr5 18902863 G A
Chr5 18902954 A C
Chr5 18903031 G A
Chr5 18903058 A G
Chr5 18903107 G A
Chr5 18903111 G A
Chr5 18903136 G A
Chr5 18903481 T A
Chr5 18903673 A G
Chr5 18903713 A G
Chr5 18903746 C T
Chr5 18903826 C A
Chr5 18908341 C T
Chr5 18908379 C T
Chr5 18908390 T C
Chr5 18908455 C T
Chr5 18908497 C T
Chr5 18908583 T C
Chr5 18908614 G A
Chr5 18908639 G A
Chr5 18908742 A G
Chr5 18908792 T C
Chr5 18908824 G A
Chr5 18908870 C T
Chr5 18908900 T C
Chr5 18908947 T G
Chr5 18908949 C A
Chr5 18908975 G T
Chr5 18909031 C T
Chr5 18909036 T C
Chr5 18909059 A T
Chr5 18909060 A T
Chr5 18909061 A T
Chr5 18909079 G T
Chr5 18909092 C T
Chr5 18909372 A G
Chr5 18909616 C T
Chr5 18909648 A G
Chr5 18909667 T C
Chr5 18909766 G A
Chr5 18909787 G A
Chr5 18909788 G A
Chr5 18909819 G A
Chr5 18909875 T A
Chr5 18909906 C T
Chr5 18909951 A C
Chr5 18909975 T C
Chr5 18909978 C G
Chr5 18909979 C T
Chr5 18909980 T A
Chr5 18909992 G A
Chr5 18909993 G A
Chr5 18909998 C T
Chr5 18909999 G A
Chr5 18910001 G A
Chr5 18910002 C T
Chr5 18910004 T C
Chr5 18910012 G A
Chr5 18910016 G A
Chr5 18910061 G A
Chr5 18910066 A C
Chr5 18910067 C T
Chr5 18910101 T C
Chr5 18910112 C T
Chr5 18910126 T A
Chr5 18910139 G A
Chr5 18910140 T G
Chr5 18910154 C G
Chr5 18910164 G C
Chr5 18910173 G T
Chr5 18910176 A G
Chr5 18910179 A G
Chr5 18910180 G A
Chr5 18910197 T G
Chr5 18910290 A C
Chr5 18910298 C T
Chr5 18910310 G C
Chr5 18910338 G A
Chr5 18910348 T G
Chr5 18910353 A G
Chr5 18910366 G A
Chr5 18910371 T C
Chr5 18910373 T C
Chr5 18910374 A G
Chr5 18910392 G A
Chr5 18910406 A T
Chr5 18910409 T G
Chr5 18910486 G A
Chr5 18910504 T C
Chr5 18910506 G A
Chr5 18910508 G A
Chr5 18910531 C T
Chr5 18910532 G A
Chr5 18910539 G A
Chr5 18910567 C T
Chr5 18910574 C T
Chr5 18910605 A G
Chr5 18910617 A T
Chr5 18910624 C T
Chr5 18910638 G A
Chr5 18910655 T C
Chr5 18910680 A G
Chr5 18910695 T G
Chr5 18910714 G A
Chr5 18910914 A T
Chr5 18910972 G C
Chr5 18911595 G A
Chr5 18911753 G A
Chr5 18912358 A T
Chr5 18912406 A G
Chr5 18912712 C T
Chr5 18914040 T A
Chr5 18914141 C T
Chr5 18914158 A T
Chr5 18914179 T C
Chr5 18914228 T C
Chr5 18914413 T C
Chr5 18914464 A G
Chr5 18915069 A G
Chr5 18915112 G T
Chr5 18915152 G A
Chr5 18915255 C A
Chr5 18915345 A G
Chr5 18915735 C T
Chr5 18916018 C T
Chr5 18916118 A G
Chr5 18916274 A G
Chr5 18916294 G C
Chr5 18916305 T A
Chr5 18916406 C T
Chr5 18916576 T C
Chr5 18916597 T A
Chr5 18916657 C T
Chr5 18916658 C A
Chr5 18916688 T C
Chr5 18916716 A T
Chr5 18916726 A G
Chr5 18916736 A G
Chr5 18916746 A G
Chr5 18916848 A G
Chr5 18916853 T C
Chr5 18916863 A G
Chr5 18916889 A G
Chr5 18916976 C T
Chr5 18916986 A G
Chr5 18917003 G A
Chr5 18917584 T C
Chr5 18918049 G A
Chr5 18918512 T C
Chr5 18920866 C A
Chr5 18921179 A G
Chr5 18921339 T C
Chr5 18921510 C G
Chr5 18921931 C T
Chr5 18922255 C A
Chr5 18922320 A C
Chr5 18923211 T G
Chr5 18923281 C T
Chr5 18924379 A G
Chr5 18924712 C T
Chr5 18924715 G T
Chr5 18924845 G C
Chr5 18924952 T C
Chr5 18925000 A C
Chr5 18925041 C T
Chr5 18925045 C T
Chr5 18925046 G A
Chr5 18925059 C T
Chr5 18925084 A G
Chr5 18925095 A T
Chr5 18925232 G T
Chr5 18925263 G A
Chr5 18925275 C T
Chr5 18925298 T C
Chr5 18925304 G A
Chr5 18925309 T A
Chr5 18925313 A G
Chr5 18925320 A T
Chr5 18925369 C G
Chr5 18925403 C T
Chr5 18925404 T G
Chr5 18925511 C T
Chr5 18925568 C T
Chr5 18925605 G A
Chr5 18925645 A T
Chr5 18925700 A G
Chr5 18925740 A G
Chr5 18925810 C T
Chr5 18925864 T A
Chr5 18926046 T G
Chr5 18926137 T G
Chr5 18926281 C T
Chr5 18926358 A G
Chr5 18926422 C T
Chr5 18926425 T C
Chr5 18926503 C T
Chr5 18926632 T C
Chr5 18926685 C T
Chr5 18926921 G A
Chr5 18927261 G T
Chr5 18927320 G A
Chr5 18927395 G A
Chr5 18927418 T C
Chr5 18927566 T C
Chr5 18927572 T A
Chr5 18927718 C T
Chr5 18928356 A G
Chr5 18928363 A G
Chr5 18928429 G A
Chr5 18928480 T C
Chr5 18928556 T C
Chr5 18928588 T C
Chr5 18928604 G A
Chr5 18928606 T C
Chr5 18928616 G A
Chr5 18928619 T G
Chr5 18928752 C T
Chr5 18928833 C T
Chr5 18928836 C T
Chr5 18928862 T A
Chr5 18928923 T G
Chr5 18928981 A G
Chr5 18928988 T C
Chr5 18929026 A T
Chr5 18929181 T C
Chr5 18929267 C A
Chr5 18930048 C T
Chr5 18930049 T A
Chr5 18930066 A G
Chr5 18930077 T C
Chr5 18930096 C A
Chr5 18930113 A G
Chr5 18930139 T A
Chr5 18930145 G A
Chr5 18930153 T G
Chr5 18930168 C T
Chr5 18930182 G T
Chr5 18930185 T C
Chr5 18930201 A G
Chr5 18930264 C T
Chr5 18930334 T A
Chr5 18930344 C A
Chr5 18930360 G A
Chr5 18930376 A C
Chr5 18930463 C T
Chr5 18930464 T C
Chr5 18930467 A G
Chr5 18930470 T G
Chr5 18930488 T C
Chr5 18930550 C A
Chr5 18930552 G A
Chr5 18930590 G C
Chr5 18930600 T C
Chr5 18930870 T A
Chr5 18930872 C T
Chr5 18930980 C T
Chr5 18930984 G A
Chr5 18931012 C T
Chr5 18931013 A G
Chr5 18931052 T C
Chr5 18931055 G A
Chr5 18931102 G A
Chr5 18931164 G A
Chr5 18931210 C T
Chr5 18931421 C A
Chr5 18931455 T C
Chr5 18931460 A G
Chr5 18931466 A C
Chr5 18931560 A G
Chr5 18931561 G A
Chr5 18931615 C T
Chr5 18931623 C A
Chr5 18931624 C A
Chr5 18931629 G A
Chr5 18931645 T A
Chr5 18931704 G A
Chr5 18931797 T A
Chr5 18931807 T C
Chr5 18932041 A G
Chr5 18932061 T C
Chr5 18932068 G A
Chr5 18932072 A G
Chr5 18932170 A G
Chr5 18932225 A G
Chr5 18932258 A G
Chr5 18932269 A G
Chr5 18932292 G A
Chr5 18932297 C G
Chr5 18932420 T C
Chr5 18932586 A C
Chr5 18932751 G A
Chr5 18932771 G T
Chr5 18932805 C A
Chr5 18932818 C T
Chr5 18932845 T C
Chr5 18932864 T C
Chr5 18932868 T C
Chr5 18932904 A T
Chr5 18932929 G A
Chr5 18932997 A G
Chr5 18933014 G A
Chr5 18933015 G A
Chr5 18933025 T C
Chr5 18933081 A C
Chr5 18933089 A G
Chr5 18933493 T C
Chr5 18933516 A T
Chr5 18933807 C G
Chr5 18933808 G T
Chr5 18933988 G A
Chr5 18934831 T C
Chr5 18934918 G A
Chr5 18934922 G A
Chr5 18935036 A G
Chr5 18935042 A C
Chr5 18935080 T C
Chr5 18935112 G A
Chr5 18935167 T C
Chr5 18935550 C A
Chr5 18935556 G A
Chr5 18935991 A G
Chr5 18936079 G T
Chr5 18936340 A T
Chr5 18936397 T G
Chr5 18936462 A G
Chr5 18936666 C T
Chr5 18936764 G C
Chr5 18936793 C T
Chr5 18936868 C T
Chr5 18936887 T C
Chr5 18936895 C T
Chr5 18936902 A T
Chr5 18936923 G C
Chr5 18936938 A G
Chr5 18936955 G T
Chr5 18936965 T C
Chr5 18936969 A G
Chr5 18936994 G T
Chr5 18937002 A G
Chr5 18937010 T C
Chr5 18937044 T C
Chr5 18937066 G T
Chr5 18937083 A G
Chr5 18937112 T C
Chr5 18937131 T C
Chr5 18937167 T C
Chr5 18937177 G A
Chr5 18937222 G A
Chr5 18937401 G A
Chr5 18937436 T C
Chr5 18937468 G A
Chr5 18937532 C T
Chr5 18937543 T C
Chr5 18937729 A G
Chr5 18937859 G A
Chr5 18937903 C T
Chr5 18938053 T C
Chr5 18938146 T G
Chr5 18938170 G C
Chr5 18938185 T C
Chr5 18938224 T C
Chr5 18938252 G A
Chr5 18938360 T C
Chr5 18938437 C G
Chr5 18938534 C T
Chr5 18938648 G A
Chr5 18938790 C T
Chr5 18938844 C T
Chr5 18938887 T C
Chr5 18938910 C T
Chr5 18938921 A G
Chr5 18938922 C G
Chr5 18938938 G A
Chr5 18939050 T C
Chr5 18939053 A G
Chr5 18939424 T C
Chr5 18939480 T G
Chr5 18939566 G A
Chr5 18939583 G A
Chr5 18939626 T C
Chr5 18939687 A G
Chr5 18939736 A G
Chr5 18939787 A G
Chr5 18939789 C T
Chr5 18939942 G A
Chr5 18939994 C T
Chr5 18940019 G A
Chr5 18940092 T G
Chr5 18940095 A T
Chr5 18940102 T C
Chr5 18940154 T C
Chr5 18940196 C T
Chr5 18940198 C A
Chr5 18940275 T G
Chr5 18940321 T A
Chr5 18940357 G A
Chr5 18940364 C T
Chr5 18940375 T C
Chr5 18940390 A G
Chr5 18940416 A G
Chr5 18940453 T C
Chr5 18940457 C T
Chr5 18940463 A G
Chr5 18940469 T C
Chr5 18940510 T C
Chr5 18940530 T C
Chr5 18940531 A G
Chr5 18940532 G T
Chr5 18940533 A G
Chr5 18940678 T C
Chr5 18940737 A G
Chr5 18940805 T C
Chr5 18941371 C T
Chr5 18941505 T A
Chr5 18941628 T C
Chr5 18941711 G A
Chr5 18941780 C G
Chr5 18941975 T C
Chr5 18942001 C T
Chr5 18942014 A C
Chr5 18942098 T C
Chr5 18942334 T C
Chr5 18942558 A G
Chr5 18942802 A G
Chr5 18942903 T C
Chr5 18943072 T C
Chr5 18943869 T A
Chr5 18944111 G T
Chr5 18944577 T C
Chr5 18944591 A T
Chr5 18944697 T C
Chr5 18945483 A G
Chr5 18945519 C T
Chr5 18946330 C T
Chr5 18946331 A G
Chr5 18946497 A C
Chr5 18946648 T G
Chr5 18946651 G T
Chr5 18946719 G A
Chr5 18947256 A G
Chr5 18947366 C T
Chr5 18947503 T A
Chr5 18947949 C T
Chr5 18948012 C T
Chr5 18948073 T G
Chr5 18948074 G A
Chr5 18948103 A C
Chr5 18948104 C A
Chr5 18948135 T C
Chr5 18948176 C T
Chr5 18948617 G C
Chr5 18949258 T A
Chr5 18950017 C G
Chr5 18950782 C A
Chr5 18951213 G A
Chr5 18951235 C T
Chr5 18951261 C A
Chr5 18951269 G A
Chr5 18951326 A T
Chr5 18951431 C A
Chr5 18951614 T C
Chr5 18951790 C T
Chr5 18951804 T C
Chr5 18951806 A C
Chr5 18951811 C T
Chr5 18951833 A G
Chr5 18951839 T C
Chr5 18951870 G A
Chr5 18951879 A G
Chr5 18951903 A G
Chr5 18952073 A G
Chr5 18952315 T G
Chr5 18952469 T C
Chr5 18952891 A T
Chr5 18953112 T C
Chr5 18953454 T C
Chr5 18953498 A T
Chr5 18953845 T C
Chr5 18954170 C T
Chr5 18954254 A C
Chr5 18954286 T C
Chr5 18954361 A G
Chr5 18954363 A G
Chr5 18954392 G A
Chr5 18954555 G A
Chr5 18954697 G A
Chr5 18954705 T C
Chr5 18954728 C G
Chr5 18954744 A G
Chr5 18954832 G A
Chr5 18954954 T C
Chr5 18955034 T A
Chr5 18955327 G T
Chr5 18955366 C T
Chr5 18955523 A G
Chr5 18955746 C T
Chr5 18955797 C A
Chr5 18955851 C T
Chr5 18956154 C A
Chr5 18956253 C T
Chr5 18956290 G A
Chr5 18956300 G A
Chr5 18956303 C T
Chr5 18956416 G A
Chr5 18956517 A G
Chr5 18956655 G C
Chr5 18956773 C G
Chr5 18956838 G T
Chr5 18957065 C T
Chr5 18957189 C T
Chr5 18957233 T G
Chr5 18957431 G T
Chr5 18957584 T A
Chr5 18957656 C T
Chr5 18957829 T G
Chr5 18957833 T C
Chr5 18957998 C A
Chr5 18958075 T C
Chr5 18958188 A G
Chr5 18958262 A T
Chr5 18958581 G C
Chr5 18958627 G T
Chr5 18959009 A G
Chr5 18959013 A G
Chr5 18959014 T C
Chr5 18959130 G T
Chr5 18959167 A C
Chr5 18959370 G A
Chr5 18959451 G A
Chr5 18959674 G A
Chr5 18959767 T C
Chr5 18959786 C T
Chr5 18959815 G T
Chr5 18959841 T C
Chr5 18959865 G T
Chr5 18959909 C T
Chr5 18960075 G A
Chr5 18960080 G A
Chr5 18960088 T A
Chr5 18960092 T C
Chr5 18960162 G A
Chr5 18960174 G T
Chr5 18960220 C T
Chr5 18960260 T C
Chr5 18960289 G A
Chr5 18960488 C A
Chr5 18960669 G A
Chr5 18960849 C T
Chr5 18960954 G A
Chr5 18961035 G C
Chr5 18961075 C T
Chr5 18961167 C T
Chr5 18961460 A G
Chr5 18961587 C T
Chr5 18961681 A G
Chr5 18961827 C T
Chr5 18961903 C T
Chr5 18962022 T C
Chr5 18962088 T C
Chr5 18962114 G C
Chr5 18962176 C T
Chr5 18962319 A G
Chr5 18962400 G A
Chr5 18962554 A G
Chr5 18962641 G A
Chr5 18962686 G A
Chr5 18963174 T C
Chr5 18963191 T C
Chr5 18963193 T C
Chr5 18963220 C T
Chr5 18963229 A C
Chr5 18963310 C T
Chr5 18963614 A G
Chr5 18963671 C A
Chr5 18963701 T C
Chr5 18963707 T A
Chr5 18963752 T C
Chr5 18963908 G A
Chr5 18963958 C T
Chr5 18964049 G A
Chr5 18964060 G C
Chr5 18964061 C T
Chr5 18964120 T A
Chr5 18964126 T C
Chr5 18964128 C T
Chr5 18964168 T C
Chr5 18964218 A G
Chr5 18964322 A T
Chr5 18964429 T A
Chr5 18964503 C T
Chr5 18964543 T C
Chr5 18964555 C T
Chr5 18964599 A C
Chr5 18964616 C T
Chr5 18964653 G A
Chr5 18964738 G A
Chr5 18964755 A G
Chr5 18964771 C T
Chr5 18964781 T C
Chr5 18964783 G T
Chr5 18964797 G A
Chr5 18964805 G A
Chr5 18964829 C T
Chr5 18964847 C A
Chr5 18964860 C T
Chr5 18964920 T C
Chr5 18964924 G A
Chr5 18964931 T C
Chr5 18964953 T C
Chr5 18964971 A G
Chr5 18964987 A G
Chr5 18965000 C T
Chr5 18965004 G A
Chr5 18965008 A G
Chr5 18965031 A G
Chr5 18965170 G A
Chr5 18965229 G A
Chr5 18965231 C A
Chr5 18965235 G A
Chr5 18965237 T C
Chr5 18965320 A G
Chr5 18965328 A G
Chr5 18965329 G A
Chr5 18965420 G A
Chr5 18965453 C A
Chr5 18965454 T C
Chr5 18965461 A G
Chr5 18965473 G A
Chr5 18965531 G A
Chr5 18965551 C A
Chr5 18965787 G A
Chr5 18966115 G A
Chr5 18966231 T C
Chr5 18966351 G T
Chr5 18966363 G A
Chr5 18966461 A G
Chr5 18966488 C G
Chr5 18966495 G A
Chr5 18966613 C T
Chr5 18966645 C T
Chr5 18966736 C T
Chr5 18966792 A G
Chr5 18966818 C T
Chr5 18966859 G A
Chr5 18966872 C T
Chr5 18966899 C T
Chr5 18966950 T C
Chr5 18967009 G A
Chr5 18967033 T C
Chr5 18967092 G A
Chr5 18967120 C T
Chr5 18967197 T A
Chr5 18967233 G A
Chr5 18967312 T C
Chr5 18967801 T C
Chr5 18968357 C T
Chr5 18968363 G C
Chr5 18968486 A G
Chr5 18968657 G A
Chr5 18969514 T C
Chr5 18969849 T C
Chr5 18969867 T C
Chr5 18969986 C A
Chr5 18970001 T A
Chr5 18970029 C G
Chr5 18970072 T C
Chr5 18970314 G A
Chr5 18970416 A G
Chr5 18970424 G A
Chr5 18970430 A G
Chr5 18970518 C A
Chr5 18970756 T C
Chr5 18970776 A G
Chr5 18970814 A G
Chr5 18970872 G A
Chr5 18970888 T C
Chr5 18970918 G A
Chr5 18971000 C T
Chr5 18971096 C T
Chr5 18971157 G A
Chr5 18971160 G A
Chr5 18971219 A G
Chr5 18971226 T C
Chr5 18971338 G A
Chr5 18972207 A C
Chr5 18972235 G A
Chr5 18972283 G T
Chr5 18972291 T C
Chr5 18972379 T C
Chr5 18972527 C T
Chr5 18972552 G A
Chr5 18972667 A G
Chr5 18972698 G A
Chr5 18972744 A G
Chr5 18972791 C T
Chr5 18972792 G T
Chr5 18972868 A T
Chr5 18972906 C T
Chr5 18972918 T C
Chr5 18972947 C T
Chr5 18972960 T C
Chr5 18973020 G T
Chr5 18973091 A G
Chr5 18973167 A T
Chr5 18973203 T A
Chr5 18973306 C T
Chr5 18973466 C T
Chr5 18973492 T C
Chr5 18973544 G A
Chr5 18973562 C T
Chr5 18973710 T C
Chr5 18973748 C T
Chr5 18973869 C T
Chr5 18973918 A C
Chr5 18974195 C T
Chr5 18974297 T C
Chr5 18974806 G A
Chr5 18975006 T C
Chr5 18975051 G A
Chr5 18975059 T C
Chr5 18975092 C T
Chr5 18975163 C T
Chr5 18975185 C T
Chr5 18975214 G T
Chr5 18975279 G A
Chr5 18975354 C T
Chr5 18975365 C T
Chr5 18975395 A G
Chr5 18975438 G A
Chr5 18975495 T C
Chr5 18975709 T C
Chr5 18975746 A G
Chr5 18975765 C T
Chr5 18975919 A G
Chr5 18976188 T C
Chr5 18976217 C T
Chr5 18976252 G T
Chr5 18976323 T G
Chr5 18976339 G T
Chr5 18976522 A C
Chr5 18976549 A G
Chr5 18976626 C T
Chr5 18976677 C T
Chr5 18976679 G A
Chr5 18976690 G A
Chr5 18976705 C A
Chr5 18976831 A T
Chr5 18977455 G A
Chr5 18978078 T C
Chr5 18978539 G T
Chr5 18978908 A C
Chr5 18980419 T C
Chr5 18981122 T C
Chr5 18981464 A C
Chr5 18981938 T C
Chr5 18982103 T C
Chr5 18982151 G C
Chr5 18982531 G A
Chr5 18982853 G C
Chr5 18982947 C G
Chr5 18983068 C A
Chr5 18983113 T C
Chr5 18983154 C T
Chr5 18983644 A G
Chr5 18983655 G A
Chr5 18983687 T A
Chr5 18983694 T C
Chr5 18983696 T C
Chr5 18983721 T C
Chr5 18983778 A G
Chr5 18983779 G A
Chr5 18983790 T G
Chr5 18983797 C T
Chr5 18983842 T G
Chr5 18983874 A G
Chr5 18983961 G A
Chr5 18983963 T C
Chr5 18983974 G T
Chr5 18983976 T C
Chr5 18984001 A C
Chr5 18984079 G T
Chr5 18984091 G A
Chr5 18984106 A G
Chr5 18984131 A C
Chr5 18984146 T C
Chr5 18984183 A T
Chr5 18984184 A G
Chr5 18984197 T C
Chr5 18984211 G A
Chr5 18984259 T C
Chr5 18984288 G A
Chr5 18984385 T C
Chr5 18984430 A G
Chr5 18984459 A G
Chr5 18984476 T C
Chr5 18984499 C T
Chr5 18984526 G A
Chr5 18984530 A G
Chr5 18984532 C T
Chr5 18984549 G A
Chr5 18984646 T C
Chr5 18984663 T C
Chr5 18984731 C T
Chr5 18984757 A G
Chr5 18984827 A G
Chr5 18984875 G A
Chr5 18984881 G A
Chr5 18984885 T C
Chr5 18984890 T G
Chr5 18984901 T C
Chr5 18984914 G A
Chr5 18985049 A G
Chr5 18985102 G A
Chr5 18985566 G A
Chr5 18985573 G A
Chr5 18985584 C A
Chr5 18985596 A C
Chr5 18985644 G A
Chr5 18985722 G A
Chr5 18985726 A G
Chr5 18985790 A G
Chr5 18985923 C T
Chr5 18985936 G A
Chr5 18985945 T A
Chr5 18986053 A G
Chr5 18986086 T C
Chr5 18986262 A T
Chr5 18986451 C T
Chr5 18986513 G A
Chr5 18986521 T C
Chr5 18986595 A G
Chr5 18986613 A G
Chr5 18986646 C T
Chr5 18986657 C T
Chr5 18986681 A G
Chr5 18986688 C T
Chr5 18986691 A G
Chr5 18986709 T C
Chr5 18986711 C T
Chr5 18986721 G A
Chr5 18986747 G A
Chr5 18986765 T C
Chr5 18986774 T C
Chr5 18986784 A G
Chr5 18986786 C T
Chr5 18986801 C T
Chr5 18986813 G T
Chr5 18986851 T G
Chr5 18986957 G A
Chr5 18987129 A G
Chr5 18987273 C T
Chr5 18987356 G T
Chr5 18987439 A G
Chr5 18987455 G A
Chr5 18987528 C T
Chr5 18987716 C T
Chr5 18987798 C T
Chr5 18987870 C G
Chr5 18987899 C T
Chr5 18987979 T C
Chr5 18988166 A G
Chr5 18988390 A G
Chr5 18989079 C T
Chr5 18989287 T C
Chr5 18989388 T C
Chr5 18989928 G C
Chr5 18990115 T G
Chr5 18990310 T C
Chr5 18990818 G C
Chr5 18990933 A G
Chr5 18991230 A G
Chr5 18991428 C A
Chr5 18991975 T G
Chr5 18991989 A C
Chr5 18992027 G A
Chr5 18992100 A T
Chr5 18992161 G A
Chr5 18992235 C T
Chr5 18992377 C T
Chr5 18992382 G A
Chr5 18993610 C T
Chr5 18993927 G A
Chr5 18994003 A T
Chr5 18994291 A C
Chr5 18994392 G A
Chr5 18994426 T C
Chr5 18994465 C T
Chr5 18994545 C T
Chr5 18994686 T C
Chr5 18994729 C T
Chr5 18994789 C T
Chr5 18994865 T C
Chr5 18994910 A G
Chr5 18994938 A G
Chr5 18995162 G A
Chr5 18995191 G A
Chr5 18995514 C T
Chr5 18995580 C T
Chr5 18995608 T C
Chr5 18995846 T G
Chr5 18996062 T C
Chr5 18996075 G T
Chr5 18996165 T A
Chr5 18996189 A T
Chr5 18996193 C T
Chr5 18996216 C T
Chr5 18996248 G A
Chr5 18996269 G A
Chr5 18996295 A G
Chr5 18996501 G A
Chr5 18996784 G A
Chr5 18996864 C G
Chr5 18996916 T C
Chr5 18996965 T C
Chr5 18997047 A G
Chr5 18997071 T C
Chr5 18997395 A T
Chr5 18997679 C T
Chr5 18997694 T C
Chr5 18997731 A G
Chr5 18997794 G T
Chr5 18997806 A G
Chr5 18997816 T C
Chr5 18997837 A T
Chr5 18997840 G A
Chr5 18997866 G A
Chr5 18997873 A G
Chr5 18997884 A G
Chr5 18997893 T C
Chr5 18997903 T G
Chr5 18998037 T C
Chr5 18998338 G A
Chr5 18998357 A G
Chr5 18998370 C T
Chr5 18998388 G A
Chr5 18998496 T C
Chr5 18998505 T C
Chr5 18998506 G A
Chr5 18998543 T C
Chr5 18998546 C T
Chr5 18998561 A G
Chr5 18998650 A G
Chr5 18998799 C T
Chr5 18998864 T C
Chr5 18998909 G A
Chr5 18998925 C A
Chr5 18998951 G A
Chr5 18998954 A G
Chr5 18999015 A C
Chr5 18999030 G T
Chr5 18999203 C T
Chr5 18999240 C T
Chr5 18999252 T A
Chr5 18999259 G A
Chr5 18999267 C T
Chr5 18999272 C T
Chr5 18999344 G A
Chr5 18999345 A G
Chr5 18999370 C T
Chr5 18999497 T C
Chr5 18999507 A G
Chr5 18999617 C T
Chr5 18999663 A G
Chr5 18999705 C A
Chr5 18999723 G A
Chr5 18999730 C T
Chr5 18999743 G A
Chr5 18999771 C T
Chr5 18999825 G C
Chr5 18999827 C A
Chr5 18999911 A G
Chr5 18999928 T C
Chr5 18999944 T C
Chr5 18999951 G A
Chr5 18999978 C A
Chr5 19000000 T A
Chr5 19000117 T C
Chr5 19000199 T C
Chr5 19000320 A T
Chr5 19000437 C T
Chr5 19000495 A G
Chr5 19000510 T C
Chr5 19000514 C T
Chr5 19000524 A G
Chr5 19000563 T G
Chr5 19000632 C T
Chr5 19000665 C T
Chr5 19000810 T C
Chr5 19000811 T C
Chr5 19000812 T C
Chr5 19000824 C T
Chr5 19000837 A G
Chr5 19000846 T C
Chr5 19000855 C T
Chr5 19000861 C T
Chr5 19000905 A G
Chr5 19000917 A C
Chr5 19000920 C T
Chr5 19000923 A G
Chr5 19001007 C T
Chr5 19001120 T C
Chr5 19001298 C T
Chr5 19001370 C T
Chr5 19001417 T G
Chr5 19001662 A G
Chr5 19001676 G A
Chr5 19001714 C T
Chr5 19001733 G A
Chr5 19001747 G A
Chr5 19001776 G A
Chr5 19001861 T G
Chr5 19001881 C T
Chr5 19001886 A G
Chr5 19001996 T C
Chr5 19002017 A C
Chr5 19002185 A G
Chr5 19002350 G A
Chr5 19002475 C T
Chr5 19002559 A G
Chr5 19002746 T C
Chr5 19002828 G A
Chr5 19002879 A G
Chr5 19003071 T C
Chr5 19003153 A G
Chr5 19003440 A T
Chr5 19003445 A G
Chr5 19003698 A G
Chr5 19003886 T C
Chr5 19003900 C T
Chr5 19004058 T C
Chr5 19004526 T C
Chr5 19005467 T C
Chr5 19006225 C T
Chr5 19006370 G A
Chr5 19006432 A G
Chr5 19006436 C T
Chr5 19006493 T C
Chr5 19006510 T C
Chr5 19006516 G A
Chr5 19006596 A G
Chr5 19006887 A T
Chr5 19007118 A G
Chr5 19007265 C T
Chr5 19007302 G A
Chr5 19007329 G A
Chr5 19007387 A G
Chr5 19007399 G A
Chr5 19007424 A C
Chr5 19007525 G A
Chr5 19007940 C T
Chr5 19008348 A G
Chr5 19008502 C G
Chr5 19008699 T G
Chr5 19008710 C T
Chr5 19008827 G T
Chr5 19008863 T G
Chr5 19008880 A G
Chr5 19008945 C T
Chr5 19009000 G A
Chr5 19009043 T C
Chr5 19009105 C T
Chr5 19009139 G A
Chr5 19009176 T C
Chr5 19009201 A T
Chr5 19009241 G A
Chr5 19009339 T G
Chr5 19009372 A G
Chr5 19009442 C T
Chr5 19009478 T C
Chr5 19009526 A G
Chr5 19009560 G A
Chr5 19009585 A G
Chr5 19009614 C T
Chr5 19009625 T C
Chr5 19009681 A T
Chr5 19009771 C T
Chr5 19009886 A C
Chr5 19009958 G T
Chr5 19010089 T A
Chr5 19010166 T C
Chr5 19010272 A C
Chr5 19010287 C T
Chr5 19010299 C T
Chr5 19010321 A C
Chr5 19010330 T C
Chr5 19010337 C T
Chr5 19010392 G A
Chr5 19010458 C T
Chr5 19010481 A G
Chr5 19010500 T C
Chr5 19010501 A C
Chr5 19010535 G A
Chr5 19010541 T C
Chr5 19010548 A C
Chr5 19010583 T G
Chr5 19010638 C T
Chr5 19011154 G A
Chr5 19011165 C G
Chr5 19011214 T C
Chr5 19011229 A G
Chr5 19017191 C T
Chr5 19017210 G A
Chr5 19017220 T G
Chr5 19017227 G A
Chr5 19017282 T A
Chr5 19017420 C G
Chr5 19017746 C T
Chr5 19017763 T C
Chr5 19017787 C G
Chr5 19017942 G A
Chr5 19018044 A G
Chr5 19018063 G A
Chr5 19018070 T C
Chr5 19018107 A G
Chr5 19018146 G A
Chr5 19018166 T A
Chr5 19018225 G A
Chr5 19018290 G T
Chr5 19018459 T C
Chr5 19018781 A T
Chr5 19018959 C G
Chr5 19019129 G A
Chr5 19019155 C T
Chr5 19019190 C T
Chr5 19019267 C G
Chr5 19019328 G A
Chr5 19019340 G A
Chr5 19019363 A C
Chr5 19019386 T C
Chr5 19019485 G A
Chr5 19019529 T C
Chr5 19019533 C T
Chr5 19019562 T C
Chr5 19019652 C T
Chr5 19019665 C T
Chr5 19019670 G A
Chr5 19019688 A G
Chr5 19019758 G A
Chr5 19019772 T C
Chr5 19019847 G A
Chr5 19019895 T C
Chr5 19019940 T A
Chr5 19019989 T C
Chr5 19020000 C T
Chr5 19020132 G A
Chr5 19020583 A T
Chr5 19020702 T C
Chr5 19020725 C T
Chr5 19020752 C T
Chr5 19020768 G A
Chr5 19020801 C T
Chr5 19020866 G A
Chr5 19024499 A G
Chr5 19024572 G T
Chr5 19024612 T G
Chr5 19024819 A G
Chr5 19024861 T A
Chr5 19024956 G A
Chr5 19025035 C T
Chr5 19025045 C T
Chr5 19025174 A G
Chr5 19025287 A G
Chr5 19025402 A G
Chr5 19025613 C T
Chr5 19025753 A G
Chr5 19025835 T C
Chr5 19025957 T G
Chr5 19026009 A G
Chr5 19026022 A G
Chr5 19026048 G A
Chr5 19026318 G A
Chr5 19026372 T C
Chr5 19026374 G A
Chr5 19026417 C G
Chr5 19026435 C T
Chr5 19026645 T C
Chr5 19026740 A G
Chr5 19026832 G A
Chr5 19026841 C T
Chr5 19026854 A G
Chr5 19026876 C T
Chr5 19026911 C T
Chr5 19026970 C T
Chr5 19026984 G T
Chr5 19027066 T C
Chr5 19027236 G C
Chr5 19027370 T C
Chr5 19027385 A G
Chr5 19027406 G A
Chr5 19027408 C A
Chr5 19027430 C T
Chr5 19027460 C T
Chr5 19027742 C T
Chr5 19027864 A C
Chr5 19027884 A C
Chr5 19027954 G A
Chr5 19027960 C T
Chr5 19027973 C T
Chr5 19028005 G A
Chr5 19028028 T A
Chr5 19028033 G A
Chr5 19028048 A G
Chr5 19028056 G A
Chr5 19028074 G A
Chr5 19028091 A C
Chr5 19028109 G A
Chr5 19028113 T C
Chr5 19028133 G A
Chr5 19028149 G A
Chr5 19028185 G A
Chr5 19028186 G T
Chr5 19028308 G T
Chr5 19028313 G A
Chr5 19028335 A T
Chr5 19028360 T G
Chr5 19028361 G A
Chr5 19028397 A T
Chr5 19028442 T C
Chr5 19028792 A C
Chr5 19028801 G A
Chr5 19028804 C T
Chr5 19028838 G T
Chr5 19028862 T C
Chr5 19028873 T C
Chr5 19028902 G A
Chr5 19029094 C T
Chr5 19029096 G A
Chr5 19029185 C T
Chr5 19029186 T C
Chr5 19029194 A G
Chr5 19029218 T C
Chr5 19029230 G A
Chr5 19029249 A T
Chr5 19029328 T A
Chr5 19029358 C T
Chr5 19029361 G A
Chr5 19029437 G A
Chr5 19029719 C T
Chr5 19029766 C T
Chr5 19029771 T C
Chr5 19029841 T G
Chr5 19029887 C T
Chr5 19029928 A T
Chr5 19030030 A G
Chr5 19030035 G A
Chr5 19030202 G A
Chr5 19030234 G T
Chr5 19030449 C T
Chr5 19030485 A G
Chr5 19031020 G T
Chr5 19031267 C T
Chr5 19032020 G A
Chr5 19032087 G A
Chr5 19032380 C A
Chr5 19032593 C G
Chr5 19032673 G T
Chr5 19032700 T C
Chr5 19032746 A G
Chr5 19032767 C G
Chr5 19033241 A G
Chr5 19033326 G A
Chr5 19033401 C T
Chr5 19033433 G A
Chr5 19033438 T C
Chr5 19033476 A G
Chr5 19033485 G A
Chr5 19033578 T C
Chr5 19033643 G A
Chr5 19033696 C T
Chr5 19033716 G A
Chr5 19033772 A G
Chr5 19033899 C T
Chr5 19036008 C T
Chr5 19036037 G T
Chr5 19036122 A G
Chr5 19036350 T G
Chr5 19036563 T G
Chr5 19036643 A G
Chr5 19036806 A G
Chr5 19036919 A G
Chr5 19037223 G A
Chr5 19037235 A G
Chr5 19037393 G A
Chr5 19037635 T C
Chr5 19037708 C G
Chr5 19037808 C T
Chr5 19037832 A T
Chr5 19037967 A G
Chr5 19037981 T C
Chr5 19038001 C T
Chr5 19038011 G A
Chr5 19038015 T C
Chr5 19038016 G A
Chr5 19038023 C T
Chr5 19038049 G A
Chr5 19038232 A C
Chr5 19038334 C T
Chr5 19038403 A T
Chr5 19038431 G A
Chr5 19038474 G A
Chr5 19038542 T A
Chr5 19038596 A T
Chr5 19038614 T G
Chr5 19038621 C A
Chr5 19038689 T G
Chr5 19038754 C T
Chr5 19038882 C T
Chr5 19038902 T C
Chr5 19038930 A G
Chr5 19038984 C T
Chr5 19039027 C A
Chr5 19039036 T C
Chr5 19039037 G A
Chr5 19039063 G A
Chr5 19039082 T C
Chr5 19039086 G A
Chr5 19039097 A G
Chr5 19039139 T C
Chr5 19039157 C T
Chr5 19039186 T C
Chr5 19039210 G A
Chr5 19039810 A C
Chr5 19040092 C T
Chr5 19040107 G A
Chr5 19040120 T C
Chr5 19040123 G A
Chr5 19040149 G A
Chr5 19040233 C T
Chr5 19040284 C T
Chr5 19040319 C T
Chr5 19040330 G A
Chr5 19040350 A G
Chr5 19040425 C T
Chr5 19040453 C T
Chr5 19040524 A C
Chr5 19040525 C G
Chr5 19040728 C A
Chr5 19040752 A T
Chr5 19040773 A T
Chr5 19040954 A C
Chr5 19040973 G A
Chr5 19040990 C A
Chr5 19041008 T C
Chr5 19041101 G C
Chr5 19041179 G A
Chr5 19041222 T C
Chr5 19041302 G A
Chr5 19041341 G A
Chr5 19041367 T A
Chr5 19041387 A T
Chr5 19041400 A C
Chr5 19041438 C A
Chr5 19041450 A G
Chr5 19041456 T G
Chr5 19041540 C A
Chr5 19041549 A G
Chr5 19041651 C T
Chr5 19041665 G A
Chr5 19041715 C T
Chr5 19041743 T G
Chr5 19041772 T C
Chr5 19041780 C A
Chr5 19041781 A G
Chr5 19041785 G A
Chr5 19041810 A C
Chr5 19041816 G A
Chr5 19041911 G C
Chr5 19041917 G T
Chr5 19041938 C T
Chr5 19041943 G A
Chr5 19041947 C T
Chr5 19041982 A G
Chr5 19041987 T C
Chr5 19041992 C T
Chr5 19042025 C T
Chr5 19042040 T C
Chr5 19042067 C A
Chr5 19042069 G A
Chr5 19042086 G A
Chr5 19042087 T C
Chr5 19042099 T G
Chr5 19042110 C G
Chr5 19042182 T C
Chr5 19042185 A C
Chr5 19042265 T C
Chr5 19042315 A G
Chr5 19042340 A G
Chr5 19042402 A G
Chr5 19042416 C T
Chr5 19042442 T C
Chr5 19042513 T C
Chr5 19042520 G A
Chr5 19042593 T C
Chr5 19042601 A C
Chr5 19042689 A G
Chr5 19042696 C T
Chr5 19042698 A G
Chr5 19042794 T G
Chr5 19042795 G T
Chr5 19042828 G T
Chr5 19042875 G C
Chr5 19042946 C T
Chr5 19042991 A C
Chr5 19042997 A G
Chr5 19043000 A G
Chr5 19043005 G A
Chr5 19043009 A G
Chr5 19043016 T A
Chr5 19043066 G T
Chr5 19043108 C G
Chr5 19043154 A G
Chr5 19043187 C T
Chr5 19043231 G T
Chr5 19043234 A G
Chr5 19043241 A G
Chr5 19043275 T C
Chr5 19043276 C T
Chr5 19043283 G A
Chr5 19043295 A G
Chr5 19043330 G C
Chr5 19043332 G A
Chr5 19043356 A C
Chr5 19043374 G A
Chr5 19043480 C T
Chr5 19043734 G A
Chr5 19043902 G A
Chr5 19044160 G C
Chr5 19044249 T G
Chr5 19044591 T G
Chr5 19044680 A G
Chr5 19045092 A G
Chr5 19045106 G A
Chr5 19045163 G A
Chr5 19045168 G A
Chr5 19045264 G A
Chr5 19045443 A T
Chr5 19045474 T C
Chr5 19045690 T C
Chr5 19045712 A C
Chr5 19046278 T G
Chr5 19046515 T C
Chr5 19046782 A G
Chr5 19046893 G A
Chr5 19047094 A G
Chr5 19047556 G A
Chr5 19047592 G C
Chr5 19047682 G C
Chr5 19047940 A C
Chr5 19047965 C T
Chr5 19048013 G C
Chr5 19048506 C T
Chr5 19048563 G A
Chr5 19048626 T A
Chr5 19048646 G A
Chr5 19048658 C T
Chr5 19048695 T C
Chr5 19048703 C T
Chr5 19048715 T C
Chr5 19048718 C T
Chr5 19048724 C T
Chr5 19048734 C T
Chr5 19048744 T C
Chr5 19048755 C A
Chr5 19048778 T C
Chr5 19048789 T G
Chr5 19048795 T C
Chr5 19048836 G T
Chr5 19049019 G A
Chr5 19049333 G T
Chr5 19049531 G A
Chr5 19049755 T C
Chr5 19049860 T C
Chr5 19050176 T C
Chr5 19050191 A G
Chr5 19050311 G A
Chr5 19050443 C T
Chr5 19050488 A T
Chr5 19050489 T A
Chr5 19050576 C T
Chr5 19050593 G T
Chr5 19050599 T G
Chr5 19050709 G A
Chr5 19050736 C T
Chr5 19050752 A G
Chr5 19050850 G A
Chr5 19051010 A G
Chr5 19051164 C G
Chr5 19051275 G A
Chr5 19051315 A G
Chr5 19051339 C T
Chr5 19051419 C T
Chr5 19051420 T C
Chr5 19051537 A C
Chr5 19051619 G A
Chr5 19051669 A T
Chr5 19051693 G A
Chr5 19051752 A C
Chr5 19051911 C T
Chr5 19051986 C T
Chr5 19051995 C T
Chr5 19052002 A G
Chr5 19052217 G A
Chr5 19052298 G A
Chr5 19052319 C T
Chr5 19052470 C T
Chr5 19052560 A G
Chr5 19052631 G A
Chr5 19052666 C T
Chr5 19052717 T C
Chr5 19052754 G A
Chr5 19052755 A G
Chr5 19052783 G A
Chr5 19052809 A G
Chr5 19052829 A G
Chr5 19052830 C T
Chr5 19052832 C T
Chr5 19052922 C T
Chr5 19052983 G A
Chr5 19053075 G A
Chr5 19053092 G A
Chr5 19053098 G A
Chr5 19053113 C G
Chr5 19053119 G A
Chr5 19053146 T C
Chr5 19053211 C T
Chr5 19053213 A G
Chr5 19053229 C T
Chr5 19054068 C T
Chr5 19054741 G T
Chr5 19055125 T A
Chr5 19055284 G A
Chr5 19055690 T A
Chr5 19056176 G A
Chr5 19056601 A T
Chr5 19056691 T A
Chr5 19056960 A T
Chr5 19057279 T C
Chr5 19057975 T C
Chr5 19058058 T C
Chr5 19058494 T C
Chr5 19058757 A G
Chr5 19058867 A G
Chr5 19058868 A G
Chr5 19060121 G T
Chr5 19061283 T G
Chr5 19061395 G T
Chr5 19062006 G A
Chr5 19062211 G T
Chr5 19062224 A G
Chr5 19062258 T A
Chr5 19062344 A G
Chr5 19062410 C T
Chr5 19062454 A G
Chr5 19062471 A C
Chr5 19062575 A G
Chr5 19062847 A T
Chr5 19062870 A G
Chr5 19062890 C T
Chr5 19062909 C T
Chr5 19062955 G T
Chr5 19063053 C T
Chr5 19063071 T C
Chr5 19063250 T C
Chr5 19063404 G T
Chr5 19063510 A G
Chr5 19063560 C T
Chr5 19063654 C T
Chr5 19063661 A G
Chr5 19063689 G A
Chr5 19063743 A C
Chr5 19063817 G A
Chr5 19063912 C T
Chr5 19063930 C T
Chr5 19064002 C G
Chr5 19064003 T C
Chr5 19064016 A G
Chr5 19064020 A C
Chr5 19064040 C T
Chr5 19064070 C T
Chr5 19064152 G A
Chr5 19064157 G A
Chr5 19064191 T C
Chr5 19064246 A G
Chr5 19064250 T G
Chr5 19064330 A G
Chr5 19064362 G A
Chr5 19064555 C T
Chr5 19064881 C A
Chr5 19066594 T G
Chr5 19066800 T G
Chr5 19066804 G C
Chr5 19066819 T G
Chr5 19066852 A T
Chr5 19067469 T G
Chr5 19067499 C T
Chr5 19067836 G C
Chr5 19067851 C G
Chr5 19067975 A G
Chr5 19068326 A C
Chr5 19068601 G A
Chr5 19068726 C T
Chr5 19069226 G A
Chr5 19069231 G A
Chr5 19069412 G A
Chr5 19069449 G A
Chr5 19069768 A C
Chr5 19070114 G A
Chr5 19070176 T C
Chr5 19070340 A G
Chr5 19070526 C T
Chr5 19070579 T A
Chr5 19070580 A G
Chr5 19070801 G A
Chr5 19070823 A G
Chr5 19070851 A T
Chr5 19070856 G A
Chr5 19070885 A G
Chr5 19070905 A G
Chr5 19071071 C T
Chr5 19071137 T C
Chr5 19071482 G C
Chr5 19071526 T G
Chr5 19071917 A T
Chr5 19072021 T A
Chr5 19072112 G A
Chr5 19073287 G A
Chr5 19073293 G A
Chr5 19073373 C G
Chr5 19073424 A G
Chr5 19073452 T G
Chr5 19073461 G A
Chr5 19073570 G A
Chr5 19074538 C T
Chr5 19074618 T C
Chr5 19074729 A G
Chr5 19074853 C T
Chr5 19074895 G A
Chr5 19074936 A G
Chr5 19074971 T A
Chr5 19074972 T A
Chr5 19074973 G A
Chr5 19075046 T G
Chr5 19075055 C T
Chr5 19075131 G A
Chr5 19075149 A G
Chr5 19075174 A G
Chr5 19075224 A G
Chr5 19075231 T C
Chr5 19075341 G A
Chr5 19075361 T C
Chr5 19075480 C T
Chr5 19075486 A C
Chr5 19075734 A G
Chr5 19075769 A G
Chr5 19075872 T C
Chr5 19075883 G T
Chr5 19075915 T G
Chr5 19075990 T C
Chr5 19076019 C T
Chr5 19076127 G A
Chr5 19076132 C T
Chr5 19076173 T C
Chr5 19076176 A G
Chr5 19076410 A G
Chr5 19076420 C T
Chr5 19076425 G A
Chr5 19076494 A G
Chr5 19076502 G T
Chr5 19076649 G A
Chr5 19077437 T G
Chr5 19077873 A C
Chr5 19077912 A G
Chr5 19077977 C T
Chr5 19078063 T C
Chr5 19078079 C G
Chr5 19078135 T C
Chr5 19078381 C T
Chr5 19078396 T A
Chr5 19078719 C T
Chr5 19078870 A C
Chr5 19078888 T G
Chr5 19078893 G A
Chr5 19078944 C T
Chr5 19078965 G T
Chr5 19078974 T C
Chr5 19079053 A G
Chr5 19079122 G A
Chr5 19079240 G A
Chr5 19079260 C T
Chr5 19079292 A C
Chr5 19079435 G T
Chr5 19079449 G C
Chr5 19079477 C T
Chr5 19079488 G T
Chr5 19079527 T C
Chr5 19079644 C T
Chr5 19079648 T A
Chr5 19079717 C T
Chr5 19079723 C T
Chr5 19079795 C T
Chr5 19079801 C T
Chr5 19079834 C T
Chr5 19079845 C A
Chr5 19079878 G A
Chr5 19079917 G A
Chr5 19079924 A C
Chr5 19079930 A G
Chr5 19079956 C G
Chr5 19079997 G A
Chr5 19080027 A C
Chr5 19080032 C T
Chr5 19080103 A G
Chr5 19080181 G A
Chr5 19080193 G A
Chr5 19080252 G A
Chr5 19080359 C A
Chr5 19080365 A C
Chr5 19080519 C T
Chr5 19080556 T G
Chr5 19080622 T C
Chr5 19080635 G A
Chr5 19080659 G A
Chr5 19080687 C T
Chr5 19080748 C T
Chr5 19080811 G T
Chr5 19080877 T C
Chr5 19080940 T C
Chr5 19080962 A G
Chr5 19080966 T C
Chr5 19080972 G C
Chr5 19080975 A G
Chr5 19081001 T G
Chr5 19081027 G A
Chr5 19081067 G A
Chr5 19081077 T C
Chr5 19081107 G T
Chr5 19081138 T G
Chr5 19081181 G A
Chr5 19082438 C T
Chr5 19082457 A G
Chr5 19082459 C T
Chr5 19082486 T C
Chr5 19082509 G A
Chr5 19082517 T C
Chr5 19082556 T G
Chr5 19082589 T C
Chr5 19082642 G T
Chr5 19082665 C T
Chr5 19082679 G A
Chr5 19082701 A G
Chr5 19082836 G A
Chr5 19082863 A G
Chr5 19082902 G A
Chr5 19082919 C T
Chr5 19082997 T C
Chr5 19083061 T C
Chr5 19083091 G A
Chr5 19083134 A C
Chr5 19083254 C T
Chr5 19083266 C T
Chr5 19083279 C G
Chr5 19083299 G A
Chr5 19083358 G A
Chr5 19083411 C T
Chr5 19083413 A G
Chr5 19083424 T A
Chr5 19083461 A G
Chr5 19083485 T C
Chr5 19083553 G A
Chr5 19083560 T C
Chr5 19083563 G A
Chr5 19083571 A G
Chr5 19083630 C T
Chr5 19083658 G T
Chr5 19083670 C G
Chr5 19083678 C T
Chr5 19083687 T C
Chr5 19083693 G A
Chr5 19083960 C A
Chr5 19084070 T C
Chr5 19084213 G A
Chr5 19084272 A C
Chr5 19084275 A G
Chr5 19084306 T C
Chr5 19084320 C T
Chr5 19084376 C T
Chr5 19084388 C T
Chr5 19084406 G A
Chr5 19084422 C T
Chr5 19084456 C T
Chr5 19084471 A G
Chr5 19084490 G A
Chr5 19084502 G A
Chr5 19084505 T C
Chr5 19084511 T G
Chr5 19085298 G A
Chr5 19085778 C G
Chr5 19085783 C T
Chr5 19085896 A G
Chr5 19086026 T C
Chr5 19086054 C T
Chr5 19086063 G A
Chr5 19086077 A G
Chr5 19086086 T C
Chr5 19086102 A T
Chr5 19086419 T A
Chr5 19086457 A T
Chr5 19086499 C T
Chr5 19086562 A G
Chr5 19086582 A G
Chr5 19086737 G A
Chr5 19086739 G A
Chr5 19086740 T C
Chr5 19086743 A G
Chr5 19086797 C A
Chr5 19086864 T C
Chr5 19086904 A T
Chr5 19086914 G A
Chr5 19086950 A G
Chr5 19086999 T C
Chr5 19087048 T C
Chr5 19087061 G A
Chr5 19087070 A C
Chr5 19087110 G A
Chr5 19087190 T C
Chr5 19087280 C T
Chr5 19087303 G A
Chr5 19087456 G A
Chr5 19087466 C T
Chr5 19087469 G A
Chr5 19087480 G A
Chr5 19087497 T G
Chr5 19087540 G C
Chr5 19087635 G T
Chr5 19087990 C G
Chr5 19088228 T C
Chr5 19088248 A G
Chr5 19088277 G T
Chr5 19088442 A G
Chr5 19088444 C T
Chr5 19088458 C T
Chr5 19088896 T A
Chr5 19089193 C G
Chr5 19089266 C T
Chr5 19089305 T C
Chr5 19089418 G T
Chr5 19089475 A G
Chr5 19089481 C A
Chr5 19089504 T C
Chr5 19089542 A G
Chr5 19089560 G A
Chr5 19089581 T C
Chr5 19089606 C T
Chr5 19089674 C T
Chr5 19089722 T C
Chr5 19089732 T G
Chr5 19089774 A G
Chr5 19089811 G A
Chr5 19089822 C T
Chr5 19089863 G C
Chr5 19090232 G T
Chr5 19090258 A G
Chr5 19090408 A G
Chr5 19090480 C T
Chr5 19090641 A C
Chr5 19090820 A G
Chr5 19091008 A C
Chr5 19091148 G A
Chr5 19091218 C T
Chr5 19091357 A G
Chr5 19091371 T C
Chr5 19091409 T A
Chr5 19091643 G A
Chr5 19091713 T C
Chr5 19092019 G A
Chr5 19092035 C A
Chr5 19092075 C T
Chr5 19092091 G A
Chr5 19092109 G A
Chr5 19092166 T C
Chr5 19092300 G C
Chr5 19092780 A G
Chr5 19092975 T G
Chr5 19093045 T C
Chr5 19093054 C T
Chr5 19093061 G A
Chr5 19093104 A C
Chr5 19093130 A G
Chr5 19093141 C T
Chr5 19093165 C T
Chr5 19093170 A G
Chr5 19093212 G A
Chr5 19093296 A G
Chr5 19093298 A G
Chr5 19093387 T C
Chr5 19093837 A T
Chr5 19093905 A G
Chr5 19093979 C A
Chr5 19094043 T C
Chr5 19094070 G A
Chr5 19094192 G A
Chr5 19094205 C T
Chr5 19094223 C T
Chr5 19094256 G A
Chr5 19096031 C T
Chr5 19096032 C T
Chr5 19096353 T C
Chr5 19096373 C T
Chr5 19096413 C A
Chr5 19096497 G A
Chr5 19096769 C T
Chr5 19097005 G A
Chr5 19097125 C T
Chr5 19097189 A G
Chr5 19097245 G A
Chr5 19097272 C T
Chr5 19097389 G A
Chr5 19097401 T C
Chr5 19097405 T C
Chr5 19097449 G A
Chr5 19097450 C A
Chr5 19097515 A C
Chr5 19097559 G A
Chr5 19097592 T C
Chr5 19097603 A C
Chr5 19097634 C A
Chr5 19097698 A C
Chr5 19097778 C T
Chr5 19097867 T A
Chr5 19097910 C T
Chr5 19097987 C T
Chr5 19098202 T C
Chr5 19098467 A G
Chr5 19098493 C G
Chr5 19098628 A T
Chr5 19098644 G A
Chr5 19098672 T C
Chr5 19098778 A G
Chr5 19098919 T A
Chr5 19099017 C T
Chr5 19099059 T A
Chr5 19099077 T C
Chr5 19099138 A G
Chr5 19099155 G A
Chr5 19099364 A C
Chr5 19099423 A G
Chr5 19099802 A G
Chr5 19100429 G C
Chr5 19100464 G C
Chr5 19100657 A G
Chr5 19100822 C T
Chr5 19101152 T C
Chr5 19101738 T C
Chr5 19102116 G A
Chr5 19102355 C T
Chr5 19102880 C A
Chr5 19103015 C T
Chr5 19103697 T A
Chr5 19103906 A G
Chr5 19103933 A G
Chr5 19104005 G A
Chr5 19104251 C T
Chr5 19104273 C T
Chr5 19104274 A G
Chr5 19104713 A G
Chr5 19105543 C T
Chr5 19105691 C G
Chr5 19106063 G A
Chr5 19106532 G A
Chr5 19106668 C G
Chr5 19106763 T A
Chr5 19106876 G A
Chr5 19109114 T C
Chr5 19109124 G A
Chr5 19110315 G A
Chr5 19111016 G A
Chr5 19111334 A G
Chr5 19112155 G T
Chr5 19112454 G A
Chr5 19112601 G A
Chr5 19112604 G A
Chr5 19112825 C T
Chr5 19112908 A C
Chr5 19112924 C T
Chr5 19112925 A G
Chr5 19112938 C T
Chr5 19112939 T C
Chr5 19112956 G A
Chr5 19112965 G T
Chr5 19112968 A G
Chr5 19112978 A G
Chr5 19113013 C T
Chr5 19113058 G A
Chr5 19113064 G A
Chr5 19113074 G T
Chr5 19113090 G T
Chr5 19113091 T A
Chr5 19113093 T A
Chr5 19113281 G A
Chr5 19113331 T C
Chr5 19113346 T A
Chr5 19113373 G T
Chr5 19113405 A G
Chr5 19113452 A G
Chr5 19113516 G A
Chr5 19113646 C T
Chr5 19113678 T C
Chr5 19113714 G A
Chr5 19113726 G A
Chr5 19113773 A C
Chr5 19113927 A G
Chr5 19113995 C T
Chr5 19114175 C T
Chr5 19114211 T C
Chr5 19114242 T C
Chr5 19114248 C T
Chr5 19114340 C T
Chr5 19114518 G A
Chr5 19114738 T C
Chr5 19114792 A C
Chr5 19114868 C A
Chr5 19114881 G A
Chr5 19115037 A G
Chr5 19115106 C T
Chr5 19115341 G A
Chr5 19115486 C T
Chr5 19115661 A G
Chr5 19115667 C T
Chr5 19115952 C T
Chr5 19115953 A G
Chr5 19115959 C T
Chr5 19115990 C T
Chr5 19115996 C T
Chr5 19115999 T C
Chr5 19116011 A G
Chr5 19116032 C T
Chr5 19116051 C T
Chr5 19116072 C T
Chr5 19116214 C G
Chr5 19116239 T C
Chr5 19116773 G C
Chr5 19117113 T C
Chr5 19117475 T C
Chr5 19118673 G C
Chr5 19119508 C T
Chr5 19119699 A G
Chr5 19119893 T C
Chr5 19119994 C T
Chr5 19120043 C T
Chr5 19120358 T C
Chr5 19120359 G A
Chr5 19120578 T C
Chr5 19121224 G A
Chr5 19121463 G A
Chr5 19122072 T A
Chr5 19122793 A C
Chr5 19123314 T A
Chr5 19123412 A G
Chr5 19123438 C T
Chr5 19123448 C T
Chr5 19123647 T C
Chr5 19123664 A G
Chr5 19123848 G A
Chr5 19123864 C T
Chr5 19123871 T G
Chr5 19123873 G A
Chr5 19123992 A G
Chr5 19124047 T C
Chr5 19124143 C T
Chr5 19124151 A G
Chr5 19124202 T C
Chr5 19124210 C T
Chr5 19124515 T C
Chr5 19124519 G A
Chr5 19124757 T A
Chr5 19124815 G C
Chr5 19125079 C A
Chr5 19125181 G A
Chr5 19125229 T C
Chr5 19125232 T C
Chr5 19125263 G A
Chr5 19125274 T G
Chr5 19125291 G A
Chr5 19125302 T G
Chr5 19125405 G A
Chr5 19125410 T A
Chr5 19125412 T G
Chr5 19125423 T G
Chr5 19125431 G A
Chr5 19125448 C T
Chr5 19125640 C T
Chr5 19125642 G A
Chr5 19125666 T C
Chr5 19125699 G C
Chr5 19125724 G C
Chr5 19125780 G A
Chr5 19125787 T C
Chr5 19126033 T C
Chr5 19126104 A G
Chr5 19126378 C T
Chr5 19126501 A G
Chr5 19127261 T C
Chr5 19127669 T C
Chr5 19127858 T C
Chr5 19128348 G A
Chr5 19128357 T C
Chr5 19128432 A G
Chr5 19128445 A G
Chr5 19128455 T C
Chr5 19128558 T C
Chr5 19128661 T C
Chr5 19128795 A T
Chr5 19128852 A G
Chr5 19129379 T C
Chr5 19129870 G A
Chr5 19130281 T C
Chr5 19130484 G C
Chr5 19130519 A T
Chr5 19130630 A G
Chr5 19131004 A G
Chr5 19131318 C T
Chr5 19131757 C A
Chr5 19131867 C T
Chr5 19132130 A G
Chr5 19132616 G A
Chr5 19133425 T C
Chr5 19134168 T C
Chr5 19134554 T A
Chr5 19134924 C T
Chr5 19135263 T G
Chr5 19135472 T C
Chr5 19135475 C T
Chr5 19135478 C T
Chr5 19135806 T C
Chr5 19135810 T C
Chr5 19137121 G A
Chr5 19137273 C T
Chr5 19137332 G A
Chr5 19137354 A G
Chr5 19137768 C A
Chr5 19137845 T C
Chr5 19137872 C T
Chr5 19138062 A C
Chr5 19138583 A G
Chr5 19138755 G A
Chr5 19139171 A G
Chr5 19139245 G A
Chr5 19139317 T G
Chr5 19140249 C T
Chr5 19140687 T G
Chr5 19141062 G A
Chr5 19141162 T A
Chr5 19142679 T C
Chr5 19143647 C T
Chr5 19143985 T G
Chr5 19144044 C A
Chr5 19144303 G A
Chr5 19144546 C T
Chr5 19144575 C T
Chr5 19144581 G A
Chr5 19144599 C T
Chr5 19144615 A G
Chr5 19144650 A G
Chr5 19144710 A C
Chr5 19144736 T A
Chr5 19145066 G A
Chr5 19145093 C T
Chr5 19145275 T C
Chr5 19146302 C T
Chr5 19146325 G C
Chr5 19146595 T G
Chr5 19146602 A T
Chr5 19146608 G T
Chr5 19146609 G T
Chr5 19146619 C T
Chr5 19146644 A G
Chr5 19146662 T G
Chr5 19146725 C A
Chr5 19146794 T C
Chr5 19146920 C T
Chr5 19146964 G A
Chr5 19147023 A G
Chr5 19147037 C T
Chr5 19147090 A G
Chr5 19147125 T C
Chr5 19147261 A C
Chr5 19147281 T C
Chr5 19147925 G A
Chr5 19148014 C T
Chr5 19148053 G A
Chr5 19148083 G A
Chr5 19148246 C T
Chr5 19148266 A G
Chr5 19148294 G A
Chr5 19148348 A G
Chr5 19148492 C T
Chr5 19148659 A G
Chr5 19148673 T G
Chr5 19148714 T C
Chr5 19148806 T C
Chr5 19148810 T C
Chr5 19148827 A G
Chr5 19148829 C T
Chr5 19148871 A G
Chr5 19148924 C T
Chr5 19148957 T C
Chr5 19148989 T A
Chr5 19149028 A T
Chr5 19149054 G A
Chr5 19149060 G C
Chr5 19149147 T C
Chr5 19149148 A G
Chr5 19149283 C T
Chr5 19149330 T C
Chr5 19149368 C T
Chr5 19149513 T C
Chr5 19149584 T C
Chr5 19149665 A C
Chr5 19149883 T C
Chr5 19149901 G A
Chr5 19149982 T C
Chr5 19150326 A G
Chr5 19150365 C T
Chr5 19150466 T C
Chr5 19150475 G A
Chr5 19150635 A G
Chr5 19150652 T C
Chr5 19150723 T G
Chr5 19150834 C A
Chr5 19150976 G A
Chr5 19151093 T C
Chr5 19151128 T C
Chr5 19151166 C A
Chr5 19151185 G A
Chr5 19151242 G A
Chr5 19151434 A G
Chr5 19151592 T C
Chr5 19151652 G A
Chr5 19151653 C T
Chr5 19151662 C A
Chr5 19151715 G A
Chr5 19151744 C G
Chr5 19151754 T C
Chr5 19151790 G A
Chr5 19151828 A G
Chr5 19151854 G A
Chr5 19151855 G T
Chr5 19151904 A G
Chr5 19151929 T A
Chr5 19152014 A T
Chr5 19152340 A C
Chr5 19152374 A G
Chr5 19152429 T C
Chr5 19152453 G C
Chr5 19152522 G T
Chr5 19152530 C T
Chr5 19152563 G A
Chr5 19152572 C T
Chr5 19152712 T C
Chr5 19152736 A G
Chr5 19152741 C T
Chr5 19152760 A C
Chr5 19152871 T A
Chr5 19153207 T A
Chr5 19153224 C T
Chr5 19153226 A C
Chr5 19153296 C T
Chr5 19153328 C A
Chr5 19153331 C T
Chr5 19153343 T C
Chr5 19153358 G A
Chr5 19153463 C T
Chr5 19153913 A C
Chr5 19154185 G T
Chr5 19154216 A G
Chr5 19155067 G A
Chr5 19155849 T C
Chr5 19155884 T G
Chr5 19155922 C T
Chr5 19155985 T C
Chr5 19156327 G A
Chr5 19156369 T G
Chr5 19156398 C T
Chr5 19156746 G A
Chr5 19157493 G A
Chr5 19157724 G A
Chr5 19157986 T G
Chr5 19158035 G A
Chr5 19158260 C T
Chr5 19158283 A G
Chr5 19158290 G T
Chr5 19158292 T C
Chr5 19158317 C T
Chr5 19158325 C T
Chr5 19158334 C T
Chr5 19158338 A G
Chr5 19158351 T C
Chr5 19158371 C T
Chr5 19158387 T C
Chr5 19158406 C T
Chr5 19158415 C A
Chr5 19158454 T G
Chr5 19158497 C T
Chr5 19158771 C T
Chr5 19158832 G A
Chr5 19158887 G A
Chr5 19158911 A G
Chr5 19158949 T G
Chr5 19158962 A T
Chr5 19158967 C T
Chr5 19165922 C T
Chr5 19166044 A T
Chr5 19166054 A G
Chr5 19166080 C T
Chr5 19166148 T C
Chr5 19166247 T C
Chr5 19166272 A G
Chr5 19166402 C T
Chr5 19166424 A G
Chr5 19166538 A G
Chr5 19166639 A G
Chr5 19166699 A G
Chr5 19166711 A G
Chr5 19166764 G A
Chr5 19166812 C T
Chr5 19166859 T C
Chr5 19166878 G A
Chr5 19166935 C G
Chr5 19166985 T C
Chr5 19166989 A G
Chr5 19167071 T C
Chr5 19167148 C T
Chr5 19167189 C T
Chr5 19167291 C T
Chr5 19167328 C T
Chr5 19167388 A G
Chr5 19167395 A G
Chr5 19167406 C T
Chr5 19167417 T C
Chr5 19167419 T A
Chr5 19167423 T C
Chr5 19167456 G A
Chr5 19167973 A G
Chr5 19168192 G A
Chr5 19168286 T C
Chr5 19168303 C T
Chr5 19168513 C T
Chr5 19168558 G A
Chr5 19168660 G A
Chr5 19168695 T C
Chr5 19168743 A G
Chr5 19168759 C T
Chr5 19168801 T C
Chr5 19168964 G A
Chr5 19169011 C T
Chr5 19169013 G A
Chr5 19169098 C T
Chr5 19169132 C T
Chr5 19169159 T G
Chr5 19169329 G A
Chr5 19169353 G A
Chr5 19169368 G A
Chr5 19169377 C T
Chr5 19169392 C T
Chr5 19169410 G A
Chr5 19169415 T C
Chr5 19169561 T C
Chr5 19170344 A G
Chr5 19170400 T C
Chr5 19170619 A T
Chr5 19170741 A G
Chr5 19171471 A G
Chr5 19171514 T C
Chr5 19171956 C T
Chr5 19171975 C T
Chr5 19172006 A G
Chr5 19172287 A G
Chr5 19172412 G T
Chr5 19172672 C T
Chr5 19172755 G T
Chr5 19172903 T C
Chr5 19173112 C T
Chr5 19173819 A C
Chr5 19173937 A C
Chr5 19174014 A G
Chr5 19174102 T C
Chr5 19174304 T G
Chr5 19174447 A G
Chr5 19174556 T C
Chr5 19174935 A G
Chr5 19175192 G T
Chr5 19175228 G A
Chr5 19175234 C T
Chr5 19175251 C T
Chr5 19175287 A G
Chr5 19175307 A G
Chr5 19175347 T G
Chr5 19175382 G A
Chr5 19175405 G A
Chr5 19175419 G A
Chr5 19175435 T C
Chr5 19175469 G A
Chr5 19175488 A G
Chr5 19175598 A C
Chr5 19175676 G A
Chr5 19175794 A C
Chr5 19176881 G T
Chr5 19177623 C T
Chr5 19178512 C T
Chr5 19178532 C T
Chr5 19178550 G T
Chr5 19178737 C T
Chr5 19178947 A G
Chr5 19179149 G A
Chr5 19179810 C A
Chr5 19180413 T C
Chr5 19180641 A G
Chr5 19180829 T G
Chr5 19180848 A T
Chr5 19180951 C T
Chr5 19180953 C G
Chr5 19180989 G T
Chr5 19181128 C T
Chr5 19181130 C T
Chr5 19181220 G A
Chr5 19181272 C T
Chr5 19181432 G A
Chr5 19181478 G T
Chr5 19181540 G A
Chr5 19181549 G A
Chr5 19181657 T C
Chr5 19181723 C T
Chr5 19181761 T C
Chr5 19181811 A G
Chr5 19181838 T C
Chr5 19181891 G A
Chr5 19181900 T C
Chr5 19181951 T C
Chr5 19181954 C T
Chr5 19182333 T G
Chr5 19182602 A G
Chr5 19182831 A G
Chr5 19182853 A G
Chr5 19182939 A T
Chr5 19183032 T G
Chr5 19183121 G A
Chr5 19183482 G A
Chr5 19184673 G A
Chr5 19185191 C T
Chr5 19185353 G A
Chr5 19185681 C T
Chr5 19185858 A T
Chr5 19186455 C T
Chr5 19186895 T C
Chr5 19187406 G T
Chr5 19187937 T C
Chr5 19188063 T C
Chr5 19188108 T G
Chr5 19188178 C T
Chr5 19188305 C T
Chr5 19188336 C T
Chr5 19188337 C T
Chr5 19188387 T C
Chr5 19188409 T C
Chr5 19188588 C T
Chr5 19188686 C G
Chr5 19188904 C A
Chr5 19188919 T C
Chr5 19189034 C T
Chr5 19189040 C T
Chr5 19189110 G A
Chr5 19189146 T C
Chr5 19189158 C T
Chr5 19189167 T C
Chr5 19189747 G A
Chr5 19189943 G C
Chr5 19189955 C A
Chr5 19189956 G T
Chr5 19190086 T C
Chr5 19190211 T C
Chr5 19190217 G A
Chr5 19190482 G C
Chr5 19190502 G C
Chr5 19190507 G A
Chr5 19190523 T A
Chr5 19190528 C A
Chr5 19190537 G A
Chr5 19190558 C T
Chr5 19190656 T A
Chr5 19190662 T C
Chr5 19190754 A T
Chr5 19190762 A G
Chr5 19191004 G A
Chr5 19191163 T A
Chr5 19191394 G C
Chr5 19191432 C T
Chr5 19191715 C A
Chr5 19191778 A G
Chr5 19191801 G T
Chr5 19191809 C T
Chr5 19191812 G C
Chr5 19191859 A T
Chr5 19191861 G T
Chr5 19191863 G A
Chr5 19191866 G A
Chr5 19191882 G C
Chr5 19191900 C T
Chr5 19191999 T C
Chr5 19192040 T C
Chr5 19192045 G A
Chr5 19192058 T C
Chr5 19192083 G A
Chr5 19192090 G A
Chr5 19192091 A G
Chr5 19192096 T C
Chr5 19192128 G A
Chr5 19192130 C T
Chr5 19192254 A T
Chr5 19192403 C T
Chr5 19192414 T C
Chr5 19192417 G A
Chr5 19192522 A C
Chr5 19192566 T C
Chr5 19192575 A G
Chr5 19192614 T G
Chr5 19192675 C G
Chr5 19192718 G T
Chr5 19192724 C A
Chr5 19192732 G A
Chr5 19192820 C T
Chr5 19192871 C T
Chr5 19192872 G A
Chr5 19192894 G A
Chr5 19192901 T C
Chr5 19193057 C T
Chr5 19193064 C T
Chr5 19193096 T C
Chr5 19193098 C T
Chr5 19193127 G A
Chr5 19193199 A G
Chr5 19193776 A T
Chr5 19193852 A G
Chr5 19193862 A C
Chr5 19193882 C T
Chr5 19193890 A G
Chr5 19193900 C T
Chr5 19193918 G A
Chr5 19193928 A C
Chr5 19193982 C T
Chr5 19193998 G A
Chr5 19194166 T G
Chr5 19194177 T C
Chr5 19194191 A G
Chr5 19194212 C T
Chr5 19194238 C T
Chr5 19194290 T G
Chr5 19194312 T A
Chr5 19194336 C T
Chr5 19194378 G A
Chr5 19194497 A C
Chr5 19194513 G A
Chr5 19194543 T C
Chr5 19194551 C T
Chr5 19194599 C T
Chr5 19194615 C T
Chr5 19194634 G A
Chr5 19194635 A G
Chr5 19194691 G A
Chr5 19194736 G A
Chr5 19194832 C T
Chr5 19194853 G C
Chr5 19194860 T C
Chr5 19194869 C T
Chr5 19194915 T C
Chr5 19194934 C T
Chr5 19195027 C A
Chr5 19195069 T C
Chr5 19195076 C A
Chr5 19195078 A T
Chr5 19195089 T G
Chr5 19195092 C A
Chr5 19195098 A T
Chr5 19195099 C G
Chr5 19195115 G A
Chr5 19195117 A G
Chr5 19195123 C T
Chr5 19195209 C T
Chr5 19195250 G A
Chr5 19195407 C T
Chr5 19195470 A G
Chr5 19195480 G A
Chr5 19195506 G A
Chr5 19195596 A C
Chr5 19195660 G A
Chr5 19195666 G A
Chr5 19195699 A G
Chr5 19195714 A G
Chr5 19195819 T G
Chr5 19195830 T C
Chr5 19196013 G A
Chr5 19196121 T C
Chr5 19196351 C A
Chr5 19196353 A G
Chr5 19196511 T C
Chr5 19196528 T C
Chr5 19196534 T C
Chr5 19196781 G C
Chr5 19196979 C A
Chr5 19196982 A G
Chr5 19197023 A C
Chr5 19197066 G A
Chr5 19197085 T G
Chr5 19197175 G A
Chr5 19197196 C T
Chr5 19197270 T A
Chr5 19197319 T C
Chr5 19197334 A G
Chr5 19197384 A G
Chr5 19197388 T C
Chr5 19197394 G A
Chr5 19197569 G T
Chr5 19197637 T C
Chr5 19197678 T C
Chr5 19197739 G A
Chr5 19197766 C T
Chr5 19197791 C T
Chr5 19197895 A G
Chr5 19198105 A G
Chr5 19198302 G A
Chr5 19198356 C T
Chr5 19198449 T C
Chr5 19198582 A G
Chr5 19198597 C T
Chr5 19198722 T C
Chr5 19198799 G A
Chr5 19198841 G A
Chr5 19198959 C T
Chr5 19198983 C T
Chr5 19199353 A C
Chr5 19199526 A G
Chr5 19199651 G A
Chr5 19199665 C T
Chr5 19199674 C T
Chr5 19199818 A G
Chr5 19199838 G A
Chr5 19199845 C G
Chr5 19199972 A G
Chr5 19200158 A T
Chr5 19200343 C A
Chr5 19200346 T A
Chr5 19200370 T C
Chr5 19200410 A G
Chr5 19200455 C G
Chr5 19200458 G A
Chr5 19200479 A G
Chr5 19200592 G A
Chr5 19200658 T A
Chr5 19200675 C T
Chr5 19200685 A C
Chr5 19200724 G A
Chr5 19200744 C T
Chr5 19200750 C T
Chr5 19200757 A G
Chr5 19200875 A G
Chr5 19200905 G A
Chr5 19200927 G A
Chr5 19200992 G A
Chr5 19200998 G A
Chr5 19201126 C T
Chr5 19201130 A C
Chr5 19201190 A G
Chr5 19201223 G A
Chr5 19201298 T C
Chr5 19201460 C T
Chr5 19201606 T A
Chr5 19201617 T C
Chr5 19201656 T C
Chr5 19201690 A G
Chr5 19201727 T C
Chr5 19201862 A C
Chr5 19201873 A G
Chr5 19201899 G A
Chr5 19201993 G A
Chr5 19202031 C T
Chr5 19202137 G A
Chr5 19202249 C A
Chr5 19202319 G T
Chr5 19202570 C T
Chr5 19202587 A G
Chr5 19202614 C T
Chr5 19202641 G A
Chr5 19202768 C T
Chr5 19202787 T C
Chr5 19202839 C T
Chr5 19202898 T A
Chr5 19202928 T A
Chr5 19203022 C G
Chr5 19203032 C T
Chr5 19203048 C A
Chr5 19203051 A G
Chr5 19203097 G A
Chr5 19203194 G A
Chr5 19203218 A G
Chr5 19203256 A G
Chr5 19203282 A T
Chr5 19203291 G A
Chr5 19203341 C T
Chr5 19203350 G A
Chr5 19203403 T C
Chr5 19203406 T G
Chr5 19203429 G C
Chr5 19203431 C A
Chr5 19203432 T G
Chr5 19203435 T A
Chr5 19203438 C A
Chr5 19203442 G A
Chr5 19203684 G T
Chr5 19203741 T C
Chr5 19203757 C T
Chr5 19203777 A G
Chr5 19203810 T C
Chr5 19203881 C T
Chr5 19203911 A G
Chr5 19203969 T C
Chr5 19203974 G A
Chr5 19204151 C T
Chr5 19204271 C G
Chr5 19204297 G A
Chr5 19204383 C T
Chr5 19204511 G A
Chr5 19204651 C A
Chr5 19204652 A G
Chr5 19204695 T C
Chr5 19204707 C T
Chr5 19204802 G T
Chr5 19204815 C T
Chr5 19204975 G A
Chr5 19205067 G A
Chr5 19205107 G A
Chr5 19205116 G T
Chr5 19205211 T C
Chr5 19205242 C T
Chr5 19205308 T G
Chr5 19205310 T G
Chr5 19205371 G T
Chr5 19205440 G A
Chr5 19205626 A G
Chr5 19205636 C T
Chr5 19205711 A C
Chr5 19205767 C T
Chr5 19205859 A T
Chr5 19206043 T C
Chr5 19206044 C T
Chr5 19206052 A G
Chr5 19206062 G T
Chr5 19206138 C T
Chr5 19206227 C G
Chr5 19206250 G A
Chr5 19206513 C T
Chr5 19206527 T C
Chr5 19206532 A G
Chr5 19206544 G A
Chr5 19206602 G C
Chr5 19206994 A G
Chr5 19207657 A G
Chr5 19207978 C T
Chr5 19208320 G A
Chr5 19208570 C A
Chr5 19208898 G T
Chr5 19209293 A G
Chr5 19209830 T G
Chr5 19209838 T A
Chr5 19209922 T G
Chr5 19210088 T A
Chr5 19210089 C A
Chr5 19210150 G A
Chr5 19210200 A T
Chr5 19210424 T C
Chr5 19210487 G A
Chr5 19210583 T C
Chr5 19210670 G A
Chr5 19210735 A G
Chr5 19210744 T C
Chr5 19210773 A G
Chr5 19210834 C T
Chr5 19211034 C T
Chr5 19211228 C T
Chr5 19211311 G A
Chr5 19211313 T C
Chr5 19211325 C T
Chr5 19211444 C A
Chr5 19211624 G A
Chr5 19212009 A G
Chr5 19212782 T C
Chr5 19212785 C T
Chr5 19213624 A G
Chr5 19213655 T A
Chr5 19213725 C G
Chr5 19214016 A G
Chr5 19214108 T A
Chr5 19214418 C T
Chr5 19214631 T A
Chr5 19214632 A T
Chr5 19214840 C T
Chr5 19215881 C T
Chr5 19216068 A G
Chr5 19216505 A G
Chr5 19217522 G C
Chr5 19217537 C T
Chr5 19217817 T A
Chr5 19218265 G A
Chr5 19218457 G A
Chr5 19218486 G C
Chr5 19218501 T A
Chr5 19218504 C A
Chr5 19218683 A C
Chr5 19218759 T C
Chr5 19218764 T G
Chr5 19218765 T G
Chr5 19218776 T A
Chr5 19218780 T A
Chr5 19218788 T G
Chr5 19218789 T C
Chr5 19218802 C A
Chr5 19218805 T C
Chr5 19218809 T C
Chr5 19218810 G A
Chr5 19218815 T A
Chr5 19218824 T C
Chr5 19218825 T G
Chr5 19218826 C A
Chr5 19218828 T G
Chr5 19218837 T G
Chr5 19218838 G C
Chr5 19218839 T A
Chr5 19218840 T C
Chr5 19218852 C A
Chr5 19218873 C A
Chr5 19218874 T A
Chr5 19218877 G A
Chr5 19218879 T G
Chr5 19218884 T G
Chr5 19218895 T A
Chr5 19218896 T G
Chr5 19218897 T C
Chr5 19218898 T A
Chr5 19218907 T C
Chr5 19218908 G C
Chr5 19218913 T C
Chr5 19218936 G C
Chr5 19218956 T G
Chr5 19218960 T G
Chr5 19218967 T A
Chr5 19218970 C A
Chr5 19218971 C A
Chr5 19218972 C A
Chr5 19218973 G A
Chr5 19218984 T G
Chr5 19218986 T A
Chr5 19218987 T A
Chr5 19218989 T A
Chr5 19218993 C A
Chr5 19218994 C A
Chr5 19218997 T G
Chr5 19219005 T C
Chr5 19219006 C A
Chr5 19219007 T G
Chr5 19219008 T G
Chr5 19219010 T A
Chr5 19219012 T G
Chr5 19219023 C A
Chr5 19219026 T G
Chr5 19219048 G C
Chr5 19219050 T A
Chr5 19219064 T C
Chr5 19219150 G A
Chr5 19219335 C A
Chr5 19219339 G A
Chr5 19219362 T A
Chr5 19220210 A T
Chr5 19220215 T G
Chr5 19220218 A G
Chr5 19220233 A C
Chr5 19220237 A G
Chr5 19220238 C A
Chr5 19220254 T C
Chr5 19220261 T C
Chr5 19220268 T A
Chr5 19220271 C A
Chr5 19220273 T A
Chr5 19220280 C A
Chr5 19220286 G C
Chr5 19220289 G C
Chr5 19220295 G C
Chr5 19220304 A T
Chr5 19220358 T C
Chr5 19220382 G A
Chr5 19220394 T A
Chr5 19220461 C A
Chr5 19220476 T C
Chr5 19220588 A G
Chr5 19220589 T C
Chr5 19220591 T A
Chr5 19220594 T C
Chr5 19220596 T A
Chr5 19220598 T C
Chr5 19220602 T A
Chr5 19220619 G C
Chr5 19220624 G A
Chr5 19220627 T A
Chr5 19220645 C A
Chr5 19220652 T C
Chr5 19220666 C A
Chr5 19220668 T A
Chr5 19220687 G C
Chr5 19220694 T G
Chr5 19220696 T G
Chr5 19220705 G C
Chr5 19220710 T C
Chr5 19220711 G C
Chr5 19220715 C A
Chr5 19220738 T C
Chr5 19220741 C A
Chr5 19220746 T G
Chr5 19220765 T A
Chr5 19220767 T C
Chr5 19220769 T A
Chr5 19220773 G A
Chr5 19220774 T G
Chr5 19220775 T G
Chr5 19220780 G C
Chr5 19220791 T G
Chr5 19220806 T C
Chr5 19220809 T G
Chr5 19220812 T C
Chr5 19220824 T C
Chr5 19220836 T G
Chr5 19220838 T C
Chr5 19220843 A C
Chr5 19220844 A G
Chr5 19220846 A C
Chr5 19220850 T G
Chr5 19220860 T G
Chr5 19220863 T C
Chr5 19220866 T G
Chr5 19220870 T A
Chr5 19220872 A C
Chr5 19220879 T G
Chr5 19220894 T C
Chr5 19220895 G A
Chr5 19220905 C A
Chr5 19220921 T A
Chr5 19220932 T G
Chr5 19220935 T A
Chr5 19220968 G A
Chr5 19220974 T C
Chr5 19220986 T C
Chr5 19220992 T G
Chr5 19220998 G C
Chr5 19221001 T A
Chr5 19221004 C T
Chr5 19221008 T A
Chr5 19221014 T G
Chr5 19221015 C A
Chr5 19221018 T A
Chr5 19221021 T A
Chr5 19221022 C A
Chr5 19221023 T A
Chr5 19221025 G A
Chr5 19221026 T A
Chr5 19221028 C A
Chr5 19221030 T G
Chr5 19221032 T C
Chr5 19221034 T A
Chr5 19221035 T C
Chr5 19221036 T G
Chr5 19221037 T A
Chr5 19221038 T A
Chr5 19221039 C A
Chr5 19221042 G A
Chr5 19221077 C T
Chr5 19221428 G A
Chr5 19221676 G T
Chr5 19221850 T A
Chr5 19221852 T C
Chr5 19221859 T C
Chr5 19221863 T G
Chr5 19221865 T A
Chr5 19221873 T A
Chr5 19221874 T C
Chr5 19221877 G A
Chr5 19221886 G A
Chr5 19221887 C A
Chr5 19221888 T C
Chr5 19221893 T A
Chr5 19221895 T A
Chr5 19221901 G C
Chr5 19221905 G A
Chr5 19221906 T C
Chr5 19221910 T G
Chr5 19221914 T G
Chr5 19221919 T A
Chr5 19221925 G A
Chr5 19221930 T A
Chr5 19221937 T A
Chr5 19221954 T C
Chr5 19221961 T A
Chr5 19221967 T C
Chr5 19221979 G C
Chr5 19221981 T C
Chr5 19221991 G C
Chr5 19221995 G C
Chr5 19221999 G A
Chr5 19222008 T G
Chr5 19222010 T G
Chr5 19222022 G C
Chr5 19222027 T A
Chr5 19222028 C T
Chr5 19222032 C A
Chr5 19222047 T C
Chr5 19222049 C A
Chr5 19222052 G A
Chr5 19222058 T A
Chr5 19222060 G C
Chr5 19222066 G C
Chr5 19222068 T A
Chr5 19222072 G A
Chr5 19222080 T G
Chr5 19222085 T A
Chr5 19222089 G C
Chr5 19222095 T A
Chr5 19222099 T C
Chr5 19222106 C A
Chr5 19222107 T G
Chr5 19222108 T A
Chr5 19222109 T C
Chr5 19222125 T A
Chr5 19222134 T C
Chr5 19222136 T A
Chr5 19222138 T C
Chr5 19222139 T C
Chr5 19222146 G C
Chr5 19222148 T G
Chr5 19222159 T A
Chr5 19222174 T C
Chr5 19222194 T C
Chr5 19222209 T A
Chr5 19222211 A G
Chr5 19222230 T C
Chr5 19222237 T C
Chr5 19222245 G C
Chr5 19222256 G A
Chr5 19222262 G A
Chr5 19222269 T G
Chr5 19222270 T A
Chr5 19229899 G A
Chr5 19229936 G A
Chr5 19229970 C A
Chr5 19229973 T A
Chr5 19229974 C A
Chr5 19229980 T G
Chr5 19230031 T G
Chr5 19230032 T G
Chr5 19230033 C A
Chr5 19230035 T G
Chr5 19230042 T G
Chr5 19230047 T G
Chr5 19230051 C A
Chr5 19230064 T G
Chr5 19230068 C A
Chr5 19230090 T G
Chr5 19230102 T G
Chr5 19230114 T G
Chr5 19232855 A G
Chr5 19233390 A G
Chr5 19233528 T G
Chr5 19233531 A G
Chr5 19233940 C T
Chr5 19234828 G A
Chr5 19235066 T A
Chr5 19235363 G A
Chr5 19235443 A G
Chr5 19235541 T G
Chr5 19235682 C G
Chr5 19235697 C T
Chr5 19235707 G A
Chr5 19235725 A G
Chr5 19235746 A G
Chr5 19235788 C T
Chr5 19235791 A C
Chr5 19235864 A G
Chr5 19235904 C T
Chr5 19236364 G A
Chr5 19236513 A G
Chr5 19236734 T C
Chr5 19236739 C T
Chr5 19236740 A G
Chr5 19236910 T C
Chr5 19236970 G A
Chr5 19237241 T C
Chr5 19237371 A T
Chr5 19237459 A G
Chr5 19237484 G A
Chr5 19237524 T C
Chr5 19237580 G A
Chr5 19237679 G A
Chr5 19237776 G A
Chr5 19237855 T G
Chr5 19238112 G A
Chr5 19238116 G T
Chr5 19238147 T C
Chr5 19238216 C T
Chr5 19238222 T C
Chr5 19238316 G A
Chr5 19238341 G A
Chr5 19238440 T G
Chr5 19238458 T A
Chr5 19238608 T A
Chr5 19238750 G A
Chr5 19238779 A G
Chr5 19238883 A G
Chr5 19238903 C A
Chr5 19239015 T A
Chr5 19239140 T C
Chr5 19239181 C G
Chr5 19239231 T C
Chr5 19239284 T C
Chr5 19239344 C T
Chr5 19239423 G C
Chr5 19239426 T C
Chr5 19239431 A G
Chr5 19239650 T C
Chr5 19239674 A C
Chr5 19239675 G A
Chr5 19239887 C T
Chr5 19240189 C T
Chr5 19240190 A C
Chr5 19240197 C T
Chr5 19240347 C T
Chr5 19240392 T G
Chr5 19240411 T A
Chr5 19240475 G A
Chr5 19240493 C A
Chr5 19240494 C T
Chr5 19240510 T C
Chr5 19240564 C T
Chr5 19240635 A G
Chr5 19240670 C T
Chr5 19240829 T C
Chr5 19240838 G A
Chr5 19240857 T C
Chr5 19240865 C A
Chr5 19240898 G T
Chr5 19241039 G A
Chr5 19241145 C T
Chr5 19241170 A G
Chr5 19241516 T A
Chr5 19241786 G A
Chr5 19241806 G A
Chr5 19241874 A G
Chr5 19242004 G C
Chr5 19242064 A G
Chr5 19242144 C T
Chr5 19242320 C A
Chr5 19242659 T C
Chr5 19242718 G A
Chr5 19242780 C T
Chr5 19242852 C T
Chr5 19242869 G A
Chr5 19242911 T C
Chr5 19242980 G A
Chr5 19242993 C T
Chr5 19243001 G A
Chr5 19243002 T C
Chr5 19243038 G A
Chr5 19243220 T G
Chr5 19243277 T C
Chr5 19243278 A G
Chr5 19243305 G A
Chr5 19243315 G A
Chr5 19243500 A G
Chr5 19243511 A G
Chr5 19243694 C T
Chr5 19243729 A G
Chr5 19243937 A G
Chr5 19244365 G A
Chr5 19244390 C T
Chr5 19244662 A G
Chr5 19244677 G A
Chr5 19245019 A G
Chr5 19245090 C T
Chr5 19245162 G A
Chr5 19245390 G A
Chr5 19245392 C T
Chr5 19245512 G A
Chr5 19245516 T C
Chr5 19245571 T C
Chr5 19245782 C T
Chr5 19245831 C A
Chr5 19245843 A G
Chr5 19245890 C T
Chr5 19245909 T C
Chr5 19245910 G A
Chr5 19245967 A T
Chr5 19245983 T C
Chr5 19246123 C T
Chr5 19246126 T C
Chr5 19246144 C T
Chr5 19246173 C T
Chr5 19246183 T C
Chr5 19246213 T C
Chr5 19246227 G C
Chr5 19246229 T C
Chr5 19246239 C T
Chr5 19246270 G A
Chr5 19246325 A G
Chr5 19246327 T C
Chr5 19246347 T C
Chr5 19246367 A G
Chr5 19246397 G A
Chr5 19246467 G T
Chr5 19246486 G C
Chr5 19246553 G A
Chr5 19246602 C T
Chr5 19246657 G A
Chr5 19246734 T C
Chr5 19246741 C T
Chr5 19246840 T C
Chr5 19246872 G T
Chr5 19246875 T C
Chr5 19246956 C T
Chr5 19246967 A C
Chr5 19246990 A G
Chr5 19247030 G C
Chr5 19247031 A G
Chr5 19247046 C T
Chr5 19247059 G A
Chr5 19247118 A G
Chr5 19247139 A T
Chr5 19247245 C T
Chr5 19247297 C T
Chr5 19247468 A G
Chr5 19248413 C G
Chr5 19248539 T C
Chr5 19248585 A T
Chr5 19249528 C T
Chr5 19249539 A G
Chr5 19249580 T C
Chr5 19250044 G A
Chr5 19250184 G T
Chr5 19250278 G A
Chr5 19250291 C T
Chr5 19250317 T C
Chr5 19250398 T C
Chr5 19250512 G T
Chr5 19250565 C G
Chr5 19250643 T G
Chr5 19250684 C T
Chr5 19250870 T C
Chr5 19250884 A G
Chr5 19250962 A G
Chr5 19251451 G A
Chr5 19251470 A G
Chr5 19251516 A G
Chr5 19251520 C A
Chr5 19251579 T C
Chr5 19251663 G A
Chr5 19251664 G T
Chr5 19251676 G C
Chr5 19251688 A G
Chr5 19251721 G A
Chr5 19251747 C T
Chr5 19251789 G T
Chr5 19251909 G A
Chr5 19251937 T C
Chr5 19251941 A C
Chr5 19251986 T A
Chr5 19252019 T C
Chr5 19252026 G A
Chr5 19252031 T C
Chr5 19252041 A T
Chr5 19252122 C T
Chr5 19252172 C T
Chr5 19252174 G A
Chr5 19252239 A G
Chr5 19252240 A G
Chr5 19252313 C A
Chr5 19252497 C T
Chr5 19252652 A C
Chr5 19252736 T C
Chr5 19253102 C G
Chr5 19253110 T C
Chr5 19253113 T C
Chr5 19253403 A G
Chr5 19253434 T C
Chr5 19253517 T C
Chr5 19253632 T G
Chr5 19253683 C T
Chr5 19253702 A G
Chr5 19253758 C T
Chr5 19253765 G C
Chr5 19253841 T C
Chr5 19253861 T C
Chr5 19254227 T A
Chr5 19254530 T A
Chr5 19254608 C T
Chr5 19254619 A G
Chr5 19254641 A C
Chr5 19254734 T A
Chr5 19254757 A G
Chr5 19254764 A G
Chr5 19254765 C T
Chr5 19254767 A G
Chr5 19254782 C A
Chr5 19254793 G A
Chr5 19254795 C T
Chr5 19254830 T C
Chr5 19254956 T G
Chr5 19255028 T C
Chr5 19255065 A G
Chr5 19255132 G A
Chr5 19255159 G A
Chr5 19255173 A G
Chr5 19255547 A C
Chr5 19255793 A G
Chr5 19255958 C G
Chr5 19255996 T C
Chr5 19256021 G A
Chr5 19256060 G A
Chr5 19256083 G A
Chr5 19256148 G C
Chr5 19256179 G T
Chr5 19256599 C G
Chr5 19256831 T C
Chr5 19257100 T C
Chr5 19257758 C T
Chr5 19257808 A G
Chr5 19257832 G C
Chr5 19257834 T C
Chr5 19257848 A G
Chr5 19257851 A G
Chr5 19257856 A T
Chr5 19257917 T C
Chr5 19258005 C T
Chr5 19258073 A G
Chr5 19258091 T C
Chr5 19258103 G A
Chr5 19258157 G A
Chr5 19258177 T C
Chr5 19258335 T A
Chr5 19258472 T C
Chr5 19258473 G A
Chr5 19258486 T C
Chr5 19258565 C T
Chr5 19258566 A G
Chr5 19258590 A G
Chr5 19258629 A G
Chr5 19258723 A G
Chr5 19258785 C T
Chr5 19258863 A G
Chr5 19258900 G C
Chr5 19258920 C A
Chr5 19259066 A G
Chr5 19259102 C A
Chr5 19259109 C T
Chr5 19259283 G A
Chr5 19259330 G A
Chr5 19259340 G A
Chr5 19259341 G A
Chr5 19259592 G A
Chr5 19260004 C G
Chr5 19260711 T C
Chr5 19261185 C T
Chr5 19261193 C G
Chr5 19261505 G T
Chr5 19261603 T C
Chr5 19261621 T C
Chr5 19261680 A C
Chr5 19261700 T A
Chr5 19261770 A G
Chr5 19261776 G A
Chr5 19261789 G A
Chr5 19261791 G A
Chr5 19261808 G A
Chr5 19261835 A C
Chr5 19261851 C A
Chr5 19261852 G A
Chr5 19261856 C T
Chr5 19261873 T C
Chr5 19261894 C T
Chr5 19261895 T C
Chr5 19261936 C T
Chr5 19261952 C G
Chr5 19262127 A T
Chr5 19262155 A T
Chr5 19262266 T A
Chr5 19262280 A G
Chr5 19262427 A G
Chr5 19262428 C T
Chr5 19262467 G A
Chr5 19262518 A G
Chr5 19262536 G A
Chr5 19262609 G A
Chr5 19262702 C T
Chr5 19262727 C T
Chr5 19262749 C T
Chr5 19262757 A G
Chr5 19262797 A G
Chr5 19262992 A G
Chr5 19263035 G A
Chr5 19263129 T C
Chr5 19263132 C A
Chr5 19263151 C A
Chr5 19263176 G A
Chr5 19263180 A G
Chr5 19263267 A G
Chr5 19263268 G A
Chr5 19263385 G A
Chr5 19263428 T A
Chr5 19263486 A G
Chr5 19263597 T A
Chr5 19263608 G A
Chr5 19263733 A G
Chr5 19263792 G A
Chr5 19263917 G A
Chr5 19264096 A T
Chr5 19264189 A T
Chr5 19264292 T C
Chr5 19264471 C T
Chr5 19264493 G A
Chr5 19264523 G A
Chr5 19264530 G A
Chr5 19264572 C T
Chr5 19264580 G A
Chr5 19264738 T C
Chr5 19265017 G T
Chr5 19265028 C T
Chr5 19265189 C T
Chr5 19265637 A G
Chr5 19265828 A G
Chr5 19265835 A T
Chr5 19265839 T C
Chr5 19265849 G A
Chr5 19265850 T G
Chr5 19265901 A G
Chr5 19265920 T G
Chr5 19265953 A T
Chr5 19265961 A G
Chr5 19266009 T A
Chr5 19266120 C G
Chr5 19266373 A G
Chr5 19266609 G A
Chr5 19266613 C A
Chr5 19266619 G A
Chr5 19266624 A G
Chr5 19266641 G A
Chr5 19266653 A G
Chr5 19266764 A T
Chr5 19266842 C T
Chr5 19267042 G A
Chr5 19267480 A G
Chr5 19267685 A T
Chr5 19267736 C G
Chr5 19268403 G A
Chr5 19268750 T C
Chr5 19268844 T A
Chr5 19269051 C A
Chr5 19269414 T A
Chr5 19269432 T C
Chr5 19269849 A G
Chr5 19269859 T G
Chr5 19270225 G T
Chr5 19270255 T C
Chr5 19270373 T A
Chr5 19270407 C T
Chr5 19270532 C T
Chr5 19270553 A G
Chr5 19270980 C T
Chr5 19271181 T C
Chr5 19271230 C A
Chr5 19271786 T C
Chr5 19272242 G A
Chr5 19272303 G A
Chr5 19272450 A G
Chr5 19272471 C G
Chr5 19272484 A C
Chr5 19272576 C A
Chr5 19273279 G C
Chr5 19273698 C G
Chr5 19273887 T G
Chr5 19273952 A C
Chr5 19274291 G A
Chr5 19275282 C A
Chr5 19275595 G A
Chr5 19276315 C A
Chr5 19276335 T A
Chr5 19276423 G T
Chr5 19276444 T A
Chr5 19276453 C G
Chr5 19276474 G A
Chr5 19276508 T C
Chr5 19276526 A G
Chr5 19276531 G A
Chr5 19276573 C T
Chr5 19276609 C T
Chr5 19276641 A G
Chr5 19276656 A C
Chr5 19276669 C A
Chr5 19276671 A G
Chr5 19276674 T A
Chr5 19276684 T G
Chr5 19276686 T G
Chr5 19276687 C G
Chr5 19276688 A G
Chr5 19276723 C T
Chr5 19276724 G T
Chr5 19276839 C A
Chr5 19277013 A G
Chr5 19277293 G A
Chr5 19277307 A G
Chr5 19277327 A G
Chr5 19277441 A G
Chr5 19277474 C T
Chr5 19277527 C T
Chr5 19277544 G T
Chr5 19277598 A C
Chr5 19277872 G A
Chr5 19277952 C T
Chr5 19277971 T G
Chr5 19277973 C A
Chr5 19278003 A G
Chr5 19278004 A T
Chr5 19278017 C T
Chr5 19278025 T A
Chr5 19278026 G A
Chr5 19278029 T C
Chr5 19278061 A G
Chr5 19278080 C T
Chr5 19278146 G A
Chr5 19278180 C T
Chr5 19278745 A G
Chr5 19278748 T G
Chr5 19278984 G A
Chr5 19279136 T G
Chr5 19279147 T C
Chr5 19279152 G A
Chr5 19279153 G T
Chr5 19279175 G T
Chr5 19279213 G A
Chr5 19279225 C T
Chr5 19279229 T A
Chr5 19279242 G A
Chr5 19279243 A G
Chr5 19279251 G A
Chr5 19279269 A G
Chr5 19279271 A G
Chr5 19279279 G A
Chr5 19279282 G A
Chr5 19279284 G A
Chr5 19279287 T C
Chr5 19279288 C T
Chr5 19279325 A G
Chr5 19279326 T G
Chr5 19279348 G T
Chr5 19279494 C T
Chr5 19279563 A G
Chr5 19279573 A G
Chr5 19279597 A G
Chr5 19279622 C T
Chr5 19279783 C T
Chr5 19279830 A G
Chr5 19279838 G A
Chr5 19279969 A G
Chr5 19280109 A G
Chr5 19280126 T A
Chr5 19280321 G A
Chr5 19280606 A C
Chr5 19280611 T A
Chr5 19280690 G A
Chr5 19280787 G A
Chr5 19280911 G A
Chr5 19281027 C T
Chr5 19281148 T C
Chr5 19281223 G A
Chr5 19281252 A G
Chr5 19281403 A G
Chr5 19281462 T C
Chr5 19281570 A G
Chr5 19281598 T C
Chr5 19281635 A G
Chr5 19281679 G A
Chr5 19281681 A G
Chr5 19281985 T C
Chr5 19281990 G A
Chr5 19282365 T G
Chr5 19282752 C A
Chr5 19282816 C T
Chr5 19282960 G T
Chr5 19283367 T C
Chr5 19283439 C T
Chr5 19283555 A G
Chr5 19283565 C T
Chr5 19283571 A G
Chr5 19283578 T C
Chr5 19283605 T C
Chr5 19283613 T C
Chr5 19283981 T C
Chr5 19284040 A G
Chr5 19284103 G A
Chr5 19284142 T C
Chr5 19284716 C G
Chr5 19284731 G T
Chr5 19284850 G A
Chr5 19285342 A G
Chr5 19285502 G A
Chr5 19285835 C G
Chr5 19286699 G A
Chr5 19286965 A T
Chr5 19287420 C T
Chr5 19287857 T C
Chr5 19288709 A G
Chr5 19288912 C G
Chr5 19289462 C T
Chr5 19290058 C T
Chr5 19290297 C T
Chr5 19290847 T C
Chr5 19291602 A C
Chr5 19292039 G A
Chr5 19292177 G C
Chr5 19292202 A T
Chr5 19292635 G C
Chr5 19293207 G A
Chr5 19293266 G A
Chr5 19293582 T G
Chr5 19293666 T C
Chr5 19293676 G A
Chr5 19293734 A G
Chr5 19293791 T C
Chr5 19294131 A C
Chr5 19294166 T A
Chr5 19294210 T A
Chr5 19294323 G A
Chr5 19294347 A G
Chr5 19294450 C T
Chr5 19294480 C T
Chr5 19294522 G A
Chr5 19294593 G A
Chr5 19294602 A G
Chr5 19294653 A G
Chr5 19294846 C T
Chr5 19294911 G A
Chr5 19294927 A G
Chr5 19295288 G A
Chr5 19295348 G A
Chr5 19295378 G A
Chr5 19295396 A G
Chr5 19295463 G A
Chr5 19295510 A G
Chr5 19295564 T G
Chr5 19295689 G T
Chr5 19295789 C T
Chr5 19295999 G A
Chr5 19296081 C A
Chr5 19296163 C G
Chr5 19296217 T C
Chr5 19296358 T A
Chr5 19296415 T C
Chr5 19296461 T C
Chr5 19296627 T C
Chr5 19296635 A G
Chr5 19296638 A G
Chr5 19296651 G T
Chr5 19296691 G A
Chr5 19296695 C G
Chr5 19296750 T C
Chr5 19296937 C T
Chr5 19297284 C G
Chr5 19297295 G C
Chr5 19297328 C T
Chr5 19297362 G A
Chr5 19297370 A C
Chr5 19297503 C T
Chr5 19297535 T C
Chr5 19297590 T A
Chr5 19297627 C T
Chr5 19297715 G A
Chr5 19297743 A G
Chr5 19297798 T G
Chr5 19297940 G A
Chr5 19297945 T C
Chr5 19297999 A G
Chr5 19298039 C T
Chr5 19298083 C T
Chr5 19298090 G A
Chr5 19298148 C T
Chr5 19298155 G A
Chr5 19298202 C T
Chr5 19298233 A G
Chr5 19298281 G A
Chr5 19298329 A G
Chr5 19298432 A G
Chr5 19298446 A G
Chr5 19298488 G A
Chr5 19298506 A G
Chr5 19298513 C T
Chr5 19298705 T G
Chr5 19298792 C T
Chr5 19298859 C T
Chr5 19299118 C T
Chr5 19299128 G A
Chr5 19299182 G T
Chr5 19299295 T C
Chr5 19299392 C T
Chr5 19299546 G A
Chr5 19299554 C T
Chr5 19299627 G A
Chr5 19299802 C T
Chr5 19300338 C T
Chr5 19300421 G T
Chr5 19300452 C T
Chr5 19300584 C T
Chr5 19300754 T C
Chr5 19300825 T C
Chr5 19301001 A G
Chr5 19301036 G A
Chr5 19301296 A G
Chr5 19301375 C T
Chr5 19301377 T G
Chr5 19301525 T C
Chr5 19301562 T C
Chr5 19301709 G T
Chr5 19301710 T G
Chr5 19301806 A G
Chr5 19301895 A C
Chr5 19301904 A G
Chr5 19301993 C T
Chr5 19302036 G T
Chr5 19302137 C T
Chr5 19302248 C T
Chr5 19302464 C G
Chr5 19302525 C T
Chr5 19302623 C T
Chr5 19302831 T C
Chr5 19302837 T C
Chr5 19302877 G A
Chr5 19303037 C T
Chr5 19303093 T C
Chr5 19303204 C T
Chr5 19303264 A G
Chr5 19303272 C T
Chr5 19303359 C T
Chr5 19303390 C T
Chr5 19303393 G A
Chr5 19303417 C T
Chr5 19303499 G T
Chr5 19303576 G A
Chr5 19303657 G A
Chr5 19303683 C A
Chr5 19303702 A G
Chr5 19303953 A G
Chr5 19304207 G A
Chr5 19304245 C T
Chr5 19304258 T C
Chr5 19304329 A T
Chr5 19304529 G A
Chr5 19304768 C T
Chr5 19304843 G A
Chr5 19304914 G A
Chr5 19304990 G T
Chr5 19305113 T C
Chr5 19305162 C A
Chr5 19305182 C T
Chr5 19305197 G A
Chr5 19305206 T C
Chr5 19305243 A G
Chr5 19305586 T C
Chr5 19305618 T C
Chr5 19305619 A G
Chr5 19305645 C T
Chr5 19305668 C T
Chr5 19305729 C G
Chr5 19305756 T G
Chr5 19305874 A T
Chr5 19305882 C T
Chr5 19305959 T C
Chr5 19305993 A G
Chr5 19306310 T C
Chr5 19306350 T C
Chr5 19306412 T C
Chr5 19306518 G A
Chr5 19306730 G A
Chr5 19307225 T C
Chr5 19307346 T C
Chr5 19308131 G T
Chr5 19309144 G T
Chr5 19309604 A T
Chr5 19309758 G A
Chr5 19309881 C T
Chr5 19309909 A C
Chr5 19309937 G A
Chr5 19309957 T C
Chr5 19309967 G T
Chr5 19309998 C G
Chr5 19309999 A G
Chr5 19310215 G C
Chr5 19310347 C T
Chr5 19311310 G T
Chr5 19311622 T A
Chr5 19311918 C T
Chr5 19312035 C T
Chr5 19312220 T C
Chr5 19312260 A T
Chr5 19312296 T C
Chr5 19312303 T A
Chr5 19312337 C T
Chr5 19312359 C T
Chr5 19312366 T C
Chr5 19312774 C A
Chr5 19312883 T C
Chr5 19312995 T A
Chr5 19313453 C G
Chr5 19313512 T G
Chr5 19313802 G A
Chr5 19313809 G A
Chr5 19314228 G T
Chr5 19314482 G A
Chr5 19314638 A G
Chr5 19314817 T C
Chr5 19315196 C T
Chr5 19315240 A G
Chr5 19315296 A G
Chr5 19316026 T G
Chr5 19316112 A T
Chr5 19316176 A T
Chr5 19316261 T C
Chr5 19316340 G C
Chr5 19316433 T A
Chr5 19316774 C A
Chr5 19317200 T G
Chr5 19317752 C T
Chr5 19317797 G A
Chr5 19317826 C T
Chr5 19317858 C T
Chr5 19318182 T G
Chr5 19318184 G A
Chr5 19318199 G A
Chr5 19319028 C T
Chr5 19319306 C T
Chr5 19319665 C G
Chr5 19319670 C T
Chr5 19319686 T C
Chr5 19319756 A G
Chr5 19319851 C G
Chr5 19319869 C T
Chr5 19319991 G A
Chr5 19320092 C T
Chr5 19320134 A G
Chr5 19320210 G A
Chr5 19320260 A G
Chr5 19320404 G A
Chr5 19320467 A T
Chr5 19320549 G A
Chr5 19320565 G C
Chr5 19320617 T A
Chr5 19320691 T C
Chr5 19320768 G A
Chr5 19321108 A G
Chr5 19321112 A C
Chr5 19321331 T C
Chr5 19321396 T C
Chr5 19321455 C T
Chr5 19321456 C G
Chr5 19321718 A G
Chr5 19322095 C T
Chr5 19322133 T C
Chr5 19322196 G A
Chr5 19322217 T C
Chr5 19322274 T C
Chr5 19322347 T G
Chr5 19322516 T C
Chr5 19322725 T A
Chr5 19322882 C T
Chr5 19322907 T C
Chr5 19323027 T C
Chr5 19323125 A G
Chr5 19323168 C T
Chr5 19323450 T C
Chr5 19323465 T C
Chr5 19323516 A G
Chr5 19323555 T C
Chr5 19323616 T C
Chr5 19323659 G A
Chr5 19323768 C T
Chr5 19323861 G A
Chr5 19323899 A G
Chr5 19323919 A G
Chr5 19324105 C T
Chr5 19324224 C A
Chr5 19324281 G A
Chr5 19324335 C T
Chr5 19324348 A G
Chr5 19324438 A T
Chr5 19324542 T C
Chr5 19324577 G A
Chr5 19324720 G A
Chr5 19324781 C T
Chr5 19324803 T C
Chr5 19324804 T C
Chr5 19324815 G A
Chr5 19325048 G A
Chr5 19325210 A G
Chr5 19325750 G T
Chr5 19325805 A C
Chr5 19326243 C T
Chr5 19326434 G A
Chr5 19326457 G A
Chr5 19326479 G A
Chr5 19326511 A G
Chr5 19326591 G A
Chr5 19326635 A T
Chr5 19326706 T C
Chr5 19326861 C T
Chr5 19326937 A C
Chr5 19326948 A T
Chr5 19327467 C T
Chr5 19327859 A T
Chr5 19327907 C T
Chr5 19327925 T C
Chr5 19328379 A G
Chr5 19328440 T C
Chr5 19328501 A C
Chr5 19328587 C A
Chr5 19328995 C A
Chr5 19329092 T C
Chr5 19329103 A T
Chr5 19329112 A C
Chr5 19329412 T G
Chr5 19329463 C T
Chr5 19329534 G T
Chr5 19329561 C T
Chr5 19329590 C T
Chr5 19329600 C T
Chr5 19329606 A G
Chr5 19329642 A T
Chr5 19329652 G A
Chr5 19329655 C T
Chr5 19329683 A G
Chr5 19329782 T C
Chr5 19329811 A G
Chr5 19329813 A G
Chr5 19329912 T C
Chr5 19330116 G T
Chr5 19330200 C T
Chr5 19330249 A C
Chr5 19330310 C T
Chr5 19330441 T C
Chr5 19330515 C T
Chr5 19330557 T A
Chr5 19330699 T C
Chr5 19330906 A G
Chr5 19331078 T C
Chr5 19331152 A G
Chr5 19331326 A T
Chr5 19331343 G A
Chr5 19331472 C T
Chr5 19331496 C T
Chr5 19331529 T C
Chr5 19331685 T G
Chr5 19331775 G A
Chr5 19332014 T A
Chr5 19332015 C A
Chr5 19332086 A G
Chr5 19332088 C T
Chr5 19332171 A G
Chr5 19332335 G A
Chr5 19332409 A G
Chr5 19332412 G A
Chr5 19332461 A G
Chr5 19332518 A T
Chr5 19332562 T G
Chr5 19332633 C G
Chr5 19332661 C T
Chr5 19332684 G A
Chr5 19332719 C T
Chr5 19332802 A C
Chr5 19332858 C T
Chr5 19332951 C G
Chr5 19332978 T A
Chr5 19332989 T C
Chr5 19332991 T C
Chr5 19333031 A C
Chr5 19333048 G C
Chr5 19333052 T C
Chr5 19333079 C T
Chr5 19333088 A G
Chr5 19333136 A G
Chr5 19333138 C T
Chr5 19333228 C T
Chr5 19333240 T C
Chr5 19333311 G A
Chr5 19333317 C T
Chr5 19333318 A G
Chr5 19333353 A G
Chr5 19333387 A G
Chr5 19333415 A T
Chr5 19333468 G A
Chr5 19333581 G A
Chr5 19333587 C T
Chr5 19333689 C T
Chr5 19333725 C T
Chr5 19333755 G A
Chr5 19333779 G A
Chr5 19333804 T C
Chr5 19333841 T A
Chr5 19333862 G T
Chr5 19333933 C T
Chr5 19333983 T C
Chr5 19333999 G C
Chr5 19334040 C T
Chr5 19334093 A G
Chr5 19334094 A G
Chr5 19334096 G A
Chr5 19334143 C T
Chr5 19334188 T A
Chr5 19334249 G A
Chr5 19334309 A G
Chr5 19334402 A G
Chr5 19334482 G A
Chr5 19334486 C T
Chr5 19334641 C T
Chr5 19334742 T C
Chr5 19334795 C T
Chr5 19334868 T C
Chr5 19334888 T A
Chr5 19335029 C A
Chr5 19335067 T C
Chr5 19335126 A G
Chr5 19335239 A G
Chr5 19335370 T C
Chr5 19335421 A G
Chr5 19335472 C T
Chr5 19335531 G A
Chr5 19335533 G A
Chr5 19335535 T C
Chr5 19335557 C T
Chr5 19335605 T G
Chr5 19335644 C A
Chr5 19335754 A G
Chr5 19335768 G A
Chr5 19335815 A G
Chr5 19335853 T C
Chr5 19336001 A C
Chr5 19336051 G A
Chr5 19336052 C T
Chr5 19336060 G T
Chr5 19336130 G A
Chr5 19336140 A T
Chr5 19336160 C T
Chr5 19336223 C T
Chr5 19336256 G A
Chr5 19336328 C T
Chr5 19336414 C T
Chr5 19336433 G A
Chr5 19336441 G A
Chr5 19336464 T G
Chr5 19336586 A G
Chr5 19336618 G C
Chr5 19336620 G A
Chr5 19336623 T C
Chr5 19336624 A G
Chr5 19336640 C T
Chr5 19336677 C T
Chr5 19336702 A G
Chr5 19336717 C T
Chr5 19336757 C T
Chr5 19336766 A G
Chr5 19336768 C T
Chr5 19336816 G A
Chr5 19336845 C A
Chr5 19336854 G A
Chr5 19337045 A T
Chr5 19337053 A G
Chr5 19337071 C T
Chr5 19337074 C T
Chr5 19337079 G A
Chr5 19337092 T C
Chr5 19337167 C T
Chr5 19337221 T C
Chr5 19337250 T C
Chr5 19337269 G A
Chr5 19337453 G A
Chr5 19337471 T C
Chr5 19337507 A C
Chr5 19337634 C T
Chr5 19337647 C T
Chr5 19337688 A G
Chr5 19337725 G A
Chr5 19337767 G T
Chr5 19337808 A G
Chr5 19337840 T G
Chr5 19337864 G T
Chr5 19337903 T C
Chr5 19337944 T C
Chr5 19337956 C T
Chr5 19337974 C T
Chr5 19338029 C T
Chr5 19338044 G A
Chr5 19338053 A C
Chr5 19338064 A G
Chr5 19338085 G T
Chr5 19338206 T C
Chr5 19338333 T C
Chr5 19338346 G A
Chr5 19338348 G A
Chr5 19338381 G A
Chr5 19338382 C T
Chr5 19338390 G A
Chr5 19338404 G T
Chr5 19338405 A G
Chr5 19338414 G T
Chr5 19338416 A G
Chr5 19338419 C G
Chr5 19338475 G A
Chr5 19338490 C T
Chr5 19338635 T G
Chr5 19338652 G C
Chr5 19338690 G A
Chr5 19338717 A G
Chr5 19338726 G A
Chr5 19338737 C T
Chr5 19338790 A T
Chr5 19338798 A G
Chr5 19339014 T A
Chr5 19339058 A C
Chr5 19339115 A G
Chr5 19339117 G A
Chr5 19339184 C A
Chr5 19339203 G A
Chr5 19339206 G A
Chr5 19339227 T C
Chr5 19339250 G A
Chr5 19339251 G A
Chr5 19339263 C T
Chr5 19339318 G A
Chr5 19339343 G A
Chr5 19339376 G A
Chr5 19339378 T C
Chr5 19339380 G T
Chr5 19339384 C T
Chr5 19339393 C A
Chr5 19339398 T C
Chr5 19339408 C T
Chr5 19339489 A G
Chr5 19339512 C G
Chr5 19339531 C G
Chr5 19339534 C T
Chr5 19339551 T C
Chr5 19339598 A G
Chr5 19339615 G A
Chr5 19339645 C T
Chr5 19339650 T C
Chr5 19339670 C T
Chr5 19339681 A G
Chr5 19339697 C T
Chr5 19339703 A G
Chr5 19339704 C G
Chr5 19339746 G A
Chr5 19339749 A G
Chr5 19339760 C A
Chr5 19339761 G A
Chr5 19339796 T C
Chr5 19339812 G A
Chr5 19339814 T C
Chr5 19339817 A C
Chr5 19339823 T A
Chr5 19339832 A G
Chr5 19339877 T C
Chr5 19339881 G A
Chr5 19339931 A C
Chr5 19339939 G T
Chr5 19339956 C A
Chr5 19339973 G A
Chr5 19340054 T C
Chr5 19340102 C T
Chr5 19340107 G C
Chr5 19340138 C T
Chr5 19340176 A G
Chr5 19340277 C T
Chr5 19340375 G A
Chr5 19340418 G A
Chr5 19340449 G A
Chr5 19340483 T C
Chr5 19340486 C T
Chr5 19340516 C T
Chr5 19340530 T C
Chr5 19340545 T C
Chr5 19340636 C T
Chr5 19340704 G T
Chr5 19340705 A T
Chr5 19340890 C A
Chr5 19340923 G A
Chr5 19340932 G A
Chr5 19340967 A G
Chr5 19340979 T C
Chr5 19341049 T C
Chr5 19341139 G A
Chr5 19341141 C T
Chr5 19341150 G A
Chr5 19341239 T G
Chr5 19341291 C T
Chr5 19341301 C A
Chr5 19341306 A G
Chr5 19341400 G A
Chr5 19341627 A C
Chr5 19341779 C T
Chr5 19341780 C T
Chr5 19341785 A G
Chr5 19341796 G C
Chr5 19341824 G A
Chr5 19341856 T C
Chr5 19341905 C G
Chr5 19341975 T C
Chr5 19341979 A G
Chr5 19341980 A C
Chr5 19342004 T C
Chr5 19342034 C T
Chr5 19342145 C A
Chr5 19342150 T C
Chr5 19342152 A C
Chr5 19342162 G A
Chr5 19342163 C A
Chr5 19342192 G A
Chr5 19342216 G A
Chr5 19342218 C A
Chr5 19342220 C T
Chr5 19342260 A G
Chr5 19342297 A G
Chr5 19342303 G A
Chr5 19342338 G A
Chr5 19342344 G A
Chr5 19342498 A G
Chr5 19342535 G A
Chr5 19342611 C T
Chr5 19342624 G A
Chr5 19342672 A G
Chr5 19342686 A G
Chr5 19342717 A C
Chr5 19342760 C G
Chr5 19342822 A G
Chr5 19342839 C T
Chr5 19342844 A C
Chr5 19342859 G T
Chr5 19342922 A G
Chr5 19342930 G A
Chr5 19343019 C T
Chr5 19343039 T C
Chr5 19343044 T A
Chr5 19343062 T C
Chr5 19343071 G A
Chr5 19343194 C T
Chr5 19343280 C T
Chr5 19343325 T A
Chr5 19343441 T C
Chr5 19343512 C A
Chr5 19343617 C T
Chr5 19343646 A G
Chr5 19343653 C T
Chr5 19343700 G A
Chr5 19343748 A G
Chr5 19343782 G T
Chr5 19343825 G C
Chr5 19343843 A G
Chr5 19343868 C T
Chr5 19343977 G C
Chr5 19344005 A G
Chr5 19344045 G A
Chr5 19344129 G A
Chr5 19344143 G A
Chr5 19344211 G A
Chr5 19344322 G A
Chr5 19344362 G A
Chr5 19344380 G A
Chr5 19344434 C T
Chr5 19344591 A G
Chr5 19344905 C T
Chr5 19344946 T C
Chr5 19344962 C G
Chr5 19344973 T A
Chr5 19344975 T C
Chr5 19345061 C T
Chr5 19345415 C T
Chr5 19345527 C T
Chr5 19345564 G A
Chr5 19345606 T C
Chr5 19345669 C T
Chr5 19345697 C T
Chr5 19345723 T G
Chr5 19345791 T C
Chr5 19345813 C T
Chr5 19345860 C T
Chr5 19345863 T C
Chr5 19345870 G A
Chr5 19345884 G A
Chr5 19345893 A G
Chr5 19345896 G A
Chr5 19346024 A G
Chr5 19346187 C T
Chr5 19346215 A G
Chr5 19346221 C T
Chr5 19346303 A G
Chr5 19346305 T A
Chr5 19346395 G A
Chr5 19346416 C T
Chr5 19346663 T C
Chr5 19346697 A C
Chr5 19346731 A T
Chr5 19346776 A C
Chr5 19346808 T C
Chr5 19346811 C T
Chr5 19346831 G T
Chr5 19346832 C T
Chr5 19346844 T C
Chr5 19346872 G A
Chr5 19346894 A G
Chr5 19346898 C T
Chr5 19346901 T C
Chr5 19346913 T C
Chr5 19346931 A G
Chr5 19347020 G A
Chr5 19347024 G A
Chr5 19347047 C T
Chr5 19347060 G A
Chr5 19347087 T C
Chr5 19347088 G A
Chr5 19347118 A G
Chr5 19347141 C T
Chr5 19347150 T C
Chr5 19347176 T C
Chr5 19347184 T C
Chr5 19347227 T C
Chr5 19347241 C T
Chr5 19347292 T G
Chr5 19347299 C T
Chr5 19347308 A G
Chr5 19347320 A G
Chr5 19347322 C A
Chr5 19347549 C A
Chr5 19347552 G T
Chr5 19347568 A G
Chr5 19347767 T C
Chr5 19347807 A G
Chr5 19347808 A G
Chr5 19347851 G A
Chr5 19347909 C A
Chr5 19347912 T C
Chr5 19347922 A G
Chr5 19348037 A G
Chr5 19348052 A G
Chr5 19348173 G A
Chr5 19348221 G A
Chr5 19348252 A C
Chr5 19352769 C T
Chr5 19352787 T C
Chr5 19352834 A G
Chr5 19352844 G A
Chr5 19352849 T C
Chr5 19352870 G A
Chr5 19352880 G A
Chr5 19352905 G A
Chr5 19352909 T C
Chr5 19352991 A G
Chr5 19353083 A G
Chr5 19353132 A G
Chr5 19353158 C T
Chr5 19353199 T C
Chr5 19353254 G A
Chr5 19353264 G A
Chr5 19353308 A G
Chr5 19353470 G A
Chr5 19353475 T C
Chr5 19353517 C T
Chr5 19353528 T C
Chr5 19353723 A T
Chr5 19353743 T A
Chr5 19353754 T C
Chr5 19353942 T C
Chr5 19354059 A G
Chr5 19354085 G A
Chr5 19354119 T C
Chr5 19354203 G A
Chr5 19354256 C T
Chr5 19354309 T A
Chr5 19354424 G A
Chr5 19354478 A T
Chr5 19354555 C T
Chr5 19354659 G A
Chr5 19354728 C T
Chr5 19354730 C T
Chr5 19354940 T C
Chr5 19354947 G A
Chr5 19354959 C T
Chr5 19354973 A G
Chr5 19354988 C A
Chr5 19355051 C T
Chr5 19355096 T C
Chr5 19355132 T C
Chr5 19355158 G T
Chr5 19355165 G A
Chr5 19355178 G A
Chr5 19355215 T G
Chr5 19355240 T C
Chr5 19355249 T C
Chr5 19355281 C T
Chr5 19355289 T C
Chr5 19355293 C T
Chr5 19355301 A G
Chr5 19355354 T C
Chr5 19355355 G A
Chr5 19355379 T G
Chr5 19355473 T G
Chr5 19355475 T C
Chr5 19355486 C A
Chr5 19355520 C T
Chr5 19355521 C A
Chr5 19355563 T G
Chr5 19355570 T C
Chr5 19355573 G A
Chr5 19355654 G T
Chr5 19355664 G A
Chr5 19356159 T C
Chr5 19356214 G A
Chr5 19356320 T C
Chr5 19356328 C T
Chr5 19356337 A G
Chr5 19356351 T C
Chr5 19356352 G A
Chr5 19356358 C T
Chr5 19356383 A T
Chr5 19356384 A G
Chr5 19356385 A C
Chr5 19356392 A T
Chr5 19356405 A G
Chr5 19356480 T C
Chr5 19356497 G A
Chr5 19356509 G A
Chr5 19356524 A G
Chr5 19356555 A C
Chr5 19356601 A G
Chr5 19356602 A G
Chr5 19356718 T G
Chr5 19356725 A T
Chr5 19356730 A G
Chr5 19356874 C T
Chr5 19356904 G A
Chr5 19356913 G A
Chr5 19356933 A G
Chr5 19357045 T G
Chr5 19357104 A G
Chr5 19357316 T A
Chr5 19357378 T C
Chr5 19357414 A G
Chr5 19357540 A G
Chr5 19357592 G A
Chr5 19357628 G A
Chr5 19357646 T C
Chr5 19357659 C T
Chr5 19357677 C T
Chr5 19357703 G A
Chr5 19357729 A G
Chr5 19357759 C A
Chr5 19357779 G A
Chr5 19357826 T C
Chr5 19357899 G A
Chr5 19357917 T C
Chr5 19357953 C T
Chr5 19357999 G A
Chr5 19358025 C T
Chr5 19358040 T C
Chr5 19358055 G A
Chr5 19358066 A G
Chr5 19358176 C T
Chr5 19358213 C T
Chr5 19358238 G A
Chr5 19358239 A G
Chr5 19358245 G A
Chr5 19358479 G A
Chr5 19358493 T C
Chr5 19358525 C T
Chr5 19358600 A T
Chr5 19358627 C A
Chr5 19358641 T C
Chr5 19358652 C T
Chr5 19358700 T C
Chr5 19358998 A G
Chr5 19359000 G A
Chr5 19359014 T C
Chr5 19359149 G A
Chr5 19359229 A T
Chr5 19359259 C G
Chr5 19359268 G C
Chr5 19359711 C T
Chr5 19359877 G A
Chr5 19359886 A G
Chr5 19359949 C T
Chr5 19359973 G A
Chr5 19360009 G C
Chr5 19360082 G T
Chr5 19360273 C T
Chr5 19360409 C T
Chr5 19360414 G A
Chr5 19360467 C T
Chr5 19360477 G A
Chr5 19360486 G A
Chr5 19360497 C T
Chr5 19360503 G T
Chr5 19360504 A G
Chr5 19360517 T C
Chr5 19360558 G A
Chr5 19360574 A G
Chr5 19360595 C T
Chr5 19360621 G A
Chr5 19360723 T C
Chr5 19360747 G A
Chr5 19360818 A G
Chr5 19360838 T G
Chr5 19360865 C T
Chr5 19360980 C T
Chr5 19360996 T C
Chr5 19361019 T C
Chr5 19361083 T C
Chr5 19361174 A G
Chr5 19361240 G C
Chr5 19361519 C T
Chr5 19361734 G A
Chr5 19361736 G A
Chr5 19361748 A G
Chr5 19361749 A G
Chr5 19361758 T G
Chr5 19361761 A G
Chr5 19361762 C T
Chr5 19361779 G A
Chr5 19361802 A G
Chr5 19361846 A G
Chr5 19361902 T A
Chr5 19361940 T A
Chr5 19361955 G A
Chr5 19361966 T C
Chr5 19361986 A T
Chr5 19362005 G A
Chr5 19362068 C T
Chr5 19362141 T C
Chr5 19362157 C T
Chr5 19362163 G A
Chr5 19362227 G A
Chr5 19362231 T C
Chr5 19362311 A G
Chr5 19362342 A T
Chr5 19362349 C T
Chr5 19362355 A G
Chr5 19362428 A C
Chr5 19362439 C T
Chr5 19362582 C A
Chr5 19362650 C T
Chr5 19363146 A G
Chr5 19363148 T C
Chr5 19364090 C T
Chr5 19364910 C G
Chr5 19365033 G A
Chr5 19365354 G A
Chr5 19366201 T C
Chr5 19366518 G A
Chr5 19366526 G A
Chr5 19366670 C T
Chr5 19366674 T C
Chr5 19366681 C T
Chr5 19366686 A G
Chr5 19366717 C T
Chr5 19366721 C A
Chr5 19366746 G A
Chr5 19366796 T C
Chr5 19366797 A G
Chr5 19366821 T A
Chr5 19366903 T C
Chr5 19366908 A G
Chr5 19366977 C G
Chr5 19367062 A G
Chr5 19367078 T G
Chr5 19367170 C A
Chr5 19367238 C T
Chr5 19367391 A G
Chr5 19367459 A G
Chr5 19367746 A G
Chr5 19367777 G A
Chr5 19367789 C T
Chr5 19367798 C T
Chr5 19367807 A G
Chr5 19367811 C T
Chr5 19368034 C G
Chr5 19368091 C T
Chr5 19368218 T A
Chr5 19368220 A T
Chr5 19368305 A G
Chr5 19368351 A T
Chr5 19368366 C T
Chr5 19368392 A G
Chr5 19368424 C T
Chr5 19368497 T C
Chr5 19368499 A G
Chr5 19368507 C T
Chr5 19368548 C T
Chr5 19368649 G A
Chr5 19368701 A G
Chr5 19368749 G T
Chr5 19368757 T C
Chr5 19368918 T C
Chr5 19368942 G A
Chr5 19369028 G A
Chr5 19369173 A G
Chr5 19369299 T G
Chr5 19369463 T C
Chr5 19369512 G A
Chr5 19369582 A G
Chr5 19369658 G T
Chr5 19369660 T A
Chr5 19369707 C A
Chr5 19369797 C A
Chr5 19369888 T G
Chr5 19369908 G A
Chr5 19370246 A T
Chr5 19370318 A G
Chr5 19370585 T C
Chr5 19370586 C T
Chr5 19370595 C T
Chr5 19370605 T G
Chr5 19370658 T C
Chr5 19370710 G A
Chr5 19370727 A G
Chr5 19370741 C T
Chr5 19370832 A T
Chr5 19370844 G A
Chr5 19370846 T A
Chr5 19370906 C A
Chr5 19370910 G T
Chr5 19371062 C T
Chr5 19371114 A T
Chr5 19371151 T C
Chr5 19371201 A G
Chr5 19371394 C A
Chr5 19371461 G A
Chr5 19371484 C T
Chr5 19371508 G A
Chr5 19371625 C T
Chr5 19371739 C T
Chr5 19371751 C T
Chr5 19371831 A G
Chr5 19371901 G A
Chr5 19371957 A G
Chr5 19372057 A C
Chr5 19372088 G A
Chr5 19372098 C T
Chr5 19372170 T C
Chr5 19372221 A G
Chr5 19372228 G T
Chr5 19372257 G T
Chr5 19372264 T G
Chr5 19372311 A C
Chr5 19372670 T C
Chr5 19372701 G T
Chr5 19372702 A T
Chr5 19372725 C A
Chr5 19372754 A G
Chr5 19372795 G A
Chr5 19372815 G A
Chr5 19372820 G C
Chr5 19372832 A G
Chr5 19372837 C T
Chr5 19372893 T C
Chr5 19372897 G A
Chr5 19372951 C T
Chr5 19372956 A G
Chr5 19373015 A G
Chr5 19373098 A G
Chr5 19373319 T C
Chr5 19373330 C T
Chr5 19373345 T A
Chr5 19373414 T C
Chr5 19373515 C G
Chr5 19373625 A G
Chr5 19373637 G A
Chr5 19373653 A G
Chr5 19373676 G A
Chr5 19373717 A C
Chr5 19373733 A G
Chr5 19373779 C T
Chr5 19373827 G A
Chr5 19373860 T C
Chr5 19373870 C G
Chr5 19373976 C T
Chr5 19374036 A G
Chr5 19374084 A G
Chr5 19374334 A G
Chr5 19374470 T C
Chr5 19374567 C T
Chr5 19374607 T A
Chr5 19374630 G C
Chr5 19374637 A G
Chr5 19374644 G A
Chr5 19374648 G A
Chr5 19374675 G A
Chr5 19374676 A G
Chr5 19374693 C T
Chr5 19374828 C T
Chr5 19374833 T A
Chr5 19374870 C A
Chr5 19374977 G T
Chr5 19375019 A G
Chr5 19375039 G A
Chr5 19375058 G A
Chr5 19375093 C T
Chr5 19375116 C T
Chr5 19375122 T C
Chr5 19375213 G C
Chr5 19375240 T C
Chr5 19375332 A G
Chr5 19375635 A C
Chr5 19375675 A G
Chr5 19375826 A G
Chr5 19375848 T C
Chr5 19375878 C T
Chr5 19375929 G A
Chr5 19375981 G A
Chr5 19375982 A G
Chr5 19375986 A G
Chr5 19376041 C T
Chr5 19376055 T G
Chr5 19376149 G T
Chr5 19376217 T C
Chr5 19376218 T C
Chr5 19376223 A G
Chr5 19376236 C T
Chr5 19376239 G A
Chr5 19376294 C T
Chr5 19376295 A G
Chr5 19376308 A G
Chr5 19376365 C T
Chr5 19376378 C T
Chr5 19376926 G A
Chr5 19377060 C G
Chr5 19377098 A C
Chr5 19377108 C T
Chr5 19377162 T C
Chr5 19377230 T A
Chr5 19377278 C G
Chr5 19377279 C T
Chr5 19377321 T C
Chr5 19377326 T C
Chr5 19377348 C T
Chr5 19377382 G A
Chr5 19377389 T C
Chr5 19377473 C T
Chr5 19377489 A G
Chr5 19377496 A G
Chr5 19377511 G A
Chr5 19377545 G A
Chr5 19377576 C A
Chr5 19377611 C T
Chr5 19377661 T C
Chr5 19377674 C G
Chr5 19377697 G A
Chr5 19377705 T C
Chr5 19377711 C T
Chr5 19377734 C T
Chr5 19377805 G C
Chr5 19377810 C T
Chr5 19377838 T C
Chr5 19377854 G T
Chr5 19377918 C G
Chr5 19377924 T G
Chr5 19377944 G T
Chr5 19377968 A G
Chr5 19377978 G A
Chr5 19377987 A C
Chr5 19378032 G A
Chr5 19378034 G A
Chr5 19378037 G A
Chr5 19378087 C A
Chr5 19378147 G A
Chr5 19378190 A G
Chr5 19378292 A G
Chr5 19378316 G A
Chr5 19378320 G A
Chr5 19378321 C T
Chr5 19378322 G A
Chr5 19378332 A G
Chr5 19378417 T C
Chr5 19378450 T C
Chr5 19378451 G A
Chr5 19378469 T C
Chr5 19378470 A G
Chr5 19378482 G A
Chr5 19378485 G A
Chr5 19378543 C T
Chr5 19378845 T C
Chr5 19378973 C A
Chr5 19379017 G T
Chr5 19379065 G T
Chr5 19379104 C T
Chr5 19379150 T C
Chr5 19379154 T C
Chr5 19379267 T A
Chr5 19379400 G A
Chr5 19379403 G A
Chr5 19379427 T C
Chr5 19379548 T C
Chr5 19379871 A C
Chr5 19380097 T C
Chr5 19380109 A G
Chr5 19380227 C G
Chr5 19380238 A G
Chr5 19380773 G C
Chr5 19380797 G A
Chr5 19380814 C T
Chr5 19380831 G A
Chr5 19380841 A G
Chr5 19380857 T C
Chr5 19380866 T C
Chr5 19380903 G T
Chr5 19380978 A G
Chr5 19381043 T A
Chr5 19381063 T A
Chr5 19381158 A G
Chr5 19381163 C G
Chr5 19381225 A T
Chr5 19381262 T C
Chr5 19381389 C G
Chr5 19381391 G T
Chr5 19381614 T G
Chr5 19381677 C T
Chr5 19382119 A G
Chr5 19382292 A T
Chr5 19382369 G T
Chr5 19382633 C G
Chr5 19383008 C T
Chr5 19383141 C G
Chr5 19383155 T C
Chr5 19383614 C T
Chr5 19384353 C G
Chr5 19385167 T A
Chr5 19385178 C T
Chr5 19385287 C T
Chr5 19385295 T G
Chr5 19385345 T C
Chr5 19385364 C T
Chr5 19385372 T C
Chr5 19385381 C T
Chr5 19385438 T C
Chr5 19385446 A C
Chr5 19385447 C T
Chr5 19385484 G A
Chr5 19385502 A G
Chr5 19385569 C T
Chr5 19385634 G A
Chr5 19385693 C T
Chr5 19385760 T C
Chr5 19385810 C T
Chr5 19385824 G A
Chr5 19385826 A G
Chr5 19385873 C A
Chr5 19385885 T C
Chr5 19385886 G A
Chr5 19385890 T C
Chr5 19385896 A G
Chr5 19385938 T C
Chr5 19385968 T C
Chr5 19386043 A G
Chr5 19386095 A G
Chr5 19386116 G A
Chr5 19386117 T C
Chr5 19386139 T C
Chr5 19386224 C G
Chr5 19386387 T C
Chr5 19386739 G A
Chr5 19386771 C A
Chr5 19386868 T C
Chr5 19386870 C T
Chr5 19386889 A G
Chr5 19386941 A C
Chr5 19386943 G A
Chr5 19386944 A T
Chr5 19387070 G T
Chr5 19387199 G T
Chr5 19387311 T C
Chr5 19387319 C T
Chr5 19387329 G A
Chr5 19387352 C T
Chr5 19387358 G A
Chr5 19387374 G A
Chr5 19387391 C T
Chr5 19387514 T A
Chr5 19387781 A G
Chr5 19388003 C T
Chr5 19388182 T C
Chr5 19388205 T C
Chr5 19388340 A G
Chr5 19388420 G A
Chr5 19388488 T C
Chr5 19388913 T G
Chr5 19388986 A G
Chr5 19389062 C T
Chr5 19389147 G A
Chr5 19389314 T C
Chr5 19389418 A G
Chr5 19389778 C T
Chr5 19390026 C G
Chr5 19390077 C T
Chr5 19390253 T A
Chr5 19390370 A T
Chr5 19390412 G T
Chr5 19390773 A T
Chr5 19390831 T C
Chr5 19391442 C T
Chr5 19391690 A C
Chr5 19391954 G A
Chr5 19392009 T C
Chr5 19392017 T C
Chr5 19392049 C T
Chr5 19392145 G C
Chr5 19392230 T A
Chr5 19392245 T C
Chr5 19392246 G A
Chr5 19392349 A G
Chr5 19392485 C T
Chr5 19393037 A T
Chr5 19393257 A T
Chr5 19393356 T C
Chr5 19394025 T C
Chr5 19394129 A G
Chr5 19394144 T C
Chr5 19394163 A G
Chr5 19394208 G C
Chr5 19394604 A T
Chr5 19394667 T C
Chr5 19394789 C T
Chr5 19394978 A G
Chr5 19395561 G A
Chr5 19395573 C T
Chr5 19395646 G A
Chr5 19395748 G A
Chr5 19395819 A G
Chr5 19396239 A G
Chr5 19396476 A C
Chr5 19396762 G C
Chr5 19396815 A T
Chr5 19396978 G A
Chr5 19397137 C T
Chr5 19397292 C A
Chr5 19397293 C T
Chr5 19397315 G A
Chr5 19397323 T G
Chr5 19397364 T C
Chr5 19397398 A G
Chr5 19397431 A T
Chr5 19397448 A G
Chr5 19397453 T G
Chr5 19397454 A T
Chr5 19397468 C T
Chr5 19397707 G C
Chr5 19398144 A G
Chr5 19398545 A G
Chr5 19398719 C T
Chr5 19399093 G A
Chr5 19399192 T C
Chr5 19400020 C T
Chr5 19400838 A G
Chr5 19401035 A G
Chr5 19401851 G T
Chr5 19401986 T C
Chr5 19402390 A G
Chr5 19402392 C T
Chr5 19402414 C T
Chr5 19402610 A G
Chr5 19402817 C T
Chr5 19403534 C G
Chr5 19404141 G C
Chr5 19404142 C A
Chr5 19404470 T C
Chr5 19404490 C A
Chr5 19404612 G A
Chr5 19405019 G C
Chr5 19405071 C T
Chr5 19405132 T G
Chr5 19405257 C T
Chr5 19405383 C A
Chr5 19405688 G C
Chr5 19406337 A G
Chr5 19406683 A C
Chr5 19406838 C A
Chr5 19407022 G A
Chr5 19407099 T C
Chr5 19407100 A G
Chr5 19407150 T A
Chr5 19407162 T C
Chr5 19408831 A G
Chr5 19408889 C T
Chr5 19409004 A G
Chr5 19409137 G A
Chr5 19409697 C A
Chr5 19409711 T C
Chr5 19409719 T C
Chr5 19410528 T C
Chr5 19410540 A C
Chr5 19410561 T C
Chr5 19410787 A C
Chr5 19411582 G A
Chr5 19411829 C T
Chr5 19412104 T C
Chr5 19413037 G T
Chr5 19413045 G A
Chr5 19413240 T A
Chr5 19413662 C T
Chr5 19414195 G A
Chr5 19414251 T A
Chr5 19414572 A T
Chr5 19415667 T C
Chr5 19415953 C T
Chr5 19416746 C T
Chr5 19417591 A G
Chr5 19417676 A G
Chr5 19417758 T A
Chr5 19417828 C T
Chr5 19417833 T G
Chr5 19417892 G A
Chr5 19417895 G T
Chr5 19417911 G T
Chr5 19417912 G A
Chr5 19417930 A G
Chr5 19417994 T A
Chr5 19418044 T C
Chr5 19418588 T A
Chr5 19418783 T C
Chr5 19418789 C T
Chr5 19418812 C A
Chr5 19418831 G A
Chr5 19418853 G A
Chr5 19418866 G T
Chr5 19418867 G A
Chr5 19418874 G A
Chr5 19418893 A G
Chr5 19418929 G A
Chr5 19418998 A G
Chr5 19419030 C T
Chr5 19419055 G A
Chr5 19419067 C T
Chr5 19419100 A G
Chr5 19419106 T C
Chr5 19419117 A C
Chr5 19419127 T C
Chr5 19419152 T C
Chr5 19419155 T G
Chr5 19419245 C G
Chr5 19419278 C A
Chr5 19419323 T C
Chr5 19419351 A G
Chr5 19419360 A G
Chr5 19419391 G C
Chr5 19419568 G A
Chr5 19419583 C T
Chr5 19419626 A T
Chr5 19419627 T G
Chr5 19419640 A G
Chr5 19419679 C T
Chr5 19419690 T G
Chr5 19419716 A G
Chr5 19419732 G A
Chr5 19419749 C T
Chr5 19419768 G A
Chr5 19419773 C T
Chr5 19419797 C T
Chr5 19419812 G C
Chr5 19419855 T G
Chr5 19420039 C A
Chr5 19420053 G C
Chr5 19420319 T G
Chr5 19420625 G A
Chr5 19420825 G A
Chr5 19421294 A G
Chr5 19421392 C T
Chr5 19421477 C A
Chr5 19421571 C T
Chr5 19422136 C T
Chr5 19422429 T C
Chr5 19422511 G T
Chr5 19423427 A C
Chr5 19423908 T C
Chr5 19423917 G A
Chr5 19424405 A G
Chr5 19424449 T C
Chr5 19424570 C T
Chr5 19425754 A C
Chr5 19426669 G A
Chr5 19426796 C T
Chr5 19427559 T C
Chr5 19428286 G A
Chr5 19429478 A G
Chr5 19429501 T C
Chr5 19429532 T A
Chr5 19429592 C T
Chr5 19429614 G A
Chr5 19429687 C T
Chr5 19429707 C T
Chr5 19429790 T C
Chr5 19429804 G A
Chr5 19430061 T C
Chr5 19430099 A G
Chr5 19430100 C T
Chr5 19430131 C T
Chr5 19430240 T A
Chr5 19430285 T C
Chr5 19430594 A C
Chr5 19430752 T A
Chr5 19430779 C T
Chr5 19430803 T G
Chr5 19430896 G C
Chr5 19430948 G T
Chr5 19430999 T C
Chr5 19431003 T C
Chr5 19431016 T C
Chr5 19431059 T A
Chr5 19431251 G A
Chr5 19431425 G A
Chr5 19431467 G A
Chr5 19431475 A G
Chr5 19431494 C T
Chr5 19431558 G A
Chr5 19431618 T C
Chr5 19431669 C T
Chr5 19431695 C T
Chr5 19431850 C T
Chr5 19431852 C T
Chr5 19431933 G A
Chr5 19432154 T C
Chr5 19432167 T C
Chr5 19432194 C T
Chr5 19432245 G A
Chr5 19432266 C T
Chr5 19432289 T C
Chr5 19432297 T G
Chr5 19432319 T C
Chr5 19432361 G T
Chr5 19432389 A G
Chr5 19432425 T C
Chr5 19432427 G A
Chr5 19432604 C T
Chr5 19432651 T A
Chr5 19432691 C T
Chr5 19432724 G A
Chr5 19432793 C T
Chr5 19432794 G A
Chr5 19432796 G A
Chr5 19432833 A G
Chr5 19432941 C T
Chr5 19432953 C T
Chr5 19432968 A G
Chr5 19432999 A G
Chr5 19433365 A G
Chr5 19433464 T C
Chr5 19433506 A T
Chr5 19433568 T C
Chr5 19433595 T G
Chr5 19433629 C G
Chr5 19433630 A G
Chr5 19433683 C T
Chr5 19433698 G A
Chr5 19433836 T C
Chr5 19434057 T A
Chr5 19434294 T C
Chr5 19434308 G A
Chr5 19434386 T C
Chr5 19434429 T C
Chr5 19434480 T C
Chr5 19434501 G A
Chr5 19434533 A G
Chr5 19434538 T C
Chr5 19434594 C T
Chr5 19434613 G A
Chr5 19434639 G A
Chr5 19434662 G T
Chr5 19434736 T C
Chr5 19434753 T G
Chr5 19434754 A G
Chr5 19434777 T C
Chr5 19434791 C A
Chr5 19434795 C A
Chr5 19434896 C T
Chr5 19434897 C A
Chr5 19434967 A G
Chr5 19434994 G A
Chr5 19434996 A G
Chr5 19435078 A T
Chr5 19435088 A T
Chr5 19435097 T C
Chr5 19435129 G A
Chr5 19435181 C T
Chr5 19435194 G A
Chr5 19435228 A G
Chr5 19435243 A G
Chr5 19435664 T C
Chr5 19435710 G A
Chr5 19435822 G A
Chr5 19435909 T C
Chr5 19435959 T A
Chr5 19436016 G T
Chr5 19436055 A T
Chr5 19436159 A C
Chr5 19436177 C T
Chr5 19436192 A C
Chr5 19436208 A T
Chr5 19436401 T C
Chr5 19436591 C T
Chr5 19436854 A T
Chr5 19436881 A T
Chr5 19436891 C T
Chr5 19436895 T A
Chr5 19436968 T A
Chr5 19437273 G T
Chr5 19437729 G A
Chr5 19437743 C T
Chr5 19437912 C T
Chr5 19437966 A G
Chr5 19438083 G A
Chr5 19438110 C T
Chr5 19438205 C T
Chr5 19438583 T C
Chr5 19438705 C T
Chr5 19439128 C T
Chr5 19439141 T C
Chr5 19439197 C T
Chr5 19439202 C T
Chr5 19439205 G A
Chr5 19439272 T A
Chr5 19439314 A G
Chr5 19439339 T C
Chr5 19439354 A G
Chr5 19439398 T C
Chr5 19439483 A C
Chr5 19439544 G T
Chr5 19439889 T A
Chr5 19439912 A G
Chr5 19440055 A G
Chr5 19440116 A G
Chr5 19440326 G A
Chr5 19440362 G T
Chr5 19440429 A G
Chr5 19440506 T G
Chr5 19440527 C A
Chr5 19440549 C T
Chr5 19440561 A G
Chr5 19440562 T A
Chr5 19440648 A C
Chr5 19440868 C T
Chr5 19440895 C G
Chr5 19440926 G A
Chr5 19440930 C T
Chr5 19440956 C A
Chr5 19440966 T C
Chr5 19440969 A G
Chr5 19441019 C T
Chr5 19441161 T C
Chr5 19441174 T C
Chr5 19441195 T A
Chr5 19441603 T C
Chr5 19441623 G A
Chr5 19441679 G A
Chr5 19441690 G A
Chr5 19441737 G A
Chr5 19441744 T C
Chr5 19441815 A G
Chr5 19441847 C T
Chr5 19441853 A G
Chr5 19441882 A G
Chr5 19441887 C G
Chr5 19441904 C T
Chr5 19441942 C G
Chr5 19441984 A G
Chr5 19442009 T C
Chr5 19442016 C T
Chr5 19442019 T C
Chr5 19442110 G A
Chr5 19442226 C T
Chr5 19442236 G T
Chr5 19442257 A G
Chr5 19442308 A G
Chr5 19442315 T C
Chr5 19442344 G A
Chr5 19442442 C T
Chr5 19442447 T C
Chr5 19442904 G A
Chr5 19442952 C T
Chr5 19443051 A C
Chr5 19443142 T C
Chr5 19443151 G A
Chr5 19443192 A C
Chr5 19443201 C T
Chr5 19443307 T C
Chr5 19443316 A C
Chr5 19443328 G A
Chr5 19443341 A T
Chr5 19443554 C T
Chr5 19443615 T C
Chr5 19443646 A T
Chr5 19443720 G A
Chr5 19443782 T A
Chr5 19444065 A G
Chr5 19444085 C T
Chr5 19444126 C T
Chr5 19444133 T C
Chr5 19444135 G A
Chr5 19444136 A G
Chr5 19444288 G C
Chr5 19444343 G A
Chr5 19444436 A G
Chr5 19444454 C G
Chr5 19444483 T C
Chr5 19444498 T C
Chr5 19444501 A G
Chr5 19444504 T C
Chr5 19444506 G A
Chr5 19444559 A C
Chr5 19444580 T A
Chr5 19444598 G C
Chr5 19444667 G A
Chr5 19444701 T C
Chr5 19444716 G T
Chr5 19444725 C A
Chr5 19444775 T A
Chr5 19444848 A C
Chr5 19444895 C T
Chr5 19444917 A C
Chr5 19444942 C T
Chr5 19445075 G A
Chr5 19445363 A T
Chr5 19445535 T C
Chr5 19445583 G T
Chr5 19445614 A G
Chr5 19445644 G C
Chr5 19445675 T A
Chr5 19445684 A G
Chr5 19445813 T C
Chr5 19445891 C T
Chr5 19446014 T C
Chr5 19446057 T C
Chr5 19446081 C T
Chr5 19446112 T A
Chr5 19446138 A T
Chr5 19446153 A G
Chr5 19446168 G A
Chr5 19446398 T C
Chr5 19446408 A G
Chr5 19446478 G A
Chr5 19446487 G T
Chr5 19446511 A G
Chr5 19446517 A G
Chr5 19446585 T C
Chr5 19446602 A G
Chr5 19446699 T C
Chr5 19446741 G A
Chr5 19446770 G A
Chr5 19446772 C T
Chr5 19446800 A G
Chr5 19447010 G A
Chr5 19447069 C A
Chr5 19447166 C T
Chr5 19447226 G A
Chr5 19447350 C T
Chr5 19447611 T C
Chr5 19447861 C T
Chr5 19447865 G T
Chr5 19447873 C T
Chr5 19447874 A T
Chr5 19447880 A G
Chr5 19447904 T C
Chr5 19447968 T C
Chr5 19448019 G A
Chr5 19448094 G A
Chr5 19448160 C T
Chr5 19448287 C T
Chr5 19448311 A G
Chr5 19448351 A G
Chr5 19448364 G A
Chr5 19448496 G A
Chr5 19448498 A G
Chr5 19448532 A G
Chr5 19448573 T C
Chr5 19448578 A C
Chr5 19448720 G A
Chr5 19448827 T A
Chr5 19449457 G C
Chr5 19449566 C T
Chr5 19449614 C T
Chr5 19449642 A G
Chr5 19449654 A T
Chr5 19449725 G A
Chr5 19449832 T C
Chr5 19449920 T C
Chr5 19449943 T C
Chr5 19449956 C T
Chr5 19450016 G A
Chr5 19450034 G A
Chr5 19450036 G C
Chr5 19450054 A T
Chr5 19450148 T A
Chr5 19450155 G A
Chr5 19450250 C A
Chr5 19450354 G T
Chr5 19450741 T C
Chr5 19450901 A G
Chr5 19451406 C T
Chr5 19451437 A G
Chr5 19451439 T C
Chr5 19451440 T C
Chr5 19451472 G T
Chr5 19451511 C T
Chr5 19451529 T C
Chr5 19451540 A C
Chr5 19451552 T C
Chr5 19451590 G A
Chr5 19451634 A C
Chr5 19451766 A G
Chr5 19452408 G A
Chr5 19452499 A C
Chr5 19452500 T C
Chr5 19452570 C T
Chr5 19452574 T C
Chr5 19452589 T C
Chr5 19452633 A G
Chr5 19452831 A G
Chr5 19452988 C G
Chr5 19453030 T C
Chr5 19453247 T G
Chr5 19453566 G T
Chr5 19454151 T A
Chr5 19454191 G A
Chr5 19454211 G T
Chr5 19454439 C T
Chr5 19454736 A G
Chr5 19455250 T G
Chr5 19455432 T C
Chr5 19455545 C T
Chr5 19455695 A G
Chr5 19455760 C T
Chr5 19456194 G A
Chr5 19456340 G A
Chr5 19456357 G A
Chr5 19456371 C T
Chr5 19456380 G C
Chr5 19456396 T C
Chr5 19456624 C T
Chr5 19456736 C T
Chr5 19456822 T G
Chr5 19456847 C T
Chr5 19456970 A C
Chr5 19456973 G A
Chr5 19457019 C A
Chr5 19457031 T C
Chr5 19457038 C T
Chr5 19457076 A G
Chr5 19457089 G A
Chr5 19457145 A C
Chr5 19457149 T G
Chr5 19457851 A T
Chr5 19457883 C T
Chr5 19458276 C T
Chr5 19458483 C T
Chr5 19458560 G C
Chr5 19458563 A T
Chr5 19458595 C G
Chr5 19458627 A C
Chr5 19458655 G C
Chr5 19459460 A C
Chr5 19459483 T A
Chr5 19459526 T C
Chr5 19459532 A G
Chr5 19459589 G A
Chr5 19459590 G A
Chr5 19459597 A G
Chr5 19459613 C T
Chr5 19459678 C T
Chr5 19459680 A C
Chr5 19459681 T C
Chr5 19459684 G A
Chr5 19459689 A G
Chr5 19459698 A G
Chr5 19459728 G C
Chr5 19459737 A G
Chr5 19459741 C T
Chr5 19459773 A G
Chr5 19459774 G A
Chr5 19459815 G A
Chr5 19459816 G T
Chr5 19459859 A G
Chr5 19459865 A G
Chr5 19459889 A G
Chr5 19459897 C G
Chr5 19459904 A G
Chr5 19459989 A G
Chr5 19460005 G A
Chr5 19460009 G A
Chr5 19460010 T G
Chr5 19460016 G A
Chr5 19460069 C T
Chr5 19460175 G T
Chr5 19461862 T C
Chr5 19461869 G A
Chr5 19461915 C G
Chr5 19461964 A T
Chr5 19461983 G T
Chr5 19462030 T G
Chr5 19462040 C T
Chr5 19462074 T C
Chr5 19462107 T C
Chr5 19462113 T A
Chr5 19462130 T G
Chr5 19462219 C T
Chr5 19462222 T C
Chr5 19462226 A C
Chr5 19462262 A C
Chr5 19462266 T C
Chr5 19462346 G A
Chr5 19462389 C T
Chr5 19462391 T G
Chr5 19462420 C A
Chr5 19462422 A G
Chr5 19462606 G A
Chr5 19462633 G C
Chr5 19462653 C T
Chr5 19462720 C G
Chr5 19462947 G A
Chr5 19462989 A G
Chr5 19463150 A G
Chr5 19463198 C T
Chr5 19463249 T C
Chr5 19463253 C T
Chr5 19463332 T G
Chr5 19463333 T C
Chr5 19463347 T G
Chr5 19463359 G C
Chr5 19463392 T G
Chr5 19463443 A T
Chr5 19463580 T G
Chr5 19463708 G A
Chr5 19463729 G C
Chr5 19463853 A T
Chr5 19463903 T C
Chr5 19463904 G A
Chr5 19464138 G A
Chr5 19464199 G A
Chr5 19464206 A C
Chr5 19464296 C T
Chr5 19464468 T C
Chr5 19464473 G T
Chr5 19464579 G T
Chr5 19464585 T G
Chr5 19464605 T A
Chr5 19464824 C T
Chr5 19464854 A G
Chr5 19465049 T G
Chr5 19465051 A C
Chr5 19465088 A G
Chr5 19465106 A G
Chr5 19465107 A T
Chr5 19465137 G A
Chr5 19465177 G A
Chr5 19465278 T A
Chr5 19466488 A G
Chr5 19466489 G A
Chr5 19466491 C T
Chr5 19466508 T C
Chr5 19466548 A G
Chr5 19466550 T G
Chr5 19466551 A T
Chr5 19466581 A G
Chr5 19466599 A G
Chr5 19466601 T C
Chr5 19466613 G T
Chr5 19466617 G A
Chr5 19466627 G A
Chr5 19466636 G A
Chr5 19466649 A G
Chr5 19466670 A C
Chr5 19466673 A T
Chr5 19466692 T C
Chr5 19466696 G A
Chr5 19466713 A T
Chr5 19466715 G A
Chr5 19466717 C G
Chr5 19466732 A C
Chr5 19466735 G A
Chr5 19466740 G A
Chr5 19466805 T G
Chr5 19466807 A C
Chr5 19466825 A G
Chr5 19466852 T C
Chr5 19466936 G A
Chr5 19466993 T C
Chr5 19467026 G C
Chr5 19467064 C T
Chr5 19467087 A T
Chr5 19467158 C A
Chr5 19467163 C G
Chr5 19467164 T A
Chr5 19467165 A G
Chr5 19467168 C G
Chr5 19467173 C A
Chr5 19467190 G T
Chr5 19467249 G C
Chr5 19467390 A C
Chr5 19467609 A T
Chr5 19467655 T G
Chr5 19467849 A G
Chr5 19467855 G A
Chr5 19467865 T G
Chr5 19467925 G A
Chr5 19467940 C T
Chr5 19468017 T C
Chr5 19468031 A G
Chr5 19468043 A G
Chr5 19468069 G A
Chr5 19468140 A T
Chr5 19468438 G C
Chr5 19468449 C T
Chr5 19468546 G A
Chr5 19468587 A G
Chr5 19468620 A C
Chr5 19468735 T C
Chr5 19468743 C T
Chr5 19468749 A T
Chr5 19468794 A G
Chr5 19468804 A T
Chr5 19468897 C A
Chr5 19468926 A C
Chr5 19468964 A T
Chr5 19469097 C T
Chr5 19469163 A G
Chr5 19469221 A G
Chr5 19469222 C T
Chr5 19469273 G C
Chr5 19469274 C A
Chr5 19469387 T C
Chr5 19469772 T C
Chr5 19469792 A G
Chr5 19474422 T C
Chr5 19474518 C T
Chr5 19475123 T G
Chr5 19475174 T C
Chr5 19475185 C T
Chr5 19475216 G C
Chr5 19475252 G A
Chr5 19475291 C T
Chr5 19475323 C T
Chr5 19475349 C T
Chr5 19475369 T C
Chr5 19475404 A T
Chr5 19475415 A G
Chr5 19475420 T C
Chr5 19475572 C T
Chr5 19475653 G A
Chr5 19475658 A C
Chr5 19475661 C T
Chr5 19475663 G A
Chr5 19475682 G C
Chr5 19475687 C T
Chr5 19475717 C T
Chr5 19475744 G A
Chr5 19475752 C A
Chr5 19475760 T C
Chr5 19475810 T C
Chr5 19475920 A G
Chr5 19475989 G T
Chr5 19476040 T G
Chr5 19476318 C G
Chr5 19476548 A G
Chr5 19476565 G A
Chr5 19476578 C T
Chr5 19476593 T C
Chr5 19476650 T A
Chr5 19476704 A G
Chr5 19476909 T C
Chr5 19476922 C G
Chr5 19476969 A G
Chr5 19476982 G T
Chr5 19476989 T C
Chr5 19476998 C T
Chr5 19477236 G C
Chr5 19477414 G A
Chr5 19477610 A G
Chr5 19477629 G C
Chr5 19477637 G T
Chr5 19477646 C G
Chr5 19477654 A T
Chr5 19477757 T A
Chr5 19477869 T A
Chr5 19477877 A G
Chr5 19477964 C T
Chr5 19477986 A T
Chr5 19478001 A T
Chr5 19478045 A C
Chr5 19478046 C A
Chr5 19478239 A T
Chr5 19478277 G A
Chr5 19478327 A G
Chr5 19478473 A G
Chr5 19478787 G A
Chr5 19478789 T C
Chr5 19478971 A G
Chr5 19479005 C T
Chr5 19479126 T C
Chr5 19479220 C G
Chr5 19479332 C T
Chr5 19479342 A T
Chr5 19479567 G A
Chr5 19479575 T C
Chr5 19479586 G A
Chr5 19479605 T G
Chr5 19479607 A G
Chr5 19479618 C T
Chr5 19479626 G C
Chr5 19479645 T G
Chr5 19479669 A G
Chr5 19479672 A G
Chr5 19479680 T C
Chr5 19483707 C T
Chr5 19483708 A G
Chr5 19483720 A T
Chr5 19483738 C A
Chr5 19483817 A T
Chr5 19483840 G C
Chr5 19483982 A C
Chr5 19483987 C G
Chr5 19484022 G T
Chr5 19484044 A T
Chr5 19484130 T G
Chr5 19484134 T C
Chr5 19484238 G A
Chr5 19484318 C T
Chr5 19484357 C G
Chr5 19484358 T A
Chr5 19484359 C T
Chr5 19484424 A G
Chr5 19484457 A T
Chr5 19484459 A G
Chr5 19484522 A G
Chr5 19484553 C T
Chr5 19484671 T C
Chr5 19484706 G T
Chr5 19484726 A G
Chr5 19484745 G A
Chr5 19484755 T C
Chr5 19484775 A G
Chr5 19484867 C T
Chr5 19484868 T G
Chr5 19484898 C T
Chr5 19484922 T C
Chr5 19484923 G T
Chr5 19484936 T C
Chr5 19484944 G A
Chr5 19484949 G A
Chr5 19484967 A G
Chr5 19484971 C T
Chr5 19484973 A G
Chr5 19485012 C T
Chr5 19485013 A T
Chr5 19485014 C T
Chr5 19485032 A G
Chr5 19485043 A G
Chr5 19485069 A G
Chr5 19485071 C T
Chr5 19485072 A G
Chr5 19485082 G A
Chr5 19485113 T C
Chr5 19485158 G T
Chr5 19485173 T C
Chr5 19485181 C A
Chr5 19485210 A G
Chr5 19485242 C T
Chr5 19485247 G A
Chr5 19485273 G A
Chr5 19485292 G A
Chr5 19485314 T C
Chr5 19485326 C T
Chr5 19485328 C T
Chr5 19485359 T C
Chr5 19485364 G A
Chr5 19485371 T A
Chr5 19485385 T C
Chr5 19485386 G A
Chr5 19485397 G A
Chr5 19485415 G A
Chr5 19485422 T A
Chr5 19485438 A G
Chr5 19485442 C T
Chr5 19485444 A G
Chr5 19485446 C T
Chr5 19485448 A G
Chr5 19485468 A C
Chr5 19485475 T A
Chr5 19485478 T A
Chr5 19485484 G A
Chr5 19485505 A G
Chr5 19485509 A T
Chr5 19485514 T C
Chr5 19485539 A C
Chr5 19485621 T A
Chr5 19485690 A T
Chr5 19485770 T C
Chr5 19485878 G T
Chr5 19485885 G A
Chr5 19485888 T A
Chr5 19485897 A G
Chr5 19485975 A C
Chr5 19485985 G T
Chr5 19486003 A G
Chr5 19486036 T G
Chr5 19486037 T C
Chr5 19486073 C G
Chr5 19486077 A G
Chr5 19486081 C T
Chr5 19486094 A G
Chr5 19486205 G C
Chr5 19486220 T A
Chr5 19486222 A G
Chr5 19486281 C A
Chr5 19486323 A G
Chr5 19486339 G C
Chr5 19486381 A T
Chr5 19486399 C A
Chr5 19486417 T C
Chr5 19486430 T G
Chr5 19486445 T A
Chr5 19486449 G A
Chr5 19486468 C A
Chr5 19486488 A G
Chr5 19486493 T C
Chr5 19486502 A G
Chr5 19486529 C A
Chr5 19486535 T G
Chr5 19486564 C T
Chr5 19486566 C T
Chr5 19486577 G A
Chr5 19486588 A G
Chr5 19486599 G A
Chr5 19486608 C T
Chr5 19486609 T A
Chr5 19486629 A T
Chr5 19486630 T C
Chr5 19486643 T A
Chr5 19486653 T C
Chr5 19486676 G A
Chr5 19486700 G T
Chr5 19486710 A T
Chr5 19486753 C T
Chr5 19486754 T C
Chr5 19486841 G A
Chr5 19486886 T C
Chr5 19486958 C T
Chr5 19486976 A T
Chr5 19487080 C T
Chr5 19487192 C T
Chr5 19487216 C T
Chr5 19487234 T A
Chr5 19487237 C T
Chr5 19487270 G T
Chr5 19487381 A C
Chr5 19487387 C A
Chr5 19487423 C A
Chr5 19487516 C T
Chr5 19487574 C G
Chr5 19487665 A C
Chr5 19487756 A G
Chr5 19488108 A G
Chr5 19488115 C T
Chr5 19488135 T C
Chr5 19488150 T C
Chr5 19488159 G A
Chr5 19488234 C T
Chr5 19488338 C T
Chr5 19488369 C T
Chr5 19488371 T C
Chr5 19488372 A T
Chr5 19488377 G A
Chr5 19488381 A G
Chr5 19488384 C T
Chr5 19488403 G A
Chr5 19488411 C T
Chr5 19488412 G A
Chr5 19488465 G C
Chr5 19488526 T C
Chr5 19488572 T C
Chr5 19488582 T C
Chr5 19488598 T C
Chr5 19488609 G A
Chr5 19488644 C T
Chr5 19488667 C T
Chr5 19488673 A G
Chr5 19488676 C T
Chr5 19488681 A C
Chr5 19488696 C T
Chr5 19488711 C T
Chr5 19488717 T C
Chr5 19488725 G A
Chr5 19488726 C T
Chr5 19488729 C T
Chr5 19488747 T C
Chr5 19488748 G A
Chr5 19488757 T C
Chr5 19488782 T C
Chr5 19488796 T C
Chr5 19488820 A G
Chr5 19488839 G A
Chr5 19488923 A C
Chr5 19488933 C T
Chr5 19488940 A G
Chr5 19488985 C T
Chr5 19488987 T C
Chr5 19489029 A G
Chr5 19489048 A T
Chr5 19489060 C T
Chr5 19489064 C T
Chr5 19489075 G A
Chr5 19489078 A G
Chr5 19489098 T C
Chr5 19489182 G T
Chr5 19489369 G C
Chr5 19489478 T C
Chr5 19489490 G T
Chr5 19489506 A G
Chr5 19489522 G T
Chr5 19489540 C T
Chr5 19489597 T C
Chr5 19489608 A G
Chr5 19489695 C T
Chr5 19489713 A G
Chr5 19489756 A T
Chr5 19489788 T C
Chr5 19489803 G A
Chr5 19489822 A G
Chr5 19489848 G T
Chr5 19489885 T A
Chr5 19489944 T C
Chr5 19489971 T G
Chr5 19489993 A G
Chr5 19490089 T A
Chr5 19490114 A G
Chr5 19490189 G A
Chr5 19490190 T A
Chr5 19490204 C T
Chr5 19490205 A G
Chr5 19490217 C T
Chr5 19490289 A G
Chr5 19490345 A G
Chr5 19490353 T C
Chr5 19490375 A G
Chr5 19490543 T G
Chr5 19490552 A G
Chr5 19490666 A G
Chr5 19490675 G A
Chr5 19490697 C G
Chr5 19490706 G A
Chr5 19490727 G A
Chr5 19490748 A G
Chr5 19490815 C G
Chr5 19490908 C T
Chr5 19490921 C T
Chr5 19491018 C T
Chr5 19491055 G A
Chr5 19491089 A G
Chr5 19491092 C T
Chr5 19491135 C A
Chr5 19491139 C T
Chr5 19491161 T C
Chr5 19491216 A G
Chr5 19491221 C A
Chr5 19491234 A G
Chr5 19491309 C T
Chr5 19491319 A G
Chr5 19491349 T C
Chr5 19491374 T C
Chr5 19491402 G A
Chr5 19491443 A G
Chr5 19491449 A G
Chr5 19491501 T C
Chr5 19491526 A G
Chr5 19491545 A G
Chr5 19491574 A G
Chr5 19491581 T C
Chr5 19491587 G A
Chr5 19491825 G A
Chr5 19491852 T C
Chr5 19491902 G A
Chr5 19491988 C T
Chr5 19491990 G C
Chr5 19492002 G A
Chr5 19492027 C T
Chr5 19492030 T C
Chr5 19492089 A G
Chr5 19492101 G A
Chr5 19492117 G A
Chr5 19492128 G T
Chr5 19492140 C T
Chr5 19492161 C T
Chr5 19492162 G T
Chr5 19492169 T C
Chr5 19492174 C T
Chr5 19492189 T C
Chr5 19492195 G A
Chr5 19492197 A T
Chr5 19492211 A G
Chr5 19492213 T C
Chr5 19492221 T G
Chr5 19492227 C G
Chr5 19492228 G A
Chr5 19492298 C A
Chr5 19492418 G C
Chr5 19492519 A C
Chr5 19492521 C T
Chr5 19492527 C T
Chr5 19492551 A G
Chr5 19492561 A G
Chr5 19492572 G A
Chr5 19492579 G T
Chr5 19492603 G A
Chr5 19492653 G A
Chr5 19492667 C T
Chr5 19492676 G C
Chr5 19492712 A G
Chr5 19492762 T C
Chr5 19492782 C A
Chr5 19492838 C T
Chr5 19492895 C T
Chr5 19492897 C T
Chr5 19492920 C T
Chr5 19492930 T C
Chr5 19492975 T C
Chr5 19492988 A G
Chr5 19493012 T C
Chr5 19493047 G A
Chr5 19493092 T A
Chr5 19493118 G A
Chr5 19493120 T C
Chr5 19493121 A G
Chr5 19493124 G A
Chr5 19493127 G C
Chr5 19493149 T C
Chr5 19493159 A G
Chr5 19493214 A G
Chr5 19493226 A G
Chr5 19493235 A G
Chr5 19493251 A G
Chr5 19493302 G A
Chr5 19493346 A G
Chr5 19493450 A G
Chr5 19493488 T C
Chr5 19493512 A G
Chr5 19493539 G C
Chr5 19493605 G A
Chr5 19493682 C T
Chr5 19493880 G C
Chr5 19493981 T C
Chr5 19494012 G T
Chr5 19494020 T C
Chr5 19494185 C T
Chr5 19494237 T C
Chr5 19494375 A G
Chr5 19494430 C T
Chr5 19494511 T C
Chr5 19494591 A G
Chr5 19494743 T C
Chr5 19494854 A G
Chr5 19494900 A G
Chr5 19494940 A G
Chr5 19495187 T C
Chr5 19495469 T C
Chr5 19495557 C T
Chr5 19495663 G A
Chr5 19495664 C A
Chr5 19495672 C T
Chr5 19495681 A G
Chr5 19495687 T C
Chr5 19495875 G C
Chr5 19496137 G C
Chr5 19496585 T C
Chr5 19496783 G A
Chr5 19496794 A G
Chr5 19496890 A G
Chr5 19496901 A G
Chr5 19496929 A G
Chr5 19497142 G A
Chr5 19497143 C T
Chr5 19497147 C G
Chr5 19497283 C T
Chr5 19497303 G A
Chr5 19497382 A G
Chr5 19497728 C A
Chr5 19498880 A G
Chr5 19499016 T G
Chr5 19499216 T A
Chr5 19499229 C G
Chr5 19499259 T C
Chr5 19499392 A G
Chr5 19500715 T C
Chr5 19500728 T C
Chr5 19500787 T G
Chr5 19500797 A G
Chr5 19500798 T G
Chr5 19500872 T G
Chr5 19501051 T C
Chr5 19501091 A C
Chr5 19501122 G C
Chr5 19501146 T C
Chr5 19501234 C T
Chr5 19501249 G T
Chr5 19501255 C G
Chr5 19501403 A G
Chr5 19501410 C T
Chr5 19501424 T C
Chr5 19501443 C T
Chr5 19501541 G C
Chr5 19501683 T C
Chr5 19501701 G C
Chr5 19501712 G A
Chr5 19501786 C G
Chr5 19501788 A G
Chr5 19501829 G C
Chr5 19501843 T C
Chr5 19501848 C T
Chr5 19501855 T C
Chr5 19501856 T C
Chr5 19501859 A C
Chr5 19501867 T C
Chr5 19501889 C T
Chr5 19501910 C G
Chr5 19501969 A G
Chr5 19501998 A G
Chr5 19502009 A G
Chr5 19502013 A G
Chr5 19502016 G A
Chr5 19502034 T C
Chr5 19502042 C G
Chr5 19502043 T C
Chr5 19502049 C A
Chr5 19502058 G A
Chr5 19502070 T C
Chr5 19502120 T C
Chr5 19502121 A G
Chr5 19502139 A G
Chr5 19502163 C T
Chr5 19502192 C G
Chr5 19502202 G A
Chr5 19502218 C T
Chr5 19502227 C T
Chr5 19502242 C T
Chr5 19502245 A G
Chr5 19502283 A T
Chr5 19502285 C T
Chr5 19502292 G C
Chr5 19502327 G A
Chr5 19502335 C G
Chr5 19502359 T C
Chr5 19502386 G A
Chr5 19502390 A T
Chr5 19502416 C T
Chr5 19502476 G A
Chr5 19502536 G A
Chr5 19502539 A G
Chr5 19502631 T A
Chr5 19502655 C T
Chr5 19502663 T C
Chr5 19502691 A C
Chr5 19502713 T C
Chr5 19502745 T C
Chr5 19502746 G A
Chr5 19502771 C T
Chr5 19502778 G T
Chr5 19502792 C A
Chr5 19510353 T C
Chr5 19510357 G A
Chr5 19510358 G T
Chr5 19510380 G A
Chr5 19510419 T A
Chr5 19510439 T C
Chr5 19510441 C A
Chr5 19510458 G A
Chr5 19510481 C T
Chr5 19510488 A G
Chr5 19510489 A G
Chr5 19510494 C G
Chr5 19510501 G A
Chr5 19510518 T C
Chr5 19510519 C T
Chr5 19510525 G C
Chr5 19510537 A G
Chr5 19510540 C T
Chr5 19510550 A G
Chr5 19510568 G A
Chr5 19510579 G C
Chr5 19510619 G C
Chr5 19510621 C T
Chr5 19510703 C A
Chr5 19510756 T C
Chr5 19510836 A G
Chr5 19510848 C T
Chr5 19510849 C A
Chr5 19510859 A G
Chr5 19510880 A G
Chr5 19510893 A G
Chr5 19510912 A G
Chr5 19510913 T C
Chr5 19510941 C G
Chr5 19510947 G A
Chr5 19510960 T C
Chr5 19510979 T C
Chr5 19514728 T C
Chr5 19514731 G A
Chr5 19514741 C T
Chr5 19514746 T C
Chr5 19514749 A T
Chr5 19514760 T C
Chr5 19514793 T C
Chr5 19514823 C T
Chr5 19514834 C T
Chr5 19514861 C T
Chr5 19514918 G A
Chr5 19514925 G T
Chr5 19514932 G T
Chr5 19515002 T C
Chr5 19515016 G A
Chr5 19515107 A T
Chr5 19515153 C T
Chr5 19515200 G A
Chr5 19515297 T A
Chr5 19515298 T A
Chr5 19515299 T A
Chr5 19515300 T A
Chr5 19515301 T A
Chr5 19515348 C T
Chr5 19515349 A G
Chr5 19515370 C T
Chr5 19515468 T C
Chr5 19515485 G A
Chr5 19515599 A T
Chr5 19515612 T C
Chr5 19515614 A G
Chr5 19515645 C A
Chr5 19515698 A G
Chr5 19515713 A G
Chr5 19515740 T C
Chr5 19515801 T C
Chr5 19515803 A G
Chr5 19515842 C T
Chr5 19515859 T A
Chr5 19515876 A C
Chr5 19515902 A G
Chr5 19515934 A G
Chr5 19515977 T C
Chr5 19516068 A G
Chr5 19516089 A T
Chr5 19516104 C T
Chr5 19516134 G T
Chr5 19516145 A C
Chr5 19516235 C A
Chr5 19516331 T G
Chr5 19516384 T C
Chr5 19516400 T G
Chr5 19516512 A G
Chr5 19516513 C T
Chr5 19516524 A C
Chr5 19516549 A G
Chr5 19516558 A G
Chr5 19516564 A G
Chr5 19516591 G A
Chr5 19516614 G T
Chr5 19516646 G A
Chr5 19516676 T G
Chr5 19516684 T A
Chr5 19516718 C A
Chr5 19516878 G A
Chr5 19516943 A G
Chr5 19516963 T C
Chr5 19516965 G C
Chr5 19516994 T G
Chr5 19517000 C A
Chr5 19517026 G A
Chr5 19517065 C G
Chr5 19517072 C T
Chr5 19517076 G A
Chr5 19517100 C T
Chr5 19517108 T C
Chr5 19517160 G C
Chr5 19517302 C T
Chr5 19517304 A G
Chr5 19517321 C T
Chr5 19517337 C T
Chr5 19517392 T A
Chr5 19517421 T G
Chr5 19517423 A G
Chr5 19517425 A G
Chr5 19517460 T C
Chr5 19517468 T C
Chr5 19517473 G A
Chr5 19517504 G A
Chr5 19517514 T C
Chr5 19517516 A C
Chr5 19517593 G A
Chr5 19517650 G T
Chr5 19517875 T A
Chr5 19517897 A G
Chr5 19517898 A G
Chr5 19517906 C A
Chr5 19517917 C G
Chr5 19517918 T A
Chr5 19517956 G A
Chr5 19518087 G T
Chr5 19518172 A G
Chr5 19518244 G A
Chr5 19518252 C A
Chr5 19518262 A G
Chr5 19518339 A T
Chr5 19518358 G T
Chr5 19518581 G T
Chr5 19518622 C T
Chr5 19518693 G A
Chr5 19518710 A T
Chr5 19518759 A T
Chr5 19518816 C G
Chr5 19518864 G T
Chr5 19518919 A G
Chr5 19519026 C T
Chr5 19519102 G A
Chr5 19519173 A T
Chr5 19519382 T C
Chr5 19519486 A T
Chr5 19519613 G T
Chr5 19519684 T C
Chr5 19519719 G A
Chr5 19519732 T C
Chr5 19519758 C T
Chr5 19519768 T G
Chr5 19519798 C T
Chr5 19519839 T A
Chr5 19519864 C T
Chr5 19519926 T C
Chr5 19519937 A G
Chr5 19519954 A C
Chr5 19519971 G A
Chr5 19519977 A G
Chr5 19519980 T G
Chr5 19519988 T A
Chr5 19519995 G A
Chr5 19519999 A G
Chr5 19520042 C T
Chr5 19520056 T C
Chr5 19520062 A T
Chr5 19520103 C T
Chr5 19520135 G A
Chr5 19520209 G A
Chr5 19520235 T C
Chr5 19520246 C T
Chr5 19520290 G C
Chr5 19520292 C T
Chr5 19520300 C T
Chr5 19520312 A G
Chr5 19520326 T C
Chr5 19520371 G A
Chr5 19520391 T G
Chr5 19520403 G T
Chr5 19520436 G C
Chr5 19520463 T G
Chr5 19520534 G T
Chr5 19520628 T A
Chr5 19520662 C T
Chr5 19520718 A C
Chr5 19520835 T G
Chr5 19520852 A G
Chr5 19520881 T C
Chr5 19520910 T C
Chr5 19521003 A C
Chr5 19521025 T A
Chr5 19521029 C A
Chr5 19521049 T G
Chr5 19521061 T C
Chr5 19521078 T C
Chr5 19521084 G A
Chr5 19521148 A G
Chr5 19521173 C T
Chr5 19521191 C T
Chr5 19521199 A G
Chr5 19521203 C T
Chr5 19521242 C T
Chr5 19521243 G A
Chr5 19521253 A G
Chr5 19521282 A G
Chr5 19521378 C T
Chr5 19521379 G A
Chr5 19521404 C A
Chr5 19521409 T C
Chr5 19521428 G A
Chr5 19521434 G A
Chr5 19521735 G A
Chr5 19521775 A G
Chr5 19521776 T C
Chr5 19521789 T A
Chr5 19521794 A G
Chr5 19521795 A G
Chr5 19521797 G T
Chr5 19521806 T C
Chr5 19521841 T C
Chr5 19521856 G C
Chr5 19521913 T G
Chr5 19521946 C T
Chr5 19521980 G A
Chr5 19522128 T C
Chr5 19522140 C T
Chr5 19522141 A G
Chr5 19522152 T C
Chr5 19522153 T C
Chr5 19522919 G T
Chr5 19522931 G T
Chr5 19522947 A G
Chr5 19522963 C T
Chr5 19523035 C G
Chr5 19523063 G A
Chr5 19523064 T G
Chr5 19523066 A G
Chr5 19523076 G A
Chr5 19523108 T G
Chr5 19523114 A T
Chr5 19523119 T G
Chr5 19523162 T C
Chr5 19523177 T C
Chr5 19523187 A T
Chr5 19523192 T G
Chr5 19523203 T C
Chr5 19523211 A G
Chr5 19523214 C T
Chr5 19523219 C T
Chr5 19523229 T G
Chr5 19523258 T G
Chr5 19523260 C T
Chr5 19523263 C T
Chr5 19523266 A G
Chr5 19523363 T C
Chr5 19523391 T C
Chr5 19523409 T C
Chr5 19523437 A C
Chr5 19523483 A T
Chr5 19523491 C G
Chr5 19523503 T C
Chr5 19523504 G A
Chr5 19523577 T G
Chr5 19523598 G C
Chr5 19523633 T C
Chr5 19523665 G A
Chr5 19523764 T C
Chr5 19523779 C T
Chr5 19523839 T C
Chr5 19523863 G A
Chr5 19523946 C A
Chr5 19524029 G A
Chr5 19524085 T G
Chr5 19524146 A T
Chr5 19524154 A T
Chr5 19524155 A T
Chr5 19524280 C T
Chr5 19524300 T A
Chr5 19524513 A C
Chr5 19524554 A T
Chr5 19524596 C T
Chr5 19524646 C T
Chr5 19524693 G A
Chr5 19524704 A G
Chr5 19524719 A C
Chr5 19524849 C T
Chr5 19524860 G T
Chr5 19524879 A C
Chr5 19524910 T C
Chr5 19524988 G A
Chr5 19524992 A C
Chr5 19525003 A G
Chr5 19525020 C T
Chr5 19525022 T C
Chr5 19525039 C T
Chr5 19525056 T C
Chr5 19525085 G A
Chr5 19525089 T C
Chr5 19525114 A G
Chr5 19525127 C G
Chr5 19525206 T G
Chr5 19525208 T C
Chr5 19525209 G A
Chr5 19525223 T C
Chr5 19525233 C T
Chr5 19525235 A G
Chr5 19525240 G A
Chr5 19525246 G A
Chr5 19525256 A G
Chr5 19525269 G A
Chr5 19525287 C T
Chr5 19525302 T C
Chr5 19525311 C A
Chr5 19525332 C T
Chr5 19525336 G A
Chr5 19525411 A G
Chr5 19525421 G A
Chr5 19525436 G T
Chr5 19525440 T C
Chr5 19525445 G T
Chr5 19525459 T A
Chr5 19525464 A G
Chr5 19525465 G A
Chr5 19525469 A G
Chr5 19525522 T G
Chr5 19525528 A G
Chr5 19525551 C T
Chr5 19525552 T C
Chr5 19525555 C G
Chr5 19525556 C G
Chr5 19525601 T A
Chr5 19525617 T A
Chr5 19525625 A G
Chr5 19525638 G A
Chr5 19525659 A G
Chr5 19525707 C T
Chr5 19525717 A G
Chr5 19525725 G A
Chr5 19525729 G A
Chr5 19525754 C A
Chr5 19525757 C T
Chr5 19525916 T C
Chr5 19525988 C G
Chr5 19526020 T G
Chr5 19526157 A G
Chr5 19526159 T C
Chr5 19526162 A T
Chr5 19526169 T A
Chr5 19526175 G A
Chr5 19526177 G A
Chr5 19526178 T A
Chr5 19526180 C T
Chr5 19526641 T A
Chr5 19526815 G A
Chr5 19526928 C T
Chr5 19526975 G A
Chr5 19526983 C T
Chr5 19527076 G T
Chr5 19527109 T G
Chr5 19527157 G T
Chr5 19527182 C T
Chr5 19527192 G C
Chr5 19527211 C A
Chr5 19527225 A G
Chr5 19527239 G A
Chr5 19527293 C G
Chr5 19527337 G C
Chr5 19527341 T C
Chr5 19527363 T C
Chr5 19527383 G T
Chr5 19527397 T C
Chr5 19527406 A G
Chr5 19527430 A G
Chr5 19527467 G A
Chr5 19527489 A C
Chr5 19527492 G A
Chr5 19527493 G A
Chr5 19527499 G A
Chr5 19527516 C T
Chr5 19527530 G A
Chr5 19527541 C T
Chr5 19527645 A G
Chr5 19527695 G A
Chr5 19527758 A T
Chr5 19527814 A G
Chr5 19527826 A G
Chr5 19527857 G A
Chr5 19527864 C A
Chr5 19527911 G A
Chr5 19527912 C A
Chr5 19528782 A T
Chr5 19528790 C A
Chr5 19528887 G A
Chr5 19528942 C A
Chr5 19529018 A T
Chr5 19529089 C A
Chr5 19529090 A G
Chr5 19529162 C T
Chr5 19529173 C A
Chr5 19529192 T G
Chr5 19529235 A G
Chr5 19529258 A C
Chr5 19529260 C G
Chr5 19529299 A G
Chr5 19529329 G A
Chr5 19529353 G T
Chr5 19529364 G A
Chr5 19529377 C A
Chr5 19529378 T G
Chr5 19529384 T G
Chr5 19529415 G A
Chr5 19529416 T A
Chr5 19529421 C G
Chr5 19529472 A T
Chr5 19529479 C G
Chr5 19529481 G A
Chr5 19529522 A G
Chr5 19529540 G C
Chr5 19529554 A C
Chr5 19529725 C G
Chr5 19529763 G A
Chr5 19529772 T G
Chr5 19530030 C A
Chr5 19530031 A G
Chr5 19530070 G C
Chr5 19530071 C G
Chr5 19530075 G A
Chr5 19530076 T C
Chr5 19530082 T C
Chr5 19530097 A G
Chr5 19530100 G T
Chr5 19530118 T C
Chr5 19530125 A G
Chr5 19530126 T C
Chr5 19530130 A G
Chr5 19531674 G A
Chr5 19531676 A T
Chr5 19531681 T C
Chr5 19531692 T A
Chr5 19531703 T G
Chr5 19531706 T C
Chr5 19531707 A T
Chr5 19531718 C A
Chr5 19531721 T C
Chr5 19531728 T C
Chr5 19531737 C T
Chr5 19531749 A C
Chr5 19531757 A C
Chr5 19531780 G C
Chr5 19531786 A G
Chr5 19531809 T A
Chr5 19531812 T A
Chr5 19531818 T G
Chr5 19531834 A G
Chr5 19531848 A T
Chr5 19531865 A T
Chr5 19531904 A G
Chr5 19531906 A G
Chr5 19531921 G A
Chr5 19531934 T C
Chr5 19531952 T C
Chr5 19531959 T A
Chr5 19531981 C A
Chr5 19531982 A T
Chr5 19531989 G T
Chr5 19532005 A G
Chr5 19532006 T C
Chr5 19532013 T C
Chr5 19532017 T A
Chr5 19532020 T C
Chr5 19532100 T C
Chr5 19532306 A T
Chr5 19532333 T C
Chr5 19532363 A G
Chr5 19532366 A T
Chr5 19532430 C T
Chr5 19532688 T C
Chr5 19532690 C T
Chr5 19532695 G C
Chr5 19532696 C T
Chr5 19532712 G A
Chr5 19532872 A G
Chr5 19532895 C T
Chr5 19532906 G T
Chr5 19532932 C T
Chr5 19533093 G C
Chr5 19533222 T C
Chr5 19533237 C T
Chr5 19533246 G A
Chr5 19533342 C G
Chr5 19533416 A C
Chr5 19533512 T C
Chr5 19533513 A G
Chr5 19533519 C T
Chr5 19533565 G T
Chr5 19533579 A T
Chr5 19533583 T G
Chr5 19533692 G T
Chr5 19533795 T G
Chr5 19534421 C A
Chr5 19534423 G A
Chr5 19534474 C A
Chr5 19534507 A G
Chr5 19534561 C G
Chr5 19534583 A C
Chr5 19534648 G C
Chr5 19534670 G C
Chr5 19534687 A C
Chr5 19534696 G C
Chr5 19534708 C T
Chr5 19534753 C G
Chr5 19534780 G T
Chr5 19534786 T C
Chr5 19534939 A G
Chr5 19534988 C T
Chr5 19535005 G T
Chr5 19535016 C T
Chr5 19535092 A G
Chr5 19535223 T C
Chr5 19535224 C T
Chr5 19535271 T C
Chr5 19535293 C T
Chr5 19535485 T A
Chr5 19535507 A C
Chr5 19535581 G T
Chr5 19535708 C T
Chr5 19535733 A G
Chr5 19535746 G T
Chr5 19535803 C T
Chr5 19535895 A T
Chr5 19535896 A T
Chr5 19535977 C G
Chr5 19536002 G A
Chr5 19536005 T C
Chr5 19536075 A C
Chr5 19536117 G A
Chr5 19536135 C T
Chr5 19536147 T G
Chr5 19536153 G A
Chr5 19536572 G A
Chr5 19536706 A G
Chr5 19536744 C A
Chr5 19537050 C T
Chr5 19537106 G A
Chr5 19537168 C T
Chr5 19537401 A G
Chr5 19537432 G C
Chr5 19537482 A T
Chr5 19537546 G A
Chr5 19537574 A G
Chr5 19537592 A T
Chr5 19537674 C T
Chr5 19537791 G A
Chr5 19537846 C T
Chr5 19537936 G T
Chr5 19537991 A G
Chr5 19537993 T A
Chr5 19538270 C T
Chr5 19538283 C T
Chr5 19538289 T A
Chr5 19538740 T C
Chr5 19538744 C T
Chr5 19538860 G A
Chr5 19538875 T G
Chr5 19539003 A G
Chr5 19539027 G A
Chr5 19539074 C T
Chr5 19539076 A G
Chr5 19539121 G A
Chr5 19539164 G A
Chr5 19539517 C A
Chr5 19539556 T C
Chr5 19539605 G A
Chr5 19539610 G A
Chr5 19539644 C T
Chr5 19539652 T G
Chr5 19539741 G C
Chr5 19539806 T C
Chr5 19539875 T C
Chr5 19539917 T C
Chr5 19539984 C T
Chr5 19540086 A G
Chr5 19540154 C T
Chr5 19540211 C A
Chr5 19540239 G A
Chr5 19540268 G A
Chr5 19540300 C G
Chr5 19540370 A C
Chr5 19540435 C T
Chr5 19540616 A G
Chr5 19540634 T C
Chr5 19540723 T G
Chr5 19540757 T C
Chr5 19540759 C A
Chr5 19540764 A T
Chr5 19540781 C G
Chr5 19540785 T C
Chr5 19540786 G A
Chr5 19540949 C T
Chr5 19540998 C G
Chr5 19541047 G A
Chr5 19541120 T C
Chr5 19541183 T A
Chr5 19541285 A C
Chr5 19541299 C G
Chr5 19541313 A C
Chr5 19541335 C G
Chr5 19541343 G A
Chr5 19541345 T C
Chr5 19541354 A C
Chr5 19541355 C T
Chr5 19541356 A G
Chr5 19541402 T A
Chr5 19541403 T A
Chr5 19541410 A G
Chr5 19541424 A G
Chr5 19541426 T G
Chr5 19541477 C T
Chr5 19541506 A G
Chr5 19541518 T C
Chr5 19541555 C G
Chr5 19541564 T A
Chr5 19541584 G A
Chr5 19541595 T A
Chr5 19541671 C A
Chr5 19541675 A C
Chr5 19541689 C T
Chr5 19541695 A G
Chr5 19541869 T G
Chr5 19541921 A G
Chr5 19541949 G C
Chr5 19541950 A T
Chr5 19541951 A C
Chr5 19541952 T A
Chr5 19541961 T C
Chr5 19541962 C T
Chr5 19541975 C A
Chr5 19541976 C G
Chr5 19541979 C G
Chr5 19542229 C A
Chr5 19542279 C G
Chr5 19542340 C T
Chr5 19542498 G C
Chr5 19542499 G T
Chr5 19542500 G C
Chr5 19542501 G C
Chr5 19542502 G T
Chr5 19542505 T A
Chr5 19542506 C T
Chr5 19542507 C G
Chr5 19542511 A T
Chr5 19542539 C T
Chr5 19542550 T G
Chr5 19542561 G C
Chr5 19542572 G C
Chr5 19542622 C T
Chr5 19542625 T C
Chr5 19542633 T G
Chr5 19542638 A G
Chr5 19542647 G A
Chr5 19542801 T G
Chr5 19543509 C T
Chr5 19543745 G A
Chr5 19543746 C A
Chr5 19543748 A G
Chr5 19543766 G C
Chr5 19544564 T A
Chr5 19544669 T C
Chr5 19544674 G A
Chr5 19544684 G C
Chr5 19544778 A G
Chr5 19544845 T A
Chr5 19545476 A C
Chr5 19545518 T C
Chr5 19545576 A C
Chr5 19545601 A G
Chr5 19545920 G A
Chr5 19546086 G A
Chr5 19546158 C T
Chr5 19546171 G T
Chr5 19546402 T C
Chr5 19546523 A G
Chr5 19546684 A G
Chr5 19546723 G A
Chr5 19547479 G A
Chr5 19547526 A T
Chr5 19548208 T C
Chr5 19548626 A C
Chr5 19548936 T C
Chr5 19548986 T G
Chr5 19548997 A C
Chr5 19549021 C A
Chr5 19549124 A G
Chr5 19549140 A G
Chr5 19549206 T A
Chr5 19549332 C G
Chr5 19549470 T C
Chr5 19549487 C A
Chr5 19549490 C T
Chr5 19549510 C T
Chr5 19549517 C T
Chr5 19549521 T C
Chr5 19549523 C T
Chr5 19549526 C T
Chr5 19549559 T C
Chr5 19549562 C A
Chr5 19549564 T C
Chr5 19549567 A C
Chr5 19549668 T A
Chr5 19549679 T C
Chr5 19549695 G A
Chr5 19549705 A G
Chr5 19549706 A G
Chr5 19549734 A G
Chr5 19549741 A G
Chr5 19549755 G A
Chr5 19549795 A G
Chr5 19549804 T C
Chr5 19549813 G A
Chr5 19549814 G A
Chr5 19549822 G A
Chr5 19549844 A G
Chr5 19549883 G T
Chr5 19549914 A G
Chr5 19549945 G A
Chr5 19550026 A G
Chr5 19550034 G T
Chr5 19550056 G C
Chr5 19550065 G A
Chr5 19550075 T G
Chr5 19550078 C A
Chr5 19550088 T C
Chr5 19550091 C T
Chr5 19550159 T C
Chr5 19550165 G A
Chr5 19550228 A G
Chr5 19550238 T C
Chr5 19550247 A G
Chr5 19550266 G A
Chr5 19550274 T G
Chr5 19550286 G A
Chr5 19550288 G A
Chr5 19550336 T C
Chr5 19550357 A T
Chr5 19550362 T C
Chr5 19550365 T C
Chr5 19550374 C T
Chr5 19550406 T C
Chr5 19550412 T C
Chr5 19550427 C G
Chr5 19550468 A T
Chr5 19550513 G A
Chr5 19550530 C T
Chr5 19550537 A T
Chr5 19550542 C T
Chr5 19550546 C T
Chr5 19550574 T C
Chr5 19550583 A G
Chr5 19550673 T G
Chr5 19550813 A G
Chr5 19550891 T C
Chr5 19550930 C T
Chr5 19550945 A G
Chr5 19550951 A G
Chr5 19550989 C T
Chr5 19550990 G A
Chr5 19550991 A G
Chr5 19551018 T C
Chr5 19551089 C T
Chr5 19551122 T C
Chr5 19551143 C A
Chr5 19551155 C G
Chr5 19551177 T C
Chr5 19551197 T C
Chr5 19551233 C T
Chr5 19551284 C A
Chr5 19551290 A G
Chr5 19551377 A G
Chr5 19551389 T G
Chr5 19551457 G A
Chr5 19551471 A T
Chr5 19551590 A T
Chr5 19551659 A G
Chr5 19551664 C A
Chr5 19551697 G A
Chr5 19551714 A G
Chr5 19551718 T C
Chr5 19551768 A G
Chr5 19551816 T C
Chr5 19551832 A G
Chr5 19551877 A C
Chr5 19551879 A C
Chr5 19551909 A G
Chr5 19551965 T C
Chr5 19552018 C G
Chr5 19552047 A G
Chr5 19552110 C T
Chr5 19552112 G A
Chr5 19552150 A G
Chr5 19552152 C T
Chr5 19552158 T C
Chr5 19552160 A G
Chr5 19552185 C T
Chr5 19552212 C T
Chr5 19552236 C A
Chr5 19552264 T C
Chr5 19552344 G A
Chr5 19552382 A C
Chr5 19552593 A T
Chr5 19552628 T C
Chr5 19552706 G A
Chr5 19552808 G C
Chr5 19552823 T C
Chr5 19552831 G A
Chr5 19552837 C T
Chr5 19552860 C T
Chr5 19552862 G A
Chr5 19552915 G A
Chr5 19552996 A G
Chr5 19553017 T A
Chr5 19553165 G A
Chr5 19553194 C T
Chr5 19553204 A G
Chr5 19553247 T C
Chr5 19553264 A G
Chr5 19553302 T C
Chr5 19553320 C T
Chr5 19553357 A G
Chr5 19553359 A G
Chr5 19553361 G C
Chr5 19553392 A G
Chr5 19553393 A C
Chr5 19553420 C T
Chr5 19553529 G A
Chr5 19553530 C T
Chr5 19553583 T C
Chr5 19553699 A G
Chr5 19553708 T C
Chr5 19553723 G C
Chr5 19553728 T C
Chr5 19553732 G A
Chr5 19553760 T G
Chr5 19553805 C T
Chr5 19553810 G A
Chr5 19553879 C G
Chr5 19553886 C A
Chr5 19553889 C T
Chr5 19553896 G A
Chr5 19553908 G A
Chr5 19553937 A G
Chr5 19553960 T C
Chr5 19554003 G A
Chr5 19554053 T C
Chr5 19554086 T C
Chr5 19554103 C T
Chr5 19554113 T G
Chr5 19554169 T C
Chr5 19554359 A T
Chr5 19554396 C A
Chr5 19554569 G A
Chr5 19554633 G C
Chr5 19555532 C A
Chr5 19555771 T C
Chr5 19556612 C T
Chr5 19556987 G T
Chr5 19557121 C T
Chr5 19557349 G A
Chr5 19558535 A G
Chr5 19558724 A G
Chr5 19558839 C T
Chr5 19558891 C A
Chr5 19558910 C T
Chr5 19558941 C G
Chr5 19558948 A G
Chr5 19558971 T C
Chr5 19559444 T C
Chr5 19559661 T C
Chr5 19560446 C T
Chr5 19560572 A G
Chr5 19560956 C A
Chr5 19560981 C G
Chr5 19561050 C T
Chr5 19561368 A G
Chr5 19561385 C T
Chr5 19561391 G T
Chr5 19561462 T C
Chr5 19561552 C T
Chr5 19562064 G A
Chr5 19562180 C A
Chr5 19562988 T C
Chr5 19563158 T C
Chr5 19563284 G A
Chr5 19563325 A G
Chr5 19563483 A C
Chr5 19563961 T C
Chr5 19564443 C G
Chr5 19564646 T C
Chr5 19564799 A G
Chr5 19564855 C T
Chr5 19565605 C A
Chr5 19566071 T G
Chr5 19566181 T C
Chr5 19566182 T C
Chr5 19566718 A G
Chr5 19567192 C G
Chr5 19567390 G T
Chr5 19567925 G T
Chr5 19567933 A G
Chr5 19567958 T A
Chr5 19568404 T C
Chr5 19569300 G A
Chr5 19569564 C T
Chr5 19569965 G T
Chr5 19570087 T G
Chr5 19570125 G A
Chr5 19570129 G T
Chr5 19570140 C A
Chr5 19570322 C T
Chr5 19570324 G A
Chr5 19570357 C T
Chr5 19570438 G A
Chr5 19570464 A G
Chr5 19570471 C T
Chr5 19570590 C T
Chr5 19570666 G A
Chr5 19570887 T C
Chr5 19571530 G A
Chr5 19571611 A G
Chr5 19571620 G A
Chr5 19571654 G A
Chr5 19571737 A G
Chr5 19571798 T C
Chr5 19572055 A C
Chr5 19572097 A T
Chr5 19572204 A G
Chr5 19572212 G A
Chr5 19572229 G A
Chr5 19572281 G C
Chr5 19572513 T C
Chr5 19572543 A G
Chr5 19572675 A G
Chr5 19572702 C T
Chr5 19572712 G A
Chr5 19572841 C A
Chr5 19572905 G C
Chr5 19573081 C G
Chr5 19573084 T C
Chr5 19573277 A G
Chr5 19573360 T G
Chr5 19573400 T C
Chr5 19573403 G A
Chr5 19573458 A G
Chr5 19573620 G A
Chr5 19573635 C T
Chr5 19573911 A G
Chr5 19574008 C T
Chr5 19574102 C T
Chr5 19574266 G C
Chr5 19574666 A G
Chr5 19574760 C T
Chr5 19575053 C T
Chr5 19575099 C T
Chr5 19575148 T C
Chr5 19575153 C G
Chr5 19575505 C T
Chr5 19575606 T G
Chr5 19575693 A G
Chr5 19575717 C T
Chr5 19575763 G A
Chr5 19575801 T C
Chr5 19575991 G A
Chr5 19576012 T C
Chr5 19576157 T C
Chr5 19576241 C T
Chr5 19577410 C T
Chr5 19577595 T G
Chr5 19578120 T A
Chr5 19578121 T G
Chr5 19578202 T C
Chr5 19578356 T C
Chr5 19578688 C G
Chr5 19579121 C T
Chr5 19579251 T C
Chr5 19579615 G A
Chr5 19579863 T C
Chr5 19579945 T C
Chr5 19580600 G A
Chr5 19582340 G A
Chr5 19582995 T C
Chr5 19583023 G A
Chr5 19583816 T C
Chr5 19584492 C T
Chr5 19584535 A G
Chr5 19584990 C G
Chr5 19585037 A G
Chr5 19585094 C T
Chr5 19585151 G T
Chr5 19585152 C T
Chr5 19585201 A G
Chr5 19585303 T G
Chr5 19585348 A G
Chr5 19585379 A G
Chr5 19585612 A G
Chr5 19585621 T C
Chr5 19585635 G T
Chr5 19585752 C T
Chr5 19585898 G T
Chr5 19586012 T G
Chr5 19586089 T C
Chr5 19586160 A G
Chr5 19586187 C T
Chr5 19586213 C T
Chr5 19586251 G A
Chr5 19586291 G A
Chr5 19586462 G A
Chr5 19586498 T A
Chr5 19586671 G A
Chr5 19586674 C T
Chr5 19587261 C A
Chr5 19587756 C A
Chr5 19587962 G A
Chr5 19588019 C G
Chr5 19588204 G T
Chr5 19588552 T A
Chr5 19588680 A C
Chr5 19588686 G A
Chr5 19588696 C T
Chr5 19588708 A G
Chr5 19588723 C T
Chr5 19588776 A T
Chr5 19588806 G A
Chr5 19588837 A G
Chr5 19588907 G A
Chr5 19588933 G C
Chr5 19588996 T C
Chr5 19588997 G A
Chr5 19589166 C T
Chr5 19589182 A C
Chr5 19589395 T C
Chr5 19589539 G A
Chr5 19590375 G A
Chr5 19590729 G A
Chr5 19590818 C A
Chr5 19590854 T G
Chr5 19590911 A G
Chr5 19590977 C T
Chr5 19590987 C T
Chr5 19590988 G A
Chr5 19591000 A G
Chr5 19591010 C T
Chr5 19591013 C A
Chr5 19591072 T G
Chr5 19591104 C T
Chr5 19591133 G T
Chr5 19591229 T C
Chr5 19591242 A G
Chr5 19591265 A G
Chr5 19591318 A G
Chr5 19591841 T C
Chr5 19591879 G C
Chr5 19591925 G T
Chr5 19591932 A G
Chr5 19591967 G A
Chr5 19591973 T C
Chr5 19592008 G A
Chr5 19592031 G A
Chr5 19592038 T C
Chr5 19592048 A G
Chr5 19592062 G A
Chr5 19592147 A T
Chr5 19592177 G A
Chr5 19592178 C T
Chr5 19592241 A G
Chr5 19592306 A C
Chr5 19592588 A G
Chr5 19592757 T G
Chr5 19592796 C A
Chr5 19592850 T C
Chr5 19592908 A G
Chr5 19592966 A T
Chr5 19593018 T C
Chr5 19593166 C T
Chr5 19593236 T A
Chr5 19593412 A G
Chr5 19593798 T C
Chr5 19593945 C T
Chr5 19593953 G C
Chr5 19593978 C T
Chr5 19594105 G A
Chr5 19594137 G A
Chr5 19594141 A G
Chr5 19594473 C T
Chr5 19594490 T C
Chr5 19594496 C T
Chr5 19594694 T G
Chr5 19594715 A G
Chr5 19594735 A G
Chr5 19594737 A G
Chr5 19594804 A G
Chr5 19594821 G A
Chr5 19594850 G A
Chr5 19594857 A G
Chr5 19594869 A G
Chr5 19595022 A G
Chr5 19595090 A G
Chr5 19595275 T G
Chr5 19595314 A G
Chr5 19595995 A C
Chr5 19596157 T C
Chr5 19596315 G A
Chr5 19596682 G A
Chr5 19597339 G T
Chr5 19597459 A C
Chr5 19597465 A G
Chr5 19597666 G C
Chr5 19597811 G A
Chr5 19597885 T C
Chr5 19597903 A G
Chr5 19598268 C T
Chr5 19598391 T C
Chr5 19598531 T C
Chr5 19598752 C A
Chr5 19599034 G A
Chr5 19599171 A G
Chr5 19600243 C T
Chr5 19600774 T A
Chr5 19600815 C T
Chr5 19600860 C T
Chr5 19601008 T C
Chr5 19602011 A T
Chr5 19602449 A T
Chr5 19602481 A G
Chr5 19602585 A G
Chr5 19602598 G A
Chr5 19602707 C T
Chr5 19602812 C T
Chr5 19602883 A G
Chr5 19602978 T C
Chr5 19603003 G A
Chr5 19603035 C T
Chr5 19603268 T G
Chr5 19603566 C A
Chr5 19603579 A C
Chr5 19603689 C T
Chr5 19604014 G A
Chr5 19604049 T C
Chr5 19604181 A G
Chr5 19604242 T A
Chr5 19604364 C A
Chr5 19604568 C T
Chr5 19604652 C T
Chr5 19604659 T C
Chr5 19604674 G A
Chr5 19604717 G T
Chr5 19604720 A T
Chr5 19604745 T C
Chr5 19604747 T C
Chr5 19604750 T C
Chr5 19604752 C A
Chr5 19604757 T C
Chr5 19604762 A G
Chr5 19604765 G A
Chr5 19604766 G T
Chr5 19604770 A T
Chr5 19604773 C T
Chr5 19604774 A G
Chr5 19604919 G A
Chr5 19605235 A T
Chr5 19605332 C T
Chr5 19605434 C T
Chr5 19605443 G A
Chr5 19605589 C T
Chr5 19605633 A C
Chr5 19605709 C T
Chr5 19605800 A G
Chr5 19605813 C T
Chr5 19605818 C T
Chr5 19605833 G A
Chr5 19605848 C T
Chr5 19605891 C A
Chr5 19605897 T G
Chr5 19605898 C A
Chr5 19606037 T C
Chr5 19606038 G A
Chr5 19606137 T C
Chr5 19606151 G T
Chr5 19606255 A C
Chr5 19606314 T C
Chr5 19606334 T C
Chr5 19606361 C T
Chr5 19606388 G A
Chr5 19606417 T C
Chr5 19606454 C T
Chr5 19606544 C T
Chr5 19606636 A G
Chr5 19606809 A G
Chr5 19606910 C A
Chr5 19606973 G A
Chr5 19607094 A G
Chr5 19607099 G A
Chr5 19607105 G A
Chr5 19607113 C T
Chr5 19607411 T A
Chr5 19607448 G A
Chr5 19607496 T C
Chr5 19607524 G C
Chr5 19607533 T C
Chr5 19607534 G A
Chr5 19607537 G A
Chr5 19607568 G A
Chr5 19607580 A C
Chr5 19607599 A G
Chr5 19607622 A G
Chr5 19607662 G A
Chr5 19607723 T C
Chr5 19607811 C T
Chr5 19607841 G A
Chr5 19607854 T C
Chr5 19607867 C A
Chr5 19607903 A G
Chr5 19607918 G A
Chr5 19607930 A C
Chr5 19607983 C T
Chr5 19607984 G A
Chr5 19607989 G A
Chr5 19608051 A G
Chr5 19608124 A C
Chr5 19608153 C T
Chr5 19608182 A G
Chr5 19608276 G A
Chr5 19608417 C T
Chr5 19608445 A G
Chr5 19608498 G A
Chr5 19608628 A G
Chr5 19608797 T C
Chr5 19608824 C T
Chr5 19609128 A C
Chr5 19609242 G T
Chr5 19609273 G A
Chr5 19609395 A T
Chr5 19609437 G A
Chr5 19609486 A C
Chr5 19609789 G C
Chr5 19609801 C T
Chr5 19609911 C T
Chr5 19609912 A G
Chr5 19609951 C T
Chr5 19610232 G C
Chr5 19610241 C T
Chr5 19610287 T C
Chr5 19610299 A G
Chr5 19610321 A G
Chr5 19610528 G A
Chr5 19610533 C T
Chr5 19610566 T A
Chr5 19610620 A T
Chr5 19610697 T G
Chr5 19610716 C T
Chr5 19610752 G A
Chr5 19610784 T C
Chr5 19610911 C A
Chr5 19611008 A G
Chr5 19611411 C T
Chr5 19611445 T C
Chr5 19611543 T C
Chr5 19611581 G A
Chr5 19611633 T C
Chr5 19611721 C T
Chr5 19611777 T C
Chr5 19611810 A G
Chr5 19611816 A G
Chr5 19611887 G C
Chr5 19611909 C T
Chr5 19611920 C T
Chr5 19611955 C T
Chr5 19612026 G A
Chr5 19612048 T C
Chr5 19612107 A G
Chr5 19612127 T C
Chr5 19612277 C T
Chr5 19612320 C T
Chr5 19612330 C T
Chr5 19612477 T C
Chr5 19612542 A G
Chr5 19612612 C A
Chr5 19612770 A G
Chr5 19612830 T C
Chr5 19612838 T C
Chr5 19612976 T C
Chr5 19612997 G T
Chr5 19613074 G A
Chr5 19613118 G A
Chr5 19613188 T C
Chr5 19613214 T C
Chr5 19613229 A G
Chr5 19613241 G A
Chr5 19613243 C G
Chr5 19613251 T C
Chr5 19613269 C T
Chr5 19613301 T C
Chr5 19613350 T C
Chr5 19613419 T C
Chr5 19613422 G A
Chr5 19613513 C T
Chr5 19613582 T A
Chr5 19613627 C G
Chr5 19613680 A G
Chr5 19613797 T G
Chr5 19614007 G A
Chr5 19614027 A G
Chr5 19614062 C T
Chr5 19614115 G A
Chr5 19614381 T C
Chr5 19614496 A G
Chr5 19614564 A G
Chr5 19614638 C A
Chr5 19614672 C T
Chr5 19614736 T A
Chr5 19614758 T C
Chr5 19614837 T C
Chr5 19614843 A T
Chr5 19614846 C A
Chr5 19614852 T A
Chr5 19614986 C A
Chr5 19615287 C A
Chr5 19615316 A G
Chr5 19615425 C T
Chr5 19615447 G A
Chr5 19615467 T C
Chr5 19615479 G A
Chr5 19615554 A C
Chr5 19615602 T G
Chr5 19615699 C T
Chr5 19615701 G T
Chr5 19615739 A G
Chr5 19615752 G T
Chr5 19615785 G A
Chr5 19615790 C T
Chr5 19615821 G A
Chr5 19615882 C A
Chr5 19615902 T A
Chr5 19616327 G T
Chr5 19616431 T C
Chr5 19616522 G T
Chr5 19616532 C T
Chr5 19616637 G T
Chr5 19616643 C T
Chr5 19616735 A G
Chr5 19617191 A G
Chr5 19617360 C T
Chr5 19617435 C T
Chr5 19617508 A G
Chr5 19617585 C T
Chr5 19617588 G A
Chr5 19617693 C A
Chr5 19617706 G A
Chr5 19617788 T A
Chr5 19617817 T C
Chr5 19617844 T A
Chr5 19617871 A G
Chr5 19617902 G A
Chr5 19617920 C A
Chr5 19617970 A G
Chr5 19617983 G A
Chr5 19618109 T C
Chr5 19618398 T G
Chr5 19618449 G A
Chr5 19618475 A T
Chr5 19618717 T A
Chr5 19618834 G A
Chr5 19618961 G A
Chr5 19619019 G A
Chr5 19619185 A G
Chr5 19619536 T C
Chr5 19619563 C T
Chr5 19619573 T G
Chr5 19619688 T C
Chr5 19619778 G A
Chr5 19619779 T C
Chr5 19620027 C T
Chr5 19620064 T A
Chr5 19620287 A G
Chr5 19620412 A G
Chr5 19620548 G A
Chr5 19620560 A G
Chr5 19620749 G C
Chr5 19620900 A G
Chr5 19620916 T C
Chr5 19620960 G A
Chr5 19621006 T A
Chr5 19621286 T C
Chr5 19621305 C T
Chr5 19621332 C T
Chr5 19621417 G T
Chr5 19621567 T C
Chr5 19621618 A G
Chr5 19621715 C A
Chr5 19621755 C A
Chr5 19621757 C T
Chr5 19621877 C T
Chr5 19621913 G C
Chr5 19621958 G A
Chr5 19621977 C T
Chr5 19621982 C T
Chr5 19622473 C G
Chr5 19622561 T C
Chr5 19622759 G A
Chr5 19623512 T C
Chr5 19623569 C A
Chr5 19623600 A G
Chr5 19623668 G A
Chr5 19623716 G A
Chr5 19623769 G A
Chr5 19623791 C T
Chr5 19623814 T C
Chr5 19628114 C T
Chr5 19628270 C T
Chr5 19628273 G A
Chr5 19628301 C T
Chr5 19628460 C G
Chr5 19628595 G A
Chr5 19628695 G A
Chr5 19628839 G A
Chr5 19628841 A T
Chr5 19628854 T C
Chr5 19628960 G A
Chr5 19629078 C T
Chr5 19629115 A G
Chr5 19629231 T G
Chr5 19629254 G A
Chr5 19629294 T G
Chr5 19629307 C T
Chr5 19629420 T A
Chr5 19629474 G A
Chr5 19629476 C T
Chr5 19629507 G A
Chr5 19629533 T C
Chr5 19629650 T C
Chr5 19629699 C T
Chr5 19629700 A G
Chr5 19629732 G A
Chr5 19629755 C T
Chr5 19629768 A G
Chr5 19629824 T C
Chr5 19629943 G A
Chr5 19629963 G A
Chr5 19630003 C T
Chr5 19630108 T C
Chr5 19630133 G A
Chr5 19630221 G A
Chr5 19630356 G A
Chr5 19630388 T C
Chr5 19630472 T C
Chr5 19630595 G A
Chr5 19630653 T A
Chr5 19630661 A G
Chr5 19630662 T C
Chr5 19630668 C T
Chr5 19630713 A T
Chr5 19630761 C T
Chr5 19630819 T C
Chr5 19630824 G A
Chr5 19630856 T C
Chr5 19630878 G A
Chr5 19630986 G A
Chr5 19631161 G T
Chr5 19631568 A T
Chr5 19631573 A T
Chr5 19631590 A G
Chr5 19631909 T G
Chr5 19632114 G C
Chr5 19632197 A T
Chr5 19632205 A C
Chr5 19632213 A G
Chr5 19632240 T C
Chr5 19632242 C T
Chr5 19632269 T C
Chr5 19632282 C T
Chr5 19632314 C T
Chr5 19632465 A G
Chr5 19632524 C T
Chr5 19632574 C T
Chr5 19632603 G A
Chr5 19632644 A C
Chr5 19632801 C T
Chr5 19632888 C A
Chr5 19633007 C T
Chr5 19633017 A G
Chr5 19633044 T A
Chr5 19633071 A G
Chr5 19633087 T C
Chr5 19633108 A G
Chr5 19633128 C G
Chr5 19633139 C T
Chr5 19633323 A G
Chr5 19633383 T A
Chr5 19633407 T G
Chr5 19633444 G A
Chr5 19633524 C G
Chr5 19633605 C A
Chr5 19633627 C A
Chr5 19633636 A G
Chr5 19633700 G A
Chr5 19633704 A G
Chr5 19633710 G A
Chr5 19633725 A G
Chr5 19633737 A G
Chr5 19633747 C T
Chr5 19633871 G A
Chr5 19633883 G A
Chr5 19633885 G A
Chr5 19633891 G A
Chr5 19633899 G A
Chr5 19633905 A G
Chr5 19633913 T C
Chr5 19633944 A G
Chr5 19634002 C T
Chr5 19634162 A C
Chr5 19634407 C A
Chr5 19634474 G A
Chr5 19634656 C T
Chr5 19634764 G A
Chr5 19634774 C T
Chr5 19634804 T C
Chr5 19634823 T C
Chr5 19634825 G T
Chr5 19634866 A G
Chr5 19634871 C T
Chr5 19634937 T C
Chr5 19634947 G A
Chr5 19634964 A G
Chr5 19634974 A G
Chr5 19635023 G A
Chr5 19635178 A G
Chr5 19635201 G T
Chr5 19635203 G T
Chr5 19635222 G A
Chr5 19635285 C T
Chr5 19635305 C T
Chr5 19635322 G A
Chr5 19635354 A G
Chr5 19635594 C T
Chr5 19635796 C T
Chr5 19635931 T C
Chr5 19635947 C T
Chr5 19635986 T C
Chr5 19635990 A G
Chr5 19635995 A G
Chr5 19636009 T C
Chr5 19636011 C T
Chr5 19636053 A G
Chr5 19636091 T C
Chr5 19636253 A T
Chr5 19636268 G A
Chr5 19636284 A G
Chr5 19636292 T C
Chr5 19636294 G C
Chr5 19636332 T C
Chr5 19636338 G A
Chr5 19636343 G A
Chr5 19636385 C T
Chr5 19636393 A G
Chr5 19636397 G A
Chr5 19636410 G A
Chr5 19636429 G A
Chr5 19636697 T C
Chr5 19636748 C G
Chr5 19636760 T A
Chr5 19636838 G T
Chr5 19636887 A G
Chr5 19636914 A G
Chr5 19637097 C T
Chr5 19637164 A G
Chr5 19637173 A G
Chr5 19637240 G T
Chr5 19637357 A G
Chr5 19637387 C T
Chr5 19637412 C A
Chr5 19637435 C T
Chr5 19637467 G A
Chr5 19637504 C T
Chr5 19637535 G A
Chr5 19637554 C T
Chr5 19637600 G T
Chr5 19637710 T C
Chr5 19637777 G A
Chr5 19637799 C T
Chr5 19637960 A G
Chr5 19637962 A G
Chr5 19637996 A G
Chr5 19637999 A G
Chr5 19638017 C T
Chr5 19638029 A G
Chr5 19638135 C A
Chr5 19638199 A T
Chr5 19638224 T C
Chr5 19638316 T A
Chr5 19638339 A G
Chr5 19638345 G A
Chr5 19638357 A G
Chr5 19638407 C T
Chr5 19638455 T C
Chr5 19638575 G A
Chr5 19638637 A T
Chr5 19638651 T G
Chr5 19638668 A G
Chr5 19638731 C T
Chr5 19639103 G A
Chr5 19639174 G A
Chr5 19639249 G A
Chr5 19639285 T C
Chr5 19639315 A G
Chr5 19639385 C A
Chr5 19639421 T C
Chr5 19639452 A C
Chr5 19639476 A G
Chr5 19639480 A G
Chr5 19639497 C T
Chr5 19639532 C A
Chr5 19639551 T C
Chr5 19639707 T G
Chr5 19639785 T A
Chr5 19639892 G A
Chr5 19640041 C T
Chr5 19640349 C T
Chr5 19640373 G A
Chr5 19640530 G A
Chr5 19640951 A T
Chr5 19641223 G A
Chr5 19642268 C T
Chr5 19642642 G C
Chr5 19642768 G A
Chr5 19642845 C T
Chr5 19642901 A C
Chr5 19642906 T C
Chr5 19642948 C T
Chr5 19643021 C T
Chr5 19643108 A G
Chr5 19643150 A G
Chr5 19643151 C T
Chr5 19643152 A G
Chr5 19643337 T C
Chr5 19643445 C A
Chr5 19643456 G A
Chr5 19643526 G A
Chr5 19643542 A G
Chr5 19643680 C T
Chr5 19643842 A G
Chr5 19643935 C T
Chr5 19644038 T C
Chr5 19644306 A T
Chr5 19644307 G A
Chr5 19644363 G A
Chr5 19644452 T A
Chr5 19644479 A C
Chr5 19644480 G A
Chr5 19644533 G A
Chr5 19644563 A G
Chr5 19644607 C T
Chr5 19644682 A G
Chr5 19644754 G T
Chr5 19644813 A G
Chr5 19644852 C T
Chr5 19644863 A G
Chr5 19644920 T G
Chr5 19645036 T G
Chr5 19645099 G A
Chr5 19645199 T C
Chr5 19645405 C T
Chr5 19645560 G A
Chr5 19645591 G A
Chr5 19645603 T C
Chr5 19645621 G A
Chr5 19645658 A G
Chr5 19645716 A C
Chr5 19645796 A G
Chr5 19645839 G A
Chr5 19645886 T C
Chr5 19645920 G A
Chr5 19646059 G T
Chr5 19646081 G A
Chr5 19646101 C T
Chr5 19646164 T C
Chr5 19646235 T A
Chr5 19646314 A G
Chr5 19646408 C T
Chr5 19646455 C T
Chr5 19646478 T C
Chr5 19646571 A G
Chr5 19658622 A T
Chr5 19658848 A C
Chr5 19658960 C T
Chr5 19659705 C T
Chr5 19659766 A C
Chr5 19660704 C T
Chr5 19660885 A G
Chr5 19660909 T A
Chr5 19660911 T A
Chr5 19660912 T A
Chr5 19660944 C T
Chr5 19661189 T C
Chr5 19661390 G A
Chr5 19661430 A G
Chr5 19661482 A G
Chr5 19661565 A G
Chr5 19661566 T C
Chr5 19661576 G A
Chr5 19661682 C A
Chr5 19662770 C G
Chr5 19662795 C T
Chr5 19663176 A G
Chr5 19663329 A C
Chr5 19663487 G T
Chr5 19663995 G A
Chr5 19663997 T A
Chr5 19664155 C T
Chr5 19664952 G A
Chr5 19665238 G C
Chr5 19667823 A G
Chr5 19668500 G A
Chr5 19668621 A G
Chr5 19668719 A G
Chr5 19668835 G A
Chr5 19668849 A G
Chr5 19668967 A G
Chr5 19668999 A G
Chr5 19669038 A G
Chr5 19669085 C T
Chr5 19669213 T C
Chr5 19669227 C T
Chr5 19669320 C A
Chr5 19669341 G A
Chr5 19669352 G A
Chr5 19669616 G A
Chr5 19669624 C G
Chr5 19669696 G A
Chr5 19669710 C T
Chr5 19669711 A G
Chr5 19669762 C T
Chr5 19669772 G A
Chr5 19669780 T C
Chr5 19669801 C G
Chr5 19669813 G A
Chr5 19669834 G A
Chr5 19669879 G A
Chr5 19669985 G C
Chr5 19670006 T C
Chr5 19670079 G A
Chr5 19670100 A G
Chr5 19672715 A G
Chr5 19673313 C G
Chr5 19674532 G A
Chr5 19674742 A C
Chr5 19675260 A G
Chr5 19676281 A T
Chr5 19676318 T G
Chr5 19676323 A G
Chr5 19676374 T C
Chr5 19676683 G A
Chr5 19676691 G A
Chr5 19676692 A T
Chr5 19676791 T C
Chr5 19676816 C T
Chr5 19676892 T C
Chr5 19676919 G A
Chr5 19676944 T C
Chr5 19676953 C G
Chr5 19676959 A G
Chr5 19676982 A C
Chr5 19677056 A G
Chr5 19677172 A G
Chr5 19677173 T C
Chr5 19677176 T A
Chr5 19677188 C T
Chr5 19677194 C T
Chr5 19677247 C T
Chr5 19677262 C T
Chr5 19677276 G T
Chr5 19677301 C A
Chr5 19677354 T C
Chr5 19677407 G A
Chr5 19677433 G A
Chr5 19677462 T C
Chr5 19677482 G A
Chr5 19677483 G A
Chr5 19677484 T C
Chr5 19677492 G T
Chr5 19679115 G A
Chr5 19679117 G A
Chr5 19679174 G A
Chr5 19679199 A T
Chr5 19679200 A G
Chr5 19679201 G T
Chr5 19679203 G C
Chr5 19679224 G T
Chr5 19679248 G A
Chr5 19679325 G C
Chr5 19679380 T A
Chr5 19679398 A T
Chr5 19679410 G C
Chr5 19679461 G A
Chr5 19679499 A G
Chr5 19679528 T C
Chr5 19679632 T C
Chr5 19679656 G A
Chr5 19679707 C T
Chr5 19679776 A C
Chr5 19679872 C T
Chr5 19679873 A G
Chr5 19679895 T C
Chr5 19679968 T C
Chr5 19679985 C T
Chr5 19680021 A G
Chr5 19680044 C T
Chr5 19680072 G A
Chr5 19680200 T C
Chr5 19680313 A G
Chr5 19680324 A G
Chr5 19680662 T A
Chr5 19680667 A G
Chr5 19680817 C T
Chr5 19680853 G A
Chr5 19680864 C T
Chr5 19680891 C T
Chr5 19680932 T C
Chr5 19680937 C T
Chr5 19680939 T G
Chr5 19680978 A T
Chr5 19680986 C T
Chr5 19681011 G A
Chr5 19681027 A G
Chr5 19681068 C T
Chr5 19681085 C T
Chr5 19681086 G A
Chr5 19681102 T C
Chr5 19681114 G A
Chr5 19681123 T G
Chr5 19681175 G T
Chr5 19681183 A G
Chr5 19681196 C T
Chr5 19681238 T G
Chr5 19681285 T A
Chr5 19681289 G A
Chr5 19681306 C A
Chr5 19681405 T A
Chr5 19681417 T C
Chr5 19681452 T C
Chr5 19681502 T G
Chr5 19681503 T G
Chr5 19681514 G A
Chr5 19681550 G A
Chr5 19681577 G A
Chr5 19681584 C A
Chr5 19681618 C T
Chr5 19681627 G A
Chr5 19681650 T C
Chr5 19681652 C T
Chr5 19681661 T C
Chr5 19681690 G A
Chr5 19681705 T C
Chr5 19681706 C T
Chr5 19681727 C T
Chr5 19681746 T C
Chr5 19681747 T C
Chr5 19681766 C T
Chr5 19681808 A G
Chr5 19681815 G T
Chr5 19681831 T C
Chr5 19681832 G A
Chr5 19681848 T A
Chr5 19681862 G A
Chr5 19681866 C T
Chr5 19681889 T A
Chr5 19681919 C G
Chr5 19681935 C T
Chr5 19681958 A G
Chr5 19681968 T C
Chr5 19681975 A G
Chr5 19682001 T C
Chr5 19682010 C T
Chr5 19682019 T C
Chr5 19682031 T C
Chr5 19682035 C A
Chr5 19682045 G A
Chr5 19682050 C T
Chr5 19682056 G C
Chr5 19682059 C T
Chr5 19682088 A G
Chr5 19682100 A G
Chr5 19682128 G A
Chr5 19682134 C G
Chr5 19682143 A C
Chr5 19682145 A G
Chr5 19682150 C T
Chr5 19682151 A G
Chr5 19682161 A G
Chr5 19682174 G A
Chr5 19682175 C T
Chr5 19682184 T C
Chr5 19682233 C T
Chr5 19682239 A T
Chr5 19682327 C A
Chr5 19682352 T A
Chr5 19682397 T C
Chr5 19682460 A G
Chr5 19682659 T C
Chr5 19682699 A T
Chr5 19682704 G T
Chr5 19682711 A T
Chr5 19682740 C T
Chr5 19682750 T C
Chr5 19682872 G T
Chr5 19682935 T A
Chr5 19683011 C T
Chr5 19683028 T C
Chr5 19683153 T C
Chr5 19683168 C T
Chr5 19683170 C T
Chr5 19683204 G C
Chr5 19683221 A T
Chr5 19683222 A T
Chr5 19683236 A C
Chr5 19683237 T G
Chr5 19683306 T G
Chr5 19683308 G A
Chr5 19683315 A G
Chr5 19683339 G C
Chr5 19683408 T A
Chr5 19683475 A C
Chr5 19683507 T C
Chr5 19683573 A G
Chr5 19683881 A G
Chr5 19683969 C T
Chr5 19683970 T G
Chr5 19684198 G A
Chr5 19684213 C T
Chr5 19684500 C G
Chr5 19684538 G C
Chr5 19684542 C G
Chr5 19684557 A G
Chr5 19684585 T G
Chr5 19684632 G A
Chr5 19684662 T C
Chr5 19684752 C A
Chr5 19684779 T G
Chr5 19684816 G A
Chr5 19684821 A G
Chr5 19684854 G A
Chr5 19684926 T G
Chr5 19684938 T C
Chr5 19684941 G A
Chr5 19684955 T C
Chr5 19684960 T C
Chr5 19685056 C T
Chr5 19685266 C T
Chr5 19685343 A T
Chr5 19685364 T G
Chr5 19685375 T C
Chr5 19685478 C G
Chr5 19685480 G A
Chr5 19685491 G A
Chr5 19685511 T C
Chr5 19685532 T C
Chr5 19685545 T G
Chr5 19685565 G A
Chr5 19685613 G A
Chr5 19685629 G A
Chr5 19685636 C T
Chr5 19685652 A G
Chr5 19685657 C T
Chr5 19685692 G A
Chr5 19685695 T C
Chr5 19685707 C T
Chr5 19685721 A G
Chr5 19685737 A C
Chr5 19685855 G A
Chr5 19685922 C T
Chr5 19685969 A C
Chr5 19686203 G T
Chr5 19686258 A C
Chr5 19686428 C T
Chr5 19687260 T C
Chr5 19687275 A G
Chr5 19687348 C T
Chr5 19687362 G C
Chr5 19687370 T C
Chr5 19687378 A G
Chr5 19687381 A G
Chr5 19687385 A T
Chr5 19687392 A G
Chr5 19687432 G T
Chr5 19687467 A G
Chr5 19687605 A G
Chr5 19687691 C T
Chr5 19687771 A G
Chr5 19687786 G A
Chr5 19687791 T C
Chr5 19687792 T C
Chr5 19687822 A T
Chr5 19687927 T A
Chr5 19687937 A G
Chr5 19687954 G A
Chr5 19687965 A G
Chr5 19688057 G C
Chr5 19688074 A G
Chr5 19688127 C T
Chr5 19688219 A G
Chr5 19688317 A G
Chr5 19688328 T A
Chr5 19688331 G A
Chr5 19688379 A G
Chr5 19688403 T C
Chr5 19688412 T G
Chr5 19688427 T C
Chr5 19688578 A G
Chr5 19688653 T C
Chr5 19688654 G A
Chr5 19688669 G A
Chr5 19688687 G A
Chr5 19688918 A G
Chr5 19688921 A C
Chr5 19688985 T C
Chr5 19689004 T C
Chr5 19689032 T C
Chr5 19689274 T C
Chr5 19689285 T C
Chr5 19689294 T C
Chr5 19689368 T C
Chr5 19689520 T C
Chr5 19689606 C T
Chr5 19689625 T C
Chr5 19689643 C T
Chr5 19689653 G A
Chr5 19689672 G A
Chr5 19689690 A G
Chr5 19689699 G A
Chr5 19689714 C T
Chr5 19689746 G A
Chr5 19689794 C A
Chr5 19689795 C T
Chr5 19689802 A G
Chr5 19689809 A G
Chr5 19689836 C T
Chr5 19689839 C T
Chr5 19689986 T C
Chr5 19690018 A C
Chr5 19690059 T C
Chr5 19690101 T C
Chr5 19690142 A G
Chr5 19690153 T C
Chr5 19690155 T C
Chr5 19690270 T C
Chr5 19690431 A C
Chr5 19690529 G C
Chr5 19690758 A G
Chr5 19691125 T G
Chr5 19691195 C G
Chr5 19691231 C T
Chr5 19691250 G C
Chr5 19691283 G T
Chr5 19691439 C T
Chr5 19691593 T C
Chr5 19691631 T G
Chr5 19692055 G T
Chr5 19692070 A G
Chr5 19692082 T C
Chr5 19692103 G A
Chr5 19692122 T C
Chr5 19692126 A G
Chr5 19692156 A G
Chr5 19692238 A T
Chr5 19692333 T G
Chr5 19692377 C T
Chr5 19692422 T A
Chr5 19692473 G A
Chr5 19692501 A G
Chr5 19692530 T C
Chr5 19692595 C T
Chr5 19692598 A G
Chr5 19692652 C A
Chr5 19692739 A C
Chr5 19693057 G A
Chr5 19693061 G A
Chr5 19693095 A T
Chr5 19693144 G A
Chr5 19693155 C T
Chr5 19693183 A C
Chr5 19693211 T C
Chr5 19693241 T G
Chr5 19693253 T C
Chr5 19693264 G A
Chr5 19693266 T A
Chr5 19693268 A C
Chr5 19693299 G A
Chr5 19693326 T C
Chr5 19693381 A C
Chr5 19693415 G A
Chr5 19693453 C T
Chr5 19693568 G C
Chr5 19693574 G T
Chr5 19693584 T C
Chr5 19693592 G A
Chr5 19693687 T C
Chr5 19693723 C T
Chr5 19693788 T C
Chr5 19693896 A G
Chr5 19693903 T C
Chr5 19693908 T G
Chr5 19693912 A G
Chr5 19693931 T C
Chr5 19694074 G A
Chr5 19694085 T C
Chr5 19694104 G A
Chr5 19694137 G A
Chr5 19694147 T C
Chr5 19694160 G A
Chr5 19694184 T G
Chr5 19694188 T C
Chr5 19694283 G T
Chr5 19694425 C A
Chr5 19694433 G A
Chr5 19694438 G A
Chr5 19694463 G T
Chr5 19694464 A G
Chr5 19694476 T C
Chr5 19694478 G A
Chr5 19694487 T G
Chr5 19694498 T C
Chr5 19694501 G A
Chr5 19694568 A G
Chr5 19694579 A G
Chr5 19694582 A G
Chr5 19694590 T C
Chr5 19694591 A C
Chr5 19694613 C T
Chr5 19694636 T C
Chr5 19694649 G A
Chr5 19694650 A G
Chr5 19694664 T A
Chr5 19694691 A G
Chr5 19694703 G A
Chr5 19694713 T C
Chr5 19694727 C T
Chr5 19694731 C T
Chr5 19694838 G A
Chr5 19694841 G A
Chr5 19694846 A G
Chr5 19694855 A T
Chr5 19694857 A T
Chr5 19694860 G A
Chr5 19695009 T C
Chr5 19695058 T C
Chr5 19695065 A G
Chr5 19695180 A G
Chr5 19695439 T A
Chr5 19695572 T C
Chr5 19695609 C T
Chr5 19695612 T C
Chr5 19695627 C T
Chr5 19695631 C T
Chr5 19695635 G A
Chr5 19695668 G A
Chr5 19695676 C T
Chr5 19695718 T C
Chr5 19695840 T C
Chr5 19695849 A G
Chr5 19695904 A G
Chr5 19695967 G T
Chr5 19695994 G A
Chr5 19696003 T C
Chr5 19696036 T C
Chr5 19696052 G A
Chr5 19696061 C T
Chr5 19696087 C A
Chr5 19696097 T G
Chr5 19696104 G A
Chr5 19696108 C T
Chr5 19696109 C A
Chr5 19696114 T C
Chr5 19696231 C A
Chr5 19696233 A G
Chr5 19696266 T C
Chr5 19696271 A G
Chr5 19696282 T C
Chr5 19696296 C T
Chr5 19696298 G A
Chr5 19696324 C A
Chr5 19696326 C T
Chr5 19696342 G A
Chr5 19696371 C T
Chr5 19696378 T G
Chr5 19696390 C T
Chr5 19696409 A G
Chr5 19696442 G A
Chr5 19696456 T G
Chr5 19696484 G T
Chr5 19696485 T G
Chr5 19696516 A G
Chr5 19696550 T C
Chr5 19696552 G T
Chr5 19696562 C G
Chr5 19696630 A G
Chr5 19696667 A G
Chr5 19696675 G T
Chr5 19696697 G T
Chr5 19696737 C T
Chr5 19696837 G T
Chr5 19696846 C T
Chr5 19696906 C A
Chr5 19696910 A G
Chr5 19696928 A G
Chr5 19696966 A C
Chr5 19697002 A G
Chr5 19697003 A G
Chr5 19697033 T C
Chr5 19697045 G A
Chr5 19697054 T C
Chr5 19697057 C T
Chr5 19697069 C A
Chr5 19697090 G A
Chr5 19697091 T C
Chr5 19697111 G T
Chr5 19697125 A G
Chr5 19697180 C A
Chr5 19697206 G A
Chr5 19697225 C T
Chr5 19697257 A G
Chr5 19698000 G C
Chr5 19698001 T C
Chr5 19698041 G C
Chr5 19698161 C A
Chr5 19698245 A G
Chr5 19698299 C G
Chr5 19698329 C T
Chr5 19698389 C G
Chr5 19698399 G A
Chr5 19698419 G A
Chr5 19698593 A G
Chr5 19698786 A G
Chr5 19698801 C G
Chr5 19698803 A G
Chr5 19698811 G C
Chr5 19698812 T C
Chr5 19698815 C G
Chr5 19698830 C T
Chr5 19698914 T G
Chr5 19698923 T C
Chr5 19699016 C T
Chr5 19699047 G A
Chr5 19699070 A T
Chr5 19699098 T G
Chr5 19699167 G A
Chr5 19699835 A G
Chr5 19699855 G A
Chr5 19699862 A G
Chr5 19699920 C T
Chr5 19699977 G A
Chr5 19700070 A G
Chr5 19700075 C T
Chr5 19700083 T C
Chr5 19700091 T A
Chr5 19700108 T C
Chr5 19700111 G C
Chr5 19700115 C T
Chr5 19700124 A T
Chr5 19700133 C T
Chr5 19700224 T A
Chr5 19700340 A C
Chr5 19700344 A G
Chr5 19700597 T C
Chr5 19700659 G T
Chr5 19700714 C T
Chr5 19700951 T C
Chr5 19700972 T G
Chr5 19701249 G A
Chr5 19701291 C T
Chr5 19701414 C T
Chr5 19701462 A G
Chr5 19701516 T C
Chr5 19701713 C T
Chr5 19701774 A G
Chr5 19701775 T C
Chr5 19701914 T C
Chr5 19701977 A G
Chr5 19702004 G A
Chr5 19702019 T C
Chr5 19702147 G C
Chr5 19702240 T C
Chr5 19702249 C A
Chr5 19702361 A G
Chr5 19702427 T C
Chr5 19702451 C G
Chr5 19702478 C T
Chr5 19702529 T G
Chr5 19702693 C A
Chr5 19702936 A G
Chr5 19702939 G T
Chr5 19703010 G A
Chr5 19703029 A G
Chr5 19703030 T C
Chr5 19703039 A G
Chr5 19703047 G T
Chr5 19703070 C G
Chr5 19703074 G T
Chr5 19703090 A C
Chr5 19703099 C G
Chr5 19703266 G A
Chr5 19703303 G A
Chr5 19703402 T C
Chr5 19703415 T C
Chr5 19703502 T C
Chr5 19703515 C A
Chr5 19703590 A G
Chr5 19703616 A G
Chr5 19703638 C A
Chr5 19703645 A C
Chr5 19703706 G A
Chr5 19703735 A C
Chr5 19703753 G T
Chr5 19703767 G A
Chr5 19703801 G A
Chr5 19703807 T A
Chr5 19703811 C T
Chr5 19703814 C T
Chr5 19703822 C T
Chr5 19703824 A G
Chr5 19703830 T G
Chr5 19703875 A G
Chr5 19703878 C A
Chr5 19703915 C T
Chr5 19703931 A G
Chr5 19703954 A G
Chr5 19703962 G A
Chr5 19703970 C T
Chr5 19704021 C T
Chr5 19704067 T C
Chr5 19704103 A G
Chr5 19704220 C G
Chr5 19704269 C T
Chr5 19704559 T C
Chr5 19704689 T A
Chr5 19704706 A G
Chr5 19704742 A G
Chr5 19704770 C T
Chr5 19704785 G A
Chr5 19704817 C T
Chr5 19704842 G A
Chr5 19704954 G A
Chr5 19704998 T C
Chr5 19705030 C T
Chr5 19705125 T C
Chr5 19705135 C T
Chr5 19705184 G A
Chr5 19705214 T C
Chr5 19705259 C T
Chr5 19705266 T C
Chr5 19705301 G A
Chr5 19705371 G T
Chr5 19705473 T C
Chr5 19705474 C A
Chr5 19705486 C T
Chr5 19705548 G T
Chr5 19705564 C T
Chr5 19705635 G A
Chr5 19705638 T C
Chr5 19705646 C T
Chr5 19705657 C T
Chr5 19705736 A G
Chr5 19705796 T C
Chr5 19705812 G A
Chr5 19705833 A G
Chr5 19705854 T C
Chr5 19705866 T C
Chr5 19705909 A C
Chr5 19705970 A G
Chr5 19706024 C T
Chr5 19706048 G A
Chr5 19706067 C T
Chr5 19706077 A G
Chr5 19706111 G A
Chr5 19706116 G T
Chr5 19706137 C T
Chr5 19706161 A G
Chr5 19706182 C T
Chr5 19706306 A G
Chr5 19706307 A C
Chr5 19706374 T C
Chr5 19706382 T C
Chr5 19706507 C T
Chr5 19706557 G A
Chr5 19706563 G A
Chr5 19706574 C A
Chr5 19706645 G A
Chr5 19706661 A G
Chr5 19706752 G A
Chr5 19706808 C A
Chr5 19706858 C T
Chr5 19706899 T C
Chr5 19706900 A G
Chr5 19706912 A G
Chr5 19706921 G A
Chr5 19706968 C T
Chr5 19707002 A G
Chr5 19707045 A G
Chr5 19707079 T C
Chr5 19707119 T C
Chr5 19707197 T C
Chr5 19707299 T C
Chr5 19707400 A G
Chr5 19707406 C T
Chr5 19707414 A G
Chr5 19707444 A G
Chr5 19707497 C G
Chr5 19707508 C G
Chr5 19707513 A G
Chr5 19707520 A G
Chr5 19707535 C T
Chr5 19708073 C T
Chr5 19708155 A T
Chr5 19708165 A G
Chr5 19708245 C T
Chr5 19708248 C A
Chr5 19708252 C A
Chr5 19708265 C T
Chr5 19708279 T C
Chr5 19708322 A G
Chr5 19708348 A G
Chr5 19708629 G A
Chr5 19709184 A G
Chr5 19709523 T C
Chr5 19710099 A C
Chr5 19710342 C T
Chr5 19710750 A C
Chr5 19710856 T C
Chr5 19711097 G T
Chr5 19711101 T C
Chr5 19711443 A G
Chr5 19711455 G A
Chr5 19711502 G A
Chr5 19711508 A G
Chr5 19711526 T C
Chr5 19711527 T C
Chr5 19711529 A T
Chr5 19711538 T C
Chr5 19711596 A G
Chr5 19711760 T C
Chr5 19711779 G A
Chr5 19711882 C T
Chr5 19711926 G A
Chr5 19711941 A G
Chr5 19711969 C T
Chr5 19711976 A C
Chr5 19711987 T C
Chr5 19712004 G A
Chr5 19712018 G T
Chr5 19712028 C T
Chr5 19712061 A G
Chr5 19712063 T C
Chr5 19712067 G A
Chr5 19712447 G A
Chr5 19712454 A G
Chr5 19712501 C T
Chr5 19712511 G A
Chr5 19712512 C T
Chr5 19712513 C T
Chr5 19712520 T C
Chr5 19712522 G A
Chr5 19712558 C T
Chr5 19712584 C T
Chr5 19712614 G T
Chr5 19712657 A T
Chr5 19712747 G A
Chr5 19712784 A C
Chr5 19712810 T G
Chr5 19712811 A T
Chr5 19712848 T C
Chr5 19712885 G A
Chr5 19712936 A G
Chr5 19712941 C T
Chr5 19712950 C T
Chr5 19712968 G A
Chr5 19712974 T C
Chr5 19712993 T A
Chr5 19713032 C T
Chr5 19713158 C A
Chr5 19713183 A G
Chr5 19713203 T A
Chr5 19713209 G A
Chr5 19713264 T A
Chr5 19713287 G C
Chr5 19713318 G A
Chr5 19713327 C T
Chr5 19713338 A G
Chr5 19713339 T A
Chr5 19713352 G A
Chr5 19713364 G A
Chr5 19713400 T C
Chr5 19713429 C T
Chr5 19713431 C T
Chr5 19713435 G A
Chr5 19713473 A G
Chr5 19713484 A G
Chr5 19713592 C G
Chr5 19713641 T C
Chr5 19713711 T C
Chr5 19713712 G A
Chr5 19713733 A G
Chr5 19713749 G A
Chr5 19713826 T C
Chr5 19713831 G T
Chr5 19713847 G A
Chr5 19713893 C T
Chr5 19713895 A G
Chr5 19713916 A G
Chr5 19713928 C G
Chr5 19713951 A G
Chr5 19713976 A G
Chr5 19714014 G C
Chr5 19714031 A G
Chr5 19714041 C G
Chr5 19714078 G A
Chr5 19714178 T C
Chr5 19714182 G A
Chr5 19714214 C T
Chr5 19714215 G A
Chr5 19714226 C T
Chr5 19714229 A C
Chr5 19714240 T C
Chr5 19714304 T C
Chr5 19729638 C T
Chr5 19729644 G A
Chr5 19729666 T G
Chr5 19729682 G A
Chr5 19729684 A C
Chr5 19729688 C T
Chr5 19729698 G A
Chr5 19729703 T C
Chr5 19729704 G A
Chr5 19729774 A G
Chr5 19729808 T A
Chr5 19729815 T C
Chr5 19729876 G A
Chr5 19729880 T C
Chr5 19729905 C T
Chr5 19729909 T G
Chr5 19730030 G A
Chr5 19730045 T C
Chr5 19730066 T A
Chr5 19730105 G T
Chr5 19730133 T G
Chr5 19730154 T C
Chr5 19730159 T C
Chr5 19730389 A G
Chr5 19730426 G C
Chr5 19730588 C T
Chr5 19730744 A T
Chr5 19730765 G C
Chr5 19730831 A C
Chr5 19730997 A G
Chr5 19731062 G A
Chr5 19731253 A T
Chr5 19731500 G A
Chr5 19732347 C T
Chr5 19732349 G T
Chr5 19732390 T A
Chr5 19732421 T A
Chr5 19732506 G A
Chr5 19732699 C T
Chr5 19732849 G T
Chr5 19732865 T C
Chr5 19733018 G A
Chr5 19733074 C A
Chr5 19733311 C T
Chr5 19733317 T G
Chr5 19733750 G T
Chr5 19734544 G A
Chr5 19734843 A G
Chr5 19736351 A G
Chr5 19736901 G T
Chr5 19737212 C A
Chr5 19737245 G A
Chr5 19737385 G C
Chr5 19738540 T C
Chr5 19738611 T C
Chr5 19738660 G A
Chr5 19738687 T G
Chr5 19738689 G A
Chr5 19738695 T C
Chr5 19738993 T G
Chr5 19739081 G A
Chr5 19739094 C T
Chr5 19739180 G A
Chr5 19739364 A G
Chr5 19739520 T G
Chr5 19739624 A C
Chr5 19739625 T G
Chr5 19739701 A T
Chr5 19739702 T C
Chr5 19740410 T C
Chr5 19740418 C A
Chr5 19740425 C T
Chr5 19740447 A G
Chr5 19740461 C T
Chr5 19740535 T G
Chr5 19740953 A G
Chr5 19741019 T C
Chr5 19741199 A G
Chr5 19741363 G A
Chr5 19741725 C T
Chr5 19741726 A G
Chr5 19741874 A G
Chr5 19741979 A G
Chr5 19741981 A G
Chr5 19742003 A G
Chr5 19742201 T C
Chr5 19742242 T C
Chr5 19742310 A G
Chr5 19742317 A G
Chr5 19742522 G A
Chr5 19742601 C T
Chr5 19742626 G A
Chr5 19742661 T C
Chr5 19742667 G A
Chr5 19742776 T G
Chr5 19742782 G A
Chr5 19743176 A G
Chr5 19743202 A G
Chr5 19743249 G A
Chr5 19743268 T C
Chr5 19743312 A G
Chr5 19743929 A T
Chr5 19744052 T C
Chr5 19744074 C T
Chr5 19744086 T A
Chr5 19744123 C T
Chr5 19744244 C A
Chr5 19744360 A G
Chr5 19744944 C T
Chr5 19745599 T C
Chr5 19745638 T G
Chr5 19746324 T C
Chr5 19746329 G A
Chr5 19746388 T C
Chr5 19746489 A G
Chr5 19746500 A T
Chr5 19746697 G T
Chr5 19746823 A G
Chr5 19746847 T C
Chr5 19747171 A G
Chr5 19747204 C A
Chr5 19747407 A G
Chr5 19747482 G A
Chr5 19747526 C T
Chr5 19747542 A G
Chr5 19747602 T C
Chr5 19747656 G A
Chr5 19747721 A G
Chr5 19747753 A G
Chr5 19747763 T C
Chr5 19747796 T C
Chr5 19747812 G A
Chr5 19747982 A G
Chr5 19747988 T C
Chr5 19748024 C T
Chr5 19748166 G C
Chr5 19748239 T C
Chr5 19748281 A G
Chr5 19748323 C A
Chr5 19748523 A G
Chr5 19748624 T C
Chr5 19748645 C T
Chr5 19748697 A G
Chr5 19748733 A G
Chr5 19748952 A G
Chr5 19749120 A G
Chr5 19749285 G A
Chr5 19749339 G C
Chr5 19749747 C T
Chr5 19749909 A G
Chr5 19750526 T C
Chr5 19751031 T C
Chr5 19751075 T A
Chr5 19751076 G A
Chr5 19751235 G A
Chr5 19751441 A G
Chr5 19751614 C T
Chr5 19751710 T C
Chr5 19751749 T C
Chr5 19752180 C T
Chr5 19752300 T C
Chr5 19752781 C A
Chr5 19753565 G T
Chr5 19753659 A T
Chr5 19754290 T A
Chr5 19754979 T C
Chr5 19755634 A G
Chr5 19755717 C T
Chr5 19756968 G A
Chr5 19756995 A T
Chr5 19757068 G A
Chr5 19757280 A G
Chr5 19757426 T C
Chr5 19757440 A G
Chr5 19757442 A C
Chr5 19757488 T A
Chr5 19757526 A G
Chr5 19757958 G A
Chr5 19758058 A G
Chr5 19758284 T G
Chr5 19758404 T C
Chr5 19758409 T C
Chr5 19758410 G C
Chr5 19758424 A G
Chr5 19759013 C T
Chr5 19759618 T C
Chr5 19759686 G A
Chr5 19759691 A T
Chr5 19759701 A G
Chr5 19759746 T C
Chr5 19759827 A G
Chr5 19759884 A G
Chr5 19759887 G C
Chr5 19759903 C T
Chr5 19760073 T C
Chr5 19760167 G A
Chr5 19760593 A G
Chr5 19761107 G A
Chr5 19761122 C T
Chr5 19761168 T C
Chr5 19761416 T C
Chr5 19761462 G C
Chr5 19761501 A G
Chr5 19761502 A G
Chr5 19761517 T C
Chr5 19761763 C T
Chr5 19761947 G T
Chr5 19761986 A C
Chr5 19761997 C T
Chr5 19762044 C T
Chr5 19762162 T C
Chr5 19762208 T C
Chr5 19762234 A G
Chr5 19762297 A G
Chr5 19762315 A G
Chr5 19762318 G A
Chr5 19762322 G A
Chr5 19766120 G A
Chr5 19766129 G C
Chr5 19766132 G A
Chr5 19766232 A G
Chr5 19766235 G A
Chr5 19766248 A G
Chr5 19766276 T C
Chr5 19766298 G A
Chr5 19766305 G A
Chr5 19766360 G A
Chr5 19766386 T C
Chr5 19766458 G T
Chr5 19766467 T C
Chr5 19766474 T C
Chr5 19766502 T C
Chr5 19766503 G C
Chr5 19766505 C T
Chr5 19766507 A G
Chr5 19766529 A G
Chr5 19766588 G A
Chr5 19766628 G A
Chr5 19766848 C T
Chr5 19766941 G T
Chr5 19766944 G A
Chr5 19766960 G A
Chr5 19767079 T C
Chr5 19767137 G A
Chr5 19767231 G A
Chr5 19767342 T C
Chr5 19767493 G A
Chr5 19767538 C T
Chr5 19767706 C G
Chr5 19767927 G A
Chr5 19768047 A G
Chr5 19768086 G A
Chr5 19768098 T G
Chr5 19768104 A G
Chr5 19768142 G T
Chr5 19768143 A G
Chr5 19768159 A T
Chr5 19768181 T A
Chr5 19768245 C T
Chr5 19768272 G A
Chr5 19768603 T A
Chr5 19768700 G A
Chr5 19768750 T C
Chr5 19768763 T A
Chr5 19768815 G A
Chr5 19768831 C T
Chr5 19768978 T G
Chr5 19769005 T C
Chr5 19769087 T C
Chr5 19769092 C T
Chr5 19769142 G A
Chr5 19769322 C T
Chr5 19769347 C G
Chr5 19769436 A G
Chr5 19769496 A G
Chr5 19769639 T C
Chr5 19769642 C T
Chr5 19769700 A G
Chr5 19769717 A G
Chr5 19769731 T C
Chr5 19769781 A G
Chr5 19769866 G A
Chr5 19769954 G T
Chr5 19771274 G A
Chr5 19771864 T C
Chr5 19771916 C T
Chr5 19774893 T C
Chr5 19775124 A G
Chr5 19776270 T G
Chr5 19776272 C G
Chr5 19776273 T G
Chr5 19776275 C G
Chr5 19776279 C G
Chr5 19776286 C T
Chr5 19776289 C T
Chr5 19776291 C A
Chr5 19776292 C T
Chr5 19776295 C A
Chr5 19776297 C T
Chr5 19776301 C A
Chr5 19776302 G A
Chr5 19776305 G A
Chr5 19776306 C T
Chr5 19776310 G A
Chr5 19776376 A G
Chr5 19776658 G C
Chr5 19777350 A C
Chr5 19777415 C A
Chr5 19777742 G A
Chr5 19778598 G T
Chr5 19779203 A T
Chr5 19779782 C T
Chr5 19779976 G A
Chr5 19780284 C A
Chr5 19780500 C T
Chr5 19780579 A C
Chr5 19780639 T C
Chr5 19780673 G C
Chr5 19780702 C T
Chr5 19780776 G A
Chr5 19780791 T C
Chr5 19780834 T A
Chr5 19780957 C T
Chr5 19781121 G C
Chr5 19781312 G C
Chr5 19781362 T C
Chr5 19781718 G T
Chr5 19781788 C G
Chr5 19781847 A G
Chr5 19781859 T C
Chr5 19781873 A G
Chr5 19781877 A G
Chr5 19781896 T C
Chr5 19781907 T C
Chr5 19782026 T C
Chr5 19782033 C T
Chr5 19782063 T C
Chr5 19782070 C T
Chr5 19782072 A C
Chr5 19782402 A T
Chr5 19782458 C G
Chr5 19782531 T C
Chr5 19782543 C T
Chr5 19782552 A G
Chr5 19782555 T A
Chr5 19782559 G A
Chr5 19782573 T A
Chr5 19782658 A G
Chr5 19782695 G A
Chr5 19782744 C T
Chr5 19782772 A C
Chr5 19782839 C T
Chr5 19782884 A G
Chr5 19782900 G T
Chr5 19783244 T C
Chr5 19783378 C T
Chr5 19783506 T C
Chr5 19783552 T C
Chr5 19783705 T A
Chr5 19783791 T C
Chr5 19783920 G A
Chr5 19784243 T C
Chr5 19784420 T C
Chr5 19784838 A C
Chr5 19784964 T G
Chr5 19785071 T G
Chr5 19785177 C T
Chr5 19785288 T C
Chr5 19785325 T A
Chr5 19785326 C A
Chr5 19785327 T A
Chr5 19785559 A C
Chr5 19785615 C A
Chr5 19785654 C T
Chr5 19785667 C T
Chr5 19785715 C T
Chr5 19785741 C T
Chr5 19786276 C T
Chr5 19786422 T C
Chr5 19786763 C A
Chr5 19787128 T C
Chr5 19787288 C T
Chr5 19787316 A G
Chr5 19787332 T A
Chr5 19787568 A G
Chr5 19787613 A G
Chr5 19788472 A T
Chr5 19788518 C T
Chr5 19788659 A G
Chr5 19789512 A T
Chr5 19789804 G A
Chr5 19789807 T C
Chr5 19789860 C T
Chr5 19789892 T C
Chr5 19789904 T C
Chr5 19789913 T C
Chr5 19789932 T A
Chr5 19790114 A G
Chr5 19790132 C G
Chr5 19790185 C T
Chr5 19790347 C T
Chr5 19790398 G A
Chr5 19790466 T C
Chr5 19790471 C T
Chr5 19790578 A C
Chr5 19790695 A C
Chr5 19790709 G A
Chr5 19791011 G A
Chr5 19791121 C T
Chr5 19791235 T C
Chr5 19791249 G A
Chr5 19791297 A T
Chr5 19791462 A T
Chr5 19791675 C T
Chr5 19791703 G C
Chr5 19791893 T C
Chr5 19791963 C G
Chr5 19792527 G T
Chr5 19792717 G C
Chr5 19792778 A G
Chr5 19792822 A G
Chr5 19792900 G A
Chr5 19793041 T C
Chr5 19793058 G A
Chr5 19793105 T C
Chr5 19793121 T C
Chr5 19793580 T C
Chr5 19793615 C G
Chr5 19793674 T A
Chr5 19793687 C A
Chr5 19794283 A C
Chr5 19794397 A G
Chr5 19794854 C T
Chr5 19795316 T A
Chr5 19795334 C G
Chr5 19795337 C T
Chr5 19795691 T G
Chr5 19795955 A T
Chr5 19795957 T A
Chr5 19796118 G A
Chr5 19796469 G A
Chr5 19796572 A C
Chr5 19796612 G A
Chr5 19796743 C T
Chr5 19796776 G A
Chr5 19796785 A G
Chr5 19796790 A G
Chr5 19796818 T C
Chr5 19796957 C T
Chr5 19796976 A G
Chr5 19797080 A G
Chr5 19797140 A C
Chr5 19797153 T C
Chr5 19797237 T C
Chr5 19797240 A G
Chr5 19797256 T A
Chr5 19797308 C G
Chr5 19797310 T C
Chr5 19797311 C T
Chr5 19797361 T C
Chr5 19797387 A G
Chr5 19797402 C T
Chr5 19797466 A C
Chr5 19797503 A G
Chr5 19797541 A G
Chr5 19797558 A G
Chr5 19797593 T G
Chr5 19797646 G T
Chr5 19797656 T A
Chr5 19797714 C T
Chr5 19797768 C A
Chr5 19797932 T C
Chr5 19797937 T C
Chr5 19798014 T C
Chr5 19798028 T G
Chr5 19798086 T A
Chr5 19798088 A C
Chr5 19798192 T C
Chr5 19798324 A G
Chr5 19798527 G C
Chr5 19798538 G A
Chr5 19798583 C T
Chr5 19798640 A G
Chr5 19798670 G T
Chr5 19798761 G A
Chr5 19798946 T A
Chr5 19798965 T C
Chr5 19799011 T C
Chr5 19799070 C T
Chr5 19799275 C T
Chr5 19799419 A G
Chr5 19799424 G T
Chr5 19799425 T C
Chr5 19799444 T C
Chr5 19799509 C T
Chr5 19799512 C T
Chr5 19799545 G A
Chr5 19799629 A G
Chr5 19799737 A G
Chr5 19799752 A G
Chr5 19799787 G A
Chr5 19799810 A G
Chr5 19799876 T C
Chr5 19800096 C A
Chr5 19800100 A G
Chr5 19800189 G A
Chr5 19800203 C A
Chr5 19800215 C T
Chr5 19800244 C T
Chr5 19800257 G A
Chr5 19800270 A G
Chr5 19800285 T C
Chr5 19800439 G T
Chr5 19800479 C T
Chr5 19800513 C A
Chr5 19800523 A G
Chr5 19800544 C T
Chr5 19800556 C A
Chr5 19800571 T C
Chr5 19800634 T C
Chr5 19800636 C T
Chr5 19800774 A G
Chr5 19800881 G A
Chr5 19800914 C G
Chr5 19800940 C T
Chr5 19800970 T C
Chr5 19801081 C A
Chr5 19801103 G A
Chr5 19801155 A G
Chr5 19801176 G A
Chr5 19801215 G A
Chr5 19801286 G A
Chr5 19801336 C T
Chr5 19801350 C T
Chr5 19801408 T C
Chr5 19801431 G A
Chr5 19801488 G A
Chr5 19801497 C G
Chr5 19801529 A G
Chr5 19801559 G A
Chr5 19801561 C A
Chr5 19801568 A G
Chr5 19801617 G A
Chr5 19801720 G A
Chr5 19801732 T C
Chr5 19801735 T C
Chr5 19801739 A G
Chr5 19801746 G A
Chr5 19801753 T C
Chr5 19801771 C T
Chr5 19801814 A G
Chr5 19801823 G A
Chr5 19801863 A G
Chr5 19801878 A G
Chr5 19801910 G T
Chr5 19801964 A G
Chr5 19801973 T C
Chr5 19802063 G A
Chr5 19802160 G A
Chr5 19802349 A T
Chr5 19802350 T C
Chr5 19802381 C T
Chr5 19802522 G A
Chr5 19802568 A C
Chr5 19802634 G A
Chr5 19802646 C T
Chr5 19802711 T G
Chr5 19802796 C T
Chr5 19802828 T C
Chr5 19803262 T G
Chr5 19803277 G T
Chr5 19803333 A G
Chr5 19803402 A G
Chr5 19803594 T C
Chr5 19803613 C T
Chr5 19803997 G A
Chr5 19804052 T C
Chr5 19804107 T G
Chr5 19804113 C T
Chr5 19804164 G A
Chr5 19804208 A G
Chr5 19804279 T C
Chr5 19804330 T C
Chr5 19804334 G A
Chr5 19804399 A G
Chr5 19804537 C T
Chr5 19804572 T C
Chr5 19804805 C T
Chr5 19804871 C A
Chr5 19804917 T C
Chr5 19804931 G A
Chr5 19804963 A G
Chr5 19805024 C T
Chr5 19805045 C T
Chr5 19805077 C T
Chr5 19805107 T C
Chr5 19805180 A T
Chr5 19805211 C T
Chr5 19805236 T C
Chr5 19805246 C T
Chr5 19805326 A G
Chr5 19805377 T C
Chr5 19805452 T C
Chr5 19805561 C A
Chr5 19805565 T C
Chr5 19805613 G A
Chr5 19805648 T C
Chr5 19806002 C T
Chr5 19806024 A G
Chr5 19806035 C A
Chr5 19806058 A G
Chr5 19806195 T C
Chr5 19806211 G A
Chr5 19806232 T C
Chr5 19806324 A G
Chr5 19806390 A G
Chr5 19806433 G A
Chr5 19806438 T C
Chr5 19806466 T C
Chr5 19806469 T C
Chr5 19806492 C T
Chr5 19806513 C T
Chr5 19806517 G C
Chr5 19806615 G A
Chr5 19806651 T C
Chr5 19806700 G A
Chr5 19806842 C A
Chr5 19807133 T C
Chr5 19807331 C T
Chr5 19807355 C T
Chr5 19807414 C T
Chr5 19807546 A G
Chr5 19807586 A C
Chr5 19807651 C A
Chr5 19807677 G T
Chr5 19808386 T C
Chr5 19808666 T C
Chr5 19809108 A G
Chr5 19809146 T C
Chr5 19809568 A G
Chr5 19809967 C T
Chr5 19810009 A T
Chr5 19810333 G A
Chr5 19810555 A G
Chr5 19810854 T C
Chr5 19810910 A G
Chr5 19810937 A T
Chr5 19810938 G A
Chr5 19810940 G A
Chr5 19810941 C T
Chr5 19810942 G A
Chr5 19810943 G C
Chr5 19810946 T C
Chr5 19810959 T G
Chr5 19810978 A G
Chr5 19811033 C T
Chr5 19811052 G A
Chr5 19811071 G A
Chr5 19811123 C T
Chr5 19811155 T C
Chr5 19811162 A G
Chr5 19811176 G C
Chr5 19811198 T G
Chr5 19811199 T C
Chr5 19811279 G C
Chr5 19811331 T C
Chr5 19811402 T A
Chr5 19811403 T G
Chr5 19811418 T G
Chr5 19811421 G T
Chr5 19811427 C A
Chr5 19811460 C T
Chr5 19811463 C G
Chr5 19811489 C T
Chr5 19811498 C A
Chr5 19811506 C T
Chr5 19811556 C A
Chr5 19811561 A G
Chr5 19811602 C G
Chr5 19811645 C G
Chr5 19811797 C T
Chr5 19811825 A G
Chr5 19811899 C A
Chr5 19811935 T C
Chr5 19811938 T C
Chr5 19811964 G A
Chr5 19812009 T C
Chr5 19812019 C A
Chr5 19812034 A C
Chr5 19812047 A C
Chr5 19812178 C T
Chr5 19812238 T G
Chr5 19812389 G A
Chr5 19812415 A G
Chr5 19812473 A G
Chr5 19812487 T C
Chr5 19812506 G A
Chr5 19812524 A G
Chr5 19812556 T C
Chr5 19812559 C T
Chr5 19812574 C T
Chr5 19812576 T C
Chr5 19812578 G A
Chr5 19812616 T G
Chr5 19812628 G A
Chr5 19812631 G C
Chr5 19812635 T C
Chr5 19812650 G A
Chr5 19812711 A G
Chr5 19812735 C T
Chr5 19812746 C T
Chr5 19812767 C A
Chr5 19812769 C A
Chr5 19812834 T C
Chr5 19812855 T A
Chr5 19812883 C T
Chr5 19812904 C T
Chr5 19812937 A C
Chr5 19813028 G A
Chr5 19813062 C T
Chr5 19813064 A G
Chr5 19813070 A G
Chr5 19813089 C T
Chr5 19813137 C A
Chr5 19813147 C T
Chr5 19813242 C T
Chr5 19813258 A G
Chr5 19813267 T C
Chr5 19813282 C T
Chr5 19813287 C T
Chr5 19813298 C A
Chr5 19813304 T C
Chr5 19813329 C T
Chr5 19813341 G A
Chr5 19813386 A G
Chr5 19813392 T C
Chr5 19813436 C T
Chr5 19813488 C T
Chr5 19813490 T C
Chr5 19813495 T C
Chr5 19813569 A G
Chr5 19813610 G A
Chr5 19813630 G T
Chr5 19813645 G A
Chr5 19813646 A C
Chr5 19813671 G A
Chr5 19813687 A G
Chr5 19813701 G A
Chr5 19813756 G A
Chr5 19813833 C G
Chr5 19813834 C T
Chr5 19813893 C T
Chr5 19813932 A C
Chr5 19813982 T A
Chr5 19814020 T C
Chr5 19814026 C T
Chr5 19814042 G A
Chr5 19814060 T C
Chr5 19814070 T C
Chr5 19814112 G A
Chr5 19814144 C T
Chr5 19814186 A T
Chr5 19814210 T C
Chr5 19814218 A G
Chr5 19814269 A G
Chr5 19814282 A C
Chr5 19814297 G A
Chr5 19814324 A G
Chr5 19814341 T C
Chr5 19814398 T C
Chr5 19814435 A T
Chr5 19814454 A T
Chr5 19814458 T G
Chr5 19814480 C T
Chr5 19814482 C A
Chr5 19814491 A G
Chr5 19814499 G A
Chr5 19814500 T C
Chr5 19814520 C T
Chr5 19814521 A G
Chr5 19814614 A C
Chr5 19814680 T G
Chr5 19814681 T C
Chr5 19814926 C T
Chr5 19815304 G T
Chr5 19815582 T A
Chr5 19815613 A G
Chr5 19815656 A G
Chr5 19815749 C T
Chr5 19815774 C A
Chr5 19815778 T C
Chr5 19815822 T C
Chr5 19815886 T C
Chr5 19816005 A C
Chr5 19816020 A G
Chr5 19816073 A T
Chr5 19816092 C A
Chr5 19816205 G A
Chr5 19816272 C T
Chr5 19816279 C T
Chr5 19816304 T C
Chr5 19816306 C T
Chr5 19816379 G A
Chr5 19816415 C T
Chr5 19816599 G A
Chr5 19816662 G A
Chr5 19816723 A C
Chr5 19816799 T C
Chr5 19816923 A G
Chr5 19816928 G A
Chr5 19816946 C T
Chr5 19816957 A G
Chr5 19816969 C T
Chr5 19817001 G A
Chr5 19817044 A G
Chr5 19817119 G A
Chr5 19817123 A G
Chr5 19817128 A G
Chr5 19817151 A T
Chr5 19817271 C T
Chr5 19817346 A G
Chr5 19817348 A G
Chr5 19817394 G A
Chr5 19817403 G A
Chr5 19817409 T C
Chr5 19817427 T C
Chr5 19817428 C A
Chr5 19817478 C T
Chr5 19817501 T C
Chr5 19817502 G A
Chr5 19817571 T C
Chr5 19817585 A G
Chr5 19817594 T C
Chr5 19817608 C T
Chr5 19817691 T C
Chr5 19817694 A G
Chr5 19817696 A G
Chr5 19817757 G A
Chr5 19817859 G A
Chr5 19817928 T C
Chr5 19817929 G A
Chr5 19817975 T C
Chr5 19817978 G T
Chr5 19818125 T C
Chr5 19818192 C T
Chr5 19818258 G T
Chr5 19818311 T G
Chr5 19818402 A G
Chr5 19818466 C T
Chr5 19818469 A G
Chr5 19818483 G A
Chr5 19818509 A G
Chr5 19818530 T C
Chr5 19818551 G A
Chr5 19818561 G A
Chr5 19818622 G T
Chr5 19818640 T C
Chr5 19818654 A G
Chr5 19818688 A G
Chr5 19818754 C G
Chr5 19818757 C T
Chr5 19818772 A G
Chr5 19818802 T C
Chr5 19818983 G T
Chr5 19818993 A C
Chr5 19819011 C T
Chr5 19819034 C T
Chr5 19819044 T C
Chr5 19819242 G A
Chr5 19819348 T C
Chr5 19819349 C T
Chr5 19819381 C T
Chr5 19819385 T C
Chr5 19819452 C A
Chr5 19819515 C T
Chr5 19819582 C T
Chr5 19819607 A C
Chr5 19819685 C A
Chr5 19819686 A G
Chr5 19819832 T C
Chr5 19820520 C A
Chr5 19820721 G A
Chr5 19820812 G A
Chr5 19821191 A T
Chr5 19821729 C T
Chr5 19822827 T C
Chr5 19822922 T C
Chr5 19823289 C A
Chr5 19823315 A G
Chr5 19824033 C T
Chr5 19824596 T C
Chr5 19825164 G T
Chr5 19826095 C T
Chr5 20091558 G T
Chr5 20091560 A T
Chr5 20091564 A G
Chr5 20091869 G T
Chr5 20091982 T C
Chr5 20092202 C T
Chr5 20092477 A T
Chr5 20092485 G A
Chr5 20092595 A G
Chr5 20092612 G A
Chr5 20092620 T C
Chr5 20092676 T C
Chr5 20092758 C T
Chr5 20092795 C A
Chr5 20093011 T C
Chr5 20093026 T C
Chr5 20093054 T G
Chr5 20093074 A G
Chr5 20093089 A G
Chr5 20093131 T C
Chr5 20093138 G A
Chr5 20093142 T C
Chr5 20093177 C T
Chr5 20093196 G A
Chr5 20093208 C T
Chr5 20093223 C G
Chr5 20093240 T C
Chr5 20093264 C T
Chr5 20093382 A G
Chr5 20093504 G T
Chr5 20093512 A G
Chr5 20093588 T C
Chr5 20093647 A G
Chr5 20093649 G A
Chr5 20093666 G A
Chr5 20093884 G C
Chr5 20093930 T A
Chr5 20093967 A C
Chr5 20094019 A C
Chr5 20094039 T C
Chr5 20094073 G A
Chr5 20094077 A G
Chr5 20094092 C T
Chr5 20094129 A C
Chr5 20094361 T C
Chr5 20094572 T G
Chr5 20094608 G A
Chr5 20094736 G A
Chr5 20094751 A T
Chr5 20095186 C T
Chr5 20095220 A G
Chr5 20095224 A G
Chr5 20095358 G A
Chr5 20095622 G C
Chr5 20095623 T C
Chr5 20095624 G A
Chr5 20095625 G T
Chr5 20095716 G C
Chr5 20095768 G A
Chr5 20095790 G A
Chr5 20095845 C A
Chr5 20095851 A G
Chr5 20095894 A G
Chr5 20095902 C T
Chr5 20095925 G A
Chr5 20095985 T A
Chr5 20096213 A G
Chr5 20096229 C T
Chr5 20096421 C T
Chr5 20096519 A G
Chr5 20096532 G A
Chr5 20096580 G A
Chr5 20096641 A G
Chr5 20096643 C T
Chr5 20096676 A G
Chr5 20096679 C T
Chr5 20096864 C T
Chr5 20096936 T C
Chr5 20096982 C A
Chr5 20096990 G A
Chr5 20097019 G A
Chr5 20097033 A G
Chr5 20097062 C T
Chr5 20097149 A G
Chr5 20097175 C A
Chr5 20097632 G A
Chr5 20097857 T C
Chr5 20098037 C G
Chr5 20098750 C A
Chr5 20099592 A G
Chr5 20099791 G A
Chr5 20099934 T C
Chr5 20100001 C T
Chr5 20100111 C A
Chr5 20101302 G A
Chr5 20101335 T C
Chr5 20101360 A G
Chr5 20101449 A G
Chr5 20101469 G A
Chr5 20101474 A G
Chr5 20101526 A T
Chr5 20101591 A G
Chr5 20101728 T C
Chr5 20101729 T C
Chr5 20101731 A G
Chr5 20101733 G A
Chr5 20101768 C T
Chr5 20101775 T A
Chr5 20101841 T C
Chr5 20101875 A G
Chr5 20101898 C T
Chr5 20101913 C T
Chr5 20101929 G T
Chr5 20102057 A G
Chr5 20102173 A T
Chr5 20102920 A C
Chr5 20102927 T G
Chr5 20103003 G A
Chr5 20103066 G A
Chr5 20103119 A T
Chr5 20103227 C T
Chr5 20103324 A G
Chr5 20103333 G C
Chr5 20103494 C T
Chr5 20104094 A G
Chr5 20104112 G A
Chr5 20104129 G A
Chr5 20104137 C T
Chr5 20104142 T C
Chr5 20104149 C T
Chr5 20104183 G A
Chr5 20104222 G A
Chr5 20104224 T C
Chr5 20104225 T C
Chr5 20104240 G A
Chr5 20104255 A G
Chr5 20104285 G A
Chr5 20104289 G A
Chr5 20104304 A G
Chr5 20104346 T C
Chr5 20104370 A G
Chr5 20104382 C T
Chr5 20104650 A C
Chr5 20104661 T G
Chr5 20104762 G A
Chr5 20104788 A T
Chr5 20104843 A G
Chr5 20104851 G A
Chr5 20104923 T C
Chr5 20104957 T C
Chr5 20105631 T G
Chr5 20105705 T A
Chr5 20105773 A T
Chr5 20105923 T C
Chr5 20105970 A T
Chr5 20105986 A G
Chr5 20106017 G A
Chr5 20106077 C T
Chr5 20106655 A G
Chr5 20106692 G A
Chr5 20106705 T C
Chr5 20106735 G A
Chr5 20106739 T G
Chr5 20106850 A C
Chr5 20107132 C T
Chr5 20107373 T C
Chr5 20107394 C T
Chr5 20107410 G A
Chr5 20107473 G A
Chr5 20107504 T C
Chr5 20107841 C A
Chr5 20107867 T A
Chr5 20107976 G A
Chr5 20108028 T G
Chr5 20108048 C T
Chr5 20108195 C T
Chr5 20108256 A G
Chr5 20108259 C T
Chr5 20108301 G A
Chr5 20108505 G C
Chr5 20109461 T G
Chr5 20109979 T A
Chr5 20109987 T C
Chr5 20109988 C T
Chr5 20110107 C T
Chr5 20110237 T C
Chr5 20110239 G A
Chr5 20110257 C T
Chr5 20110289 A G
Chr5 20110301 C T
Chr5 20110436 T C
Chr5 20110737 C G
Chr5 20110772 C T
Chr5 20110774 T G
Chr5 20110780 T G
Chr5 20110788 G A
Chr5 20110825 G C
Chr5 20110829 T C
Chr5 20111101 A G
Chr5 20111125 G A
Chr5 20111234 A C
Chr5 20111333 G A
Chr5 20111488 G A
Chr5 20111511 G T
Chr5 20111517 C T
Chr5 20111539 T C
Chr5 20124510 C T
Chr5 20124523 C T
Chr5 20124554 C T
Chr5 20124575 T A
Chr5 20124586 C T
Chr5 20124602 G A
Chr5 20124699 T C
Chr5 20124770 G A
Chr5 20124780 A G
Chr5 20124801 T C
Chr5 20124818 G A
Chr5 20124837 G A
Chr5 20124885 C T
Chr5 20125104 G A
Chr5 20125191 T C
Chr5 20125211 C T
Chr5 20125288 C T
Chr5 20125462 C T
Chr5 20125483 C G
Chr5 20125484 G C
Chr5 20125491 C T
Chr5 20125546 G A
Chr5 20125582 G A
Chr5 20125616 C T
Chr5 20125626 A G
Chr5 20125663 C A
Chr5 20125664 G T
Chr5 20125672 A C
Chr5 20125720 A G
Chr5 20125800 G A
Chr5 20125924 T C
Chr5 20125946 C T
Chr5 20126088 C T
Chr5 20126096 T C
Chr5 20126128 A G
Chr5 20126300 A C
Chr5 20126344 C A
Chr5 20126368 G A
Chr5 20126698 T C
Chr5 20126712 T C
Chr5 20126737 A C
Chr5 20126743 C T
Chr5 20126761 C T
Chr5 20126896 G T
Chr5 20126970 T C
Chr5 20126978 A G
Chr5 20126979 T C
Chr5 20127048 A G
Chr5 20127088 C T
Chr5 20127118 C T
Chr5 20127321 C T
Chr5 20127337 A G
Chr5 20127444 A G
Chr5 20127726 G C
Chr5 20127905 C T
Chr5 20127951 C T
Chr5 20127963 G A
Chr5 20127965 T C
Chr5 20127966 T C
Chr5 20127993 C T
Chr5 20128019 G A
Chr5 20128085 C T
Chr5 20128095 G A
Chr5 20128108 C T
Chr5 20128122 C T
Chr5 20128134 T C
Chr5 20128149 T C
Chr5 20128179 A G
Chr5 20128191 G A
Chr5 20128256 A G
Chr5 20128262 C T
Chr5 20128273 G A
Chr5 20128299 G A
Chr5 20128341 G A
Chr5 20128355 C T
Chr5 20128446 T C
Chr5 20128468 T C
Chr5 20128484 C T
Chr5 20128491 A G
Chr5 20128733 C T
Chr5 20128954 A G
Chr5 20129035 C T
Chr5 20129052 G A
Chr5 20129066 C T
Chr5 20129077 C T
Chr5 20129089 G T
Chr5 20129117 G A
Chr5 20129135 G A
Chr5 20129287 A G
Chr5 20129321 C A
Chr5 20129379 G A
Chr5 20129399 G A
Chr5 20129423 G C
Chr5 20129425 T C
Chr5 20129434 C T
Chr5 20129442 C T
Chr5 20129447 A G
Chr5 20129454 C T
Chr5 20129481 A G
Chr5 20129520 A G
Chr5 20129526 C T
Chr5 20129537 A G
Chr5 20129567 A G
Chr5 20129583 C T
Chr5 20129655 T C
Chr5 20129683 C T
Chr5 20129789 G A
Chr5 20129892 A G
Chr5 20129935 G A
Chr5 20130032 T C
Chr5 20130057 C T
Chr5 20130058 A G
Chr5 20130070 A G
Chr5 20130095 T C
Chr5 20130151 G T
Chr5 20130285 G C
Chr5 20130312 G A
Chr5 20130321 A G
Chr5 20130372 G T
Chr5 20130394 C A
Chr5 20130422 T C
Chr5 20130481 G A
Chr5 20130541 T C
Chr5 20130569 A C
Chr5 20130612 C T
Chr5 20130622 C T
Chr5 20130638 C T
Chr5 20130725 A T
Chr5 20130779 G A
Chr5 20130793 G A
Chr5 20130802 T A
Chr5 20130827 T G
Chr5 20130856 C T
Chr5 20130882 G A
Chr5 20130940 C T
Chr5 20130963 A G
Chr5 20131096 G A
Chr5 20131124 A G
Chr5 20131184 T C
Chr5 20131199 C T
Chr5 20131220 A G
Chr5 20131258 T G
Chr5 20131369 C T
Chr5 20131370 C T
Chr5 20131384 G A
Chr5 20131409 T C
Chr5 20131450 C T
Chr5 20131475 C A
Chr5 20131516 C T
Chr5 20131531 C T
Chr5 20131532 G A
Chr5 20131554 C T
Chr5 20131579 T C
Chr5 20131600 T C
Chr5 20131673 A G
Chr5 20131682 G A
Chr5 20131704 G A
Chr5 20131720 A G
Chr5 20131735 C T
Chr5 20131767 C T
Chr5 20131781 C T
Chr5 20131813 G A
Chr5 20131820 A G
Chr5 20131872 G A
Chr5 20131889 G A
Chr5 20131917 G T
Chr5 20131950 T C
Chr5 20132040 C T
Chr5 20132063 A G
Chr5 20132065 G A
Chr5 20132134 T C
Chr5 20132219 T C
Chr5 20132262 G A
Chr5 20132270 G A
Chr5 20132274 T C
Chr5 20132323 A G
Chr5 20132348 A G
Chr5 20132433 C T
Chr5 20132449 G A
Chr5 20132469 C T
Chr5 20132498 T C
Chr5 20132535 G A
Chr5 20132544 T C
Chr5 20132647 C G
Chr5 20132725 C T
Chr5 20132736 C T
Chr5 20132777 T C
Chr5 20132847 A G
Chr5 20132849 A G
Chr5 20132895 T C
Chr5 20132953 C G
Chr5 20132961 C T
Chr5 20132963 T C
Chr5 20132969 T C
Chr5 20132977 A G
Chr5 20133089 G A
Chr5 20133117 T G
Chr5 20133122 C T
Chr5 20133138 A G
Chr5 20133141 A G
Chr5 20133145 A G
Chr5 20133148 G A
Chr5 20133182 A G
Chr5 20133303 G A
Chr5 20133351 G A
Chr5 20133364 C T
Chr5 20133413 C T
Chr5 20133439 C T
Chr5 20133450 A G
Chr5 20133480 T C
Chr5 20133531 T C
Chr5 20133551 C T
Chr5 20133581 C T
Chr5 20133582 T C
Chr5 20133610 A G
Chr5 20133657 T C
Chr5 20133670 T C
Chr5 20133699 T C
Chr5 20133721 A C
Chr5 20133735 G A
Chr5 20133757 A C
Chr5 20133762 A G
Chr5 20133832 C T
Chr5 20133851 T G
Chr5 20133861 A G
Chr5 20133895 C T
Chr5 20133901 G A
Chr5 20133949 C G
Chr5 20134058 T C
Chr5 20134133 A G
Chr5 20134158 G A
Chr5 20134185 G A
Chr5 20134227 T A
Chr5 20134237 C G
Chr5 20134238 T C
Chr5 20134284 T C
Chr5 20134325 C A
Chr5 20134329 A G
Chr5 20134341 G A
Chr5 20134348 G A
Chr5 20134370 A T
Chr5 20134464 T C
Chr5 20134484 G T
Chr5 20134514 A T
Chr5 20134539 C G
Chr5 20134576 C T
Chr5 20134584 A G
Chr5 20134595 G T
Chr5 20134666 A G
Chr5 20134750 C G
Chr5 20134775 G A
Chr5 20134782 T C
Chr5 20134788 C T
Chr5 20134801 A G
Chr5 20134814 A G
Chr5 20134886 C T
Chr5 20134911 T C
Chr5 20134968 T C
Chr5 20135005 C T
Chr5 20135009 C T
Chr5 20135014 G A
Chr5 20135105 C T
Chr5 20135188 T C
Chr5 20135300 G A
Chr5 20135400 G A
Chr5 20135557 A G
Chr5 20135611 T A
Chr5 20135616 C T
Chr5 20135652 G A
Chr5 20135659 G A
Chr5 20135663 C T
Chr5 20135699 G A
Chr5 20135700 G A
Chr5 20135746 C A
Chr5 20135755 T C
Chr5 20135797 G A
Chr5 20135818 A T
Chr5 20135875 C T
Chr5 20135894 T C
Chr5 20136077 G C
Chr5 20136148 G A
Chr5 20136201 C G
Chr5 20136285 G A
Chr5 20137114 A G
Chr5 20137129 C T
Chr5 20137900 C T
Chr5 20138264 A C
Chr5 20138936 T G
Chr5 20138957 G A
Chr5 20138992 T A
Chr5 20140116 G A
Chr5 20140715 A C
Chr5 20141279 G C
Chr5 20141290 A T
Chr5 20141321 A G
Chr5 20141364 G A
Chr5 20141462 G A
Chr5 20141589 A G
Chr5 20141612 A G
Chr5 20141618 C T
Chr5 20141633 T C
Chr5 20141639 A G
Chr5 20141640 G A
Chr5 20141665 T A
Chr5 20141677 T C
Chr5 20141707 G A
Chr5 20141766 C T
Chr5 20141813 T C
Chr5 20141844 A C
Chr5 20141851 T C
Chr5 20141875 T C
Chr5 20141911 G C
Chr5 20141931 T C
Chr5 20141940 C T
Chr5 20142030 C T
Chr5 20142077 G T
Chr5 20142114 G A
Chr5 20142194 G A
Chr5 20142270 A T
Chr5 20142293 A C
Chr5 20142335 C A
Chr5 20142337 C T
Chr5 20142339 G T
Chr5 20142580 T C
Chr5 20142648 T C
Chr5 20142872 G T
Chr5 20143102 T A
Chr5 20143425 A G
Chr5 20143844 T G
Chr5 20143889 C G
Chr5 20144034 A T
Chr5 20144071 T C
Chr5 20144093 G C
Chr5 20144267 G A
Chr5 20144275 T C
Chr5 20144344 G A
Chr5 20144373 C T
Chr5 20144417 T C
Chr5 20144436 C T
Chr5 20144589 A G
Chr5 20144774 T C
Chr5 20144879 T C
Chr5 20144927 A G
Chr5 20144995 T C
Chr5 20144999 A G
Chr5 20145052 G A
Chr5 20145053 T C
Chr5 20145068 T C
Chr5 20145308 T G
Chr5 20145324 A G
Chr5 20145436 G A
Chr5 20145584 G A
Chr5 20145629 C T
Chr5 20145965 C T
Chr5 20146083 A G
Chr5 20146182 T G
Chr5 20146224 T A
Chr5 20146334 T C
Chr5 20146347 G A
Chr5 20146350 A G
Chr5 20146363 T C
Chr5 20146386 G T
Chr5 20147252 C G
Chr5 20147373 T G
Chr5 20147414 G A
Chr5 20147441 C T
Chr5 20147442 T C
Chr5 20147617 A G
Chr5 20147639 G A
Chr5 20147678 C A
Chr5 20147697 A G
Chr5 20147832 G A
Chr5 20147841 C T
Chr5 20147850 A G
Chr5 20147872 G A
Chr5 20147908 G A
Chr5 20147909 C A
Chr5 20147931 G A
Chr5 20148513 T C
Chr5 20148543 A G
Chr5 20148561 G T
Chr5 20148625 A G
Chr5 20148663 A G
Chr5 20148762 A G
Chr5 20148817 A G
Chr5 20148849 G A
Chr5 20148852 T C
Chr5 20148902 C G
Chr5 20148948 G A
Chr5 20148980 T C
Chr5 20149002 T C
Chr5 20149032 G T
Chr5 20149087 T A
Chr5 20149205 A G
Chr5 20149285 T A
Chr5 20149300 G T
Chr5 20149390 T A
Chr5 20149440 C A
Chr5 20149520 A G
Chr5 20149535 G A
Chr5 20149555 C T
Chr5 20149556 G A
Chr5 20149617 A T
Chr5 20149713 G A
Chr5 20149789 T G
Chr5 20149835 G A
Chr5 20150065 T C
Chr5 20150084 T C
Chr5 20150587 A G
Chr5 20150671 G A
Chr5 20150677 G A
Chr5 20150688 A G
Chr5 20150845 A T
Chr5 20151468 C T
Chr5 20151541 G T
Chr5 20151838 C T
Chr5 20152120 C A
Chr5 20152340 T C
Chr5 20152387 T A
Chr5 20152478 C A
Chr5 20152538 C G
Chr5 20152707 A G
Chr5 20153053 T A
Chr5 20153140 A G
Chr5 20153149 G A
Chr5 20153151 T G
Chr5 20153156 C T
Chr5 20153174 A G
Chr5 20153179 C T
Chr5 20153213 T G
Chr5 20153242 G A
Chr5 20153263 G A
Chr5 20153375 G A
Chr5 20153607 G A
Chr5 20153636 A C
Chr5 20153656 G A
Chr5 20153673 G A
Chr5 20153747 T C
Chr5 20153801 G A
Chr5 20153808 A C
Chr5 20153840 G T
Chr5 20154032 A T
Chr5 20154331 T C
Chr5 20154588 G A
Chr5 20154849 C A
Chr5 20155097 T C
Chr5 20155646 A G
Chr5 20156141 C T
Chr5 20156377 A C
Chr5 20156398 T C
Chr5 20156458 G T
Chr5 20157154 C T
Chr5 20157408 A G
Chr5 20158106 A T
Chr5 20158123 G A
Chr5 20158992 G A
Chr5 20159137 G T
Chr5 20159549 T G
Chr5 20159936 A G
Chr5 20160257 C G
Chr5 20160318 C T
Chr5 20160829 T C
Chr5 20160859 T C
Chr5 20161052 C T
Chr5 20161129 G A
Chr5 20162015 G T
Chr5 20163291 G A
Chr5 20163429 A G
Chr5 20163995 C T
Chr5 20164145 T C
Chr5 20164226 A G
Chr5 20164277 A C
Chr5 20164357 T A
Chr5 20164393 T G
Chr5 20164401 C T
Chr5 20164792 A C
Chr5 20164917 T G
Chr5 20165531 C T
Chr5 20166006 T G
Chr5 20166049 A G
Chr5 20166354 T C
Chr5 20166598 G A
Chr5 20168272 C T
Chr5 20169086 T G
Chr5 20169416 A T
Chr5 20169556 T C
Chr5 20169760 C T
Chr5 20169838 C T
Chr5 20169881 C T
Chr5 20169959 C A
Chr5 20169963 C T
Chr5 20170006 G A
Chr5 20170039 G A
Chr5 20170045 T C
Chr5 20170095 A C
Chr5 20170109 C T
Chr5 20170147 A G
Chr5 20170205 A G
Chr5 20170375 T C
Chr5 20170543 T G
Chr5 20170544 A G
Chr5 20170787 T A
Chr5 20170814 T A
Chr5 20170819 C T
Chr5 20170820 C G
Chr5 20170832 C A
Chr5 20170848 C T
Chr5 20170949 T A
Chr5 20170999 A C
Chr5 20171033 G A
Chr5 20171036 A T
Chr5 20171115 G A
Chr5 20171152 A G
Chr5 20171233 T G
Chr5 20171238 G A
Chr5 20171264 A G
Chr5 20171266 C T
Chr5 20171268 T G
Chr5 20171290 G T
Chr5 20171365 T A
Chr5 20171367 T C
Chr5 20171404 A G
Chr5 20171460 G A
Chr5 20171503 T C
Chr5 20171527 A G
Chr5 20171531 C T
Chr5 20171543 A G
Chr5 20171562 C T
Chr5 20171598 A T
Chr5 20171665 C G
Chr5 20171678 C T
Chr5 20171754 C T
Chr5 20171765 C T
Chr5 20171776 T A
Chr5 20172174 G A
Chr5 20172343 A G
Chr5 20172391 A T
Chr5 20172417 T C
Chr5 20172485 A C
Chr5 20172526 A T
Chr5 20172538 A G
Chr5 20172545 A T
Chr5 20172749 A G
Chr5 20172755 A G
Chr5 20172802 C T
Chr5 20172828 G A
Chr5 20172873 G A
Chr5 20172910 A G
Chr5 20172924 T C
Chr5 20172931 T C
Chr5 20172943 G A
Chr5 20172947 T C
Chr5 20172955 T C
Chr5 20172996 G A
Chr5 20173036 C T
Chr5 20173046 A G
Chr5 20173128 G A
Chr5 20173168 G A
Chr5 20173221 A G
Chr5 20173254 G A
Chr5 20173328 G T
Chr5 20173372 T C
Chr5 20173382 A G
Chr5 20173414 T C
Chr5 20173435 T C
Chr5 20173525 C G
Chr5 20173569 T C
Chr5 20173618 G C
Chr5 20173646 T C
Chr5 20173706 T G
Chr5 20173714 A T
Chr5 20173893 C T
Chr5 20173937 C A
Chr5 20173960 A G
Chr5 20173996 C T
Chr5 20174148 T G
Chr5 20174201 A G
Chr5 20174214 C T
Chr5 20174323 C T
Chr5 20174335 T C
Chr5 20174339 G A
Chr5 20174349 A G
Chr5 20174368 G A
Chr5 20174380 T C
Chr5 20174431 C T
Chr5 20174665 A G
Chr5 20174835 T A
Chr5 20174856 G T
Chr5 20174988 A G
Chr5 20175008 G A
Chr5 20175014 T C
Chr5 20175070 G A
Chr5 20175138 A T
Chr5 20175234 G A
Chr5 20175235 C T
Chr5 20175259 G A
Chr5 20175334 T G
Chr5 20175345 G A
Chr5 20175380 T C
Chr5 20175438 C T
Chr5 20175525 G A
Chr5 20175537 T C
Chr5 20175619 C T
Chr5 20175658 C T
Chr5 20175853 G C
Chr5 20175883 G A
Chr5 20175892 T C
Chr5 20175895 T G
Chr5 20175918 G A
Chr5 20176000 A T
Chr5 20176233 C G
Chr5 20176262 A G
Chr5 20176283 T C
Chr5 20176286 C A
Chr5 20176424 C G
Chr5 20176499 C A
Chr5 20176597 C T
Chr5 20176649 C A
Chr5 20176973 C T
Chr5 20177053 T G
Chr5 20177072 C A
Chr5 20177103 G C
Chr5 20177127 A C
Chr5 20177140 C T
Chr5 20177185 A G
Chr5 20177271 G A
Chr5 20177289 A G
Chr5 20177343 C T
Chr5 20177482 A G
Chr5 20177488 T C
Chr5 20177529 G C
Chr5 20177559 G A
Chr5 20177624 A G
Chr5 20177783 G A
Chr5 20177803 G A
Chr5 20177843 T C
Chr5 20177885 C A
Chr5 20178007 G A
Chr5 20178027 C A
Chr5 20178028 G A
Chr5 20178031 T C
Chr5 20178045 T C
Chr5 20178107 C G
Chr5 20178109 C T
Chr5 20178158 G A
Chr5 20178209 T C
Chr5 20178285 T C
Chr5 20178286 T A
Chr5 20178296 G C
Chr5 20178343 T C
Chr5 20178359 T C
Chr5 20178374 G T
Chr5 20178445 G A
Chr5 20178448 G T
Chr5 20178547 A G
Chr5 20178554 G A
Chr5 20178948 G A
Chr5 20179443 G A
Chr5 20179497 C G
Chr5 20179879 A G
Chr5 20180001 C T
Chr5 20180226 T C
Chr5 20180262 C T
Chr5 20180622 C A
Chr5 20180953 T A
Chr5 20181595 T C
Chr5 20182774 G A
Chr5 20182783 G A
Chr5 20182786 G A
Chr5 20182788 T C
Chr5 20182854 T C
Chr5 20182954 C T
Chr5 20183029 T C
Chr5 20183071 C T
Chr5 20183072 C T
Chr5 20183111 G A
Chr5 20183228 A G
Chr5 20183255 T C
Chr5 20183337 A G
Chr5 20183349 A G
Chr5 20183352 C A
Chr5 20183358 A G
Chr5 20183363 G T
Chr5 20183367 A G
Chr5 20183403 C T
Chr5 20183583 A G
Chr5 20183640 C G
Chr5 20183671 A G
Chr5 20183684 A G
Chr5 20183760 G A
Chr5 20183783 G A
Chr5 20183946 C T
Chr5 20183988 A G
Chr5 20184017 A G
Chr5 20184018 T C
Chr5 20184073 T C
Chr5 20184113 G A
Chr5 20184133 A G
Chr5 20184165 G T
Chr5 20184419 A T
Chr5 20184448 G C
Chr5 20197288 C T
Chr5 20197331 C A
Chr5 20197345 A G
Chr5 20197354 A C
Chr5 20197415 A G
Chr5 20197526 C A
Chr5 20197727 T C
Chr5 20197759 T C
Chr5 20197791 C T
Chr5 20198167 C T
Chr5 20198338 C G
Chr5 20198449 T C
Chr5 20198710 A G
Chr5 20198794 T C
Chr5 20198854 G A
Chr5 20198859 A G
Chr5 20198863 G A
Chr5 20198970 C T
Chr5 20198974 G A
Chr5 20198998 G A
Chr5 20199009 T C
Chr5 20199052 C G
Chr5 20199064 A T
Chr5 20200121 A G
Chr5 20200268 A T
Chr5 20200445 A G
Chr5 20200471 C T
Chr5 20200584 A G
Chr5 20200695 T C
Chr5 20200786 C T
Chr5 20200849 G A
Chr5 20200917 A G
Chr5 20201009 C T
Chr5 20201135 A G
Chr5 20201175 A G
Chr5 20201206 T C
Chr5 20201242 G A
Chr5 20201315 C T
Chr5 20201356 G A
Chr5 20201363 T A
Chr5 20201394 T C
Chr5 20201416 A G
Chr5 20201432 C T
Chr5 20201440 C G
Chr5 20201473 C T
Chr5 20201483 G A
Chr5 20201498 T C
Chr5 20201539 G A
Chr5 20201630 C T
Chr5 20201857 A G
Chr5 20202005 A G
Chr5 20202009 G A
Chr5 20202086 C T
Chr5 20202157 T C
Chr5 20202305 G A
Chr5 20202351 G A
Chr5 20202608 C T
Chr5 20202813 T A
Chr5 20202889 G T
Chr5 20203025 C G
Chr5 20203489 T C
Chr5 20203593 G C
Chr5 20203652 C T
Chr5 20203702 A G
Chr5 20203735 T C
Chr5 20203752 A G
Chr5 20203921 A G
Chr5 20204062 T C
Chr5 20204185 T A
Chr5 20204226 T C
Chr5 20204305 G A
Chr5 20204317 A G
Chr5 20204386 G A
Chr5 20204917 G T
Chr5 20204926 G A
Chr5 20205145 T C
Chr5 20205473 A G
Chr5 20205544 T G
Chr5 20205637 C T
Chr5 20206246 A C
Chr5 20206633 C G
Chr5 20206672 A G
Chr5 20207394 A G
Chr5 20207838 T C
Chr5 20208288 G A
Chr5 20208581 T C
Chr5 20209010 T C
Chr5 20209090 C T
Chr5 20209355 T C
Chr5 20209418 A C
Chr5 20209469 A G
Chr5 20209935 A G
Chr5 20209961 A T
Chr5 20210116 G A
Chr5 20210173 A T
Chr5 20210280 A T
Chr5 20210483 A G
Chr5 20210554 G A
Chr5 20210565 T A
Chr5 20210767 C T
Chr5 20210775 A C
Chr5 20210950 G T
Chr5 20211128 A T
Chr5 20211228 C G
Chr5 20211238 G T
Chr5 20211377 C T
Chr5 20211616 C T
Chr5 20211662 T C
Chr5 20211663 T C
Chr5 20211741 G A
Chr5 20211754 T C
Chr5 20211813 A G
Chr5 20212001 T C
Chr5 20212100 T C
Chr5 20212450 T C
Chr5 20212521 A G
Chr5 20212622 G A
Chr5 20212809 C T
Chr5 20212933 T C
Chr5 20212953 G A
Chr5 20213010 G A
Chr5 20213016 T A
Chr5 20213160 G A
Chr5 20213168 T A
Chr5 20213169 G T
Chr5 20213315 A G
Chr5 20213392 G A
Chr5 20213398 C T
Chr5 20213413 T C
Chr5 20213419 G A
Chr5 20213427 T C
Chr5 20213494 C T
Chr5 20214165 T A
Chr5 20214619 C A
Chr5 20214956 A G
Chr5 20215070 C A
Chr5 20215144 C G
Chr5 20215428 G A
Chr5 20215430 A G
Chr5 20215504 T C
Chr5 20215872 A T
Chr5 20216614 G A
Chr5 20216643 T C
Chr5 20216654 T C
Chr5 20216683 C T
Chr5 20216698 A G
Chr5 20216744 T C
Chr5 20216790 A T
Chr5 20216791 A T
Chr5 20216792 A T
Chr5 20216798 C T
Chr5 20216827 T C
Chr5 20216848 A C
Chr5 20216850 T C
Chr5 20217295 G T
Chr5 20217323 T G
Chr5 20217341 T C
Chr5 20217374 C T
Chr5 20217420 C T
Chr5 20217591 A C
Chr5 20217648 A G
Chr5 20217653 G A
Chr5 20217667 G A
Chr5 20217686 G A
Chr5 20217718 G A
Chr5 20217733 G A
Chr5 20217751 T C
Chr5 20217762 A G
Chr5 20217774 A C
Chr5 20217836 A C
Chr5 20217858 C T
Chr5 20217870 C T
Chr5 20217897 A G
Chr5 20217987 T C
Chr5 20218155 A G
Chr5 20218334 T A
Chr5 20218388 G C
Chr5 20218412 G A
Chr5 20218497 A G
Chr5 20218524 G T
Chr5 20218631 C T
Chr5 20218727 C T
Chr5 20218774 C T
Chr5 20218840 C G
Chr5 20218884 G A
Chr5 20218960 A G
Chr5 20218980 G A
Chr5 20218982 G C
Chr5 20219283 G C
Chr5 20219493 T A
Chr5 20219526 C T
Chr5 20219527 A G
Chr5 20219544 T C
Chr5 20219608 C T
Chr5 20219733 C T
Chr5 20219749 C T
Chr5 20219758 C T
Chr5 20219795 A G
Chr5 20219854 C T
Chr5 20219904 G A
Chr5 20219909 T A
Chr5 20220068 A G
Chr5 20220111 A G
Chr5 20220135 T G
Chr5 20220136 T C
Chr5 20220137 T A
Chr5 20220221 G A
Chr5 20220640 A C
Chr5 20220826 A G
Chr5 20220978 A C
Chr5 20221291 A C
Chr5 20221594 T A
Chr5 20221642 C T
Chr5 20221649 G A
Chr5 20221651 C T
Chr5 20221663 G A
Chr5 20221665 G A
Chr5 20221670 G A
Chr5 20221684 C A
Chr5 20221750 A C
Chr5 20221869 A G
Chr5 20221965 A T
Chr5 20222161 C A
Chr5 20222162 T G
Chr5 20222168 G A
Chr5 20222239 A T
Chr5 20222241 C T
Chr5 20222256 C T
Chr5 20222264 C T
Chr5 20222346 G A
Chr5 20222349 T C
Chr5 20222400 T C
Chr5 20222405 G A
Chr5 20222444 C T
Chr5 20222483 G C
Chr5 20222497 T C
Chr5 20222509 T C
Chr5 20222522 T C
Chr5 20222572 T C
Chr5 20222594 T C
Chr5 20222646 C T
Chr5 20222683 T C
Chr5 20222698 T C
Chr5 20222701 C T
Chr5 20222821 A G
Chr5 20222844 C T
Chr5 20222856 T C
Chr5 20222888 T C
Chr5 20222925 C T
Chr5 20223010 A G
Chr5 20223028 T C
Chr5 20223035 C T
Chr5 20223076 G A
Chr5 20223085 G A
Chr5 20223097 G C
Chr5 20223124 G A
Chr5 20223170 G A
Chr5 20223236 A G
Chr5 20223247 A T
Chr5 20223315 C G
Chr5 20223420 A G
Chr5 20223427 C T
Chr5 20223707 T C
Chr5 20223708 A G
Chr5 20223761 T C
Chr5 20224149 C G
Chr5 20224197 T C
Chr5 20224701 C T
Chr5 20224761 A C
Chr5 20224770 C T
Chr5 20224776 T G
Chr5 20224800 G A
Chr5 20224807 G T
Chr5 20224817 G T
Chr5 20224822 G A
Chr5 20224859 A G
Chr5 20224876 G A
Chr5 20224886 T C
Chr5 20224894 T C
Chr5 20224900 C T
Chr5 20224929 T G
Chr5 20224984 A C
Chr5 20225017 T C
Chr5 20225021 C T
Chr5 20225147 A G
Chr5 20225176 A T
Chr5 20225180 C T
Chr5 20225214 C T
Chr5 20225231 C T
Chr5 20225249 G A
Chr5 20225269 T G
Chr5 20225323 G A
Chr5 20225547 T A
Chr5 20225608 C T
Chr5 20225610 G A
Chr5 20225627 C T
Chr5 20225790 G A
Chr5 20225824 G A
Chr5 20225874 G T
Chr5 20225903 C T
Chr5 20225952 T C
Chr5 20226045 A G
Chr5 20226058 G T
Chr5 20226091 A G
Chr5 20226267 A C
Chr5 20226391 G A
Chr5 20226394 T C
Chr5 20226405 G A
Chr5 20226425 T C
Chr5 20226469 G A
Chr5 20226502 C T
Chr5 20226587 C T
Chr5 20226623 G A
Chr5 20226692 T A
Chr5 20226697 G C
Chr5 20226731 T C
Chr5 20226805 C T
Chr5 20227025 G A
Chr5 20227061 G A
Chr5 20227063 T C
Chr5 20227083 T C
Chr5 20227258 A G
Chr5 20227299 G T
Chr5 20227363 T A
Chr5 20227427 G C
Chr5 20227670 C T
Chr5 20227877 C A
Chr5 20228223 A G
Chr5 20228325 A G
Chr5 20228430 T C
Chr5 20228461 G A
Chr5 20228650 A G
Chr5 20228766 T C
Chr5 20228818 T A
Chr5 20228843 T C
Chr5 20228936 A G
Chr5 20228939 T C
Chr5 20228980 G C
Chr5 20228997 C G
Chr5 20229009 G A
Chr5 20229020 A C
Chr5 20229047 T C
Chr5 20229055 T C
Chr5 20229057 C T
Chr5 20229058 A C
Chr5 20229060 G A
Chr5 20229068 T C
Chr5 20229081 G A
Chr5 20229082 G A
Chr5 20229086 C T
Chr5 20229099 G A
Chr5 20229254 C A
Chr5 20229276 C T
Chr5 20229285 C T
Chr5 20229343 G A
Chr5 20229379 A G
Chr5 20229381 A G
Chr5 20229435 T C
Chr5 20229456 T C
Chr5 20229460 A G
Chr5 20229476 G T
Chr5 20229574 A C
Chr5 20229590 C T
Chr5 20229593 A G
Chr5 20229599 G A
Chr5 20229662 T C
Chr5 20229665 G A
Chr5 20229700 T C
Chr5 20229741 A G
Chr5 20229760 A G
Chr5 20229769 G A
Chr5 20229786 T C
Chr5 20229787 A G
Chr5 20229808 G A
Chr5 20229854 C G
Chr5 20229892 G A
Chr5 20229912 C T
Chr5 20229984 T C
Chr5 20229985 A G
Chr5 20229992 G A
Chr5 20230129 G T
Chr5 20230205 C T
Chr5 20230217 G A
Chr5 20230265 C T
Chr5 20230295 A G
Chr5 20230318 A G
Chr5 20230330 A G
Chr5 20230340 G A
Chr5 20230506 C T
Chr5 20230514 C T
Chr5 20230515 C T
Chr5 20230544 T C
Chr5 20230557 A G
Chr5 20230625 C T
Chr5 20230644 G A
Chr5 20230672 T C
Chr5 20230747 G A
Chr5 20230782 C T
Chr5 20230815 C T
Chr5 20230827 G C
Chr5 20230904 G A
Chr5 20230925 C T
Chr5 20231194 G A
Chr5 20231241 G A
Chr5 20231335 T C
Chr5 20231409 G A
Chr5 20231478 G T
Chr5 20231794 A G
Chr5 20232087 T A
Chr5 20232264 G T
Chr5 20232276 A G
Chr5 20232412 C A
Chr5 20232464 C T
Chr5 20232504 T A
Chr5 20232613 A G
Chr5 20232696 T C
Chr5 20232732 A G
Chr5 20232760 C A
Chr5 20232867 A G
Chr5 20232878 T C
Chr5 20232894 C T
Chr5 20232895 T C
Chr5 20232933 A G
Chr5 20233005 A T
Chr5 20233055 A G
Chr5 20233132 G A
Chr5 20233154 G A
Chr5 20233226 C A
Chr5 20233446 C T
Chr5 20233561 A C
Chr5 20233911 C T
Chr5 20233943 C T
Chr5 20234099 T C
Chr5 20234289 T G
Chr5 20234316 C G
Chr5 20234329 A G
Chr5 20234334 G A
Chr5 20234374 G A
Chr5 20234434 G A
Chr5 20234520 G A
Chr5 20234565 T C
Chr5 20234637 A G
Chr5 20234725 T C
Chr5 20234741 G A
Chr5 20234989 A C
Chr5 20235018 C T
Chr5 20235045 C T
Chr5 20235122 A T
Chr5 20235504 A G
Chr5 20235506 A G
Chr5 20235558 C T
Chr5 20235564 T A
Chr5 20235580 G A
Chr5 20235586 T C
Chr5 20235779 C A
Chr5 20235812 T C
Chr5 20235891 A C
Chr5 20235974 G A
Chr5 20236031 G A
Chr5 20236139 A G
Chr5 20236223 C T
Chr5 20236224 A G
Chr5 20236271 G A
Chr5 20236279 C T
Chr5 20236300 A T
Chr5 20236349 T C
Chr5 20236366 T C
Chr5 20236373 C T
Chr5 20236482 A C
Chr5 20236490 A G
Chr5 20236508 C G
Chr5 20236565 G A
Chr5 20236858 C T
Chr5 20236884 A G
Chr5 20236903 A T
Chr5 20236942 G A
Chr5 20236973 A T
Chr5 20237026 T C
Chr5 20237070 T C
Chr5 20237314 C T
Chr5 20237462 C T
Chr5 20237476 T C
Chr5 20237651 G A
Chr5 20237705 T A
Chr5 20237754 T A
Chr5 20237823 T A
Chr5 20237929 C T
Chr5 20237934 G A
Chr5 20237989 C T
Chr5 20237994 A G
Chr5 20238006 A G
Chr5 20238045 G A
Chr5 20238122 C T
Chr5 20238176 A G
Chr5 20238195 G A
Chr5 20238260 G A
Chr5 20238315 C T
Chr5 20238316 A G
Chr5 20238322 C A
Chr5 20238332 A G
Chr5 20238351 T C
Chr5 20238404 A G
Chr5 20238425 C G
Chr5 20238518 A G
Chr5 20238616 G A
Chr5 20238686 G A
Chr5 20238799 G A
Chr5 20239011 A G
Chr5 20239128 C T
Chr5 20239151 C T
Chr5 20239152 A G
Chr5 20239250 G A
Chr5 20239251 G A
Chr5 20239336 G A
Chr5 20239491 T G
Chr5 20239568 G A
Chr5 20239861 T C
Chr5 20239869 A G
Chr5 20239924 T G
Chr5 20239987 G A
Chr5 20240016 G A
Chr5 20240061 C T
Chr5 20240068 G A
Chr5 20240086 G A
Chr5 20240098 C T
Chr5 20240109 A C
Chr5 20240208 G A
Chr5 20240214 A G
Chr5 20240267 T C
Chr5 20240372 T G
Chr5 20240425 G A
Chr5 20240426 T C
Chr5 20240463 G A
Chr5 20240483 C T
Chr5 20240507 G A
Chr5 20240545 G A
Chr5 20240661 T C
Chr5 20240668 G A
Chr5 20240682 A G
Chr5 20240725 A G
Chr5 20240769 C T
Chr5 20240792 C T
Chr5 20240849 T C
Chr5 20240889 T C
Chr5 20240897 C T
Chr5 20240916 T G
Chr5 20241222 G A
Chr5 20241467 T C
Chr5 20241600 T C
Chr5 20241613 C T
Chr5 20241663 G A
Chr5 20241791 T C
Chr5 20242198 A C
Chr5 20242294 G A
Chr5 20242300 T C
Chr5 20242369 A G
Chr5 20242380 A G
Chr5 20242386 A G
Chr5 20242406 A G
Chr5 20242438 G A
Chr5 20242463 A G
Chr5 20242557 A G
Chr5 20242647 C T
Chr5 20242648 T C
Chr5 20242660 C T
Chr5 20242661 A G
Chr5 20242696 C T
Chr5 20242756 A G
Chr5 20242917 A G
Chr5 20243730 C T
Chr5 20243777 A C
Chr5 20243948 T A
Chr5 20244296 C G
Chr5 20244672 C A
Chr5 20244686 T C
Chr5 20245063 C T
Chr5 20245072 A G
Chr5 20245525 A G
Chr5 20245607 T C
Chr5 20245772 T A
Chr5 20246450 T G
Chr5 20246499 T G
Chr5 20246509 C T
Chr5 20246528 A G
Chr5 20246539 A G
Chr5 20246632 T C
Chr5 20246688 T C
Chr5 20246744 T C
Chr5 20246890 A G
Chr5 20247281 C T
Chr5 20247294 C T
Chr5 20247321 T C
Chr5 20247342 G A
Chr5 20247379 G A
Chr5 20247390 A T
Chr5 20247425 T A
Chr5 20247427 T A
Chr5 20247436 C T
Chr5 20247438 C A
Chr5 20247439 C A
Chr5 20247440 G T
Chr5 20247457 A G
Chr5 20247461 G A
Chr5 20247462 C T
Chr5 20247466 C T
Chr5 20247576 G C
Chr5 20247759 C G
Chr5 20247922 G A
Chr5 20247944 G T
Chr5 20247963 G A
Chr5 20247978 C G
Chr5 20248008 A G
Chr5 20248016 A G
Chr5 20248081 A C
Chr5 20248118 G T
Chr5 20248121 G A
Chr5 20248327 G A
Chr5 20248788 A T
Chr5 20250508 T C
Chr5 20250752 A G
Chr5 20251039 G A
Chr5 20251086 G A
Chr5 20251096 G C
Chr5 20251167 T C
Chr5 20251194 G A
Chr5 20251280 G T
Chr5 20251364 G A
Chr5 20251366 G A
Chr5 20251404 T C
Chr5 20251412 C T
Chr5 20251427 G A
Chr5 20251442 A C
Chr5 20251456 C T
Chr5 20251476 T C
Chr5 20251482 T C
Chr5 20251498 A G
Chr5 20251584 T A
Chr5 20251587 T C
Chr5 20251588 G A
Chr5 20251642 C A
Chr5 20251701 T C
Chr5 20251710 T G
Chr5 20251910 G A
Chr5 20252252 G A
Chr5 20252332 A G
Chr5 20253526 T A
Chr5 20253607 C A
Chr5 20254292 C T
Chr5 20254368 G A
Chr5 20254399 G T
Chr5 20254529 A G
Chr5 20254545 T C
Chr5 20254547 A C
Chr5 20254548 T C
Chr5 20254566 C T
Chr5 20254582 T C
Chr5 20254620 G A
Chr5 20254762 T C
Chr5 20254776 C T
Chr5 20254799 A G
Chr5 20254967 C T
Chr5 20255060 C T
Chr5 20255095 C T
Chr5 20255165 C T
Chr5 20255481 T A
Chr5 20255788 T C
Chr5 20255846 T C
Chr5 20255886 C G
Chr5 20256186 T G
Chr5 20256803 C G
Chr5 20257685 C T
Chr5 20258132 T C
Chr5 20258480 C T
Chr5 20259173 C A
Chr5 20259344 A T
Chr5 20259601 G C
Chr5 20259666 A C
Chr5 20259696 G A
Chr5 20259778 G A
Chr5 20259913 A C
Chr5 20259958 A G
Chr5 20259983 A G
Chr5 20259997 C T
Chr5 20260005 C A
Chr5 20260040 G A
Chr5 20260073 A G
Chr5 20260087 G A
Chr5 20260092 G A
Chr5 20260133 G A
Chr5 20260151 A G
Chr5 20260199 C T
Chr5 20260264 C T
Chr5 20260275 C T
Chr5 20260344 C T
Chr5 20260356 C T
Chr5 20260651 T C
Chr5 20260668 C T
Chr5 20260793 G A
Chr5 20261309 A G
Chr5 20261335 G A
Chr5 20261399 C A
Chr5 20261411 T G
Chr5 20261450 A G
Chr5 20261513 T G
Chr5 20261557 G A
Chr5 20261685 C T
Chr5 20261694 T C
Chr5 20261704 C T
Chr5 20261722 C T
Chr5 20261725 C A
Chr5 20261727 C T
Chr5 20261780 A G
Chr5 20261837 G A
Chr5 20261895 C T
Chr5 20261923 T C
Chr5 20261991 A G
Chr5 20262223 C A
Chr5 20262247 G T
Chr5 20262488 A G
Chr5 20263276 G A
Chr5 20263893 T A
Chr5 20264194 A G
Chr5 20264570 C T
Chr5 20265176 A G
Chr5 20265491 C T
Chr5 20265545 C G
Chr5 20265561 C T
Chr5 20265655 A C
Chr5 20274509 C T
Chr5 20274627 T C
Chr5 20274777 A G
Chr5 20274897 T A
Chr5 20275231 A G
Chr5 20275292 A G
Chr5 20275344 C T
Chr5 20275398 A G
Chr5 20275431 C T
Chr5 20275465 T C
Chr5 20275499 G A
Chr5 20275540 G A
Chr5 20275569 T C
Chr5 20275738 C T
Chr5 20275997 C T
Chr5 20276033 T C
Chr5 20276112 A G
Chr5 20276207 A G
Chr5 20276315 G T
Chr5 20276364 G C
Chr5 20276381 C T
Chr5 20276626 C T
Chr5 20276628 C T
Chr5 20276631 A T
Chr5 20276636 C T
Chr5 20276639 A T
Chr5 20276640 C G
Chr5 20276641 A T
Chr5 20276644 C T
Chr5 20276646 C T
Chr5 20276648 C T
Chr5 20276650 C T
Chr5 20276652 C T
Chr5 20276654 C T
Chr5 20276656 C T
Chr5 20276658 C T
Chr5 20276660 C T
Chr5 20276681 A G
Chr5 20276685 A G
Chr5 20276699 A G
Chr5 20276703 A G
Chr5 20276717 A G
Chr5 20276721 A G
Chr5 20276741 A G
Chr5 20276745 A G
Chr5 20276761 A G
Chr5 20277373 A G
Chr5 20277417 C A
Chr5 20277457 C A
Chr5 20277532 A G
Chr5 20277699 G T
Chr5 20277760 T C
Chr5 20278125 G T
Chr5 20278431 G A
Chr5 20278602 G T
Chr5 20278618 T G
Chr5 20278718 A C
Chr5 20278850 T G
Chr5 20278939 C T
Chr5 20279037 C T
Chr5 20279043 A G
Chr5 20279253 T G
Chr5 20279282 G A
Chr5 20279306 A G
Chr5 20279518 T G
Chr5 20279689 T C
Chr5 20280161 C G
Chr5 20280173 C G
Chr5 20280243 A G
Chr5 20280572 T C
Chr5 20280780 C G
Chr5 20280850 T G
Chr5 20281216 G C
Chr5 20281226 T C
Chr5 20281256 T C
Chr5 20281326 T C
Chr5 20281328 G T
Chr5 20281519 C G
Chr5 20281732 C A
Chr5 20281867 A G
Chr5 20282459 C T
Chr5 20282494 A T
Chr5 20282730 T C
Chr5 20282829 C T
Chr5 20282976 G A
Chr5 20282998 A T
Chr5 20283048 C T
Chr5 20283066 C T
Chr5 20283253 T C
Chr5 20283315 G A
Chr5 20283433 G T
Chr5 20283476 C T
Chr5 20283494 A G
Chr5 20283580 G A
Chr5 20283619 T G
Chr5 20283668 A G
Chr5 20283774 G A
Chr5 20283975 G A
Chr5 20283994 C G
Chr5 20284066 T C
Chr5 20284121 C A
Chr5 20284152 G T
Chr5 20284212 A C
Chr5 20284227 C T
Chr5 20284243 A G
Chr5 20284331 A G
Chr5 20284341 G A
Chr5 20284374 C A
Chr5 20284399 G A
Chr5 20284429 G A
Chr5 20284506 C T
Chr5 20284527 T A
Chr5 20284588 A T
Chr5 20284663 A G
Chr5 20284815 T C
Chr5 20284866 G A
Chr5 20284896 A T
Chr5 20285442 C A
Chr5 20285479 G T
Chr5 20285522 T C
Chr5 20285602 C T
Chr5 20285603 G A
Chr5 20285615 A C
Chr5 20285725 G A
Chr5 20285755 T A
Chr5 20285788 G A
Chr5 20285818 T C
Chr5 20285819 A T
Chr5 20285953 C G
Chr5 20285973 G A
Chr5 20286112 C T
Chr5 20286129 T C
Chr5 20286136 G A
Chr5 20286304 G A
Chr5 20286486 T G
Chr5 20286521 A G
Chr5 20286592 C A
Chr5 20286694 A G
Chr5 20286724 G A
Chr5 20286735 G T
Chr5 20286800 G A
Chr5 20286826 A T
Chr5 20286879 G A
Chr5 20286897 A G
Chr5 20287058 T C
Chr5 20287098 C T
Chr5 20287122 G A
Chr5 20287123 G A
Chr5 20287244 G A
Chr5 20287278 C T
Chr5 20287307 C T
Chr5 20287456 A G
Chr5 20287484 C A
Chr5 20287613 G A
Chr5 20287621 T C
Chr5 20288230 C T
Chr5 20288280 A G
Chr5 20288483 T C
Chr5 20288519 G A
Chr5 20288688 G C
Chr5 20288766 A G
Chr5 20288782 T C
Chr5 20288815 T C
Chr5 20289055 G A
Chr5 20289058 G A
Chr5 20289061 T C
Chr5 20289093 A G
Chr5 20289142 G A
Chr5 20289270 C T
Chr5 20289305 A G
Chr5 20289421 C T
Chr5 20289446 A G
Chr5 20289449 T C
Chr5 20289476 C T
Chr5 20289480 A G
Chr5 20289505 T C
Chr5 20289698 A T
Chr5 20289705 C T
Chr5 20289747 G A
Chr5 20289836 C A
Chr5 20290576 T C
Chr5 20291336 G A
Chr5 20291798 C G
Chr5 20291877 G A
Chr5 20291969 A G
Chr5 20291985 A G
Chr5 20292345 C A
Chr5 20292394 G A
Chr5 20292427 A C
Chr5 20292485 G T
Chr5 20292508 A G
Chr5 20292522 C T
Chr5 20292539 G A
Chr5 20292548 T C
Chr5 20292551 G A
Chr5 20292580 C T
Chr5 20292612 C T
Chr5 20292616 G A
Chr5 20292626 C A
Chr5 20292980 C A
Chr5 20293281 G A
Chr5 20293293 A G
Chr5 20293305 G A
Chr5 20293375 T A
Chr5 20293382 A G
Chr5 20293421 C T
Chr5 20293540 C T
Chr5 20293550 T C
Chr5 20293616 T C
Chr5 20293765 A G
Chr5 20293807 G A
Chr5 20293920 G A
Chr5 20294028 C T
Chr5 20294048 T A
Chr5 20294673 C G
Chr5 20294774 A G
Chr5 20294995 C G
Chr5 20295185 C A
Chr5 20295283 T G
Chr5 20295377 A C
Chr5 20295533 G A
Chr5 20295563 G A
Chr5 20295570 G T
Chr5 20295584 G T
Chr5 20295587 G T
Chr5 20296112 C A
Chr5 20296493 T C
Chr5 20296963 A T
Chr5 20297109 G A
Chr5 20297388 C T
Chr5 20297594 A G
Chr5 20297707 T A
Chr5 20297818 T C
Chr5 20298245 T C
Chr5 20298707 G C
Chr5 20299214 A C
Chr5 20299215 A C
Chr5 20299831 A G
Chr5 20299838 T C
Chr5 20299854 C T
Chr5 20299879 G A
Chr5 20299885 C T
Chr5 20299888 G C
Chr5 20299906 G A
Chr5 20299925 G A
Chr5 20299964 C T
Chr5 20299966 T C
Chr5 20300118 C T
Chr5 20300127 G A
Chr5 20300248 G A
Chr5 20300321 G A
Chr5 20300325 A G
Chr5 20300426 G A
Chr5 20300455 A G
Chr5 20300470 T G
Chr5 20300551 G A
Chr5 20300745 A C
Chr5 20300886 T C
Chr5 20300909 A G
Chr5 20300923 A G
Chr5 20301071 A G
Chr5 20301075 G A
Chr5 20301095 G A
Chr5 20301109 C T
Chr5 20301123 G A
Chr5 20301166 A G
Chr5 20301480 T A
Chr5 20301764 G A
Chr5 20301810 C A
Chr5 20301813 T C
Chr5 20301816 C T
Chr5 20301825 C T
Chr5 20301836 G A
Chr5 20301844 G A
Chr5 20301884 G A
Chr5 20301924 T G
Chr5 20301940 T C
Chr5 20301959 C T
Chr5 20302026 T C
Chr5 20302136 T C
Chr5 20302148 C T
Chr5 20302155 T C
Chr5 20302182 A C
Chr5 20302220 T G
Chr5 20302233 C T
Chr5 20302240 C A
Chr5 20302241 T C
Chr5 20302276 G A
Chr5 20302286 A G
Chr5 20302863 T A
Chr5 20303173 A T
Chr5 20303184 A T
Chr5 20303191 A G
Chr5 20303224 C A
Chr5 20303261 C T
Chr5 20303281 C T
Chr5 20303420 A G
Chr5 20304025 G A
Chr5 20304063 C T
Chr5 20304083 A G
Chr5 20304090 T C
Chr5 20304099 A G
Chr5 20304155 G T
Chr5 20304189 C T
Chr5 20304205 C T
Chr5 20304219 G C
Chr5 20304235 C T
Chr5 20304250 T C
Chr5 20304308 T C
Chr5 20304337 C G
Chr5 20304552 C A
Chr5 20305094 A G
Chr5 20305105 C T
Chr5 20305108 T A
Chr5 20305115 T C
Chr5 20305125 T C
Chr5 20305129 C T
Chr5 20305134 C T
Chr5 20305138 C T
Chr5 20305146 T A
Chr5 20305147 T A
Chr5 20305217 G A
Chr5 20305248 C A
Chr5 20305326 A G
Chr5 20305413 T G
Chr5 20305568 A G
Chr5 20305592 A T
Chr5 20305621 T C
Chr5 20306319 G A
Chr5 20306342 A T
Chr5 20307396 A C
Chr5 20307609 C A
Chr5 20307738 G T
Chr5 20307739 A T
Chr5 20307806 G A
Chr5 20307858 G T
Chr5 20307930 G A
Chr5 20307956 C T
Chr5 20307982 C T
Chr5 20307983 G A
Chr5 20308073 C T
Chr5 20308077 A C
Chr5 20308112 T C
Chr5 20308163 G A
Chr5 20308165 T C
Chr5 20308294 T C
Chr5 20308418 C T
Chr5 20308515 G A
Chr5 20308613 G A
Chr5 20308639 T C
Chr5 20308655 T C
Chr5 20308745 C T
Chr5 20308787 C G
Chr5 20308812 C T
Chr5 20308854 A G
Chr5 20308884 G A
Chr5 20308885 T C
Chr5 20308896 G A
Chr5 20308977 C T
Chr5 20309024 A T
Chr5 20309029 T A
Chr5 20309115 C T
Chr5 20309359 A G
Chr5 20309439 C T
Chr5 20309461 T C
Chr5 20309496 T C
Chr5 20309508 C T
Chr5 20309509 G A
Chr5 20309512 G A
Chr5 20309516 T C
Chr5 20309521 G A
Chr5 20309555 C T
Chr5 20309589 A G
Chr5 20309658 A G
Chr5 20309669 C T
Chr5 20309683 G A
Chr5 20309708 A G
Chr5 20309811 A G
Chr5 20309860 C G
Chr5 20309889 T C
Chr5 20309925 T C
Chr5 20309964 C T
Chr5 20309966 C T
Chr5 20310016 G A
Chr5 20310048 A G
Chr5 20310055 T C
Chr5 20310099 A C
Chr5 20310157 A G
Chr5 20310522 C A
Chr5 20310662 G A
Chr5 20311293 A C
Chr5 20311411 G A
Chr5 20311672 G T
Chr5 20312335 G T
Chr5 20312662 C G
Chr5 20314342 C T
Chr5 20314372 T G
Chr5 20314645 A G
Chr5 20314831 T C
Chr5 20315094 A C
Chr5 20315112 C T
Chr5 20315241 T C
Chr5 20315295 T C
Chr5 20315368 T C
Chr5 20315396 A G
Chr5 20315414 A G
Chr5 20315423 C T
Chr5 20315439 T C
Chr5 20315468 C T
Chr5 20315791 A G
Chr5 20315919 C T
Chr5 20315960 G C
Chr5 20316172 T A
Chr5 20316812 T G
Chr5 20316901 C T
Chr5 20317430 G A
Chr5 20317649 T C
Chr5 20317653 G A
Chr5 20317719 T C
Chr5 20317736 A G
Chr5 20317802 A G
Chr5 20318180 G A
Chr5 20318460 A T
Chr5 20318525 C G
Chr5 20318606 G T
Chr5 20318620 G T
Chr5 20318622 T C
Chr5 20318623 G T
Chr5 20318643 A G
Chr5 20318691 G A
Chr5 20318693 C T
Chr5 20318721 G A
Chr5 20318736 A G
Chr5 20318741 C A
Chr5 20318747 A G
Chr5 20318933 A G
Chr5 20318949 G A
Chr5 20319487 C T
Chr5 20319704 C T
Chr5 20319862 G A
Chr5 20320383 G A
Chr5 20320422 G A
Chr5 20320546 T C
Chr5 20320820 T C
Chr5 20320934 C A
Chr5 20321024 G A
Chr5 20321449 G A
Chr5 20321510 C A
Chr5 20321716 G A
Chr5 20321851 A G
Chr5 20322045 T C
Chr5 20322120 C T
Chr5 20322168 G A
Chr5 20322340 G A
Chr5 20322916 C T
Chr5 20322981 C T
Chr5 20323110 C T
Chr5 20323409 A C
Chr5 20323504 T G
Chr5 20323553 G A
Chr5 20323596 A G
Chr5 20323683 C T
Chr5 20323684 A G
Chr5 20323690 C G
Chr5 20323697 A G
Chr5 20323765 G A
Chr5 20323793 T G
Chr5 20323855 C T
Chr5 20323917 C T
Chr5 20324076 C T
Chr5 20324083 A G
Chr5 20324104 T G
Chr5 20324148 C T
Chr5 20324159 G A
Chr5 20324205 A G
Chr5 20324229 A G
Chr5 20324250 C T
Chr5 20324283 A T
Chr5 20324310 G A
Chr5 20324359 T C
Chr5 20324389 T C
Chr5 20324404 G A
Chr5 20324414 A G
Chr5 20324501 G A
Chr5 20324525 G A
Chr5 20324589 T C
Chr5 20324671 A G
Chr5 20324678 C G
Chr5 20324726 G A
Chr5 20324738 G A
Chr5 20324834 A T
Chr5 20324940 G C
Chr5 20324984 A G
Chr5 20325041 G A
Chr5 20325049 A G
Chr5 20325085 C T
Chr5 20325112 G A
Chr5 20325204 C T
Chr5 20325215 T C
Chr5 20325353 C T
Chr5 20325369 T A
Chr5 20325418 G A
Chr5 20325505 A G
Chr5 20325588 T C
Chr5 20325681 T C
Chr5 20325806 A G
Chr5 20325876 G T
Chr5 20325903 T C
Chr5 20325908 A G
Chr5 20325989 G A
Chr5 20326070 C T
Chr5 20326101 A G
Chr5 20326106 C T
Chr5 20326149 A G
Chr5 20326187 G A
Chr5 20326247 G A
Chr5 20326284 C T
Chr5 20326328 C T
Chr5 20326377 G C
Chr5 20326422 T C
Chr5 20326425 C T
Chr5 20326494 C T
Chr5 20326536 A G
Chr5 20326540 G C
Chr5 20326599 T C
Chr5 20326645 C T
Chr5 20326656 T C
Chr5 20326713 T C
Chr5 20327035 G C
Chr5 20327152 C T
Chr5 20327167 A C
Chr5 20327177 G A
Chr5 20327189 T C
Chr5 20327194 T C
Chr5 20327214 C T
Chr5 20327233 A G
Chr5 20327236 G A
Chr5 20327304 C T
Chr5 20327311 A G
Chr5 20327312 A T
Chr5 20327326 C T
Chr5 20327335 G A
Chr5 20327347 G C
Chr5 20327352 G A
Chr5 20327357 C T
Chr5 20327358 G A
Chr5 20327366 C T
Chr5 20327368 T G
Chr5 20327387 G A
Chr5 20327405 G A
Chr5 20327406 G A
Chr5 20327425 G A
Chr5 20327426 G A
Chr5 20327437 A G
Chr5 20327440 G A
Chr5 20327458 C T
Chr5 20327460 G A
Chr5 20327465 T C
Chr5 20327523 A C
Chr5 20327536 A G
Chr5 20327541 C T
Chr5 20327606 C T
Chr5 20327652 T C
Chr5 20327700 C T
Chr5 20327708 A G
Chr5 20327794 G A
Chr5 20327851 A C
Chr5 20327855 A G
Chr5 20327887 A C
Chr5 20327890 G A
Chr5 20327895 C T
Chr5 20327918 C T
Chr5 20328125 C A
Chr5 20328145 T A
Chr5 20328155 G C
Chr5 20328192 G A
Chr5 20328194 C T
Chr5 20328199 C A
Chr5 20328214 T A
Chr5 20328333 T C
Chr5 20328627 A G
Chr5 20328633 A G
Chr5 20328636 G A
Chr5 20328648 A G
Chr5 20328709 A C
Chr5 20328725 A G
Chr5 20328813 T C
Chr5 20328825 G A
Chr5 20328844 G A
Chr5 20328873 C G
Chr5 20328901 C T
Chr5 20328917 C A
Chr5 20329140 A C
Chr5 20329145 G A
Chr5 20329205 A C
Chr5 20329295 T C
Chr5 20329680 C T
Chr5 20329988 C T
Chr5 20330143 C T
Chr5 20331603 T C
Chr5 20331982 A G
Chr5 20332130 G A
Chr5 20332555 C T
Chr5 20332562 C T
Chr5 20332745 A T
Chr5 20332779 A T
Chr5 20332936 A G
Chr5 20333116 A G
Chr5 20333120 T G
Chr5 20333153 G A
Chr5 20333207 G A
Chr5 20333210 T G
Chr5 20333240 A C
Chr5 20333760 C T
Chr5 20334038 C A
Chr5 20334071 A T
Chr5 20334074 G C
Chr5 20334081 G T
Chr5 20334085 T A
Chr5 20334086 G A
Chr5 20334100 T C
Chr5 20334164 G C
Chr5 20334220 A C
Chr5 20334233 C T
Chr5 20334234 T C
Chr5 20334294 G A
Chr5 20334341 T C
Chr5 20334357 G A
Chr5 20334424 A G
Chr5 20334442 A G
Chr5 20334473 G T
Chr5 20334496 A G
Chr5 20334504 A G
Chr5 20334697 G A
Chr5 20334769 T C
Chr5 20334770 C T
Chr5 20335095 G T
Chr5 20335477 T A
Chr5 20335588 C T
Chr5 20336016 A G
Chr5 20336047 T G
Chr5 20336055 C T
Chr5 20336370 A G
Chr5 20336436 A G
Chr5 20336733 A T
Chr5 20336961 A T
Chr5 20337671 G A
Chr5 20338410 G T
Chr5 20338750 C T
Chr5 20338984 G A
Chr5 20339100 C G
Chr5 20339276 G A
Chr5 20339294 C T
Chr5 20339323 G A
Chr5 20339328 G T
Chr5 20339356 T C
Chr5 20339365 G A
Chr5 20339382 T C
Chr5 20339482 G A
Chr5 20339491 C A
Chr5 20339518 G A
Chr5 20339527 G A
Chr5 20339557 A G
Chr5 20339560 G A
Chr5 20339705 T C
Chr5 20339723 G A
Chr5 20339800 A C
Chr5 20339840 T C
Chr5 20339867 A G
Chr5 20339874 G A
Chr5 20339894 G T
Chr5 20339902 C T
Chr5 20339935 A G
Chr5 20339984 T C
Chr5 20339996 C A
Chr5 20340006 G A
Chr5 20340017 C T
Chr5 20340074 A G
Chr5 20340103 A C
Chr5 20340118 A G
Chr5 20340125 G A
Chr5 20340141 C T
Chr5 20340234 A G
Chr5 20340239 A G
Chr5 20340241 T C
Chr5 20340252 A G
Chr5 20340291 A C
Chr5 20340308 T C
Chr5 20340317 C T
Chr5 20340318 A G
Chr5 20340327 A G
Chr5 20340405 G A
Chr5 20340407 C T
Chr5 20340433 T C
Chr5 20340465 A G
Chr5 20340484 T C
Chr5 20340494 G A
Chr5 20340559 T C
Chr5 20340572 G A
Chr5 20340605 G A
Chr5 20340649 A G
Chr5 20340701 G A
Chr5 20340724 T C
Chr5 20340742 T C
Chr5 20340749 C T
Chr5 20340785 T C
Chr5 20340885 T C
Chr5 20340981 A G
Chr5 20340993 C T
Chr5 20341137 C T
Chr5 20341144 C T
Chr5 20341166 C T
Chr5 20341173 C G
Chr5 20341189 G A
Chr5 20341257 C G
Chr5 20341493 C T
Chr5 20341684 A C
Chr5 20341998 G A
Chr5 20342013 A T
Chr5 20342049 T C
Chr5 20342106 C T
Chr5 20342124 A G
Chr5 20342139 T C
Chr5 20342144 C T
Chr5 20342147 C T
Chr5 20342157 C T
Chr5 20342164 T C
Chr5 20342167 C A
Chr5 20342182 C A
Chr5 20342195 C T
Chr5 20342204 T C
Chr5 20342205 T C
Chr5 20342246 A G
Chr5 20342283 G A
Chr5 20342292 G A
Chr5 20342356 A G
Chr5 20342365 A G
Chr5 20342412 G A
Chr5 20342437 A C
Chr5 20342539 A G
Chr5 20342555 G A
Chr5 20342624 C T
Chr5 20342662 T C
Chr5 20342700 T G
Chr5 20342706 C T
Chr5 20342733 C T
Chr5 20342799 G A
Chr5 20342824 A G
Chr5 20342843 G T
Chr5 20342849 G C
Chr5 20342899 G A
Chr5 20342908 C T
Chr5 20342930 C A
Chr5 20342937 C T
Chr5 20343159 C T
Chr5 20343263 G A
Chr5 20343461 T C
Chr5 20343786 A C
Chr5 20344091 T C
Chr5 20344098 T C
Chr5 20344135 G A
Chr5 20344174 A C
Chr5 20344210 G A
Chr5 20344232 C T
Chr5 20344286 T C
Chr5 20344466 T A
Chr5 20344472 G A
Chr5 20344770 G A
Chr5 20344814 G C
Chr5 20344835 G A
Chr5 20344845 G A
Chr5 20344903 T C
Chr5 20344912 T C
Chr5 20344935 A G
Chr5 20345316 C T
Chr5 20345348 A G
Chr5 20345350 G A
Chr5 20345514 G A
Chr5 20345606 C T
Chr5 20345727 A G
Chr5 20345734 T C
Chr5 20345741 A G
Chr5 20345807 C T
Chr5 20345825 G A
Chr5 20345890 C G
Chr5 20345922 C A
Chr5 20345997 T C
Chr5 20346025 G A
Chr5 20346108 C T
Chr5 20346164 C T
Chr5 20346195 C T
Chr5 20346206 C A
Chr5 20346209 A G
Chr5 20346287 G A
Chr5 20346427 T C
Chr5 20346428 A G
Chr5 20346499 A C
Chr5 20346510 C T
Chr5 20346512 A G
Chr5 20346577 T G
Chr5 20346581 T A
Chr5 20346582 G A
Chr5 20346769 C T
Chr5 20346840 G C
Chr5 20346849 A G
Chr5 20346929 A T
Chr5 20347009 T C
Chr5 20347019 A T
Chr5 20347044 A G
Chr5 20347776 T C
Chr5 20347819 A G
Chr5 20347834 G C
Chr5 20347841 A G
Chr5 20347913 A G
Chr5 20348019 C T
Chr5 20348152 C T
Chr5 20348206 C T
Chr5 20348223 C T
Chr5 20348233 G A
Chr5 20348253 C A
Chr5 20348268 A T
Chr5 20348300 A G
Chr5 20348331 C G
Chr5 20348336 T C
Chr5 20348365 G A
Chr5 20348407 T C
Chr5 20348448 T C
Chr5 20348523 G A
Chr5 20348534 A G
Chr5 20348795 T A
Chr5 20348798 T C
Chr5 20348854 C T
Chr5 20348896 G A
Chr5 20348909 C G
Chr5 20349017 A G
Chr5 20349019 T C
Chr5 20349144 A G
Chr5 20349206 G A
Chr5 20349223 C T
Chr5 20349232 C T
Chr5 20349287 C T
Chr5 20349309 C T
Chr5 20349310 C T
Chr5 20349316 A C
Chr5 20349341 A T
Chr5 20349381 C T
Chr5 20349396 C G
Chr5 20349397 A T
Chr5 20349425 G A
Chr5 20349430 C T
Chr5 20349443 C T
Chr5 20349486 T C
Chr5 20349500 C T
Chr5 20349712 G A
Chr5 20349713 T C
Chr5 20349721 G A
Chr5 20349738 A G
Chr5 20349750 G A
Chr5 20349752 G C
Chr5 20349755 T C
Chr5 20349766 G A
Chr5 20349768 G A
Chr5 20349810 T C
Chr5 20349812 G A
Chr5 20349853 A G
Chr5 20349857 T C
Chr5 20349860 G A
Chr5 20349964 G A
Chr5 20349993 G A
Chr5 20350020 T C
Chr5 20350084 C T
Chr5 20350530 A G
Chr5 20350553 T C
Chr5 20350563 C A
Chr5 20350571 C A
Chr5 20350614 G A
Chr5 20350645 G C
Chr5 20350649 A G
Chr5 20350663 A G
Chr5 20350673 C T
Chr5 20350693 G A
Chr5 20350697 A C
Chr5 20350704 T C
Chr5 20350738 G A
Chr5 20350791 T C
Chr5 20350812 T G
Chr5 20350834 A G
Chr5 20350971 A G
Chr5 20350994 C T
Chr5 20351003 C T
Chr5 20351017 G A
Chr5 20351037 C T
Chr5 20351044 A G
Chr5 20351063 C T
Chr5 20351117 T G
Chr5 20351127 C A
Chr5 20351129 G T
Chr5 20351138 G T
Chr5 20351220 G A
Chr5 20351245 C A
Chr5 20351250 G A
Chr5 20351542 A G
Chr5 20351683 C T
Chr5 20351872 C T
Chr5 20351892 C T
Chr5 20351895 C T
Chr5 20351900 C T
Chr5 20351943 A G
Chr5 20352020 C G
Chr5 20352023 A G
Chr5 20352044 C T
Chr5 20352139 A G
Chr5 20352157 G A
Chr5 20352165 A G
Chr5 20352166 A T
Chr5 20352167 C T
Chr5 20352218 A T
Chr5 20352255 C G
Chr5 20352287 C T
Chr5 20352322 C T
Chr5 20352333 T C
Chr5 20352366 C A
Chr5 20352369 T A
Chr5 20352409 A G
Chr5 20352414 G A
Chr5 20352455 A G
Chr5 20352461 A C
Chr5 20352469 T A
Chr5 20352524 T C
Chr5 20352551 T C
Chr5 20352555 T C
Chr5 20352567 A G
Chr5 20352593 G A
Chr5 20352600 A G
Chr5 20352663 A T
Chr5 20352828 T C
Chr5 20352908 C A
Chr5 20352909 C T
Chr5 20352965 G A
Chr5 20353104 A C
Chr5 20353114 C A
Chr5 20353150 G A
Chr5 20353362 G A
Chr5 20353462 T C
Chr5 20353470 G T
Chr5 20353543 T C
Chr5 20353545 G A
Chr5 20353584 C T
Chr5 20353587 C G
Chr5 20353635 G A
Chr5 20353668 G C
Chr5 20353690 G A
Chr5 20353697 G A
Chr5 20353712 C A
Chr5 20353718 A C
Chr5 20353761 A G
Chr5 20353878 T C
Chr5 20354405 A G
Chr5 20354674 T C
Chr5 20355099 G A
Chr5 20355176 C A
Chr5 20355192 A T
Chr5 20355198 G T
Chr5 20355251 G A
Chr5 20356122 T C
Chr5 20356168 G A
Chr5 20356241 G T
Chr5 20356409 T G
Chr5 20356815 T C
Chr5 20356906 T G
Chr5 20357200 G C
Chr5 20357262 C A
Chr5 20357472 G A
Chr5 20357600 T C
Chr5 20357624 G A
Chr5 20357737 G A
Chr5 20357783 T C
Chr5 20357902 T A
Chr5 20357998 G A
Chr5 20358060 T C
Chr5 20358127 A G
Chr5 20358567 G A
Chr5 20358570 C T
Chr5 20358657 G A
Chr5 20358662 C T
Chr5 20358733 C T
Chr5 20358893 T C
Chr5 20358923 G T
Chr5 20358962 G A
Chr5 20358985 T C
Chr5 20358986 T C
Chr5 20359041 G A
Chr5 20359234 T C
Chr5 20359362 G A
Chr5 20359479 C T
Chr5 20359488 T C
Chr5 20359512 C T
Chr5 20359792 T C
Chr5 20360166 C T
Chr5 20360172 G C
Chr5 20360213 G A
Chr5 20360325 G A
Chr5 20360362 A C
Chr5 20360421 G A
Chr5 20360531 A C
Chr5 20360597 A G
Chr5 20360905 C T
Chr5 20361371 T C
Chr5 20361458 G A
Chr5 20361569 G A
Chr5 20361748 C T
Chr5 20362206 G A
Chr5 20362267 C A
Chr5 20362437 T C
Chr5 20362779 C T
Chr5 20362878 A G
Chr5 20362929 A C
Chr5 20363331 G A
Chr5 20363402 G A
Chr5 20363417 G A
Chr5 20363420 A G
Chr5 20363572 C T
Chr5 20363605 T A
Chr5 20363727 G T
Chr5 20364385 A G
Chr5 20364639 T C
Chr5 20364745 A G
Chr5 20364867 G T
Chr5 20364887 T C
Chr5 20364906 C T
Chr5 20364935 T C
Chr5 20365014 G A
Chr5 20365017 A G
Chr5 20365022 C T
Chr5 20365062 C T
Chr5 20365063 C T
Chr5 20365124 A G
Chr5 20365158 C T
Chr5 20365326 G A
Chr5 20365346 C T
Chr5 20365453 C T
Chr5 20365516 T C
Chr5 20365532 C T
Chr5 20365589 C T
Chr5 20365857 G A
Chr5 20365918 C T
Chr5 20365962 T C
Chr5 20366018 A T
Chr5 20366290 T C
Chr5 20366317 G A
Chr5 20366320 T C
Chr5 20366322 G A
Chr5 20366324 G A
Chr5 20366334 T C
Chr5 20366336 C T
Chr5 20366339 A G
Chr5 20366346 A G
Chr5 20366352 A G
Chr5 20366364 A G
Chr5 20366374 G A
Chr5 20366380 A G
Chr5 20366431 C G
Chr5 20366438 C G
Chr5 20366829 G A
Chr5 20367050 C T
Chr5 20367100 T C
Chr5 20367104 G A
Chr5 20367117 C T
Chr5 20367188 T A
Chr5 20367317 A G
Chr5 20367716 A G
Chr5 20368067 T A
Chr5 20368268 C T
Chr5 20368566 A G
Chr5 20368685 C T
Chr5 20368888 T A
Chr5 20368889 C T
Chr5 20369056 C T
Chr5 20369188 T C
Chr5 20369693 A G
Chr5 20370376 T A
Chr5 20371702 A C
Chr5 20372295 G T
Chr5 20372323 G A
Chr5 20373044 G A
Chr5 20373097 T G
Chr5 20373768 G A
Chr5 20373795 A C
Chr5 20373808 G A
Chr5 20373882 A G
Chr5 20373902 G A
Chr5 20373979 G A
Chr5 20373985 G A
Chr5 20373997 A G
Chr5 20374000 C T
Chr5 20374079 C T
Chr5 20374088 G A
Chr5 20374100 T A
Chr5 20374101 C T
Chr5 20374119 T G
Chr5 20374384 C A
Chr5 20374386 C T
Chr5 20374389 C T
Chr5 20374399 C T
Chr5 20374409 C T
Chr5 20374414 C T
Chr5 20374422 T C
Chr5 20374424 T C
Chr5 20374434 A G
Chr5 20374541 T G
Chr5 20374619 A G
Chr5 20374626 T G
Chr5 20374647 G A
Chr5 20374774 A T
Chr5 20374839 G A
Chr5 20374859 T C
Chr5 20374924 C T
Chr5 20374961 G A
Chr5 20374985 T C
Chr5 20375025 G A
Chr5 20375045 G A
Chr5 20375070 C T
Chr5 20375144 G T
Chr5 20375192 G A
Chr5 20375206 G A
Chr5 20375329 G A
Chr5 20375406 A G
Chr5 20375457 G A
Chr5 20375770 T A
Chr5 20375914 A G
Chr5 20375949 C T
Chr5 20375950 G C
Chr5 20375977 T C
Chr5 20376081 T C
Chr5 20376149 T C
Chr5 20376188 G A
Chr5 20376195 G A
Chr5 20376208 G A
Chr5 20376219 C T
Chr5 20376278 C T
Chr5 20376297 C T
Chr5 20376529 T G
Chr5 20376530 G T
Chr5 20376574 C T
Chr5 20376732 A G
Chr5 20376806 T A
Chr5 20377029 G A
Chr5 20377163 C A
Chr5 20377668 T C
Chr5 20377707 T A
Chr5 20377742 T A
Chr5 20377808 A T
Chr5 20378260 T C
Chr5 20378317 T C
Chr5 20378569 T A
Chr5 20378600 G A
Chr5 20378615 C T
Chr5 20378622 A G
Chr5 20378627 G C
Chr5 20378629 G A
Chr5 20378652 C T
Chr5 20378710 G C
Chr5 20379048 A T
Chr5 20379067 C T
Chr5 20379174 C T
Chr5 20379189 G A
Chr5 20379230 C T
Chr5 20379236 T C
Chr5 20380232 A C
Chr5 20380277 T C
Chr5 20380319 T A
Chr5 20380487 G T
Chr5 20380508 G A
Chr5 20380561 G T
Chr5 20380716 T C
Chr5 20380740 A G
Chr5 20380874 G A
Chr5 20380996 T G
Chr5 20381232 C A
Chr5 20381303 G A
Chr5 20381660 C T
Chr5 20381796 G A
Chr5 20381877 A G
Chr5 20381990 T G
Chr5 20382001 T A
Chr5 20382193 A T
Chr5 20382229 C T
Chr5 20382269 C T
Chr5 20382281 C T
Chr5 20382364 C T
Chr5 20382452 A G
Chr5 20382463 T C
Chr5 20382557 C T
Chr5 20382558 G A
Chr5 20382599 T C
Chr5 20382672 G A
Chr5 20382689 A T
Chr5 20382695 C T
Chr5 20382894 T G
Chr5 20383181 C T
Chr5 20383209 C A
Chr5 20383308 T C
Chr5 20383493 T C
Chr5 20383504 T G
Chr5 20383517 T C
Chr5 20383547 T C
Chr5 20383580 T C
Chr5 20383599 C G
Chr5 20383612 T A
Chr5 20383627 C T
Chr5 20383702 G A
Chr5 20383704 C T
Chr5 20383707 C T
Chr5 20383766 G A
Chr5 20384011 A G
Chr5 20384250 A T
Chr5 20384327 G A
Chr5 20384384 C T
Chr5 20384447 G A
Chr5 20384448 C T
Chr5 20384466 G A
Chr5 20384493 T C
Chr5 20384559 T C
Chr5 20384579 A T
Chr5 20384608 T C
Chr5 20384612 T G
Chr5 20384672 A G
Chr5 20384784 C T
Chr5 20384887 T C
Chr5 20385009 A G
Chr5 20385033 C G
Chr5 20385135 C T
Chr5 20385399 T C
Chr5 20385416 C T
Chr5 20385479 C T
Chr5 20385652 A G
Chr5 20385788 A G
Chr5 20385887 G A
Chr5 20386095 A G
Chr5 20386109 G T
Chr5 20386775 T A
Chr5 20386798 G A
Chr5 20387320 G T
Chr5 20387425 G A
Chr5 20387432 G A
Chr5 20387436 A G
Chr5 20387450 T C
Chr5 20387529 G A
Chr5 20387698 G A
Chr5 20387929 A G
Chr5 20387952 G A
Chr5 20387980 T C
Chr5 20388054 A G
Chr5 20388060 C T
Chr5 20388097 T C
Chr5 20388158 T C
Chr5 20388474 C T
Chr5 20388659 C T
Chr5 20388724 C T
Chr5 20388731 T C
Chr5 20388965 A G
Chr5 20389015 G A
Chr5 20389041 T C
Chr5 20389389 A G
Chr5 20389511 C T
Chr5 20389531 G A
Chr5 20389571 G A
Chr5 20389599 T C
Chr5 20389738 C T
Chr5 20390021 T C
Chr5 20390211 A G
Chr5 20390236 T C
Chr5 20390628 G C
Chr5 20390682 T C
Chr5 20390688 G A
Chr5 20390849 T C
Chr5 20390872 C T
Chr5 20391537 G C
Chr5 20391568 T C
Chr5 20391723 A G
Chr5 20391921 G A
Chr5 20391928 G A
Chr5 20392001 T C
Chr5 20392034 A G
Chr5 20393051 A T
Chr5 20393577 A G
Chr5 20393912 C T
Chr5 20393978 T C
Chr5 20394093 A C
Chr5 20394381 A G
Chr5 20394450 G A
Chr5 20394562 G A
Chr5 20394675 A G
Chr5 20394688 C T
Chr5 20394773 C T
Chr5 20395249 T A
Chr5 20395290 G T
Chr5 20395464 G A
Chr5 20395493 A C
Chr5 20395555 C A
Chr5 20395568 T C
Chr5 20395666 A G
Chr5 20395680 G A
Chr5 20395966 A G
Chr5 20395983 T C
Chr5 20395985 G A
Chr5 20396133 G A
Chr5 20396176 C T
Chr5 20396319 T G
Chr5 20396365 T G
Chr5 20396368 A T
Chr5 20396385 C T
Chr5 20396437 C T
Chr5 20396454 C T
Chr5 20396499 C A
Chr5 20396585 C T
Chr5 20396657 A G
Chr5 20396664 C T
Chr5 20396679 A G
Chr5 20396716 A G
Chr5 20396780 T C
Chr5 20396782 A G
Chr5 20396790 C T
Chr5 20396833 T C
Chr5 20396900 A T
Chr5 20396945 C T
Chr5 20396960 G T
Chr5 20397014 G A
Chr5 20397089 T C
Chr5 20397144 A G
Chr5 20397148 G A
Chr5 20402754 C T
Chr5 20402761 C G
Chr5 20402780 A T
Chr5 20402819 T C
Chr5 20402856 C T
Chr5 20402882 T C
Chr5 20403022 A T
Chr5 20403053 A G
Chr5 20403109 T C
Chr5 20403115 A G
Chr5 20403128 C A
Chr5 20403145 T C
Chr5 20403184 G A
Chr5 20403198 C T
Chr5 20403249 C T
Chr5 20403269 C T
Chr5 20403281 T C
Chr5 20403325 C T
Chr5 20403402 A G
Chr5 20403419 C T
Chr5 20403420 A G
Chr5 20403428 G C
Chr5 20403468 G A
Chr5 20403479 A G
Chr5 20403503 G A
Chr5 20403622 T A
Chr5 20403651 G C
Chr5 20410636 C G
Chr5 20410651 G A
Chr5 20410696 C A
Chr5 20410724 C T
Chr5 20410736 A G
Chr5 20410803 C T
Chr5 20410878 C T
Chr5 20410994 A G
Chr5 20411000 T C
Chr5 20411019 G A
Chr5 20411044 A T
Chr5 20411057 T G
Chr5 20411225 A G
Chr5 20411309 C T
Chr5 20411369 G A
Chr5 20411393 G A
Chr5 20411594 G A
Chr5 20411627 T C
Chr5 20411691 T G
Chr5 20411707 T C
Chr5 20411722 C G
Chr5 20411788 G A
Chr5 20411914 C T
Chr5 20411973 C T
Chr5 20412037 A T
Chr5 20412052 G A
Chr5 20412113 T G
Chr5 20412141 A C
Chr5 20412191 G A
Chr5 20412220 G A
Chr5 20412329 T C
Chr5 20412359 G A
Chr5 20412458 C G
Chr5 20412703 T A
Chr5 20412709 T C
Chr5 20412761 T C
Chr5 20412775 T A
Chr5 20412782 G T
Chr5 20412808 G A
Chr5 20412835 C T
Chr5 20412839 A G
Chr5 20412840 C T
Chr5 20413018 A G
Chr5 20413073 C T
Chr5 20413091 C A
Chr5 20413103 C T
Chr5 20413256 C T
Chr5 20413281 A G
Chr5 20413384 G A
Chr5 20413473 T C
Chr5 20413479 C A
Chr5 20413577 A G
Chr5 20413608 G A
Chr5 20413647 T C
Chr5 20413719 G A
Chr5 20413797 T C
Chr5 20413826 G A
Chr5 20413947 C T
Chr5 20414001 G A
Chr5 20414003 C T
Chr5 20414064 T C
Chr5 20414068 C T
Chr5 20414139 C T
Chr5 20414155 A G
Chr5 20414211 C T
Chr5 20414262 C T
Chr5 20414278 G A
Chr5 20414301 C T
Chr5 20414388 C T
Chr5 20414446 T C
Chr5 20414503 A T
Chr5 20414521 G A
Chr5 20414883 G A
Chr5 20414905 G A
Chr5 20414912 A C
Chr5 20414934 T C
Chr5 20414944 G A
Chr5 20414950 A G
Chr5 20414977 G A
Chr5 20415052 C T
Chr5 20415140 G A
Chr5 20415144 G A
Chr5 20415161 C A
Chr5 20415237 C T
Chr5 20415301 A G
Chr5 20415309 T C
Chr5 20415317 T C
Chr5 20415334 T C
Chr5 20415393 A G
Chr5 20415415 A G
Chr5 20415451 G A
Chr5 20415456 T C
Chr5 20415519 T C
Chr5 20415523 A G
Chr5 20415549 T C
Chr5 20415560 C T
Chr5 20415618 T C
Chr5 20415631 A G
Chr5 20415632 A T
Chr5 20415648 C T
Chr5 20415652 G C
Chr5 20415655 C A
Chr5 20415661 T C
Chr5 20415692 A G
Chr5 20415810 C T
Chr5 20415877 T C
Chr5 20415894 C T
Chr5 20415971 T C
Chr5 20416003 G A
Chr5 20416041 C A
Chr5 20416083 T C
Chr5 20416124 G A
Chr5 20416153 C T
Chr5 20416327 A G
Chr5 20416337 T C
Chr5 20416352 C T
Chr5 20416411 C T
Chr5 20416417 T C
Chr5 20416426 G A
Chr5 20416520 A G
Chr5 20416541 G A
Chr5 20416634 A G
Chr5 20416764 A G
Chr5 20416867 G A
Chr5 20416884 G T
Chr5 20416918 T C
Chr5 20416920 C T
Chr5 20416927 G T
Chr5 20416945 T C
Chr5 20416948 G A
Chr5 20416975 A G
Chr5 20417171 T A
Chr5 20417238 G T
Chr5 20417271 A G
Chr5 20417322 A T
Chr5 20417355 G A
Chr5 20417379 C A
Chr5 20417618 C T
Chr5 20417626 A G
Chr5 20417696 G A
Chr5 20417764 T A
Chr5 20417774 C T
Chr5 20417799 C T
Chr5 20417814 C G
Chr5 20417821 T C
Chr5 20417839 A G
Chr5 20417868 C T
Chr5 20417886 C T
Chr5 20417923 A G
Chr5 20417927 A G
Chr5 20417973 A G
Chr5 20417985 G A
Chr5 20418004 G A
Chr5 20418012 A T
Chr5 20418253 T C
Chr5 20418331 G A
Chr5 20418373 A T
Chr5 20418395 C A
Chr5 20418396 A G
Chr5 20418410 C T
Chr5 20418412 T C
Chr5 20418416 G A
Chr5 20418425 C T
Chr5 20418509 G A
Chr5 20418524 G A
Chr5 20418547 C T
Chr5 20418554 C T
Chr5 20418685 G A
Chr5 20418752 C A
Chr5 20418780 C T
Chr5 20418790 T C
Chr5 20418827 A T
Chr5 20418840 C T
Chr5 20418884 A G
Chr5 20418893 A G
Chr5 20418895 T C
Chr5 20418950 C T
Chr5 20418954 G A
Chr5 20418990 A G
Chr5 20419096 T C
Chr5 20419153 G A
Chr5 20419177 C T
Chr5 20419220 G A
Chr5 20419233 G A
Chr5 20419289 C T
Chr5 20419413 G C
Chr5 20419605 T C
Chr5 20419631 C T
Chr5 20419633 T C
Chr5 20419636 G T
Chr5 20419667 T C
Chr5 20419671 G T
Chr5 20419676 T A
Chr5 20419756 T C
Chr5 20419780 C T
Chr5 20419798 C G
Chr5 20419890 G T
Chr5 20420017 C T
Chr5 20420156 C T
Chr5 20420177 G A
Chr5 20420248 C T
Chr5 20420314 A G
Chr5 20420327 G A
Chr5 20420336 C T
Chr5 20420418 G T
Chr5 20420491 A G
Chr5 20420499 C T
Chr5 20420533 A G
Chr5 20420729 A G
Chr5 20420779 G A
Chr5 20420821 T G
Chr5 20421080 G A
Chr5 20421101 C G
Chr5 20421119 C G
Chr5 20421291 A G
Chr5 20421294 T C
Chr5 20421304 T C
Chr5 20421369 A C
Chr5 20421501 C G
Chr5 20421546 G A
Chr5 20421605 A T
Chr5 20421617 C T
Chr5 20421671 T C
Chr5 20421695 G A
Chr5 20421701 T C
Chr5 20421727 G A
Chr5 20421730 T C
Chr5 20421747 G A
Chr5 20421867 G A
Chr5 20422205 C T
Chr5 20422206 T C
Chr5 20422241 G A
Chr5 20422257 C A
Chr5 20422266 G A
Chr5 20422291 G A
Chr5 20422296 C T
Chr5 20422305 G A
Chr5 20422314 G T
Chr5 20422331 C T
Chr5 20422335 A G
Chr5 20422379 G T
Chr5 20422391 G A
Chr5 20422400 T A
Chr5 20422449 T A
Chr5 20422603 T C
Chr5 20422656 C T
Chr5 20422666 T A
Chr5 20422670 C T
Chr5 20422810 G A
Chr5 20422895 G T
Chr5 20423114 T G
Chr5 20423192 C T
Chr5 20423214 A T
Chr5 20423381 C T
Chr5 20423412 G A
Chr5 20423448 C T
Chr5 20423460 G A
Chr5 20423489 A G
Chr5 20423570 A T
Chr5 20423581 C T
Chr5 20427972 A G
Chr5 20428101 A G
Chr5 20428203 T C
Chr5 20428218 A G
Chr5 20428221 C T
Chr5 20428230 C T
Chr5 20428236 G A
Chr5 20428618 T A
Chr5 20428668 T C
Chr5 20429140 A C
Chr5 20429267 T C
Chr5 20429346 A G
Chr5 20429354 G A
Chr5 20429385 A G
Chr5 20429404 G A
Chr5 20429490 C T
Chr5 20429570 T C
Chr5 20429737 A G
Chr5 20429828 G A
Chr5 20429858 C T
Chr5 20429951 G A
Chr5 20430082 C A
Chr5 20430134 G A
Chr5 20430385 T G
Chr5 20430419 T C
Chr5 20430625 C T
Chr5 20430770 C T
Chr5 20431102 G T
Chr5 20431285 A G
Chr5 20431332 T C
Chr5 20431674 T C
Chr5 20432789 C T
Chr5 20432798 A C
Chr5 20432924 C A
Chr5 20432925 C T
Chr5 20432928 A G
Chr5 20433160 T A
Chr5 20433290 T A
Chr5 20433519 T C
Chr5 20433632 A G
Chr5 20433646 A G
Chr5 20434048 C T
Chr5 20434220 C T
Chr5 20434407 C T
Chr5 20434429 T C
Chr5 20434450 A G
Chr5 20434753 C T
Chr5 20434807 T C
Chr5 20434817 C T
Chr5 20435105 G A
Chr5 20435129 G A
Chr5 20435165 G A
Chr5 20435197 T C
Chr5 20435268 C G
Chr5 20435353 G A
Chr5 20435430 A G
Chr5 20435452 G A
Chr5 20435473 T C
Chr5 20435778 T C
Chr5 20435827 C T
Chr5 20435838 C T
Chr5 20435935 A G
Chr5 20436104 C T
Chr5 20436165 A G
Chr5 20436190 G C
Chr5 20436355 C T
Chr5 20436473 C T
Chr5 20436484 T A
Chr5 20436496 C T
Chr5 20436511 C T
Chr5 20436537 A G
Chr5 20436545 T C
Chr5 20436629 A G
Chr5 20436640 G A
Chr5 20436641 C A
Chr5 20436642 T C
Chr5 20436646 T C
Chr5 20436840 C G
Chr5 20436948 G A
Chr5 20436978 G A
Chr5 20437031 C T
Chr5 20437096 A C
Chr5 20437155 T G
Chr5 20437203 A G
Chr5 20437226 T C
Chr5 20437230 A G
Chr5 20437236 C T
Chr5 20437264 G C
Chr5 20437312 A G
Chr5 20437321 G A
Chr5 20437338 T G
Chr5 20437364 T C
Chr5 20437374 A G
Chr5 20437409 T C
Chr5 20437474 G A
Chr5 20437479 T C
Chr5 20437646 T C
Chr5 20437734 A G
Chr5 20437749 A G
Chr5 20437812 A G
Chr5 20437865 C T
Chr5 20437880 T C
Chr5 20437912 G A
Chr5 20437925 T C
Chr5 20438026 G A
Chr5 20438195 G A
Chr5 20438200 C T
Chr5 20438452 G T
Chr5 20438481 C A
Chr5 20438837 C A
Chr5 20438969 C T
Chr5 20438974 G A
Chr5 20438996 T G
Chr5 20439047 G T
Chr5 20439111 G A
Chr5 20439145 G A
Chr5 20439223 G C
Chr5 20439288 C T
Chr5 20439293 G A
Chr5 20439546 G A
Chr5 20439710 A T
Chr5 20439873 C T
Chr5 20439908 A G
Chr5 20439920 G C
Chr5 20439921 C T
Chr5 20439960 A G
Chr5 20440056 A G
Chr5 20440087 A C
Chr5 20440125 T C
Chr5 20440184 G A
Chr5 20440298 G A
Chr5 20440462 G A
Chr5 20440467 C T
Chr5 20440471 A G
Chr5 20440527 C T
Chr5 20440558 G A
Chr5 20440631 A G
Chr5 20440640 C T
Chr5 20440658 A G
Chr5 20440659 A C
Chr5 20440664 G A
Chr5 20440674 C T
Chr5 20440727 G A
Chr5 20440753 T C
Chr5 20440759 T G
Chr5 20440768 T C
Chr5 20440788 A G
Chr5 20440822 G T
Chr5 20440856 C T
Chr5 20441028 G A
Chr5 20441111 T C
Chr5 20441205 G A
Chr5 20441255 A G
Chr5 20441260 T C
Chr5 20441281 T C
Chr5 20441323 A T
Chr5 20441481 A G
Chr5 20441493 A T
Chr5 20441820 C T
Chr5 20441973 A G
Chr5 20441990 T C
Chr5 20442001 C T
Chr5 20442084 T C
Chr5 20442117 A T
Chr5 20442171 T C
Chr5 20442243 A G
Chr5 20442274 A G
Chr5 20442322 T G
Chr5 20442450 A G
Chr5 20442534 C T
Chr5 20442556 A G
Chr5 20442595 C A
Chr5 20442627 G C
Chr5 20442703 T C
Chr5 20442929 T C
Chr5 20442975 G A
Chr5 20443048 G A
Chr5 20443110 A C
Chr5 20443218 A G
Chr5 20443443 C T
Chr5 20443459 A G
Chr5 20443488 A G
Chr5 20443810 G A
Chr5 20443842 C T
Chr5 20443857 T C
Chr5 20444054 G A
Chr5 20444128 T G
Chr5 20444149 G A
Chr5 20444171 T G
Chr5 20444230 T C
Chr5 20444269 T C
Chr5 20444636 A T
Chr5 20445207 T C
Chr5 20445526 G A
Chr5 20445575 A T
Chr5 20445635 G A
Chr5 20445910 A G
Chr5 20445931 T C
Chr5 20445942 A G
Chr5 20445943 T C
Chr5 20445955 G A
Chr5 20445992 A G
Chr5 20446034 A G
Chr5 20446059 G A
Chr5 20446082 A C
Chr5 20446087 T C
Chr5 20446102 A G
Chr5 20446157 C T
Chr5 20446161 A G
Chr5 20446187 A G
Chr5 20446239 C T
Chr5 20446244 A G
Chr5 20446546 T G
Chr5 20446865 G T
Chr5 20446933 A G
Chr5 20447013 C G
Chr5 20447047 C T
Chr5 20447050 C T
Chr5 20447075 A G
Chr5 20447141 A G
Chr5 20447150 C T
Chr5 20447170 C T
Chr5 20447238 T C
Chr5 20447244 C T
Chr5 20447274 G A
Chr5 20447280 C T
Chr5 20447299 C T
Chr5 20447308 G T
Chr5 20447369 G A
Chr5 20447664 T G
Chr5 20447670 T G
Chr5 20447672 C T
Chr5 20448410 A T
Chr5 20448564 T C
Chr5 20448577 C T
Chr5 20448625 T G
Chr5 20448634 T C
Chr5 20448642 C T
Chr5 20448653 C T
Chr5 20448701 A G
Chr5 20448712 T C
Chr5 20448768 T C
Chr5 20449104 C A
Chr5 20449167 T C
Chr5 20449282 C T
Chr5 20449355 C T
Chr5 20449375 T C
Chr5 20449409 C T
Chr5 20449593 T C
Chr5 20449675 T C
Chr5 20449872 A G
Chr5 20449926 A G
Chr5 20449996 A G
Chr5 20450309 G A
Chr5 20450319 C T
Chr5 20450349 A G
Chr5 20450356 C T
Chr5 20450470 G A
Chr5 20450482 A G
Chr5 20450494 A T
Chr5 20450495 G A
Chr5 20450576 C A
Chr5 20450634 C A
Chr5 20450875 A G
Chr5 20450930 A G
Chr5 20451032 G T
Chr5 20451111 A T
Chr5 20451153 A C
Chr5 20451155 C A
Chr5 20451203 A T
Chr5 20451211 G A
Chr5 20451219 C T
Chr5 20451382 G A
Chr5 20451414 G A
Chr5 20451468 A G
Chr5 20451493 T C
Chr5 20451511 C T
Chr5 20451543 T C
Chr5 20451557 G A
Chr5 20451558 C A
Chr5 20451644 A G
Chr5 20451665 C T
Chr5 20451729 C T
Chr5 20451749 A G
Chr5 20451791 A G
Chr5 20451825 G A
Chr5 20451904 C T
Chr5 20451910 T C
Chr5 20451937 G A
Chr5 20451947 G A
Chr5 20451953 T C
Chr5 20452014 G A
Chr5 20452023 A G
Chr5 20452086 T C
Chr5 20452122 G A
Chr5 20452145 G A
Chr5 20452209 T G
Chr5 20452447 A G
Chr5 20452509 C T
Chr5 20452546 A G
Chr5 20452604 T C
Chr5 20452634 A T
Chr5 20452683 C T
Chr5 20452737 T C
Chr5 20452774 A T
Chr5 20453529 G A
Chr5 20453543 G A
Chr5 20453547 T C
Chr5 20453550 A G
Chr5 20453554 A G
Chr5 20453555 T C
Chr5 20453646 A T
Chr5 20453649 G A
Chr5 20453683 A G
Chr5 20453689 T G
Chr5 20453690 A T
Chr5 20453692 A C
Chr5 20453812 A G
Chr5 20453831 G A
Chr5 20453895 G A
Chr5 20453950 G A
Chr5 20453959 G A
Chr5 20453966 T C
Chr5 20454011 C T
Chr5 20454024 A C
Chr5 20454081 A G
Chr5 20454083 A G
Chr5 20454090 C T
Chr5 20454123 G A
Chr5 20454148 G A
Chr5 20454206 G A
Chr5 20454227 A G
Chr5 20454351 C T
Chr5 20454363 T C
Chr5 20454409 G A
Chr5 20454437 T C
Chr5 20454455 G A
Chr5 20454472 T G
Chr5 20454713 A C
Chr5 20454732 A G
Chr5 20454733 G C
Chr5 20454746 T A
Chr5 20454748 A T
Chr5 20454749 A T
Chr5 20454915 G A
Chr5 20454926 G A
Chr5 20454928 C T
Chr5 20454939 G T
Chr5 20454966 G A
Chr5 20454969 C T
Chr5 20455035 A G
Chr5 20455117 T C
Chr5 20455129 C T
Chr5 20455236 C A
Chr5 20455277 T G
Chr5 20455325 G A
Chr5 20455436 A G
Chr5 20455446 G A
Chr5 20455472 G A
Chr5 20455479 G A
Chr5 20455719 G A
Chr5 20455810 A G
Chr5 20455822 C T
Chr5 20455826 A G
Chr5 20455933 T C
Chr5 20455970 T G
Chr5 20455977 A T
Chr5 20456073 T C
Chr5 20456161 C A
Chr5 20456457 C T
Chr5 20456498 C T
Chr5 20456531 G A
Chr5 20456659 G A
Chr5 20456731 T C
Chr5 20456782 T C
Chr5 20456788 T C
Chr5 20456792 G C
Chr5 20456831 G A
Chr5 20456842 C T
Chr5 20456900 G A
Chr5 20456909 A G
Chr5 20456933 T C
Chr5 20456956 C T
Chr5 20456958 C T
Chr5 20457013 T C
Chr5 20457032 A C
Chr5 20457047 G C
Chr5 20457067 T C
Chr5 20457119 T C
Chr5 20457138 C T
Chr5 20457232 C T
Chr5 20457283 A C
Chr5 20457384 T C
Chr5 20457467 C T
Chr5 20457496 G A
Chr5 20457540 T C
Chr5 20457643 A G
Chr5 20457735 A G
Chr5 20457776 T A
Chr5 20457797 A G
Chr5 20457899 A G
Chr5 20457974 G A
Chr5 20458070 G A
Chr5 20458091 T C
Chr5 20458093 G T
Chr5 20458160 T C
Chr5 20458192 G A
Chr5 20458266 C T
Chr5 20458293 C T
Chr5 20458353 A G
Chr5 20458433 C T
Chr5 20458457 G A
Chr5 20458600 C T
Chr5 20458725 C T
Chr5 20458787 C A
Chr5 20458905 T C
Chr5 20458911 G A
Chr5 20458931 T C
Chr5 20458984 A T
Chr5 20458985 G A
Chr5 20459046 A C
Chr5 20459110 A T
Chr5 20459134 G T
Chr5 20459165 A G
Chr5 20459318 G A
Chr5 20459334 C T
Chr5 20459362 G A
Chr5 20459607 G T
Chr5 20459639 A G
Chr5 20459686 G A
Chr5 20459693 A C
Chr5 20459739 G A
Chr5 20459762 T C
Chr5 20459773 G A
Chr5 20459776 T C
Chr5 20459779 G A
Chr5 20459815 G A
Chr5 20460007 C A
Chr5 20460043 T C
Chr5 20460045 G A
Chr5 20460047 A C
Chr5 20460079 A G
Chr5 20460092 C T
Chr5 20460096 C T
Chr5 20460138 T C
Chr5 20460141 G A
Chr5 20460164 T G
Chr5 20460195 A G
Chr5 20460236 A G
Chr5 20460270 C T
Chr5 20460318 C T
Chr5 20460344 T C
Chr5 20460492 T G
Chr5 20461096 C G
Chr5 20461126 C T
Chr5 20461135 T G
Chr5 20461220 G A
Chr5 20461329 G A
Chr5 20461405 C T
Chr5 20461409 T C
Chr5 20461421 C T
Chr5 20461649 T C
Chr5 20461665 G A
Chr5 20461684 C G
Chr5 20461764 A G
Chr5 20461794 G A
Chr5 20461805 A T
Chr5 20461834 A G
Chr5 20462335 C T
Chr5 20462374 C T
Chr5 20462386 C T
Chr5 20462400 A G
Chr5 20462440 G A
Chr5 20462441 A C
Chr5 20462493 A T
Chr5 20462699 C T
Chr5 20462835 A C
Chr5 20462927 C A
Chr5 20462964 G A
Chr5 20463138 T A
Chr5 20463406 C T
Chr5 20463651 G T
Chr5 20463841 C T
Chr5 20463873 A G
Chr5 20463947 G A
Chr5 20464017 T C
Chr5 20464034 C T
Chr5 20464060 C T
Chr5 20464102 T C
Chr5 20464170 C T
Chr5 20464186 G A
Chr5 20464262 A G
Chr5 20464464 A G
Chr5 20464465 A C
Chr5 20464487 C T
Chr5 20464577 T C
Chr5 20464599 T C
Chr5 20464641 G A
Chr5 20464647 A G
Chr5 20464695 C T
Chr5 20464768 C T
Chr5 20465067 T C
Chr5 20465107 A G
Chr5 20465177 T C
Chr5 20465391 C T
Chr5 20465395 T C
Chr5 20465404 T A
Chr5 20465662 G A
Chr5 20465761 G A
Chr5 20465770 A G
Chr5 20465883 G A
Chr5 20466540 A G
Chr5 20466562 G A
Chr5 20466573 G A
Chr5 20466672 T C
Chr5 20466749 G A
Chr5 20466794 A G
Chr5 20466848 T G
Chr5 20466850 A G
Chr5 20466889 A C
Chr5 20466904 G A
Chr5 20466971 A G
Chr5 20467089 A T
Chr5 20467125 C T
Chr5 20467159 A G
Chr5 20467216 G T
Chr5 20467753 C T
Chr5 20467759 T C
Chr5 20467785 A G
Chr5 20467823 G A
Chr5 20467869 G A
Chr5 20467887 A G
Chr5 20467915 C T
Chr5 20467925 A G
Chr5 20467934 C T
Chr5 20467985 G A
Chr5 20468010 T C
Chr5 20468051 T C
Chr5 20468257 G A
Chr5 20468569 G A
Chr5 20468776 T C
Chr5 20468794 T C
Chr5 20469074 G C
Chr5 20469090 G A
Chr5 20469097 G A
Chr5 20469121 A C
Chr5 20469146 C T
Chr5 20469154 C A
Chr5 20469263 A G
Chr5 20469287 G A
Chr5 20469303 T C
Chr5 20469359 C T
Chr5 20469367 A G
Chr5 20469374 G A
Chr5 20469452 T A
Chr5 20469460 A T
Chr5 20469964 G A
Chr5 20469966 C T
Chr5 20469974 G A
Chr5 20469984 G T
Chr5 20470014 T C
Chr5 20470055 T C
Chr5 20470057 T C
Chr5 20470079 C A
Chr5 20470082 C T
Chr5 20470094 T C
Chr5 20470095 C T
Chr5 20470099 T C
Chr5 20470106 C T
Chr5 20470124 A G
Chr5 20470126 G T
Chr5 20470128 C T
Chr5 20470132 T G
Chr5 20470144 G T
Chr5 20470175 G A
Chr5 20470315 A T
Chr5 20470558 A G
Chr5 20470971 A G
Chr5 20471021 T C
Chr5 20471107 A G
Chr5 20471439 G A
Chr5 20472175 G A
Chr5 20472945 T C
Chr5 20472986 A G
Chr5 20473085 C T
Chr5 20473221 C T
Chr5 20473432 A T
Chr5 20473582 T C
Chr5 20473745 C A
Chr5 20473892 G A
Chr5 20473907 G A
Chr5 20473963 G T
Chr5 20474149 C T
Chr5 20474401 T G
Chr5 20474702 T C
Chr5 20474885 C T
Chr5 20475129 A G
Chr5 20475542 G T
Chr5 20475728 C A
Chr5 20475829 A T
Chr5 20475834 A T
Chr5 20475931 T C
Chr5 20475935 G A
Chr5 20475950 G A
Chr5 20475958 C T
Chr5 20475972 G A
Chr5 20476001 C T
Chr5 20476034 G A
Chr5 20476089 A G
Chr5 20476115 A G
Chr5 20476205 C A
Chr5 20476414 T C
Chr5 20476545 A G
Chr5 20476926 C T
Chr5 20477049 T C
Chr5 20477186 A G
Chr5 20477292 T G
Chr5 20477442 C T
Chr5 20477478 C G
Chr5 20477482 G A
Chr5 20477535 G A
Chr5 20477551 C T
Chr5 20477586 C T
Chr5 20477597 G A
Chr5 20477621 A G
Chr5 20477701 A C
Chr5 20477735 A G
Chr5 20477747 C T
Chr5 20477893 C T
Chr5 20478050 A G
Chr5 20478177 G A
Chr5 20478303 G C
Chr5 20478436 A G
Chr5 20478451 A G
Chr5 20478453 C T
Chr5 20478464 G A
Chr5 20478475 A T
Chr5 20478476 A T
Chr5 20478563 A G
Chr5 20478589 T G
Chr5 20478610 T A
Chr5 20478618 G A
Chr5 20478666 T C
Chr5 20478758 T A
Chr5 20479049 C T
Chr5 20479383 T A
Chr5 20479405 G A
Chr5 20479447 T A
Chr5 20479508 G T
Chr5 20479707 T A
Chr5 20479741 C T
Chr5 20479761 T C
Chr5 20479769 T C
Chr5 20479786 C T
Chr5 20479801 T C
Chr5 20479852 A G
Chr5 20479906 C T
Chr5 20480002 G A
Chr5 20480200 T C
Chr5 20480229 A G
Chr5 20480283 A G
Chr5 20480545 T C
Chr5 20480593 G A
Chr5 20480738 A G
Chr5 20481061 G A
Chr5 20481101 T G
Chr5 20481260 G T
Chr5 20481423 A C
Chr5 20481493 C G
Chr5 20481496 C T
Chr5 20481544 T C
Chr5 20481552 T C
Chr5 20481630 G A
Chr5 20481643 A T
Chr5 20481748 C T
Chr5 20481795 A G
Chr5 20481885 C T
Chr5 20481905 A G
Chr5 20481982 T C
Chr5 20482013 T C
Chr5 20482052 T A
Chr5 20482067 C T
Chr5 20482100 G T
Chr5 20482127 G A
Chr5 20482178 C T
Chr5 20482179 C G
Chr5 20482204 A G
Chr5 20482211 A T
Chr5 20482220 A C
Chr5 20482480 A G
Chr5 20482494 T C
Chr5 20482497 G A
Chr5 20482522 T C
Chr5 20482547 T C
Chr5 20482571 G A
Chr5 20482702 T C
Chr5 20482712 G A
Chr5 20482722 A G
Chr5 20482732 C T
Chr5 20482735 T C
Chr5 20482757 C A
Chr5 20482800 G A
Chr5 20482812 G A
Chr5 20482866 A T
Chr5 20482883 T C
Chr5 20482887 T G
Chr5 20483012 C T
Chr5 20483048 C T
Chr5 20483054 C T
Chr5 20483058 G A
Chr5 20483080 C T
Chr5 20483099 G A
Chr5 20483125 G A
Chr5 20483186 A G
Chr5 20483203 T A
Chr5 20483395 A G
Chr5 20483478 C G
Chr5 20483690 C T
Chr5 20483780 G A
Chr5 20483878 A G
Chr5 20483921 A T
Chr5 20483963 T C
Chr5 20484075 T A
Chr5 20484243 A T
Chr5 20484317 A G
Chr5 20484335 C T
Chr5 20484452 T A
Chr5 20484589 T C
Chr5 20484605 G A
Chr5 20484658 T A
Chr5 20484671 T C
Chr5 20484679 G A
Chr5 20484738 A G
Chr5 20484743 C T
Chr5 20485047 T C
Chr5 20485056 G A
Chr5 20485110 G A
Chr5 20485122 G A
Chr5 20485176 C T
Chr5 20485177 G A
Chr5 20485195 G A
Chr5 20485252 A G
Chr5 20485363 C T
Chr5 20485415 T C
Chr5 20485501 C T
Chr5 20485932 G A
Chr5 20486195 T C
Chr5 20486216 A G
Chr5 20486316 T C
Chr5 20486318 G A
Chr5 20486319 G A
Chr5 20486322 A T
Chr5 20486363 C T
Chr5 20486368 G A
Chr5 20486377 T C
Chr5 20486389 C T
Chr5 20486446 G A
Chr5 20486459 T A
Chr5 20486659 C G
Chr5 20486668 G A
Chr5 20486780 A C
Chr5 20487264 T G
Chr5 20487319 A G
Chr5 20487367 T G
Chr5 20487532 C T
Chr5 20487595 A G
Chr5 20487986 T C
Chr5 20488059 A G
Chr5 20488218 C T
Chr5 20488382 A G
Chr5 20488550 T C
Chr5 20488876 C T
Chr5 20489544 A G
Chr5 20489773 C T
Chr5 20489816 C T
Chr5 20489870 A C
Chr5 20490057 C G
Chr5 20490195 C T
Chr5 20490305 A T
Chr5 20490400 A G
Chr5 20490694 C T
Chr5 20490968 A G
Chr5 20491308 G A
Chr5 20491379 G A
Chr5 20492555 G A
Chr5 20492990 A G
Chr5 20493594 T C
Chr5 20494614 A T
Chr5 20494818 T C
Chr5 20494875 A G
Chr5 20495033 G A
Chr5 20495060 C T
Chr5 20495099 C G
Chr5 20495273 C T
Chr5 20495489 G A
Chr5 20495494 A G
Chr5 20495671 T A
Chr5 20495684 T C
Chr5 20495706 T G
Chr5 20495737 C T
Chr5 20495800 G A
Chr5 20495834 G A
Chr5 20495846 C A
Chr5 20495926 T A
Chr5 20495961 C G
Chr5 20496087 G C
Chr5 20496201 C G
Chr5 20496330 T G
Chr5 20496666 C T
Chr5 20496996 C T
Chr5 20497071 T G
Chr5 20497323 A C
Chr5 20497545 A T
Chr5 20497575 G A
Chr5 20497633 G C
Chr5 20497634 G C
Chr5 20497735 T C
Chr5 20497736 G A
Chr5 20498402 G A
Chr5 20498589 G A
Chr5 20499389 G A
Chr5 20499477 T C
Chr5 20499947 G A
Chr5 20500236 C T
Chr5 20500594 A G
Chr5 20500647 A T
Chr5 20500742 A T
Chr5 20500991 A C
Chr5 20501221 G A
Chr5 20501252 A C
Chr5 20501289 C T
Chr5 20501304 C T
Chr5 20501320 T C
Chr5 20501364 A G
Chr5 20501469 T A
Chr5 20501618 G A
Chr5 20501699 C T
Chr5 20501757 T C
Chr5 20501891 T C
Chr5 20501920 C T
Chr5 20501942 C T
Chr5 20502244 G A
Chr5 20502256 T C
Chr5 20502280 A G
Chr5 20502345 C T
Chr5 20502417 C T
Chr5 20502437 A G
Chr5 20502457 A C
Chr5 20502508 T C
Chr5 20502529 T A
Chr5 20502594 G T
Chr5 20502730 C G
Chr5 20502829 G T
Chr5 20502842 A G
Chr5 20502970 G A
Chr5 20502987 A G
Chr5 20503043 A G
Chr5 20503174 A G
Chr5 20503179 C T
Chr5 20503244 C A
Chr5 20503365 T G
Chr5 20503421 A C
Chr5 20503500 T C
Chr5 20503539 C T
Chr5 20503586 C T
Chr5 20503608 C T
Chr5 20503611 A G
Chr5 20503699 C T
Chr5 20503811 G A
Chr5 20503912 G A
Chr5 20503973 C T
Chr5 20503979 T C
Chr5 20504004 C T
Chr5 20504048 T G
Chr5 20504148 A C
Chr5 20504289 G C
Chr5 20504328 C G
Chr5 20504491 C G
Chr5 20504535 A G
Chr5 20504645 T C
Chr5 20504654 C T
Chr5 20504702 G C
Chr5 20504745 C A
Chr5 20504762 A G
Chr5 20504860 T C
Chr5 20504887 G A
Chr5 20504899 T C
Chr5 20504902 G A
Chr5 20504915 T A
Chr5 20504945 C T
Chr5 20505449 A T
Chr5 20505589 A T
Chr5 20505590 T A
Chr5 20505670 T A
Chr5 20505716 C T
Chr5 20505764 C T
Chr5 20505832 T C
Chr5 20505846 A G
Chr5 20505927 T A
Chr5 20506441 T C
Chr5 20506525 T C
Chr5 20506548 C T
Chr5 20506563 G T
Chr5 20506582 C G
Chr5 20506632 G T
Chr5 20506636 C T
Chr5 20506641 C T
Chr5 20506707 G A
Chr5 20506767 A G
Chr5 20506773 C A
Chr5 20506777 C T
Chr5 20506780 C A
Chr5 20506831 T A
Chr5 20506842 A C
Chr5 20507436 T C
Chr5 20507437 A G
Chr5 20507493 A G
Chr5 20507501 G A
Chr5 20507518 A G
Chr5 20507528 T G
Chr5 20507535 A G
Chr5 20507548 G A
Chr5 20507557 C A
Chr5 20507560 G A
Chr5 20507575 A G
Chr5 20507681 A G
Chr5 20507942 A G
Chr5 20508076 A G
Chr5 20508086 A T
Chr5 20508461 C T
Chr5 20508538 C G
Chr5 20508539 A G
Chr5 20508568 T G
Chr5 20509258 C T
Chr5 20509427 A T
Chr5 20509508 C T
Chr5 20509743 C T
Chr5 20509806 T C
Chr5 20509856 A G
Chr5 20509891 T A
Chr5 20510036 G A
Chr5 20510120 C T
Chr5 20510581 A G
Chr5 20510647 A G
Chr5 20511404 A T
Chr5 20511650 G A
Chr5 20511781 G A
Chr5 20511817 C T
Chr5 20512007 C T
Chr5 20512218 C T
Chr5 20512266 A G
Chr5 20512411 A C
Chr5 20512720 T C
Chr5 20512846 C T
Chr5 20513000 C T
Chr5 20514229 G C
Chr5 20514233 A C
Chr5 20514486 T C
Chr5 20514627 A G
Chr5 20514677 G A
Chr5 20514687 C A
Chr5 20514744 G A
Chr5 20514746 G A
Chr5 20514750 G A
Chr5 20514757 T C
Chr5 20514761 T C
Chr5 20514798 A T
Chr5 20514802 A T
Chr5 20514806 A T
Chr5 20514810 A T
Chr5 20514937 C A
Chr5 20515039 C G
Chr5 20515282 A G
Chr5 20515670 T C
Chr5 20515740 G A
Chr5 20515743 T A
Chr5 20515767 T C
Chr5 20515795 G A
Chr5 20515875 G A
Chr5 20515920 T G
Chr5 20516180 T G
Chr5 20516220 A G
Chr5 20516242 T A
Chr5 20516243 G T
Chr5 20516264 G A
Chr5 20516610 G T
Chr5 20516677 A G
Chr5 20516848 C T
Chr5 20516948 C T
Chr5 20517058 T C
Chr5 20517373 C T
Chr5 20517385 T C
Chr5 20517428 T A
Chr5 20517594 T C
Chr5 20517760 G C
Chr5 20518023 A C
Chr5 20518028 T C
Chr5 20518081 C T
Chr5 20518231 G A
Chr5 20518278 C T
Chr5 20518280 C T
Chr5 20518319 T G
Chr5 20518510 G A
Chr5 20518768 C T
Chr5 20518893 A T
Chr5 20518948 C A
Chr5 20519858 T G
Chr5 20520241 A G
Chr5 20520555 G A
Chr5 20520580 A T
Chr5 20521121 T G
Chr5 20521190 A T
Chr5 20521199 T C
Chr5 20521308 G A
Chr5 20521570 T A
Chr5 20521750 C G
Chr5 20521967 C T
Chr5 20521972 T C
Chr5 20522017 G A
Chr5 20522082 G A
Chr5 20522120 A G
Chr5 20522503 C T
Chr5 20522682 A G
Chr5 20522686 T C
Chr5 20522980 C T
Chr5 20523071 A G
Chr5 20523111 G C
Chr5 20523114 A G
Chr5 20523173 A C
Chr5 20523321 T C
Chr5 20523353 T A
Chr5 20523459 A T
Chr5 20523460 G A
Chr5 20523541 G A
Chr5 20523564 T C
Chr5 20523622 T A
Chr5 20523722 A C
Chr5 20523755 T G
Chr5 20523891 A G
Chr5 20523969 A G
Chr5 20524207 G C
Chr5 20524282 G A
Chr5 20525027 C A
Chr5 20525165 A G
Chr5 20525187 G T
Chr5 20525442 T A
Chr5 20525608 G A
Chr5 20525657 T C
Chr5 20525707 T C
Chr5 20525809 C T
Chr5 20525810 A G
Chr5 20525930 C T
Chr5 20525955 A G
Chr5 20526093 T C
Chr5 20526238 C T
Chr5 20526362 C T
Chr5 20526602 C T
Chr5 20526763 G A
Chr5 20526818 C T
Chr5 20526845 C T
Chr5 20526860 T G
Chr5 20526902 G A
Chr5 20526906 C A
Chr5 20526940 C T
Chr5 20527096 T C
Chr5 20527144 C T
Chr5 20527175 A C
Chr5 20527189 T C
Chr5 20527212 C T
Chr5 20527218 T C
Chr5 20527221 T C
Chr5 20527222 C T
Chr5 20527242 T G
Chr5 20527411 C T
Chr5 20527484 A G
Chr5 20527517 G C
Chr5 20527559 A G
Chr5 20527574 A G
Chr5 20527577 C T
Chr5 20527586 A G
Chr5 20527595 T C
Chr5 20527630 T A
Chr5 20527690 G A
Chr5 20527702 G A
Chr5 20527711 G T
Chr5 20527930 T A
Chr5 20528163 C G
Chr5 20528362 T C
Chr5 20528383 A G
Chr5 20528384 T C
Chr5 20528406 T C
Chr5 20528456 A G
Chr5 20528468 T C
Chr5 20528478 T C
Chr5 20528516 G A
Chr5 20528572 T A
Chr5 20528651 T C
Chr5 20528667 G A
Chr5 20528668 G C
Chr5 20528710 A G
Chr5 20528713 G A
Chr5 20528732 C T
Chr5 20528863 A G
Chr5 20528875 A C
Chr5 20528880 C T
Chr5 20528885 C T
Chr5 20529021 T G
Chr5 20529050 C T
Chr5 20529143 G A
Chr5 20529220 A C
Chr5 20529354 G A
Chr5 20529448 C T
Chr5 20529485 G A
Chr5 20529490 T A
Chr5 20529539 C G
Chr5 20529662 C T
Chr5 20529706 G A
Chr5 20529715 C T
Chr5 20529746 G A
Chr5 20529758 C T
Chr5 20529859 G A
Chr5 20529918 G A
Chr5 20529934 A C
Chr5 20529964 A G
Chr5 20530031 G A
Chr5 20530063 C T
Chr5 20530417 T C
Chr5 20530537 A C
Chr5 20530590 T G
Chr5 20530843 G T
Chr5 20532809 C T
Chr5 20532851 T A
Chr5 20532965 A G
Chr5 20533421 C T
Chr5 20533424 T C
Chr5 20533781 T A
Chr5 20533940 G C
Chr5 20535016 G A
Chr5 20535081 A G
Chr5 20535177 A G
Chr5 20535491 T C
Chr5 20535688 T G
Chr5 20536199 A T
Chr5 20536351 C T
Chr5 20536628 T C
Chr5 20537030 A T
Chr5 20537143 T C
Chr5 20537173 T C
Chr5 20537295 C T
Chr5 20537450 G A
Chr5 20537655 C A
Chr5 20537697 G A
Chr5 20537806 T A
Chr5 20537924 A G
Chr5 20538444 A G
Chr5 20538552 T A
Chr5 20538564 C T
Chr5 20539112 T C
Chr5 20539135 C T
Chr5 20539136 T A
Chr5 20539168 G A
Chr5 20539444 G T
Chr5 20539708 G T
Chr5 20539758 T C
Chr5 20540047 A G
Chr5 20540441 G A
Chr5 20540815 G T
Chr5 20541148 G A
Chr5 20541555 T G
Chr5 20541591 G A
Chr5 20541701 A C
Chr5 20541878 T C
Chr5 20542125 C A
Chr5 20542719 T C
Chr5 20543110 A T
Chr5 20543240 C T
Chr5 20543324 G C
Chr5 20543489 G A
Chr5 20543529 G T
Chr5 20543534 C T
Chr5 20543566 C G
Chr5 20543576 C T
Chr5 20543643 A G
Chr5 20543653 T C
Chr5 20543666 G A
Chr5 20543691 T A
Chr5 20543705 G A
Chr5 20543751 A G
Chr5 20543755 A G
Chr5 20543849 T G
Chr5 20543991 T C
Chr5 20544306 T C
Chr5 20544372 A T
Chr5 20544413 T C
Chr5 20544492 G C
Chr5 20544612 C T
Chr5 20544630 G A
Chr5 20544642 G A
Chr5 20544656 A G
Chr5 20544670 C T
Chr5 20544682 T C
Chr5 20544709 A G
Chr5 20544748 G A
Chr5 20544953 T C
Chr5 20544987 C A
Chr5 20544999 G A
Chr5 20545013 T G
Chr5 20545030 C T
Chr5 20545041 T C
Chr5 20545105 A G
Chr5 20545107 C T
Chr5 20545143 C T
Chr5 20545194 T C
Chr5 20545408 A G
Chr5 20545967 C T
Chr5 20546029 C T
Chr5 20546150 A G
Chr5 20546152 G A
Chr5 20546244 A G
Chr5 20546300 T A
Chr5 20546323 T C
Chr5 20546425 G A
Chr5 20546580 C T
Chr5 20546654 G A
Chr5 20546662 T C
Chr5 20546708 G A
Chr5 20546732 G A
Chr5 20546746 C T
Chr5 20546763 C T
Chr5 20546800 A T
Chr5 20546973 C T
Chr5 20547249 C G
Chr5 20547273 A G
Chr5 20547470 G A
Chr5 20547476 T C
Chr5 20547573 T C
Chr5 20547674 G A
Chr5 20547717 G A
Chr5 20547862 T C
Chr5 20547960 T C
Chr5 20547992 A G
Chr5 20548014 A G
Chr5 20548106 T C
Chr5 20548118 A G
Chr5 20548153 C T
Chr5 20548207 T C
Chr5 20548530 G A
Chr5 20548815 T A
Chr5 20548845 C T
Chr5 20549078 G T
Chr5 20549190 A G
Chr5 20549216 G A
Chr5 20549296 A T
Chr5 20549300 T C
Chr5 20549315 T C
Chr5 20549319 T C
Chr5 20549366 T C
Chr5 20549429 C G
Chr5 20549496 T C
Chr5 20549547 T G
Chr5 20549719 C T
Chr5 20549760 C T
Chr5 20549854 C T
Chr5 20550018 A G
Chr5 20550298 C T
Chr5 20550422 C T
Chr5 20550510 T C
Chr5 20550558 T C
Chr5 20550837 A G
Chr5 20551118 T C
Chr5 20551250 G A
Chr5 20551635 A G
Chr5 20551661 G C
Chr5 20552567 G A
Chr5 20554144 A G
Chr5 20554243 A G
Chr5 20554356 C T
Chr5 20554445 G C
Chr5 20554783 A G
Chr5 20554877 A G
Chr5 20554971 A G
Chr5 20555078 C T
Chr5 20555097 A G
Chr5 20555399 A G
Chr5 20555605 C T
Chr5 20556081 T G
Chr5 20556491 T A
Chr5 20556601 T A
Chr5 20556698 A T
Chr5 20556730 A G
Chr5 20557118 G T
Chr5 20557221 A G
Chr5 20557241 G T
Chr5 20557769 G A
Chr5 20557795 T A
Chr5 20558116 C G
Chr5 20558268 A G
Chr5 20558394 A G
Chr5 20558414 C A
Chr5 20558539 A G
Chr5 20558561 A G
Chr5 20558787 G A
Chr5 20559107 T C
Chr5 20559221 A T
Chr5 20559299 G T
Chr5 20559461 C A
Chr5 20559561 G A
Chr5 20559573 A G
Chr5 20559720 G A
Chr5 20559780 G T
Chr5 20559819 G A
Chr5 20559878 A T
Chr5 20559985 G T
Chr5 20560227 C A
Chr5 20560325 G T
Chr5 20560646 T C
Chr5 20560647 G A
Chr5 20560690 G T
Chr5 20560741 C T
Chr5 20560753 T C
Chr5 20560808 C T
Chr5 20560858 C T
Chr5 20560891 A G
Chr5 20560925 G A
Chr5 20560935 T C
Chr5 20561218 T A
Chr5 20561258 G A
Chr5 20561277 G A
Chr5 20561288 A G
Chr5 20561315 C T
Chr5 20561342 T G
Chr5 20561347 C T
Chr5 20561528 A T
Chr5 20561590 T C
Chr5 20561719 T C
Chr5 20561744 T C
Chr5 20561756 G A
Chr5 20561775 C T
Chr5 20561914 G A
Chr5 20561953 T A
Chr5 20561962 T C
Chr5 20562405 A C
Chr5 20562487 A G
Chr5 20562517 G A
Chr5 20562530 T C
Chr5 20562531 C T
Chr5 20562536 C T
Chr5 20562541 C T
Chr5 20562557 A G
Chr5 20562686 C T
Chr5 20563160 A T
Chr5 20563980 G A
Chr5 20564116 T C
Chr5 20564148 C T
Chr5 20564218 C T
Chr5 20564248 C T
Chr5 20564353 T A
Chr5 20564592 G T
Chr5 20565853 C T
Chr5 20565931 C G
Chr5 20565982 C T
Chr5 20566018 C A
Chr5 20566066 A C
Chr5 20566103 C A
Chr5 20567094 C T
Chr5 20567104 A G
Chr5 20567243 T G
Chr5 20567267 C G
Chr5 20567292 T G
Chr5 20567293 T A
Chr5 20567313 T C
Chr5 20567336 G T
Chr5 20567624 G C
Chr5 20567707 T C
Chr5 20567714 G A
Chr5 20567718 A G
Chr5 20567747 G A
Chr5 20567749 A G
Chr5 20567800 T C
Chr5 20567892 T C
Chr5 20568082 C T
Chr5 20568580 A T
Chr5 20568598 T A
Chr5 20568618 G A
Chr5 20568629 G A
Chr5 20568634 T C
Chr5 20568649 T C
Chr5 20568708 C T
Chr5 20569103 A G
Chr5 20569602 T C
Chr5 20569702 T A
Chr5 20569877 C T
Chr5 20570144 T C
Chr5 20570194 T C
Chr5 20570514 G C
Chr5 20571101 T C
Chr5 20571656 T C
Chr5 20571671 A G
Chr5 20571940 T A
Chr5 20573012 G A
Chr5 20573064 G A
Chr5 20573104 T G
Chr5 20573105 T G
Chr5 20573680 C A
Chr5 20573806 A G
Chr5 20575242 G A
Chr5 20575788 C T
Chr5 20576390 A G
Chr5 20576697 A G
Chr5 20576699 C T
Chr5 20576788 A G
Chr5 20576831 C T
Chr5 20576915 A G
Chr5 20577530 C T
Chr5 20577579 G T
Chr5 20577645 G A
Chr5 20578079 A G
Chr5 20578154 C T
Chr5 20578175 C T
Chr5 20578345 G A
Chr5 20578351 A G
Chr5 20578388 T C
Chr5 20578515 C T
Chr5 20578591 G C
Chr5 20578610 C A
Chr5 20578956 T C
Chr5 20579075 C T
Chr5 20579111 T A
Chr5 20579513 G A
Chr5 20579563 T C
Chr5 20579586 C T
Chr5 20579591 G A
Chr5 20579657 A G
Chr5 20579672 A C
Chr5 20579691 G A
Chr5 20579698 G A
Chr5 20579727 T C
Chr5 20579787 C T
Chr5 20579835 C T
Chr5 20579872 C A
Chr5 20579915 T C
Chr5 20579937 C T
Chr5 20579992 A G
Chr5 20580030 A G
Chr5 20580041 G A
Chr5 20580080 G A
Chr5 20580083 C T
Chr5 20580179 G A
Chr5 20580293 T A
Chr5 20580323 C T
Chr5 20580410 A G
Chr5 20580475 T C
Chr5 20580509 C T
Chr5 20580521 A G
Chr5 20580585 A G
Chr5 20580688 G A
Chr5 20580759 C T
Chr5 20580771 G A
Chr5 20580797 T C
Chr5 20580855 T C
Chr5 20580883 C T
Chr5 20581128 A T
Chr5 20581130 G C
Chr5 20581135 G A
Chr5 20581145 A G
Chr5 20581150 C T
Chr5 20581167 C T
Chr5 20581177 G A
Chr5 20581184 G T
Chr5 20581203 G T
Chr5 20581210 G A
Chr5 20581232 G A
Chr5 20581263 G T
Chr5 20581289 C T
Chr5 20581295 A G
Chr5 20581311 C T
Chr5 20581324 C T
Chr5 20581408 G C
Chr5 20581727 T C
Chr5 20581748 T A
Chr5 20581749 T A
Chr5 20581814 G A
Chr5 20581838 G A
Chr5 20581859 C T
Chr5 20581869 A G
Chr5 20581896 C G
Chr5 20581913 C T
Chr5 20581929 G A
Chr5 20581949 G A
Chr5 20581994 C T
Chr5 20582052 G A
Chr5 20582058 C T
Chr5 20582136 G A
Chr5 20582160 C T
Chr5 20582206 G A
Chr5 20582218 C T
Chr5 20582291 G A
Chr5 20582320 T C
Chr5 20587904 A T
Chr5 20587910 T A
Chr5 20587911 T A
Chr5 20587915 G A
Chr5 20587954 C T
Chr5 20588057 A G
Chr5 20588356 G C
Chr5 20588467 C G
Chr5 20588545 G A
Chr5 20588561 C T
Chr5 20588642 G A
Chr5 20588670 G A
Chr5 20588932 C T
Chr5 20589071 T C
Chr5 20589086 C T
Chr5 20589138 T C
Chr5 20589161 A G
Chr5 20589200 C T
Chr5 20589239 A C
Chr5 20589283 C T
Chr5 20589335 T C
Chr5 20589368 C T
Chr5 20589456 A G
Chr5 20589518 T G
Chr5 20589684 A T
Chr5 20589973 T G
Chr5 20590074 T C
Chr5 20590081 A T
Chr5 20590324 G T
Chr5 20590753 G A
Chr5 20591058 A G
Chr5 20591060 C T
Chr5 20591070 C T
Chr5 20591087 C T
Chr5 20591151 A G
Chr5 20591160 G A
Chr5 20591204 A G
Chr5 20591223 G A
Chr5 20591251 G A
Chr5 20591610 T A
Chr5 20591910 T C
Chr5 20592098 T C
Chr5 20592241 C A
Chr5 20592362 A G
Chr5 20592713 C G
Chr5 20592726 G T
Chr5 20592818 G A
Chr5 20592849 T C
Chr5 20593207 G A
Chr5 20593399 C A
Chr5 20593419 G A
Chr5 20593443 T C
Chr5 20593464 C T
Chr5 20593480 G A
Chr5 20593481 A G
Chr5 20593490 A G
Chr5 20593499 T A
Chr5 20593610 G A
Chr5 20593617 T C
Chr5 20593737 A C
Chr5 20593755 T C
Chr5 20593772 A C
Chr5 20593863 A C
Chr5 20593935 T C
Chr5 20593946 A T
Chr5 20594060 A G
Chr5 20594069 T C
Chr5 20594075 G C
Chr5 20594078 C T
Chr5 20594087 T C
Chr5 20594096 A G
Chr5 20594100 T C
Chr5 20594121 G T
Chr5 20594144 G A
Chr5 20594187 T C
Chr5 20594210 T C
Chr5 20594236 C T
Chr5 20594283 A C
Chr5 20594770 T G
Chr5 20594812 A G
Chr5 20594888 A C
Chr5 20595115 T C
Chr5 20595117 T C
Chr5 20595431 C T
Chr5 20595432 G A
Chr5 20595477 C T
Chr5 20595496 C G
Chr5 20595552 C T
Chr5 20595597 A G
Chr5 20595599 A G
Chr5 20595775 G C
Chr5 20595828 T C
Chr5 20595839 T C
Chr5 20596067 T G
Chr5 20596620 T G
Chr5 20596862 C T
Chr5 20598359 C T
Chr5 20598409 C T
Chr5 20598431 T C
Chr5 20599220 A G
Chr5 20599250 G A
Chr5 20599623 A G
Chr5 20599719 C T
Chr5 20599911 G A
Chr5 20600022 T C
Chr5 20600680 A G
Chr5 20600798 G T
Chr5 20600823 G A
Chr5 20600862 C T
Chr5 20600896 T G
Chr5 20600955 A C
Chr5 20601079 G A
Chr5 20601096 C T
Chr5 20601157 A T
Chr5 20601255 G A
Chr5 20601261 C T
Chr5 20601313 T C
Chr5 20601370 G A
Chr5 20601382 C T
Chr5 20601384 C T
Chr5 20601562 G A
Chr5 20601583 T C
Chr5 20601812 A T
Chr5 20602057 A G
Chr5 20602131 C G
Chr5 20602144 C T
Chr5 20602342 C T
Chr5 20602354 A T
Chr5 20602568 G C
Chr5 20602915 T C
Chr5 20604554 T C
Chr5 20604706 A C
Chr5 20605238 A T
Chr5 20605335 A G
Chr5 20605893 T A
Chr5 20606223 C T
Chr5 20606475 A C
Chr5 20606611 G A
Chr5 20606738 A G
Chr5 20606761 C G
Chr5 20606762 C T
Chr5 20606794 G T
Chr5 20606806 A G
Chr5 20606810 A C
Chr5 20606818 C T
Chr5 20606911 G A
Chr5 20606928 T A
Chr5 20606945 A G
Chr5 20606946 T A
Chr5 20606956 A G
Chr5 20606973 A G
Chr5 20607424 T A
Chr5 20607490 T C
Chr5 20607584 A G
Chr5 20607627 A G
Chr5 20607645 A G
Chr5 20607722 C T
Chr5 20607726 T C
Chr5 20607741 G C
Chr5 20607927 A G
Chr5 20607939 A G
Chr5 20608018 G A
Chr5 20608030 C G
Chr5 20608049 G A
Chr5 20608061 T C
Chr5 20608068 A G
Chr5 20608075 G T
Chr5 20608092 G A
Chr5 20608104 T A
Chr5 20608134 T C
Chr5 20608164 G A
Chr5 20608535 A G
Chr5 20608578 T C
Chr5 20608583 T C
Chr5 20608762 G C
Chr5 20608798 G A
Chr5 20608841 G T
Chr5 20608844 G A
Chr5 20608894 C T
Chr5 20608896 T A
Chr5 20608990 G A
Chr5 20608996 G A
Chr5 20609062 T C
Chr5 20609088 G T
Chr5 20609117 C A
Chr5 20609145 C T
Chr5 20609158 A T
Chr5 20609176 T A
Chr5 20609200 G A
Chr5 20609205 T C
Chr5 20609241 T C
Chr5 20609297 T C
Chr5 20609343 C T
Chr5 20609348 G A
Chr5 20609538 A G
Chr5 20609566 T C
Chr5 20609702 A G
Chr5 20609997 C T
Chr5 20610000 G A
Chr5 20610027 T A
Chr5 20610030 G A
Chr5 20610033 A G
Chr5 20610201 T C
Chr5 20610220 G C
Chr5 20610259 G C
Chr5 20610288 A G
Chr5 20610292 G T
Chr5 20610296 C T
Chr5 20610328 T G
Chr5 20610379 C T
Chr5 20610672 T A
Chr5 20610673 T A
Chr5 20610674 T A
Chr5 20611144 T C
Chr5 20630114 C G
Chr5 20630484 C A
Chr5 20630551 A G
Chr5 20630614 A G
Chr5 20630647 C T
Chr5 20630715 A G
Chr5 20630747 A G
Chr5 20630904 T C
Chr5 20631036 G A
Chr5 20631041 G C
Chr5 20631119 C T
Chr5 20631216 C T
Chr5 20631722 C G
Chr5 20631729 G C
Chr5 20631831 G A
Chr5 20631848 T C
Chr5 20631878 G T
Chr5 20631903 C T
Chr5 20631953 C T
Chr5 20632005 C T
Chr5 20632038 C T
Chr5 20632052 A C
Chr5 20632068 T A
Chr5 20632107 G A
Chr5 20632355 A G
Chr5 20632377 T G
Chr5 20632825 T C
Chr5 20633034 T G
Chr5 20633182 T G
Chr5 20633338 C T
Chr5 20633408 G A
Chr5 20633410 C T
Chr5 20633416 T C
Chr5 20633421 C T
Chr5 20633423 G A
Chr5 20633457 T C
Chr5 20633460 C T
Chr5 20633490 G A
Chr5 20633575 G T
Chr5 20633585 G A
Chr5 20633645 A G
Chr5 20633737 A G
Chr5 20633767 A G
Chr5 20633772 T A
Chr5 20633792 C T
Chr5 20633813 A G
Chr5 20633855 G C
Chr5 20633861 C T
Chr5 20633965 G A
Chr5 20633969 T C
Chr5 20633973 C T
Chr5 20633988 A G
Chr5 20634013 C T
Chr5 20634300 G C
Chr5 20634372 G T
Chr5 20634418 A G
Chr5 20634422 T C
Chr5 20634547 A G
Chr5 20634860 A G
Chr5 20635293 T A
Chr5 20635302 G T
Chr5 20635329 T C
Chr5 20635364 A T
Chr5 20636015 G A
Chr5 20636099 A G
Chr5 20637206 G T
Chr5 20637323 C T
Chr5 20637417 A T
Chr5 20637646 T C
Chr5 20637665 T C
Chr5 20637886 A C
Chr5 20637958 T C
Chr5 20637970 T C
Chr5 20638105 T C
Chr5 20638126 T C
Chr5 20638185 A G
Chr5 20638255 T C
Chr5 20638296 A G
Chr5 20638297 G A
Chr5 20638353 A G
Chr5 20638380 G A
Chr5 20638525 C T
Chr5 20638532 T C
Chr5 20638543 G A
Chr5 20638571 G A
Chr5 20638832 A G
Chr5 20638926 C T
Chr5 20638948 C G
Chr5 20639131 G A
Chr5 20639142 T C
Chr5 20639167 C T
Chr5 20639198 C T
Chr5 20639251 A G
Chr5 20639345 G A
Chr5 20639349 T C
Chr5 20639369 A G
Chr5 20639403 C G
Chr5 20639430 C T
Chr5 20639438 A G
Chr5 20639468 A G
Chr5 20639583 G A
Chr5 20639640 C A
Chr5 20639671 A G
Chr5 20639703 G C
Chr5 20640093 A C
Chr5 20640853 G A
Chr5 20640934 G T
Chr5 20640998 C T
Chr5 20641467 T C
Chr5 20641743 G T
Chr5 20641992 A G
Chr5 20642515 A T
Chr5 20642539 A G
Chr5 20642652 G A
Chr5 20642880 C T
Chr5 20643012 C T
Chr5 20643278 C T
Chr5 20643287 A G
Chr5 20643352 T C
Chr5 20643357 T C
Chr5 20643358 T C
Chr5 20643381 T C
Chr5 20643383 G A
Chr5 20643851 A G
Chr5 20643913 T C
Chr5 20643954 A G
Chr5 20644045 C T
Chr5 20644082 A T
Chr5 20644143 A T
Chr5 20644470 T C
Chr5 20644471 C A
Chr5 20644513 A G
Chr5 20644680 G A
Chr5 20644852 G A
Chr5 20644888 A G
Chr5 20644943 C T
Chr5 20644967 A G
Chr5 20644988 G T
Chr5 20645009 A T
Chr5 20645115 G C
Chr5 20645178 A G
Chr5 20645269 A G
Chr5 20645283 G A
Chr5 20645329 C T
Chr5 20645346 G A
Chr5 20645351 A G
Chr5 20645385 C T
Chr5 20645402 T C
Chr5 20645403 C T
Chr5 20645543 G A
Chr5 20645594 T C
Chr5 20645712 T G
Chr5 20645736 T C
Chr5 20645817 G A
Chr5 20645845 T C
Chr5 20645858 A C
Chr5 20645874 A G
Chr5 20646213 A T
Chr5 20646314 G A
Chr5 20646350 G T
Chr5 20646401 A G
Chr5 20646472 A C
Chr5 20646519 A G
Chr5 20646859 A G
Chr5 20647089 A T
Chr5 20647092 A G
Chr5 20647095 T G
Chr5 20647187 T G
Chr5 20647326 T A
Chr5 20647343 G A
Chr5 20647395 G T
Chr5 20647708 C T
Chr5 20647727 T C
Chr5 20647735 C T
Chr5 20648032 T C
Chr5 20648139 C T
Chr5 20648304 C T
Chr5 20648343 G T
Chr5 20648416 C T
Chr5 20648456 A G
Chr5 20648724 T C
Chr5 20648725 G A
Chr5 20648753 G A
Chr5 20648976 C T
Chr5 20649095 G A
Chr5 20649289 A C
Chr5 20649291 T A
Chr5 20649302 T C
Chr5 20649316 C T
Chr5 20649335 C T
Chr5 20649336 C T
Chr5 20649360 T G
Chr5 20649571 C T
Chr5 20649608 T C
Chr5 20649840 G A
Chr5 20649921 T C
Chr5 20650381 A G
Chr5 20650434 T A
Chr5 20650436 G C
Chr5 20650437 A C
Chr5 20650440 A C
Chr5 20650441 G C
Chr5 20650636 A T
Chr5 20650734 A C
Chr5 20650803 C T
Chr5 20650888 T C
Chr5 20651137 G A
Chr5 20651203 G C
Chr5 20651517 T C
Chr5 20651599 C A
Chr5 20651605 C T
Chr5 20652045 A G
Chr5 20652101 T C
Chr5 20652194 T C
Chr5 20652233 A G
Chr5 20652544 C G
Chr5 20652715 C T
Chr5 20652809 A T
Chr5 20652817 A C
Chr5 20652891 T C
Chr5 20652950 T C
Chr5 20653039 C T
Chr5 20653142 A T
Chr5 20653268 T C
Chr5 20653380 T A
Chr5 20653669 T C
Chr5 20653721 G A
Chr5 20653734 T C
Chr5 20653960 A G
Chr5 20654298 G T
Chr5 20654299 C T
Chr5 20654357 T C
Chr5 20654358 C T
Chr5 20654364 T C
Chr5 20654371 C T
Chr5 20654373 G A
Chr5 20654379 G A
Chr5 20654392 T C
Chr5 20654414 T C
Chr5 20654559 T G
Chr5 20654786 C G
Chr5 20654808 C T
Chr5 20654823 A T
Chr5 20655017 T C
Chr5 20655033 A C
Chr5 20655057 T C
Chr5 20655066 C T
Chr5 20655080 G A
Chr5 20655084 T C
Chr5 20655090 A G
Chr5 20655097 A C
Chr5 20655155 C T
Chr5 20655242 C G
Chr5 20655255 G A
Chr5 20655505 C A
Chr5 20655506 G T
Chr5 20655933 A G
Chr5 20656008 T C
Chr5 20656203 A C
Chr5 20656326 T C
Chr5 20656508 T C
Chr5 20656519 A C
Chr5 20656545 A G
Chr5 20656547 C T
Chr5 20656566 C T
Chr5 20656602 G A
Chr5 20656668 C T
Chr5 20656717 A G
Chr5 20656750 A G
Chr5 20657363 C T
Chr5 20657372 C T
Chr5 20657375 C A
Chr5 20657376 C A
Chr5 20657380 A T
Chr5 20657381 T C
Chr5 20657382 G C
Chr5 20657384 T C
Chr5 20657398 T A
Chr5 20657399 T A
Chr5 20657400 C G
Chr5 20657422 G T
Chr5 20657451 C T
Chr5 20657456 A G
Chr5 20657531 G C
Chr5 20657552 C G
Chr5 20657593 A C
Chr5 20657629 T C
Chr5 20657640 T C
Chr5 20657730 T C
Chr5 20657860 A G
Chr5 20657889 T C
Chr5 20657920 A T
Chr5 20657946 A T
Chr5 20657948 A T
Chr5 20657950 A T
Chr5 20657952 A T
Chr5 20657954 A T
Chr5 20657956 A T
Chr5 20657966 G A
Chr5 20657972 G A
Chr5 20657984 G A
Chr5 20657990 G A
Chr5 20657992 A G
Chr5 20657997 T C
Chr5 20658135 A G
Chr5 20658690 A G
Chr5 20658715 T C
Chr5 20658789 T C
Chr5 20659037 C G
Chr5 20659260 G A
Chr5 20659328 C T
Chr5 20659399 T A
Chr5 20659454 C T
Chr5 20659477 G A
Chr5 20659518 G A
Chr5 20659547 C T
Chr5 20659554 G A
Chr5 20659578 C A
Chr5 20659657 A G
Chr5 20659759 G T
Chr5 20659846 C T
Chr5 20659933 T C
Chr5 20659950 C T
Chr5 20659957 A G
Chr5 20659958 A G
Chr5 20660632 T G
Chr5 20660796 G A
Chr5 20660925 C G
Chr5 20660981 T A
Chr5 20661094 G A
Chr5 20661546 C T
Chr5 20661761 A T
Chr5 20661777 T C
Chr5 20661923 T A
Chr5 20662269 G T
Chr5 20662704 T C
Chr5 20663221 C T
Chr5 20663326 T C
Chr5 20663356 T C
Chr5 20663380 T C
Chr5 20663383 T C
Chr5 20663403 T C
Chr5 20663408 C T
Chr5 20663416 C T
Chr5 20663452 C T
Chr5 20663455 C T
Chr5 20663469 C T
Chr5 20663473 G A
Chr5 20663487 C A
Chr5 20663489 C T
Chr5 20663529 C G
Chr5 20663991 T C
Chr5 20664020 G T
Chr5 20664142 T C
Chr5 20664180 C T
Chr5 20664257 G C
Chr5 20664315 G A
Chr5 20664384 T C
Chr5 20664396 A G
Chr5 20664722 T C
Chr5 20664728 C T
Chr5 20664768 T C
Chr5 20664976 T C
Chr5 20664982 C A
Chr5 20665010 C T
Chr5 20665014 C T
Chr5 20665015 C G
Chr5 20665060 C A
Chr5 20665066 C T
Chr5 20665092 C T
Chr5 20665104 T C
Chr5 20665117 C T
Chr5 20665118 C T
Chr5 20665188 A G
Chr5 20665248 T C
Chr5 20665257 G A
Chr5 20665276 T C
Chr5 20665376 T A
Chr5 20665404 T C
Chr5 20665407 A G
Chr5 20665416 C G
Chr5 20665434 C A
Chr5 20665466 A G
Chr5 20665467 C G
Chr5 20666093 G A
Chr5 20666260 A G
Chr5 20666378 C T
Chr5 20666817 G A
Chr5 20667007 C T
Chr5 20667216 G T
Chr5 20667402 C T
Chr5 20667588 T C
Chr5 20667661 G T
Chr5 20667784 G A
Chr5 20667792 A T
Chr5 20667889 A T
Chr5 20668306 T C
Chr5 20668311 G A
Chr5 20668346 T G
Chr5 20668408 A T
Chr5 20668469 C T
Chr5 20668499 C T
Chr5 20668505 A G
Chr5 20668577 A G
Chr5 20668616 T A
Chr5 20668625 C T
Chr5 20668706 G A
Chr5 20668710 T C
Chr5 20668711 C T
Chr5 20668737 C A
Chr5 20668747 C T
Chr5 20668770 C T
Chr5 20668879 A G
Chr5 20668897 A G
Chr5 20668936 C G
Chr5 20668948 A G
Chr5 20668966 G A
Chr5 20668994 C T
Chr5 20669011 T C
Chr5 20669020 A G
Chr5 20669021 G A
Chr5 20669042 C T
Chr5 20669094 G A
Chr5 20669097 G A
Chr5 20669117 A C
Chr5 20669198 G A
Chr5 20669218 G A
Chr5 20669239 T C
Chr5 20669253 C T
Chr5 20669283 T G
Chr5 20669316 T C
Chr5 20669373 C A
Chr5 20669478 C T
Chr5 20669554 T C
Chr5 20669555 C T
Chr5 20669612 C T
Chr5 20669693 T C
Chr5 20669789 G A
Chr5 20669834 G A
Chr5 20669854 G A
Chr5 20670005 A G
Chr5 20670086 C T
Chr5 20670190 C T
Chr5 20670202 G A
Chr5 20670238 G A
Chr5 20670242 T G
Chr5 20670328 T C
Chr5 20670362 G A
Chr5 20670389 C G
Chr5 20670419 T C
Chr5 20670425 G C
Chr5 20670454 C A
Chr5 20670463 G T
Chr5 20670514 C G
Chr5 20670518 C T
Chr5 20670539 A G
Chr5 20670607 C T
Chr5 20670650 G A
Chr5 20670663 G C
Chr5 20670754 G A
Chr5 20670805 T C
Chr5 20670841 A G
Chr5 20670852 A C
Chr5 20670870 A G
Chr5 20670875 T C
Chr5 20670925 C T
Chr5 20670985 G A
Chr5 20671106 G T
Chr5 20671148 T A
Chr5 20671182 T C
Chr5 20671186 A G
Chr5 20671264 G A
Chr5 20671338 C T
Chr5 20671663 C T
Chr5 20671746 A G
Chr5 20671755 G A
Chr5 20671781 C T
Chr5 20671838 C T
Chr5 20672003 G A
Chr5 20672095 C T
Chr5 20672112 T C
Chr5 20672129 T G
Chr5 20672159 C A
Chr5 20672305 G T
Chr5 20672469 T C
Chr5 20672487 A G
Chr5 20672549 G A
Chr5 20672569 A G
Chr5 20672613 A G
Chr5 20672719 A G
Chr5 20672732 G A
Chr5 20672791 G A
Chr5 20672904 C T
Chr5 20673010 A G
Chr5 20673030 C G
Chr5 20673055 G A
Chr5 20673217 C A
Chr5 20673249 C T
Chr5 20673295 A G
Chr5 20673343 T A
Chr5 20673425 G A
Chr5 20673705 G A
Chr5 20673803 T C
Chr5 20673887 C G
Chr5 20673946 C A
Chr5 20673958 T C
Chr5 20673968 A C
Chr5 20673986 A G
Chr5 20673987 C T
Chr5 20674013 C T
Chr5 20674062 C T
Chr5 20674067 T A
Chr5 20674073 A C
Chr5 20674169 T C
Chr5 20674225 T C
Chr5 20674259 C T
Chr5 20674276 A G
Chr5 20674294 T C
Chr5 20674303 C T
Chr5 20674320 C T
Chr5 20674325 G A
Chr5 20674335 G A
Chr5 20674385 C T
Chr5 20674468 G A
Chr5 20674470 T C
Chr5 20674477 C T
Chr5 20674503 A G
Chr5 20674542 C T
Chr5 20674562 T C
Chr5 20674685 T C
Chr5 20675439 A G
Chr5 20675638 C T
Chr5 20675640 C T
Chr5 20675767 T G
Chr5 20675799 C G
Chr5 20675826 T C
Chr5 20675861 C G
Chr5 20675989 A C
Chr5 20676103 A G
Chr5 20676140 G A
Chr5 20676215 T C
Chr5 20676479 A G
Chr5 20676622 C T
Chr5 20676692 A G
Chr5 20676905 C T
Chr5 20676959 C T
Chr5 20677178 C A
Chr5 20677287 A T
Chr5 20677306 G T
Chr5 20677447 G T
Chr5 20677816 C T
Chr5 20678080 A T
Chr5 20678180 G A
Chr5 20678280 G T
Chr5 20678480 T C
Chr5 20679042 C T
Chr5 20679392 T C
Chr5 20680037 T C
Chr5 20680090 C T
Chr5 20680112 C T
Chr5 20680205 A C
Chr5 20680238 A G
Chr5 20680460 A G
Chr5 20680725 G T
Chr5 20680746 T A
Chr5 20681369 T G
Chr5 20682594 A G
Chr5 20682598 A G
Chr5 20682640 C T
Chr5 20682657 G A
Chr5 20682669 T C
Chr5 20682757 T C
Chr5 20682759 T G
Chr5 20682790 C T
Chr5 20682795 T A
Chr5 20682799 C T
Chr5 20682810 T C
Chr5 20682832 C G
Chr5 20682836 T C
Chr5 20682853 C A
Chr5 20682919 T C
Chr5 20682963 A G
Chr5 20683003 C T
Chr5 20683043 G A
Chr5 20683052 A G
Chr5 20683112 C T
Chr5 20683137 T C
Chr5 20683141 A C
Chr5 20683152 T C
Chr5 20683175 T A
Chr5 20683201 G A
Chr5 20683208 C T
Chr5 20683260 T C
Chr5 20683266 C T
Chr5 20683276 G A
Chr5 20683316 T C
Chr5 20683323 C T
Chr5 20683340 C T
Chr5 20683403 T G
Chr5 20683502 C T
Chr5 20684289 G A
Chr5 20684308 T A
Chr5 20684704 T G
Chr5 20684821 T G
Chr5 20684888 T G
Chr5 20684969 A C
Chr5 20685179 C T
Chr5 20685264 C T
Chr5 20685301 A G
Chr5 20685517 G A
Chr5 20686258 T A
Chr5 20686319 A G
Chr5 20686365 C G
Chr5 20686693 T G
Chr5 20686826 C T
Chr5 20686874 G A
Chr5 20686900 C A
Chr5 20687006 T C
Chr5 20687009 A G
Chr5 20687124 C T
Chr5 20687195 A G
Chr5 20687283 C T
Chr5 20687732 T A
Chr5 20687733 T A
Chr5 20687950 T C
Chr5 20687952 C A
Chr5 20688181 C T
Chr5 20688199 A G
Chr5 20688345 T C
Chr5 20688580 T C
Chr5 20689147 G A
Chr5 20689432 A G
Chr5 20689620 G A
Chr5 20689741 C T
Chr5 20689914 T C
Chr5 20689938 A G
Chr5 20689946 C T
Chr5 20690010 C T
Chr5 20690045 C T
Chr5 20690084 C T
Chr5 20690091 C G
Chr5 20690105 G T
Chr5 20690449 C G
Chr5 20690559 G A
Chr5 20692555 T C
Chr5 20692975 G A
Chr5 20693262 C T
Chr5 20693621 C T
Chr5 20693633 A C
Chr5 20694517 T C
Chr5 20698588 A G
Chr5 20699318 T C
Chr5 20699763 C T
Chr5 20700920 T C
Chr5 20701518 G A
Chr5 20701524 T C
Chr5 20701989 C A
Chr5 20702011 C A
Chr5 20703276 T C
Chr5 20703530 T C
Chr5 20703556 G A
Chr5 20703614 G A
Chr5 20703616 G A
Chr5 20703640 G A
Chr5 20704173 A G
Chr5 20704262 C A
Chr5 20704332 T C
Chr5 20704463 C T
Chr5 20704551 C G
Chr5 20704594 C T
Chr5 20704604 A G
Chr5 20704686 T C
Chr5 20704719 T C
Chr5 20704725 G A
Chr5 20704749 T C
Chr5 20704791 T C
Chr5 20704872 A C
Chr5 20704922 A C
Chr5 20704946 G C
Chr5 20705252 T C
Chr5 20705290 C A
Chr5 20705314 C G
Chr5 20705317 A G
Chr5 20705676 A G
Chr5 20705818 C G
Chr5 20705887 A G
Chr5 20705959 A G
Chr5 20705960 T C
Chr5 20705977 A G
Chr5 20705994 A T
Chr5 20706049 G T
Chr5 20706059 G A
Chr5 20706094 T C
Chr5 20706130 A G
Chr5 20706147 T C
Chr5 20706329 T G
Chr5 20706370 A C
Chr5 20706403 A T
Chr5 20706493 A T
Chr5 20706503 C A
Chr5 20706657 T C
Chr5 20706865 A C
Chr5 20706887 G A
Chr5 20706917 T C
Chr5 20706918 C T
Chr5 20706929 T C
Chr5 20707026 A G
Chr5 20707190 T C
Chr5 20707376 G A
Chr5 20707473 T C
Chr5 20707490 C A
Chr5 20707755 C T
Chr5 20707764 A G
Chr5 20707931 T G
Chr5 20707942 C T
Chr5 20707949 A G
Chr5 20707953 A G
Chr5 20707964 C T
Chr5 20708042 C T
Chr5 20708118 C T
Chr5 20708121 C T
Chr5 20708142 G A
Chr5 20708223 A G
Chr5 20708346 A C
Chr5 20708353 G A
Chr5 20708416 C T
Chr5 20708474 C T
Chr5 20708540 A G
Chr5 20708789 G A
Chr5 20708810 A G
Chr5 20708812 C T
Chr5 20708829 C T
Chr5 20708844 G A
Chr5 20708939 A G
Chr5 20708984 G A
Chr5 20709032 G A
Chr5 20709159 T C
Chr5 20709184 T C
Chr5 20709185 C T
Chr5 20709210 C T
Chr5 20709372 A G
Chr5 20709384 G A
Chr5 20709605 T G
Chr5 20709621 T G
Chr5 20709846 T C
Chr5 20709906 T C
Chr5 20709944 G T
Chr5 20709945 G A
Chr5 20709968 A C
Chr5 20709973 C T
Chr5 20709975 T C
Chr5 20710091 C T
Chr5 20710146 C T
Chr5 20710262 T C
Chr5 20710296 G A
Chr5 20710407 T C
Chr5 20710472 C T
Chr5 20710502 C G
Chr5 20710541 T C
Chr5 20710703 C T
Chr5 20710710 C T
Chr5 20710779 T A
Chr5 20710821 A G
Chr5 20710969 G A
Chr5 20710994 G C
Chr5 20711038 G A
Chr5 20711063 T C
Chr5 20711207 C T
Chr5 20711249 G A
Chr5 20711331 T A
Chr5 20711338 A G
Chr5 20711365 G A
Chr5 20711436 T A
Chr5 20711449 T C
Chr5 20711463 A C
Chr5 20711499 G A
Chr5 20711553 C T
Chr5 20711605 C G
Chr5 20711622 T C
Chr5 20711805 G A
Chr5 20711998 G A
Chr5 20712103 A G
Chr5 20712408 C A
Chr5 20712629 T C
Chr5 20712687 G A
Chr5 20712696 G A
Chr5 20712717 G T
Chr5 20712808 A G
Chr5 20712970 T C
Chr5 20713211 A G
Chr5 20713702 G A
Chr5 20713765 C G
Chr5 20714128 A T
Chr5 20714138 C A
Chr5 20714236 G A
Chr5 20714346 T C
Chr5 20714536 G A
Chr5 20714663 G T
Chr5 20714802 T C
Chr5 20714917 C T
Chr5 20715132 A G
Chr5 20715201 G T
Chr5 20715244 A T
Chr5 20715254 C T
Chr5 20715368 G A
Chr5 20715398 C T
Chr5 20715413 C A
Chr5 20715427 C A
Chr5 20715439 C T
Chr5 20715476 G A
Chr5 20715478 T C
Chr5 20715493 T C
Chr5 20715515 T A
Chr5 20715565 C G
Chr5 20715614 T G
Chr5 20715656 C T
Chr5 20715677 G A
Chr5 20715693 T C
Chr5 20715704 A G
Chr5 20715731 C T
Chr5 20715732 T C
Chr5 20715740 G A
Chr5 20715748 T C
Chr5 20715773 G A
Chr5 20715792 G A
Chr5 20715796 C T
Chr5 20715839 C T
Chr5 20715896 C G
Chr5 20715953 A G
Chr5 20716021 C T
Chr5 20716187 C A
Chr5 20716491 A C
Chr5 20716541 T C
Chr5 20716600 A C
Chr5 20716678 C T
Chr5 20716680 T C
Chr5 20716713 C T
Chr5 20716742 A G
Chr5 20716794 C T
Chr5 20716814 A G
Chr5 20716820 T C
Chr5 20716891 C T
Chr5 20717125 A C
Chr5 20717223 T C
Chr5 20717258 C T
Chr5 20717601 G C
Chr5 20718185 T C
Chr5 20718277 C A
Chr5 20718324 G A
Chr5 20718446 C T
Chr5 20718582 T G
Chr5 20718737 C T
Chr5 20718990 C T
Chr5 20719385 A G
Chr5 20720447 C G
Chr5 20721332 G A
Chr5 20722391 T C
Chr5 20722642 G C
Chr5 20722660 G T
Chr5 20722678 T C
Chr5 20722717 T C
Chr5 20722747 A G
Chr5 20722752 G T
Chr5 20722754 A G
Chr5 20722756 C T
Chr5 20722763 G A
Chr5 20722811 G A
Chr5 20722817 G A
Chr5 20722833 C T
Chr5 20722857 A G
Chr5 20722893 C T
Chr5 20722895 A G
Chr5 20722934 G T
Chr5 20722941 C T
Chr5 20722948 G A
Chr5 20723151 A G
Chr5 20723174 T C
Chr5 20723206 C T
Chr5 20723210 G A
Chr5 20723336 A G
Chr5 20723457 G A
Chr5 20723531 A G
Chr5 20723543 T C
Chr5 20723561 T C
Chr5 20723634 A G
Chr5 20723645 A G
Chr5 20723670 G A
Chr5 20723684 G A
Chr5 20723710 G A
Chr5 20723760 T A
Chr5 20723761 G A
Chr5 20723765 A G
Chr5 20723849 A C
Chr5 20724049 C T
Chr5 20724150 A C
Chr5 20724209 A G
Chr5 20724258 C T
Chr5 20724271 A G
Chr5 20724457 C G
Chr5 20724616 T G
Chr5 20724621 C T
Chr5 20724789 A C
Chr5 20724858 A G
Chr5 20725023 G A
Chr5 20725033 C T
Chr5 20725037 C T
Chr5 20725052 G A
Chr5 20725056 A C
Chr5 20725064 A T
Chr5 20725065 G A
Chr5 20725081 T C
Chr5 20725117 A G
Chr5 20725119 T C
Chr5 20725847 C A
Chr5 20725953 T C
Chr5 20725976 T C
Chr5 20725995 G A
Chr5 20725996 C T
Chr5 20726003 T A
Chr5 20726008 A G
Chr5 20726016 T C
Chr5 20726022 G A
Chr5 20726064 G T
Chr5 20726066 A C
Chr5 20726068 A G
Chr5 20726070 G A
Chr5 20726160 T G
Chr5 20726335 T C
Chr5 20726528 C T
Chr5 20727005 C T
Chr5 20727553 G A
Chr5 20727676 T C
Chr5 20727719 C T
Chr5 20727781 G T
Chr5 20727880 T G
Chr5 20727896 T C
Chr5 20728011 G A
Chr5 20728067 G A
Chr5 20728129 C T
Chr5 20728279 C T
Chr5 20728607 C T
Chr5 20728690 C T
Chr5 20728785 T C
Chr5 20728947 A T
Chr5 20729082 T C
Chr5 20729162 C T
Chr5 20729191 G A
Chr5 20729257 T A
Chr5 20729259 T A
Chr5 20729404 A C
Chr5 20729520 C T
Chr5 20729681 G A
Chr5 20729850 G T
Chr5 20730150 C T
Chr5 20730207 G A
Chr5 20730216 A C
Chr5 20730494 A T
Chr5 20730612 G A
Chr5 20730662 T C
Chr5 20730682 T C
Chr5 20730872 A G
Chr5 20731030 A G
Chr5 20731131 T C
Chr5 20731186 A C
Chr5 20731225 G A
Chr5 20731303 C A
Chr5 20731336 C T
Chr5 20731337 T C
Chr5 20731359 G A
Chr5 20731395 C T
Chr5 20731414 G A
Chr5 20731432 G A
Chr5 20731443 A G
Chr5 20731625 A C
Chr5 20731746 A T
Chr5 20732596 A G
Chr5 20732875 G A
Chr5 20732893 C G
Chr5 20732900 T A
Chr5 20732904 G A
Chr5 20732913 T C
Chr5 20732921 T C
Chr5 20732930 A C
Chr5 20732946 C A
Chr5 20732973 G A
Chr5 20732981 A G
Chr5 20732987 T C
Chr5 20733007 C T
Chr5 20733013 T A
Chr5 20733017 A G
Chr5 20733027 A C
Chr5 20733034 A G
Chr5 20733052 G T
Chr5 20733524 G A
Chr5 20733695 C A
Chr5 20733746 C T
Chr5 20734441 A T
Chr5 20734443 T A
Chr5 20734446 G A
Chr5 20734447 G C
Chr5 20734566 C T
Chr5 20734578 A T
Chr5 20734581 G T
Chr5 20734582 A G
Chr5 20734584 A G
Chr5 20734614 C T
Chr5 20734626 C T
Chr5 20734634 T C
Chr5 20734655 C T
Chr5 20734686 C T
Chr5 20734736 G A
Chr5 20734737 T C
Chr5 20734762 A G
Chr5 20734869 A G
Chr5 20735029 G A
Chr5 20735044 T C
Chr5 20735147 A G
Chr5 20735179 G A
Chr5 20735239 C A
Chr5 20735267 T C
Chr5 20735282 T C
Chr5 20735334 C A
Chr5 20735794 T C
Chr5 20735849 G T
Chr5 20735871 T C
Chr5 20735975 C T
Chr5 20735982 A T
Chr5 20736013 G A
Chr5 20736561 C T
Chr5 20736821 A C
Chr5 20736906 C G
Chr5 20737070 A G
Chr5 20737294 A T
Chr5 20737423 G A
Chr5 20737529 T C
Chr5 20737531 T C
Chr5 20737621 T C
Chr5 20737684 G A
Chr5 20737706 G A
Chr5 20737794 C T
Chr5 20737830 C T
Chr5 20737886 A G
Chr5 20737889 G T
Chr5 20737918 T G
Chr5 20737927 A G
Chr5 20737964 A C
Chr5 20737971 T G
Chr5 20737985 A C
Chr5 20738008 C T
Chr5 20738025 A G
Chr5 20738054 T C
Chr5 20738079 C T
Chr5 20738129 G A
Chr5 20738240 C T
Chr5 20738300 A G
Chr5 20738340 T C
Chr5 20738385 A G
Chr5 20738423 A T
Chr5 20738490 C T
Chr5 20738517 C T
Chr5 20738587 C T
Chr5 20738600 A G
Chr5 20738653 A G
Chr5 20738794 C T
Chr5 20738800 A G
Chr5 20738883 T G
Chr5 20739223 A G
Chr5 20739533 C T
Chr5 20739970 A C
Chr5 20740185 G A
Chr5 20740421 G T
Chr5 20740433 T C
Chr5 20740438 G A
Chr5 20740449 G A
Chr5 20740483 T C
Chr5 20740503 T C
Chr5 20740566 G A
Chr5 20740643 G A
Chr5 20740667 A T
Chr5 20740693 C G
Chr5 20740770 G A
Chr5 20741006 T C
Chr5 20741068 T C
Chr5 20741089 G A
Chr5 20741097 T C
Chr5 20741118 G A
Chr5 20741126 G A
Chr5 20741133 A C
Chr5 20741146 C T
Chr5 20741158 C A
Chr5 20741218 C T
Chr5 20741359 T C
Chr5 20741400 C T
Chr5 20741430 C T
Chr5 20741441 A G
Chr5 20741501 G A
Chr5 20741526 G A
Chr5 20741748 A G
Chr5 20741919 C A
Chr5 20741945 G A
Chr5 20741983 T C
Chr5 20742017 T C
Chr5 20742022 A G
Chr5 20742035 G T
Chr5 20742107 C T
Chr5 20742175 G T
Chr5 20742200 G A
Chr5 20742584 A G
Chr5 20742669 C T
Chr5 20742720 C A
Chr5 20742813 T C
Chr5 20742984 A G
Chr5 20743062 G A
Chr5 20743089 G A
Chr5 20743155 T C
Chr5 20743615 G A
Chr5 20743849 C A
Chr5 20743856 T G
Chr5 20744408 C A
Chr5 20744431 T G
Chr5 20744778 C T
Chr5 20745030 T A
Chr5 20745069 G A
Chr5 20745109 A T
Chr5 20745155 T C
Chr5 20745173 G A
Chr5 20745185 C T
Chr5 20745294 A C
Chr5 20745312 A G
Chr5 20745338 A G
Chr5 20745384 A T
Chr5 20745788 T C
Chr5 20745934 A C
Chr5 20745937 A C
Chr5 20745992 A G
Chr5 20746296 C A
Chr5 20746309 G A
Chr5 20746310 G A
Chr5 20746345 C T
Chr5 20746371 G A
Chr5 20746372 C A
Chr5 20746442 G A
Chr5 20746445 G A
Chr5 20746474 T G
Chr5 20746488 G A
Chr5 20746582 G A
Chr5 20746729 A T
Chr5 20746870 T G
Chr5 20747143 T C
Chr5 20747172 C T
Chr5 20747259 G C
Chr5 20747276 T G
Chr5 20747341 A C
Chr5 20747348 C G
Chr5 20747356 G C
Chr5 20747360 A G
Chr5 20747368 C G
Chr5 20747386 G A
Chr5 20747443 T C
Chr5 20747446 T A
Chr5 20747462 T G
Chr5 20747606 A G
Chr5 20747847 G A
Chr5 20748044 T C
Chr5 20748086 A G
Chr5 20748240 C T
Chr5 20748257 A G
Chr5 20748272 T C
Chr5 20748331 C A
Chr5 20748404 A G
Chr5 20748485 G A
Chr5 20748591 A G
Chr5 20748717 A G
Chr5 20748721 C T
Chr5 20748784 G A
Chr5 20748855 T C
Chr5 20749054 C T
Chr5 20749125 T A
Chr5 20749151 C A
Chr5 20749173 A C
Chr5 20749183 A T
Chr5 20749184 A T
Chr5 20749206 G A
Chr5 20749257 C T
Chr5 20749273 G A
Chr5 20749281 T C
Chr5 20749349 C T
Chr5 20749366 T C
Chr5 20749378 T C
Chr5 20749380 C T
Chr5 20749408 C G
Chr5 20749549 T C
Chr5 20749562 G A
Chr5 20749584 G C
Chr5 20749601 T C
Chr5 20749651 T C
Chr5 20749652 A G
Chr5 20749707 A G
Chr5 20749724 G A
Chr5 20749740 G A
Chr5 20749754 A G
Chr5 20749775 T C
Chr5 20749784 A G
Chr5 20750003 G A
Chr5 20750046 G A
Chr5 20750069 G A
Chr5 20750073 C A
Chr5 20750278 C T
Chr5 20750339 C T
Chr5 20750342 A T
Chr5 20750445 G A
Chr5 20750484 G A
Chr5 20750525 G A
Chr5 20750538 T C
Chr5 20750639 A G
Chr5 20750652 G A
Chr5 20750679 G A
Chr5 20750783 T G
Chr5 20750833 A G
Chr5 20750847 G A
Chr5 20750870 A G
Chr5 20750900 G A
Chr5 20750909 C T
Chr5 20750935 G T
Chr5 20750974 T C
Chr5 20751036 A G
Chr5 20751102 G C
Chr5 20751133 G A
Chr5 20751143 T C
Chr5 20751516 A C
Chr5 20751569 G A
Chr5 20751746 G A
Chr5 20751920 C A
Chr5 20751932 A C
Chr5 20751998 A G
Chr5 20752036 C A
Chr5 20752082 G A
Chr5 20752201 G A
Chr5 20752218 G T
Chr5 20752334 T C
Chr5 20752345 T C
Chr5 20752419 G C
Chr5 20752511 G T
Chr5 20752527 T C
Chr5 20752779 A T
Chr5 20753057 C G
Chr5 20753059 G A
Chr5 20753066 G A
Chr5 20753109 G A
Chr5 20753305 T C
Chr5 20753385 G A
Chr5 20753484 G A
Chr5 20753589 G A
Chr5 20753615 G A
Chr5 20753643 A G
Chr5 20753661 T C
Chr5 20753689 T C
Chr5 20753695 G A
Chr5 20753708 T C
Chr5 20753727 G C
Chr5 20753802 C T
Chr5 20753951 A G
Chr5 20754139 A G
Chr5 20754221 A T
Chr5 20754282 T G
Chr5 20754525 T C
Chr5 20754700 G A
Chr5 20754907 C T
Chr5 20755228 A G
Chr5 20755299 T C
Chr5 20755306 T G
Chr5 20755330 T A
Chr5 20755501 G A
Chr5 20755570 C A
Chr5 20755852 G A
Chr5 20756105 T C
Chr5 20756477 A G
Chr5 20756931 A G
Chr5 20756946 G T
Chr5 20757089 A T
Chr5 20757220 G T
Chr5 20757300 A G
Chr5 20757409 C T
Chr5 20757492 A G
Chr5 20757730 G C
Chr5 20757944 C T
Chr5 20757977 G C
Chr5 20757992 G A
Chr5 20758007 G A
Chr5 20758058 G A
Chr5 20758096 T C
Chr5 20758177 C T
Chr5 20758207 G C
Chr5 20758237 A G
Chr5 20758316 C T
Chr5 20758317 A G
Chr5 20758354 A G
Chr5 20758425 C T
Chr5 20758441 T C
Chr5 20758506 A G
Chr5 20758576 G A
Chr5 20758605 T C
Chr5 20758620 A T
Chr5 20758711 T A
Chr5 20758721 T A
Chr5 20758755 G A
Chr5 20758757 C A
Chr5 20758758 G T
Chr5 20758760 C T
Chr5 20758761 G A
Chr5 20758812 A G
Chr5 20758841 T A
Chr5 20758843 G C
Chr5 20758863 T G
Chr5 20758926 C T
Chr5 20759165 A G
Chr5 20759194 A G
Chr5 20759239 C T
Chr5 20759293 C T
Chr5 20759333 T C
Chr5 20759345 A G
Chr5 20759362 C T
Chr5 20759406 G A
Chr5 20759457 A G
Chr5 20759473 C A
Chr5 20759557 T C
Chr5 20759587 C T
Chr5 20759646 C T
Chr5 20759741 G A
Chr5 20759757 T C
Chr5 20759846 G T
Chr5 20759948 A G
Chr5 20760066 T C
Chr5 20760104 T C
Chr5 20760133 C T
Chr5 20760151 T C
Chr5 20760211 A G
Chr5 20760235 T C
Chr5 20760291 C A
Chr5 20760310 G C
Chr5 20760329 T C
Chr5 20760339 T C
Chr5 20760457 C T
Chr5 20760636 G A
Chr5 20760653 A G
Chr5 20760745 C T
Chr5 20760810 T C
Chr5 20760833 A C
Chr5 20760855 G A
Chr5 20760892 C T
Chr5 20760902 A G
Chr5 20760974 C T
Chr5 20761054 A G
Chr5 20761056 A G
Chr5 20761061 T C
Chr5 20761069 A C
Chr5 20761084 A G
Chr5 20761371 G T
Chr5 20761401 T G
Chr5 20761412 T C
Chr5 20761558 C T
Chr5 20761605 C T
Chr5 20761618 G A
Chr5 20761659 A G
Chr5 20761676 C G
Chr5 20761798 T C
Chr5 20761840 T G
Chr5 20761845 C T
Chr5 20761916 C A
Chr5 20761978 T C
Chr5 20762015 T C
Chr5 20762057 A G
Chr5 20762088 G C
Chr5 20762090 G A
Chr5 20762141 C T
Chr5 20762145 A G
Chr5 20762234 G A
Chr5 20762289 T C
Chr5 20762540 T C
Chr5 20762677 A T
Chr5 20762914 G A
Chr5 20763051 G T
Chr5 20763055 G T
Chr5 20763079 A C
Chr5 20763122 A G
Chr5 20763147 A T
Chr5 20763191 A G
Chr5 20763225 A G
Chr5 20763309 A G
Chr5 20763475 C T
Chr5 20763576 A C
Chr5 20763644 C A
Chr5 20763697 C A
Chr5 20763804 G A
Chr5 20763914 G C
Chr5 20763921 C T
Chr5 20763954 G A
Chr5 20764067 A G
Chr5 20764202 T A
Chr5 20764344 G T
Chr5 20764424 G A
Chr5 20764426 T C
Chr5 20764513 G A
Chr5 20764535 T C
Chr5 20764541 G A
Chr5 20764549 T G
Chr5 20764659 T A
Chr5 20764728 G A
Chr5 20764759 C T
Chr5 20764782 A G
Chr5 20764796 G A
Chr5 20764806 A T
Chr5 20764843 G A
Chr5 20764892 G A
Chr5 20765066 A G
Chr5 20765114 T C
Chr5 20765130 C A
Chr5 20765178 C T
Chr5 20765231 T A
Chr5 20765362 A T
Chr5 20765550 G C
Chr5 20765618 G A
Chr5 20765635 C A
Chr5 20765636 A C
Chr5 20765729 G T
Chr5 20765774 G A
Chr5 20765792 G A
Chr5 20765795 C T
Chr5 20765799 A G
Chr5 20765849 A G
Chr5 20765887 G A
Chr5 20766217 C T
Chr5 20766293 A G
Chr5 20766365 C T
Chr5 20766367 C T
Chr5 20766398 G A
Chr5 20766429 G A
Chr5 20766444 T C
Chr5 20766498 C T
Chr5 20766513 T C
Chr5 20766564 T C
Chr5 20766568 C A
Chr5 20766594 C T
Chr5 20766631 A G
Chr5 20766713 T C
Chr5 20766716 C T
Chr5 20766822 A G
Chr5 20766941 C T
Chr5 20766968 C T
Chr5 20766980 C T
Chr5 20766985 G A
Chr5 20767071 T C
Chr5 20767126 G A
Chr5 20767129 C T
Chr5 20767135 C T
Chr5 20767146 T C
Chr5 20767260 G A
Chr5 20767368 G A
Chr5 20767406 C T
Chr5 20767453 T C
Chr5 20767454 C T
Chr5 20767472 C T
Chr5 20767545 C T
Chr5 20767578 A G
Chr5 20767580 T C
Chr5 20767601 A G
Chr5 20767649 A G
Chr5 20767782 A G
Chr5 20767928 A G
Chr5 20768050 A G
Chr5 20768056 C T
Chr5 20768071 G A
Chr5 20768081 G C
Chr5 20768094 G T
Chr5 20768153 A C
Chr5 20768454 C A
Chr5 20768897 G A
Chr5 20768948 G A
Chr5 20769100 C T
Chr5 20769138 C T
Chr5 20769805 A G
Chr5 20769858 A C
Chr5 20769874 T A
Chr5 20769875 C T
Chr5 20769903 G A
Chr5 20770130 T C
Chr5 20770574 C T
Chr5 20770589 G A
Chr5 20770619 A G
Chr5 20770780 T C
Chr5 20770813 A G
Chr5 20771295 A G
Chr5 20771616 C T
Chr5 20771724 G A
Chr5 20771779 G T
Chr5 20771917 C A
Chr5 20772167 G A
Chr5 20772308 T C
Chr5 20772319 A G
Chr5 20772451 C T
Chr5 20772458 T C
Chr5 20772475 G A
Chr5 20772626 C T
Chr5 20773042 T C
Chr5 20773159 G A
Chr5 20773196 T C
Chr5 20773315 G A
Chr5 20774062 A G
Chr5 20774414 A C
Chr5 20774806 C A
Chr5 20774947 T A
Chr5 20775172 G A
Chr5 20775242 C T
Chr5 20775266 C T
Chr5 20775268 T C
Chr5 20775281 C T
Chr5 20775284 C A
Chr5 20775312 T C
Chr5 20775320 T C
Chr5 20775332 A G
Chr5 20775339 C T
Chr5 20775412 A G
Chr5 20775424 T C
Chr5 20775474 A G
Chr5 20775555 A G
Chr5 20775790 C T
Chr5 20775974 A G
Chr5 20776160 A G
Chr5 20776820 T C
Chr5 20777495 A G
Chr5 20777924 C T
Chr5 20778165 A T
Chr5 20778283 T C
Chr5 20778550 C T
Chr5 20778732 T C
Chr5 20778993 A G
Chr5 20779446 G T
Chr5 20780112 G A
Chr5 20780249 T C
Chr5 20780272 G A
Chr5 20780349 A G
Chr5 20780373 G A
Chr5 20780526 C T
Chr5 20780609 A G
Chr5 20780667 C T
Chr5 20780680 G A
Chr5 20780794 G A
Chr5 20780807 A G
Chr5 20780838 C T
Chr5 20780847 T C
Chr5 20780865 C T
Chr5 20780878 G C
Chr5 20780926 C T
Chr5 20780928 G A
Chr5 20780961 T C
Chr5 20781095 A G
Chr5 20781098 A G
Chr5 20781119 G A
Chr5 20781126 C A
Chr5 20781236 T C
Chr5 20781269 G A
Chr5 20781299 T G
Chr5 20781330 A G
Chr5 20781347 C T
Chr5 20781502 T C
Chr5 20781506 G A
Chr5 20781543 A G
Chr5 20781604 A G
Chr5 20781622 C T
Chr5 20781623 C G
Chr5 20781664 A T
Chr5 20781673 T A
Chr5 20781696 G A
Chr5 20781774 G A
Chr5 20782331 G A
Chr5 20782721 A G
Chr5 20782993 G A
Chr5 20783685 C A
Chr5 20783854 G A
Chr5 20784279 T A
Chr5 20785181 G C
Chr5 20786224 C T
Chr5 20786417 G A
Chr5 20786483 T C
Chr5 20786779 C A
Chr5 20786858 A C
Chr5 20786895 G A
Chr5 20786908 C T
Chr5 20788268 A G
Chr5 20788656 C G
Chr5 20788959 C G
Chr5 20789141 G T
Chr5 20789323 G A
Chr5 20789350 T C
Chr5 20789399 G T
Chr5 20789466 T C
Chr5 20790017 A T
Chr5 20790079 G A
Chr5 20790096 T C
Chr5 20790145 T G
Chr5 20790146 A G
Chr5 20790181 A G
Chr5 20790222 G A
Chr5 20790293 C T
Chr5 20790303 A G
Chr5 20790325 A G
Chr5 20790415 T C
Chr5 20790550 C T
Chr5 20790574 C T
Chr5 20790576 A G
Chr5 20790582 C T
Chr5 20790591 T C
Chr5 20790593 T G
Chr5 20790618 C T
Chr5 20790628 A G
Chr5 20790678 T C
Chr5 20790691 C A
Chr5 20790702 A G
Chr5 20790779 C T
Chr5 20790801 T C
Chr5 20790812 C T
Chr5 20790859 G A
Chr5 20790865 G A
Chr5 20790894 C A
Chr5 20790921 A G
Chr5 20790933 C T
Chr5 20790943 G A
Chr5 20790985 C T
Chr5 20791008 G A
Chr5 20791152 G A
Chr5 20791179 G A
Chr5 20791198 A G
Chr5 20791225 G A
Chr5 20791234 T C
Chr5 20791292 G A
Chr5 20791297 A G
Chr5 20791301 C T
Chr5 20791329 A C
Chr5 20791372 A C
Chr5 20791430 C T
Chr5 20791439 T C
Chr5 20791500 C T
Chr5 20791530 G A
Chr5 20791540 A G
Chr5 20791644 A G
Chr5 20791667 A G
Chr5 20791857 A G
Chr5 20791905 C T
Chr5 20791911 G A
Chr5 20791935 C A
Chr5 20792077 T C
Chr5 20792292 T C
Chr5 20792319 C T
Chr5 20792465 C T
Chr5 20792658 A G
Chr5 20792727 C T
Chr5 20792903 C T
Chr5 20792966 G A
Chr5 20793353 A C
Chr5 20793436 T G
Chr5 20793726 G T
Chr5 20793827 G A
Chr5 20793982 G A
Chr5 20794013 G A
Chr5 20794239 G C
Chr5 20794837 A G
Chr5 20794992 C T
Chr5 20795150 T C
Chr5 20795418 C T
Chr5 20795779 C T
Chr5 20795860 T C
Chr5 20795936 T C
Chr5 20795943 G A
Chr5 20795987 C T
Chr5 20796073 C T
Chr5 20796108 C T
Chr5 20796152 A G
Chr5 20796203 T C
Chr5 20796246 A C
Chr5 20796270 T C
Chr5 20796273 T C
Chr5 20796333 G A
Chr5 20796370 C T
Chr5 20796372 T G
Chr5 20796442 G A
Chr5 20796557 A G
Chr5 20796567 T C
Chr5 20796865 A T
Chr5 20796901 A G
Chr5 20796971 A C
Chr5 20797090 T C
Chr5 20797324 G A
Chr5 20797397 A G
Chr5 20797564 A G
Chr5 20797619 G A
Chr5 20797626 G A
Chr5 20797901 A T
Chr5 20797910 A G
Chr5 20797970 G A
Chr5 20798129 T C
Chr5 20798143 C T
Chr5 20798147 C T
Chr5 20798657 A G
Chr5 20798872 A G
Chr5 20798927 C T
Chr5 20799645 G C
Chr5 20799697 T C
Chr5 20799798 G A
Chr5 20799920 T A
Chr5 20800164 T C
Chr5 20800209 A G
Chr5 20800393 T C
Chr5 20800556 G A
Chr5 20800570 T C
Chr5 20800807 T C
Chr5 20800847 C T
Chr5 20800866 T C
Chr5 20800876 T G
Chr5 20800901 C T
Chr5 20800948 A T
Chr5 20800949 C T
Chr5 20801021 G A
Chr5 20801219 G A
Chr5 20801368 A C
Chr5 20801413 G A
Chr5 20801467 C T
Chr5 20801478 C T
Chr5 20801684 T C
Chr5 20801694 C T
Chr5 20801721 G A
Chr5 20801737 A C
Chr5 20801851 G T
Chr5 20801997 C T
Chr5 20802146 A C
Chr5 20802229 C T
Chr5 20802263 T G
Chr5 20802732 A C
Chr5 20802734 T G
Chr5 20802736 C T
Chr5 20802737 A T
Chr5 20802738 A T
Chr5 20802741 G T
Chr5 20802746 C A
Chr5 20802748 G T
Chr5 20802756 C T
Chr5 20802759 G T
Chr5 20802768 G T
Chr5 20802770 A T
Chr5 20802796 G A
Chr5 20802816 G A
Chr5 20802875 C A
Chr5 20802896 C T
Chr5 20802974 T A
Chr5 20802979 G T
Chr5 20803098 G C
Chr5 20803190 G A
Chr5 20803909 T C
Chr5 20804042 A T
Chr5 20804516 G A
Chr5 20804953 T C
Chr5 20805696 A G
Chr5 20805722 C A
Chr5 20806970 C G
Chr5 20807026 T C
Chr5 20807172 T G
Chr5 20807275 G C
Chr5 20807343 A C
Chr5 20807385 C A
Chr5 20807403 G A
Chr5 20807526 G T
Chr5 20807601 C T
Chr5 20807612 T C
Chr5 20807623 C T
Chr5 20807644 A G
Chr5 20807649 G A
Chr5 20807714 G A
Chr5 20807754 G A
Chr5 20807806 G A
Chr5 20807819 T A
Chr5 20807848 C T
Chr5 20807857 T C
Chr5 20808032 A G
Chr5 20808051 T C
Chr5 20808056 C T
Chr5 20808118 G A
Chr5 20808150 G A
Chr5 20808163 T C
Chr5 20808241 T C
Chr5 20808292 T C
Chr5 20808548 G A
Chr5 20808685 C T
Chr5 20809005 G A
Chr5 20809013 G A
Chr5 20809060 G T
Chr5 20809120 T C
Chr5 20809212 T C
Chr5 20809486 G A
Chr5 20809498 T C
Chr5 20809555 C T
Chr5 20809569 T G
Chr5 20809630 C T
Chr5 20809678 G A
Chr5 20809786 A G
Chr5 20809797 A G
Chr5 20809843 T C
Chr5 20810008 C T
Chr5 20810363 T G
Chr5 20810486 G A
Chr5 20810522 G A
Chr5 20810568 T C
Chr5 20810598 G C
Chr5 20810786 G A
Chr5 20810813 G A
Chr5 20812412 A G
Chr5 20812434 A G
Chr5 20812455 T C
Chr5 20812459 G A
Chr5 20812500 T C
Chr5 20812566 A G
Chr5 20812675 T A
Chr5 20812744 G A
Chr5 20812818 C T
Chr5 20812874 A G
Chr5 20812875 G A
Chr5 20812935 T G
Chr5 20812947 A C
Chr5 20812986 G A
Chr5 20812998 C T
Chr5 20813027 T C
Chr5 20813081 A G
Chr5 20813100 G T
Chr5 20813138 A C
Chr5 20813186 G A
Chr5 20813217 C T
Chr5 20813223 G A
Chr5 20813235 A G
Chr5 20813245 C T
Chr5 20813542 C T
Chr5 20813718 C G
Chr5 20814618 G T
Chr5 20815008 C T
Chr5 20815034 T C
Chr5 20815158 G A
Chr5 20815343 C T
Chr5 20816234 A G
Chr5 20816405 C A
Chr5 20816420 G A
Chr5 20816465 A C
Chr5 20816690 G T
Chr5 20817145 A G
Chr5 20817271 T C
Chr5 20817438 T G
Chr5 20817914 C T
Chr5 20818115 G T
Chr5 20818131 G A
Chr5 20818132 C G
Chr5 20818351 C T
Chr5 20818674 A C
Chr5 20818681 G A
Chr5 20818708 A G
Chr5 20818709 C T
Chr5 20818824 T C
Chr5 20818852 C T
Chr5 20818883 G A
Chr5 20818886 G T
Chr5 20818944 A G
Chr5 20818962 C T
Chr5 20819026 G A
Chr5 20819077 A G
Chr5 20819085 C G
Chr5 20819172 A T
Chr5 20819177 C T
Chr5 20819225 A T
Chr5 20819242 T A
Chr5 20819340 C T
Chr5 20819441 A T
Chr5 20819561 A G
Chr5 20819672 A T
Chr5 20819713 C A
Chr5 20819870 G A
Chr5 20819890 T A
Chr5 20819912 T G
Chr5 20819918 G A
Chr5 20819935 G A
Chr5 20820000 C T
Chr5 20820004 C T
Chr5 20820027 C T
Chr5 20820057 G A
Chr5 20820104 T C
Chr5 20820119 T C
Chr5 20820155 G A
Chr5 20820162 G A
Chr5 20820222 T C
Chr5 20820266 T C
Chr5 20820364 T C
Chr5 20820445 G A
Chr5 20820554 A G
Chr5 20820663 A C
Chr5 20820894 C A
Chr5 20821600 G A
Chr5 20821604 G A
Chr5 20821631 A G
Chr5 20821632 G T
Chr5 20821660 G A
Chr5 20821668 T C
Chr5 20821675 G A
Chr5 20821690 G A
Chr5 20821747 G A
Chr5 20821753 C T
Chr5 20821756 C T
Chr5 20821765 G A
Chr5 20821776 T C
Chr5 20821792 C T
Chr5 20821867 T C
Chr5 20821893 G A
Chr5 20821942 G A
Chr5 20821987 C G
Chr5 20822007 G A
Chr5 20822010 A G
Chr5 20822023 C A
Chr5 20822129 C A
Chr5 20822190 C G
Chr5 20822396 A G
Chr5 20822493 A T
Chr5 20822498 C T
Chr5 20822533 G A
Chr5 20822548 C T
Chr5 20822633 G A
Chr5 20822858 G A
Chr5 20822959 A G
Chr5 20823658 A G
Chr5 20823699 G A
Chr5 20823711 C A
Chr5 20823769 A T
Chr5 20823775 C G
Chr5 20823776 C G
Chr5 20823778 C G
Chr5 20823780 A T
Chr5 20823782 G A
Chr5 20823785 G T
Chr5 20823788 T C
Chr5 20823789 A T
Chr5 20823790 A C
Chr5 20823792 A G
Chr5 20823796 G C
Chr5 20823800 C G
Chr5 20823805 C A
Chr5 20823820 T C
Chr5 20823824 A G
Chr5 20823947 A G
Chr5 20823955 T G
Chr5 20824071 G A
Chr5 20824102 A G
Chr5 20824114 G C
Chr5 20824183 G A
Chr5 20824207 A G
Chr5 20824238 A G
Chr5 20824250 G A
Chr5 20824255 A G
Chr5 20824277 C T
Chr5 20824286 A G
Chr5 20824460 T C
Chr5 20824461 G A
Chr5 20824528 G T
Chr5 20824572 A G
Chr5 20824630 T C
Chr5 20824714 T C
Chr5 20824805 A C
Chr5 20824926 C T
Chr5 20824936 C T
Chr5 20825103 C G
Chr5 20825245 A C
Chr5 20825358 A G
Chr5 20825423 A G
Chr5 20825467 A G
Chr5 20825517 T C
Chr5 20825552 A C
Chr5 20825556 G T
Chr5 20825611 G A
Chr5 20825634 C T
Chr5 20825688 G A
Chr5 20825739 A G
Chr5 20825870 T C
Chr5 20826099 T C
Chr5 20826223 C T
Chr5 20826286 T C
Chr5 20826322 T C
Chr5 20826331 A G
Chr5 20826368 C T
Chr5 20826387 T C
Chr5 20826447 T G
Chr5 20826476 C T
Chr5 20826477 A G
Chr5 20826493 A G
Chr5 20826519 G A
Chr5 20826674 A G
Chr5 20826695 G A
Chr5 20826723 A G
Chr5 20826813 G A
Chr5 20826921 G A
Chr5 20826931 T A
Chr5 20827103 C A
Chr5 20827121 C T
Chr5 20827124 A G
Chr5 20827157 A G
Chr5 20827188 C A
Chr5 20827208 A C
Chr5 20827233 C A
Chr5 20827326 C T
Chr5 20827327 G A
Chr5 20827352 C T
Chr5 20827357 C G
Chr5 20827358 G T
Chr5 20827498 A C
Chr5 20827564 C T
Chr5 20827646 A G
Chr5 20827698 A C
Chr5 20827706 T C
Chr5 20827710 A G
Chr5 20827847 A G
Chr5 20827922 C G
Chr5 20827935 T C
Chr5 20827959 A C
Chr5 20828015 G A
Chr5 20828129 T C
Chr5 20828176 C T
Chr5 20828217 T C
Chr5 20828222 A G
Chr5 20828226 C T
Chr5 20828322 C T
Chr5 20828337 C T
Chr5 20828486 T C
Chr5 20828513 A G
Chr5 20828540 C T
Chr5 20828577 G A
Chr5 20828714 G T
Chr5 20828909 T C
Chr5 20829038 C T
Chr5 20829294 C T
Chr5 20829422 C A
Chr5 20829431 A G
Chr5 20829500 C T
Chr5 20829508 C T
Chr5 20829580 C T
Chr5 20829581 G A
Chr5 20829614 G A
Chr5 20829633 G A
Chr5 20830238 T C
Chr5 20830303 G T
Chr5 20830742 G T
Chr5 20830862 G A
Chr5 20831788 C T
Chr5 20831805 A G
Chr5 20831990 C A
Chr5 20833923 C G
Chr5 20834350 G C
Chr5 20834524 T C
Chr5 20835516 C T
Chr5 20835608 G A
Chr5 20835682 G A
Chr5 20835689 T C
Chr5 20835739 A T
Chr5 20835810 T G
Chr5 20836279 T G
Chr5 20836281 G A
Chr5 20836350 T G
Chr5 20836408 A G
Chr5 20836491 G T
Chr5 20836667 C T
Chr5 20836996 T G
Chr5 20837440 A C
Chr5 20837444 T C
Chr5 20837521 C G
Chr5 20837524 G A
Chr5 20837912 G A
Chr5 20838104 T A
Chr5 20838136 T A
Chr5 20838138 G A
Chr5 20838140 C T
Chr5 20838142 A T
Chr5 20838155 A T
Chr5 20838184 A G
Chr5 20838225 T C
Chr5 20838376 A G
Chr5 20838382 A G
Chr5 20838387 A G
Chr5 20838431 C T
Chr5 20838459 T C
Chr5 20838595 A G
Chr5 20838611 T A
Chr5 20838614 G A
Chr5 20838615 C T
Chr5 20838667 A G
Chr5 20838713 T A
Chr5 20838766 C T
Chr5 20838784 A G
Chr5 20838786 A G
Chr5 20838808 T C
Chr5 20838815 C T
Chr5 20838826 C T
Chr5 20838837 T C
Chr5 20838844 T C
Chr5 20838855 G A
Chr5 20838904 C A
Chr5 20839065 G C
Chr5 20839318 A T
Chr5 20839348 G A
Chr5 20839386 A C
Chr5 20839440 G A
Chr5 20839488 G T
Chr5 20839499 T G
Chr5 20839561 C T
Chr5 20839571 A G
Chr5 20839622 T C
Chr5 20839682 A C
Chr5 20839736 A T
Chr5 20839768 G A
Chr5 20839946 C T
Chr5 20840601 C T
Chr5 20840691 A G
Chr5 20840723 C T
Chr5 20840755 T C
Chr5 20840766 T C
Chr5 20840810 T C
Chr5 20840828 C T
Chr5 20840935 T A
Chr5 20840937 C T
Chr5 20840942 C T
Chr5 20841114 A G
Chr5 20841270 T A
Chr5 20841299 G A
Chr5 20841467 T C
Chr5 20841662 T C
Chr5 20841705 G A
Chr5 20841735 T C
Chr5 20841743 C T
Chr5 20841798 G C
Chr5 20841806 C T
Chr5 20841825 G A
Chr5 20841891 T C
Chr5 20842015 A G
Chr5 20842038 G A
Chr5 20842058 A G
Chr5 20842092 C A
Chr5 20842142 A T
Chr5 20842149 G C
Chr5 20842150 A G
Chr5 20842160 A G
Chr5 20842346 G A
Chr5 20842847 G A
Chr5 20842857 C T
Chr5 20842869 T G
Chr5 20842949 G A
Chr5 20843024 C T
Chr5 20843164 A G
Chr5 20843229 C T
Chr5 20843252 T A
Chr5 20843352 T A
Chr5 20843369 T C
Chr5 20843391 G A
Chr5 20843530 C T
Chr5 20843563 C G
Chr5 20843585 T C
Chr5 20843591 T C
Chr5 20843593 A C
Chr5 20843617 A G
Chr5 20843650 C T
Chr5 20843754 T C
Chr5 20843801 C T
Chr5 20843836 C T
Chr5 20843961 T C
Chr5 20843995 A G
Chr5 20844028 T C
Chr5 20844081 G T
Chr5 20844088 T C
Chr5 20844214 G A
Chr5 20844225 G A
Chr5 20844322 G A
Chr5 20844410 C A
Chr5 20844971 C T
Chr5 20845154 A T
Chr5 20845469 A C
Chr5 20845741 G A
Chr5 20845820 G A
Chr5 20846114 C T
Chr5 20846140 C G
Chr5 20846240 T C
Chr5 20846264 T C
Chr5 20846285 C T
Chr5 20846304 C T
Chr5 20846309 G T
Chr5 20846348 C T
Chr5 20846361 T A
Chr5 20846363 A C
Chr5 20846365 A G
Chr5 20846390 C T
Chr5 20846408 T C
Chr5 20846413 T C
Chr5 20846427 G A
Chr5 20846429 T C
Chr5 20846449 A G
Chr5 20846466 G A
Chr5 20846487 T C
Chr5 20846489 G A
Chr5 20846517 A C
Chr5 20846628 G A
Chr5 20846697 A C
Chr5 20846741 G A
Chr5 20846974 T C
Chr5 20847158 C A
Chr5 20848013 G C
Chr5 20848349 T G
Chr5 20848404 T C
Chr5 20848432 T G
Chr5 20848439 G A
Chr5 20848442 C T
Chr5 20848540 A C
Chr5 20848558 A T
Chr5 20848600 T C
Chr5 20848678 T C
Chr5 20848693 T C
Chr5 20848728 G A
Chr5 20848784 C T
Chr5 20848798 A G
Chr5 20848811 G A
Chr5 20848878 G A
Chr5 20848939 A T
Chr5 20849060 G T
Chr5 20849231 T C
Chr5 20849346 G C
Chr5 20849371 T G
Chr5 20849379 A G
Chr5 20849409 G A
Chr5 20849491 G A
Chr5 20849536 T G
Chr5 20849584 A C
Chr5 20849650 G A
Chr5 20849712 A G
Chr5 20850006 A T
Chr5 20850055 G T
Chr5 20850070 C T
Chr5 20850194 T C
Chr5 20850507 T C
Chr5 20850508 T G
Chr5 20850534 C G
Chr5 20850556 A G
Chr5 20850559 C T
Chr5 20850695 C T
Chr5 20850764 C T
Chr5 20850857 T C
Chr5 20850880 A G
Chr5 20850933 G A
Chr5 20850996 G A
Chr5 20851024 T C
Chr5 20851111 T C
Chr5 20851233 A C
Chr5 20851268 G A
Chr5 20851270 T C
Chr5 20851560 T C
Chr5 20851594 A G
Chr5 20851617 C T
Chr5 20851620 G A
Chr5 20851630 A G
Chr5 20851635 T G
Chr5 20851651 G A
Chr5 20851684 G A
Chr5 20851773 G A
Chr5 20851785 C G
Chr5 20851859 A G
Chr5 20852088 T G
Chr5 20852099 G T
Chr5 20852105 G C
Chr5 20852111 A G
Chr5 20852127 G A
Chr5 20852128 A G
Chr5 20852141 C T
Chr5 20852195 G A
Chr5 20852209 C T
Chr5 20852215 A G
Chr5 20852293 A G
Chr5 20852300 C A
Chr5 20852318 C T
Chr5 20852418 T C
Chr5 20852475 G A
Chr5 20852550 T C
Chr5 20852660 C T
Chr5 20852719 C G
Chr5 20852724 C T
Chr5 20852844 A G
Chr5 20852870 G A
Chr5 20852903 T C
Chr5 20852926 G A
Chr5 20853046 T C
Chr5 20853086 A G
Chr5 20853099 A T
Chr5 20853194 T C
Chr5 20853248 G T
Chr5 20853278 C T
Chr5 20853279 T C
Chr5 20853321 A G
Chr5 20853361 T C
Chr5 20853375 G A
Chr5 20853422 C G
Chr5 20853484 G A
Chr5 20853495 T C
Chr5 20853617 G A
Chr5 20853669 A T
Chr5 20853725 T C
Chr5 20853733 C T
Chr5 20853786 G A
Chr5 20853863 A G
Chr5 20853908 C T
Chr5 20853912 A G
Chr5 20853938 G A
Chr5 20853949 C T
Chr5 20853961 C T
Chr5 20853972 G A
Chr5 20854012 T C
Chr5 20854253 C T
Chr5 20854432 A T
Chr5 20854585 G A
Chr5 20854648 T C
Chr5 20854703 A G
Chr5 20854890 A C
Chr5 20854987 A G
Chr5 20855001 G A
Chr5 20855396 C T
Chr5 20855426 G A
Chr5 20855557 C T
Chr5 20855654 C T
Chr5 20855780 C T
Chr5 20855834 G A
Chr5 20855903 A G
Chr5 20855917 A G
Chr5 20855967 C G
Chr5 20855994 C T
Chr5 20856010 A G
Chr5 20856205 A G
Chr5 20856243 A G
Chr5 20856285 G A
Chr5 20856378 A G
Chr5 20856436 A G
Chr5 20856474 A G
Chr5 20856507 T C
Chr5 20856566 C T
Chr5 20856608 G A
Chr5 20856623 T C
Chr5 20856669 A G
Chr5 20856696 G A
Chr5 20856728 G A
Chr5 20856809 G A
Chr5 20856904 T C
Chr5 20857048 C G
Chr5 20857095 A G
Chr5 20857111 T C
Chr5 20857154 T C
Chr5 20857162 G A
Chr5 20857254 T A
Chr5 20857260 C T
Chr5 20857444 A G
Chr5 20857493 A G
Chr5 20857614 G A
Chr5 20857663 A G
Chr5 20857679 G A
Chr5 20857689 G A
Chr5 20857710 G A
Chr5 20857796 G A
Chr5 20857797 T A
Chr5 20857800 A C
Chr5 20857810 A C
Chr5 20859513 C T
Chr5 20859813 C T
Chr5 20860062 A C
Chr5 20860198 T C
Chr5 20860257 G A
Chr5 20860303 G A
Chr5 20860326 G A
Chr5 20860338 A T
Chr5 20860340 G A
Chr5 20860349 A T
Chr5 20860351 G A
Chr5 20860470 A G
Chr5 20860484 G A
Chr5 20860499 T C
Chr5 20860703 G T
Chr5 20860966 A G
Chr5 20861139 G A
Chr5 20861287 T C
Chr5 20861368 T A
Chr5 20861667 A C
Chr5 20861671 C T
Chr5 20862282 A G
Chr5 20862304 A G
Chr5 20862455 C A
Chr5 20862810 G A
Chr5 20863942 T A
Chr5 20864184 C T
Chr5 20864376 A G
Chr5 20864659 G A
Chr5 20864773 C T
Chr5 20865246 A G
Chr5 20865746 C T
Chr5 20865765 A G
Chr5 20865767 T C
Chr5 20865793 G T
Chr5 20865816 T A
Chr5 20865847 C T
Chr5 20865881 G A
Chr5 20865984 T C
Chr5 20866078 G A
Chr5 20866129 C T
Chr5 20866273 C T
Chr5 20866297 T G
Chr5 20866498 C T
Chr5 20866560 G A
Chr5 20866590 A G
Chr5 20866608 G T
Chr5 20866670 C T
Chr5 20866786 T C
Chr5 20866845 G A
Chr5 20867035 T G
Chr5 20867145 T C
Chr5 20867227 T G
Chr5 20867243 T C
Chr5 20867265 G A
Chr5 20867297 T C
Chr5 20867417 G A
Chr5 20867457 G A
Chr5 20867464 G C
Chr5 20867516 G A
Chr5 20867607 G T
Chr5 20867720 C T
Chr5 20867888 G A
Chr5 20867935 C A
Chr5 20867949 A G
Chr5 20867984 A G
Chr5 20868104 C T
Chr5 20868247 T A
Chr5 20868279 G A
Chr5 20868380 T C
Chr5 20868485 A T
Chr5 20868488 T A
Chr5 20868531 G A
Chr5 20868591 A G
Chr5 20868616 C T
Chr5 20868630 T C
Chr5 20868678 T C
Chr5 20868905 C T
Chr5 20868919 T C
Chr5 20868950 G A
Chr5 20868955 C T
Chr5 20869149 A C
Chr5 20869153 C G
Chr5 20869244 A C
Chr5 20869280 T A
Chr5 20869320 G A
Chr5 20869412 G A
Chr5 20869434 T A
Chr5 20869468 A G
Chr5 20869476 G T
Chr5 20869487 C T
Chr5 20869503 G A
Chr5 20869535 G A
Chr5 20869641 A G
Chr5 20869814 T G
Chr5 20869853 G A
Chr5 20869862 A G
Chr5 20869867 A T
Chr5 20869873 A G
Chr5 20869933 A G
Chr5 20869934 G A
Chr5 20869937 C A
Chr5 20871323 A C
Chr5 20871775 G A
Chr5 20872148 G A
Chr5 20872481 G A
Chr5 20872692 C A
Chr5 20872764 A T
Chr5 20873562 G T
Chr5 20874498 G C
Chr5 20874764 A G
Chr5 20875411 T A
Chr5 20875420 T A
Chr5 20875440 C T
Chr5 20875446 A G
Chr5 20875450 A G
Chr5 20875459 C T
Chr5 20875464 G A
Chr5 20875492 G A
Chr5 20875494 T A
Chr5 20875540 T A
Chr5 20876004 T A
Chr5 20876038 A G
Chr5 20876188 G A
Chr5 20876202 A G
Chr5 20876257 G A
Chr5 20876280 C T
Chr5 20876346 C T
Chr5 20876350 G A
Chr5 20876352 G A
Chr5 20876385 G A
Chr5 20876393 C G
Chr5 20876399 T G
Chr5 20876443 C T
Chr5 20876494 A G
Chr5 20876509 T C
Chr5 20876581 G A
Chr5 20876583 G A
Chr5 20876589 A G
Chr5 20876605 T G
Chr5 20876632 C G
Chr5 20876681 G A
Chr5 20876980 G A
Chr5 20877099 G A
Chr5 20877222 T C
Chr5 20877241 C A
Chr5 20877324 C T
Chr5 20877328 A G
Chr5 20877368 G A
Chr5 20877374 C T
Chr5 20877422 A G
Chr5 20877436 G A
Chr5 20877768 A C
Chr5 20878182 A G
Chr5 20878582 T C
Chr5 20878606 A T
Chr5 20878629 A G
Chr5 20878663 A G
Chr5 20878740 C T
Chr5 20878778 C T
Chr5 20878922 A G
Chr5 20879186 C T
Chr5 20879193 T C
Chr5 20879215 C A
Chr5 20879221 A C
Chr5 20879222 C T
Chr5 20879288 T C
Chr5 20879293 G A
Chr5 20879343 C T
Chr5 20879426 C T
Chr5 20879466 G T
Chr5 20879560 C G
Chr5 20879585 C T
Chr5 20879593 A G
Chr5 20879611 T C
Chr5 20879635 G A
Chr5 20879789 T C
Chr5 20879986 C T
Chr5 20879990 T G
Chr5 20880045 G T
Chr5 20880088 C T
Chr5 20880101 G A
Chr5 20880253 T C
Chr5 20880254 G A
Chr5 20880262 G A
Chr5 20880266 G A
Chr5 20880338 A C
Chr5 20880343 C T
Chr5 20880353 T A
Chr5 20880370 G A
Chr5 20880411 T G
Chr5 20880505 C T
Chr5 20880533 G A
Chr5 20880594 C T
Chr5 20880611 T C
Chr5 20880618 G A
Chr5 20880678 A G
Chr5 20880710 G T
Chr5 20880897 A G
Chr5 20880921 A G
Chr5 20880978 C T
Chr5 20880993 A G
Chr5 20880998 T C
Chr5 20881018 C T
Chr5 20881038 C T
Chr5 20881147 T C
Chr5 20881153 A G
Chr5 20881158 T C
Chr5 20881212 C T
Chr5 20881228 A C
Chr5 20881252 C T
Chr5 20881315 C T
Chr5 20881323 C A
Chr5 20881335 C T
Chr5 20881346 A G
Chr5 20881350 T C
Chr5 20881357 T C
Chr5 20881385 A G
Chr5 20881387 C G
Chr5 20881429 C T
Chr5 20881452 T C
Chr5 20881494 A G
Chr5 20881497 G A
Chr5 20881518 C G
Chr5 20881520 A G
Chr5 20881548 T C
Chr5 20881644 A G
Chr5 20881660 C T
Chr5 20881839 T G
Chr5 20881868 T A
Chr5 20881881 C T
Chr5 20881912 A G
Chr5 20881924 C T
Chr5 20881951 A G
Chr5 20881960 C T
Chr5 20881971 T C
Chr5 20881983 T C
Chr5 20881992 G A
Chr5 20881996 T C
Chr5 20882262 G T
Chr5 20882275 T A
Chr5 20882280 G T
Chr5 20882283 T G
Chr5 20882304 G A
Chr5 20882332 C G
Chr5 20882349 C T
Chr5 20882377 G A
Chr5 20882389 A G
Chr5 20882392 G A
Chr5 20882400 A G
Chr5 20882404 G T
Chr5 20882414 C T
Chr5 20882424 C T
Chr5 20882430 A G
Chr5 20882691 C T
Chr5 20883018 G C
Chr5 20883055 C T
Chr5 20883071 T C
Chr5 20883082 A G
Chr5 20883099 C T
Chr5 20883172 A G
Chr5 20883184 C T
Chr5 20883329 C G
Chr5 20883366 G A
Chr5 20883448 G A
Chr5 20883533 A T
Chr5 20883612 T G
Chr5 20883690 T G
Chr5 20883748 G A
Chr5 20883757 C T
Chr5 20883772 C T
Chr5 20883783 A C
Chr5 20883787 T C
Chr5 20883832 G A
Chr5 20883878 T C
Chr5 20883911 G A
Chr5 20883917 G C
Chr5 20883922 G A
Chr5 20883933 C T
Chr5 20883980 T C
Chr5 20884021 A C
Chr5 20884060 G A
Chr5 20884099 A G
Chr5 20884323 A C
Chr5 20884538 T A
Chr5 20885105 T G
Chr5 20885220 C T
Chr5 20885273 C T
Chr5 20885389 G C
Chr5 20885403 C T
Chr5 20885579 C T
Chr5 20885602 T C
Chr5 20885671 A C
Chr5 20885674 C T
Chr5 20885693 T G
Chr5 20885708 A G
Chr5 20885742 A T
Chr5 20885749 A G
Chr5 20885751 T A
Chr5 20885798 A C
Chr5 20885866 A T
Chr5 20885896 A G
Chr5 20885926 T A
Chr5 20886031 C T
Chr5 20886070 G A
Chr5 20886143 G A
Chr5 20886147 T C
Chr5 20886169 A C
Chr5 20886174 T C
Chr5 20886333 T C
Chr5 20886374 T C
Chr5 20886460 T C
Chr5 20886581 A G
Chr5 20886582 A T
Chr5 20886638 A G
Chr5 20886916 A G
Chr5 20886958 G A
Chr5 20887077 T C
Chr5 20887097 C T
Chr5 20887109 C T
Chr5 20887112 G C
Chr5 20887166 T C
Chr5 20887205 C T
Chr5 20887229 G T
Chr5 20887230 A G
Chr5 20887267 G A
Chr5 20887287 C T
Chr5 20887298 A G
Chr5 20887307 C T
Chr5 20887645 C A
Chr5 20887832 A T
Chr5 20888060 G T
Chr5 20888090 T C
Chr5 20888094 T C
Chr5 20888095 A G
Chr5 20888096 G A
Chr5 20888099 A G
Chr5 20888138 A G
Chr5 20888139 C T
Chr5 20888161 A G
Chr5 20888188 G A
Chr5 20888212 A C
Chr5 20888229 C T
Chr5 20888282 C T
Chr5 20888384 C T
Chr5 20888410 C T
Chr5 20888443 G A
Chr5 20888447 T C
Chr5 20888487 A G
Chr5 20888558 G A
Chr5 20888636 T C
Chr5 20888708 G T
Chr5 20888713 G A
Chr5 20888720 A G
Chr5 20888811 T A
Chr5 20888827 G C
Chr5 20889005 A T
Chr5 20889057 T A
Chr5 20889128 G A
Chr5 20889295 A G
Chr5 20889354 A G
Chr5 20889381 T G
Chr5 20889443 C T
Chr5 20889468 T C
Chr5 20889614 A G
Chr5 20889685 C T
Chr5 20889696 G A
Chr5 20889731 C T
Chr5 20889761 G A
Chr5 20889789 A C
Chr5 20889836 T G
Chr5 20889855 C T
Chr5 20889873 A G
Chr5 20889901 A T
Chr5 20890000 G A
Chr5 20890013 T C
Chr5 20890049 A G
Chr5 20890101 C T
Chr5 20890102 G A
Chr5 20890176 T G
Chr5 20890247 G A
Chr5 20890261 T A
Chr5 20890418 A G
Chr5 20890445 C T
Chr5 20890475 C T
Chr5 20890492 C T
Chr5 20890530 A G
Chr5 20890542 A G
Chr5 20890625 G A
Chr5 20890628 T C
Chr5 20890683 C T
Chr5 20890989 A G
Chr5 20891035 A T
Chr5 20891119 T C
Chr5 20891149 T C
Chr5 20891254 A G
Chr5 20891285 A G
Chr5 20891300 T C
Chr5 20891324 T A
Chr5 20891327 A G
Chr5 20891347 T C
Chr5 20891356 A T
Chr5 20891382 G C
Chr5 20891391 C T
Chr5 20891407 G A
Chr5 20891426 A C
Chr5 20891445 G T
Chr5 20891462 T G
Chr5 20891463 C T
Chr5 20891475 G A
Chr5 20891498 G C
Chr5 20891514 A G
Chr5 20891520 G C
Chr5 20891576 C T
Chr5 20891582 C T
Chr5 20891593 A G
Chr5 20891594 A C
Chr5 20891598 G A
Chr5 20891605 C A
Chr5 20891669 A G
Chr5 20891716 G C
Chr5 20891760 A G
Chr5 20891811 C T
Chr5 20892006 C T
Chr5 20892018 A G
Chr5 20892041 G A
Chr5 20892064 G A
Chr5 20892105 T C
Chr5 20892133 A G
Chr5 20892171 A T
Chr5 20892172 A G
Chr5 20892196 T G
Chr5 20892218 C A
Chr5 20892233 A T
Chr5 20892264 C T
Chr5 20892318 T C
Chr5 20892373 G A
Chr5 20892516 A G
Chr5 20892549 T C
Chr5 20892577 C T
Chr5 20892582 C T
Chr5 20892652 C A
Chr5 20892673 G A
Chr5 20892688 T C
Chr5 20892782 C T
Chr5 20892803 G A
Chr5 20892813 T C
Chr5 20892815 G A
Chr5 20892821 T G
Chr5 20892827 A G
Chr5 20892860 G A
Chr5 20892866 G A
Chr5 20892909 C T
Chr5 20892916 A G
Chr5 20893020 G A
Chr5 20893031 C T
Chr5 20893053 A G
Chr5 20893082 C T
Chr5 20893131 T A
Chr5 20893189 A T
Chr5 20893202 G A
Chr5 20893218 A G
Chr5 20893246 G A
Chr5 20893257 A G
Chr5 20893263 A G
Chr5 20893420 T C
Chr5 20893462 T C
Chr5 20893621 A G
Chr5 20893651 C T
Chr5 20893653 A G
Chr5 20893737 A C
Chr5 20893809 G A
Chr5 20893845 C T
Chr5 20893925 T A
Chr5 20893951 T C
Chr5 20893964 T C
Chr5 20893989 T A
Chr5 20894049 A T
Chr5 20894050 C T
Chr5 20894354 G A
Chr5 20894412 C A
Chr5 20894441 G A
Chr5 20894488 A G
Chr5 20894499 C T
Chr5 20894501 A G
Chr5 20894821 T G
Chr5 20894846 A G
Chr5 20894848 A T
Chr5 20894989 T C
Chr5 20895017 T C
Chr5 20895080 G T
Chr5 20895110 T G
Chr5 20895127 C T
Chr5 20895194 T C
Chr5 20895246 C T
Chr5 20895380 C A
Chr5 20895468 G A
Chr5 20895555 A G
Chr5 20895655 C T
Chr5 20895664 T G
Chr5 20895690 C T
Chr5 20895726 G A
Chr5 20895748 A G
Chr5 20895781 A G
Chr5 20895882 A G
Chr5 20895926 C T
Chr5 20895967 G A
Chr5 20895968 T C
Chr5 20896008 T C
Chr5 20896053 A T
Chr5 20896061 G T
Chr5 20896096 A G
Chr5 20896214 C T
Chr5 20896423 T G
Chr5 20896445 T C
Chr5 20896603 G C
Chr5 20896661 A G
Chr5 20896674 A G
Chr5 20896689 C T
Chr5 20896697 C T
Chr5 20896733 A G
Chr5 20896759 T C
Chr5 20896802 A G
Chr5 20896833 T C
Chr5 20897070 T C
Chr5 20897073 C T
Chr5 20897138 T C
Chr5 20897196 C T
Chr5 20897224 T C
Chr5 20897262 A G
Chr5 20897299 C T
Chr5 20897318 G A
Chr5 20897347 T C
Chr5 20897451 T C
Chr5 20897463 C T
Chr5 20897504 T C
Chr5 20897514 T C
Chr5 20897525 A T
Chr5 20897553 T A
Chr5 20897649 A G
Chr5 20897681 T G
Chr5 20897731 G A
Chr5 20897775 G A
Chr5 20897800 T C
Chr5 20897936 A C
Chr5 20897940 C T
Chr5 20897973 T A
Chr5 20898127 T C
Chr5 20898200 C T
Chr5 20898288 G A
Chr5 20898368 G A
Chr5 20898418 A G
Chr5 20898421 T G
Chr5 20898441 G T
Chr5 20898457 T C
Chr5 20898679 A G
Chr5 20898711 G A
Chr5 20898724 C T
Chr5 20898732 A G
Chr5 20898819 C A
Chr5 20898891 T C
Chr5 20898920 C T
Chr5 20899000 T C
Chr5 20899040 T C
Chr5 20899132 C T
Chr5 20899233 G T
Chr5 20899249 C T
Chr5 20899295 C T
Chr5 20899322 A T
Chr5 20899372 C T
Chr5 20899383 G A
Chr5 20899483 G T
Chr5 20899836 G A
Chr5 20899960 T C
Chr5 20899978 C A
Chr5 20900096 C T
Chr5 20900150 C T
Chr5 20900194 C G
Chr5 20900221 A G
Chr5 20900284 G T
Chr5 20900292 G A
Chr5 20900329 T C
Chr5 20900386 G A
Chr5 20900429 T C
Chr5 20900506 A C
Chr5 20900727 G A
Chr5 20900731 T A
Chr5 20900819 A G
Chr5 20900843 T A
Chr5 20900875 G T
Chr5 20900932 G T
Chr5 20900947 T A
Chr5 20900948 C T
Chr5 20900998 G A
Chr5 20901178 C T
Chr5 20901211 T C
Chr5 20901249 C T
Chr5 20901253 G A
Chr5 20901295 C T
Chr5 20901300 C T
Chr5 20901315 G A
Chr5 20901335 T C
Chr5 20901343 C T
Chr5 20901387 G A
Chr5 20901403 A G
Chr5 20901419 C T
Chr5 20901428 C T
Chr5 20901435 C T
Chr5 20901451 C T
Chr5 20901497 C T
Chr5 20901547 T C
Chr5 20901563 A G
Chr5 20901633 C T
Chr5 20901642 T C
Chr5 20901648 A C
Chr5 20901658 A G
Chr5 20901715 C G
Chr5 20901751 G T
Chr5 20901852 T C
Chr5 20901905 C T
Chr5 20901921 C T
Chr5 20901956 A G
Chr5 20901957 T C
Chr5 20901963 T C
Chr5 20901997 T C
Chr5 20902241 A T
Chr5 20902549 C T
Chr5 20903319 A G
Chr5 20903583 G A
Chr5 20903614 C A
Chr5 20903645 A G
Chr5 20903763 C A
Chr5 20903945 A G
Chr5 20904044 A G
Chr5 20904276 T C
Chr5 20904374 G A
Chr5 20904569 G A
Chr5 20904833 C T
Chr5 20904853 A G
Chr5 20904903 C T
Chr5 20905478 T C
Chr5 20905615 A G
Chr5 20905701 C T
Chr5 20906082 T G
Chr5 20906218 A G
Chr5 20906328 A G
Chr5 20906480 C T
Chr5 20906489 C T
Chr5 20906501 T C
Chr5 20906581 G A
Chr5 20906605 G A
Chr5 20906733 C T
Chr5 20906761 G A
Chr5 20906830 C T
Chr5 20906835 G T
Chr5 20906849 C T
Chr5 20906923 C T
Chr5 20906924 C A
Chr5 20906942 G A
Chr5 20906964 G A
Chr5 20906970 A G
Chr5 20907028 G T
Chr5 20907123 A G
Chr5 20907179 C T
Chr5 20907266 A T
Chr5 20907395 G A
Chr5 20907573 T C
Chr5 20907985 A G
Chr5 20908229 T G
Chr5 20908275 G T
Chr5 20908327 T C
Chr5 20908330 G A
Chr5 20908396 G A
Chr5 20908590 T C
Chr5 20908634 G A
Chr5 20908635 G T
Chr5 20908644 A G
Chr5 20908648 C T
Chr5 20908649 T C
Chr5 20908677 G A
Chr5 20908710 A G
Chr5 20908746 T C
Chr5 20908786 A G
Chr5 20908796 T C
Chr5 20908821 G A
Chr5 20908847 G A
Chr5 20908928 C A
Chr5 20908991 C A
Chr5 20908998 A T
Chr5 20909007 C T
Chr5 20909020 G T
Chr5 20909023 C T
Chr5 20909058 T C
Chr5 20909062 A G
Chr5 20909289 C A
Chr5 20909360 C A
Chr5 20909369 G A
Chr5 20909379 T C
Chr5 20909421 A G
Chr5 20909479 T C
Chr5 20909531 G A
Chr5 20909737 T C
Chr5 20909865 G T
Chr5 20909885 A G
Chr5 20909988 G T
Chr5 20909997 G T
Chr5 20909998 A T
Chr5 20909999 C T
Chr5 20910245 T C
Chr5 20910461 C T
Chr5 20910510 A T
Chr5 20910541 C T
Chr5 20910561 T C
Chr5 20910571 G A
Chr5 20910576 C T
Chr5 20910677 G A
Chr5 20910695 G A
Chr5 20910716 T C
Chr5 20910841 G C
Chr5 20910970 T G
Chr5 20911018 G A
Chr5 20911105 G A
Chr5 20911120 C T
Chr5 20911146 T C
Chr5 20911263 A G
Chr5 20911386 C T
Chr5 20911405 A G
Chr5 20911427 C G
Chr5 20911931 A G
Chr5 20912002 A C
Chr5 20912007 C A
Chr5 20912289 A G
Chr5 20912430 T A
Chr5 20912450 T C
Chr5 20912564 T G
Chr5 20912637 A G
Chr5 20912692 C T
Chr5 20912699 T A
Chr5 20912733 G A
Chr5 20912793 A G
Chr5 20912795 T G
Chr5 20912816 A G
Chr5 20913006 A G
Chr5 20913139 T C
Chr5 20913144 T G
Chr5 20913195 C T
Chr5 20913214 C T
Chr5 20913234 C T
Chr5 20913238 A G
Chr5 20913257 G A
Chr5 20913276 A G
Chr5 20913291 A G
Chr5 20913339 T C
Chr5 20913399 C T
Chr5 20913408 G C
Chr5 20913415 C T
Chr5 20913482 G A
Chr5 20913569 C T
Chr5 20913584 G T
Chr5 20913675 A G
Chr5 20913681 G T
Chr5 20913713 G A
Chr5 20913732 A G
Chr5 20913754 G A
Chr5 20913790 T C
Chr5 20913791 C T
Chr5 20914009 T A
Chr5 20914030 C T
Chr5 20914038 C T
Chr5 20914054 A G
Chr5 20914057 C T
Chr5 20914128 A T
Chr5 20914188 G T
Chr5 20914193 G A
Chr5 20914203 T C
Chr5 20914217 T G
Chr5 20914271 C T
Chr5 20914319 A C
Chr5 20914326 C T
Chr5 20914394 T G
Chr5 20914415 A G
Chr5 20914454 G A
Chr5 20914479 A G
Chr5 20914548 C A
Chr5 20914580 G T
Chr5 20914587 T C
Chr5 20914704 A G
Chr5 20914799 A C
Chr5 20914959 A G
Chr5 20914991 C T
Chr5 20914992 G T
Chr5 20915122 G A
Chr5 20915166 C T
Chr5 20915191 T C
Chr5 20915193 G A
Chr5 20915213 T C
Chr5 20915231 G A
Chr5 20915257 G A
Chr5 20915264 A G
Chr5 20915298 A G
Chr5 20915306 C T
Chr5 20915413 G A
Chr5 20915427 C T
Chr5 20915463 A T
Chr5 20915484 T G
Chr5 20915504 G A
Chr5 20915516 C A
Chr5 20918770 T C
Chr5 20918921 T G
Chr5 20918936 A C
Chr5 20919050 G T
Chr5 20919096 T C
Chr5 20919121 G A
Chr5 20919153 T A
Chr5 20919276 A G
Chr5 20919297 G A
Chr5 20919301 T G
Chr5 20919432 T C
Chr5 20919483 C T
Chr5 20919494 T G
Chr5 20919531 A C
Chr5 20919596 T A
Chr5 20919618 C T
Chr5 20919631 A G
Chr5 20919633 C A
Chr5 20919656 C T
Chr5 20919738 G A
Chr5 20919817 A C
Chr5 20919823 C T
Chr5 20919977 C T
Chr5 20919993 A G
Chr5 20920013 G A
Chr5 20920044 G T
Chr5 20920085 A G
Chr5 20920176 A G
Chr5 20920211 G A
Chr5 20920336 A C
Chr5 20920395 C A
Chr5 20920400 G A
Chr5 20920411 A G
Chr5 20920458 G A
Chr5 20920462 T C
Chr5 20920583 T A
Chr5 20920594 C A
Chr5 20920609 G A
Chr5 20920636 G A
Chr5 20920648 T C
Chr5 20920721 G A
Chr5 20920749 A G
Chr5 20920783 G A
Chr5 20920881 A G
Chr5 20920908 C T
Chr5 20920931 G A
Chr5 20920938 A G
Chr5 20920944 G A
Chr5 20920962 T C
Chr5 20920994 G A
Chr5 20921018 T C
Chr5 20921073 T A
Chr5 20921081 A T
Chr5 20921113 T G
Chr5 20921148 A C
Chr5 20921175 T G
Chr5 20921183 T C
Chr5 20921448 T G
Chr5 20921467 A G
Chr5 20921545 A C
Chr5 20921576 C T
Chr5 20921585 T C
Chr5 20921597 G A
Chr5 20921686 T C
Chr5 20921709 T G
Chr5 20921823 A G
Chr5 20921827 A T
Chr5 20921877 G A
Chr5 20921931 A G
Chr5 20921978 C T
Chr5 20922009 G A
Chr5 20922025 G A
Chr5 20922027 T A
Chr5 20922028 T C
Chr5 20922128 T A
Chr5 20922276 G T
Chr5 20922616 A G
Chr5 20922804 A G
Chr5 20922831 T C
Chr5 20922967 A G
Chr5 20922982 G A
Chr5 20922992 C T
Chr5 20923050 A G
Chr5 20923176 A G
Chr5 20923215 C T
Chr5 20923283 G A
Chr5 20923386 T A
Chr5 20923387 A G
Chr5 20923482 C T
Chr5 20923532 C G
Chr5 20923638 A C
Chr5 20923724 G T
Chr5 20923881 A G
Chr5 20923953 G T
Chr5 20924039 C T
Chr5 20924139 G A
Chr5 20924641 C A
Chr5 20924910 G A
Chr5 20925203 G C
Chr5 20925514 G A
Chr5 20925742 A G
Chr5 20925940 A G
Chr5 20926134 C T
Chr5 20926337 A T
Chr5 20926397 T C
Chr5 20926528 C A
Chr5 20926546 T G
Chr5 20926836 C T
Chr5 20926942 T C
Chr5 20927208 C T
Chr5 20927246 A T
Chr5 20927296 T A
Chr5 20927300 A G
Chr5 20927301 T G
Chr5 20927395 G A
Chr5 20927488 G C
Chr5 20927648 C T
Chr5 20927664 C T
Chr5 20927672 T C
Chr5 20927685 G T
Chr5 20927704 A C
Chr5 20927709 G A
Chr5 20927732 G A
Chr5 20927742 G A
Chr5 20927902 T A
Chr5 20928283 A G
Chr5 20928354 A G
Chr5 20928392 C T
Chr5 20928451 T C
Chr5 20928457 C T
Chr5 20928483 G A
Chr5 20928532 A C
Chr5 20928867 C A
Chr5 20929042 G A
Chr5 20929117 C G
Chr5 20929428 T C
Chr5 20929548 T A
Chr5 20932521 C G
Chr5 20932831 A G
Chr5 20933082 G T
Chr5 20933747 A G
Chr5 20933826 A G
Chr5 20933893 C A
Chr5 20933937 C A
Chr5 20934079 C T
Chr5 20934136 T C
Chr5 20934640 C T
Chr5 20934890 G T
Chr5 20934900 C T
Chr5 20935150 G A
Chr5 20935779 T C
Chr5 20935895 A G
Chr5 20936056 G A
Chr5 20936638 C T
Chr5 20936689 T A
Chr5 20936717 A G
Chr5 20936743 G A
Chr5 20938453 A T
Chr5 20939565 A C
Chr5 20939639 A G
Chr5 20939992 C T
Chr5 20940056 C A
Chr5 20940092 C T
Chr5 20940094 G T
Chr5 20940285 T A
Chr5 20940523 T G
Chr5 20940524 A T
Chr5 20940539 G A
Chr5 20940543 C T
Chr5 20940549 G A
Chr5 20940551 C T
Chr5 20940561 G A
Chr5 20940569 C T
Chr5 20940579 G A
Chr5 20940602 G A
Chr5 20940608 A G
Chr5 20940623 T C
Chr5 20940674 C T
Chr5 20940676 A G
Chr5 20940694 A G
Chr5 20940709 T A
Chr5 20940711 C T
Chr5 20940716 G A
Chr5 20940719 G C
Chr5 20940728 T C
Chr5 20940732 G A
Chr5 20940753 A G
Chr5 20940776 G A
Chr5 20940779 G A
Chr5 20940786 A G
Chr5 20940850 C T
Chr5 20940852 G C
Chr5 20940855 A G
Chr5 20940875 G A
Chr5 20940915 T C
Chr5 20940941 C T
Chr5 20940947 C T
Chr5 20940952 G A
Chr5 20940956 T C
Chr5 20940970 T C
Chr5 20941000 G A
Chr5 20941096 A T
Chr5 20941112 C T
Chr5 20941143 G A
Chr5 20941152 C T
Chr5 20941158 T C
Chr5 20941197 G A
Chr5 20941235 G A
Chr5 20941244 A G
Chr5 20941276 A G
Chr5 20941404 T G
Chr5 20941418 T G
Chr5 20941742 A G
Chr5 20941803 T C
Chr5 20941809 G A
Chr5 20941862 A C
Chr5 20941888 C T
Chr5 20941894 G A
Chr5 20941992 G A
Chr5 20942037 G A
Chr5 20942043 T C
Chr5 20942048 T C
Chr5 20942090 T C
Chr5 20942119 A G
Chr5 20942132 C T
Chr5 20942173 T C
Chr5 20942295 C T
Chr5 20942330 A G
Chr5 20942368 C T
Chr5 20942445 C T
Chr5 20942503 A G
Chr5 20942637 T C
Chr5 20942650 A T
Chr5 20942679 T C
Chr5 20942708 G A
Chr5 20942720 C T
Chr5 20942778 G A
Chr5 20942802 T C
Chr5 20942926 T A
Chr5 20942950 C T
Chr5 20943039 C T
Chr5 20943121 G A
Chr5 20943157 T C
Chr5 20943203 G A
Chr5 20943283 C T
Chr5 20943334 A G
Chr5 20943464 A G
Chr5 20943540 T C
Chr5 20943617 C T
Chr5 20943624 T C
Chr5 20943662 G A
Chr5 20943878 G A
Chr5 20944077 G A
Chr5 20944114 G A
Chr5 20944246 G A
Chr5 20944305 G A
Chr5 20944309 T C
Chr5 20944312 T A
Chr5 20944443 C T
Chr5 20944463 G A
Chr5 20944468 G A
Chr5 20944498 T C
Chr5 20944520 G T
Chr5 20944570 A G
Chr5 20944580 C T
Chr5 20944600 C T
Chr5 20944634 A G
Chr5 20944657 C T
Chr5 20944728 T C
Chr5 20944732 G C
Chr5 20944811 A G
Chr5 20944863 C T
Chr5 20944904 G C
Chr5 20944956 T C
Chr5 20945018 G C
Chr5 20945045 T C
Chr5 20945164 A G
Chr5 20945180 T C
Chr5 20945181 C A
Chr5 20945200 G T
Chr5 20945278 C T
Chr5 20945543 T C
Chr5 20945735 A G
Chr5 20945775 A G
Chr5 20945850 C T
Chr5 20945899 G A
Chr5 20945904 C G
Chr5 20945923 A G
Chr5 20945931 A G
Chr5 20945934 T C
Chr5 20945940 A G
Chr5 20945970 G A
Chr5 20946042 G A
Chr5 20946050 G A
Chr5 20946053 T C
Chr5 20946168 A G
Chr5 20946170 T C
Chr5 20946171 A G
Chr5 20946293 G A
Chr5 20946391 C T
Chr5 20946460 A G
Chr5 20946480 T C
Chr5 20946530 C T
Chr5 20946561 G A
Chr5 20946599 T C
Chr5 20946634 C G
Chr5 20946637 C T
Chr5 20946721 T C
Chr5 20946852 G A
Chr5 20946861 C T
Chr5 20946937 A G
Chr5 20947087 C T
Chr5 20947128 G A
Chr5 20947162 A G
Chr5 20947169 G A
Chr5 20947189 G A
Chr5 20947201 T C
Chr5 20947290 A C
Chr5 20947338 G A
Chr5 20947410 C T
Chr5 20947417 T C
Chr5 20947450 A C
Chr5 20947472 G A
Chr5 20947477 T G
Chr5 20947482 T C
Chr5 20947493 A G
Chr5 20947496 C T
Chr5 20947502 T C
Chr5 20947505 A T
Chr5 20947517 C A
Chr5 20947538 C T
Chr5 20947551 G A
Chr5 20947558 C T
Chr5 20947596 A G
Chr5 20947597 A G
Chr5 20947598 T C
Chr5 20947626 A G
Chr5 20947632 G T
Chr5 20947706 T C
Chr5 20947710 G A
Chr5 20947742 A G
Chr5 20947774 C T
Chr5 20947812 C T
Chr5 20947880 A G
Chr5 20947893 G A
Chr5 20947960 C T
Chr5 20947986 C T
Chr5 20948425 T C
Chr5 20948463 T G
Chr5 20948779 G A
Chr5 20948842 G A
Chr5 20949088 C A
Chr5 20949102 A T
Chr5 20949307 T C
Chr5 20949366 G C
Chr5 20949485 C T
Chr5 20949526 A C
Chr5 20950070 C G
Chr5 20950132 G A
Chr5 20950297 G C
Chr5 20950659 T G
Chr5 20950689 C A
Chr5 20950873 T C
Chr5 20951228 A G
Chr5 20951360 T C
Chr5 20951647 G T
Chr5 20951825 A G
Chr5 20952103 T C
Chr5 20952421 T C
Chr5 20952983 A G
Chr5 20953139 A T
Chr5 20953339 T C
Chr5 20953404 A C
Chr5 20953409 G A
Chr5 20953426 G A
Chr5 20953432 G A
Chr5 20953434 A G
Chr5 20953436 C T
Chr5 20953454 T C
Chr5 20953632 A T
Chr5 20953803 A T
Chr5 20953836 T C
Chr5 20954055 T C
Chr5 20954133 G T
Chr5 20954874 G A
Chr5 20955019 G A
Chr5 20955086 A T
Chr5 20955711 G C
Chr5 20955837 T A
Chr5 20956745 G A
Chr5 20957120 C T
Chr5 20957128 T G
Chr5 20957233 C A
Chr5 20957343 A C
Chr5 20957526 G T
Chr5 20957936 T C
Chr5 20958280 T C
Chr5 20958600 T G
Chr5 20958682 G T
Chr5 20958742 A C
Chr5 20958806 G C
Chr5 20959288 T A
Chr5 20959291 T A
Chr5 20959295 G A
Chr5 20959402 G T
Chr5 20959411 C T
Chr5 20959425 G A
Chr5 20959479 G A
Chr5 20959513 C T
Chr5 20959531 G A
Chr5 20959541 T C
Chr5 20959597 A G
Chr5 20959651 T A
Chr5 20959680 T C
Chr5 20959814 T A
Chr5 20959878 C A
Chr5 20960134 A G
Chr5 20960147 C A
Chr5 20960290 C T
Chr5 20960318 T C
Chr5 20960364 T A
Chr5 20960394 T C
Chr5 20960761 C T
Chr5 20960793 C G
Chr5 20960814 C A
Chr5 20960879 T A
Chr5 20960889 C T
Chr5 20960892 T C
Chr5 20961308 T C
Chr5 20961392 A G
Chr5 20961438 C T
Chr5 20961479 G A
Chr5 20961539 G A
Chr5 20961622 G A
Chr5 20961931 G A
Chr5 20961980 G T
Chr5 20962039 A T
Chr5 20962082 A G
Chr5 20962141 G A
Chr5 20962186 A T
Chr5 20962199 G A
Chr5 20962200 C T
Chr5 20962253 T C
Chr5 20962802 T C
Chr5 20962926 A T
Chr5 20963065 A G
Chr5 20963110 A G
Chr5 20963280 A G
Chr5 20963636 G A
Chr5 20964130 A C
Chr5 20964376 G A
Chr5 20964524 C T
Chr5 20964600 T G
Chr5 20965681 C T
Chr5 20965816 C T
Chr5 20965836 A G
Chr5 20965923 T C
Chr5 20966328 G C
Chr5 20966404 T A
Chr5 20966410 G T
Chr5 20966650 G A
Chr5 20966721 A G
Chr5 20966805 G T
Chr5 20966944 A T
Chr5 20967032 A G
Chr5 20967141 G A
Chr5 20967902 C T
Chr5 20968015 T C
Chr5 20968530 A G
Chr5 20968535 T C
Chr5 20968550 C T
Chr5 20968559 C T
Chr5 20968575 T C
Chr5 20968585 C T
Chr5 20968658 A G
Chr5 20968667 G A
Chr5 20968705 T C
Chr5 20968727 T C
Chr5 20968766 A G
Chr5 20969226 A G
Chr5 20969242 T C
Chr5 20969321 C A
Chr5 20969358 G T
Chr5 20969419 T C
Chr5 20969437 C T
Chr5 20969438 T C
Chr5 20969452 C T
Chr5 20969480 G A
Chr5 20969500 G A
Chr5 20969508 C T
Chr5 20969846 C G
Chr5 20970053 C T
Chr5 20970066 T G
Chr5 20970098 A G
Chr5 20970197 G A
Chr5 20970244 G A
Chr5 20970254 G A
Chr5 20970255 C T
Chr5 20970264 G C
Chr5 20970275 T C
Chr5 20970276 G A
Chr5 20970293 T C
Chr5 20970308 G A
Chr5 20970319 A G
Chr5 20970338 C A
Chr5 20970348 C T
Chr5 20970370 G A
Chr5 20970379 C T
Chr5 20970426 C T
Chr5 20970463 T C
Chr5 20970510 T G
Chr5 20970658 A G
Chr5 20970676 A G
Chr5 20970680 T C
Chr5 20970687 A G
Chr5 20970705 A G
Chr5 20970721 G A
Chr5 20970731 T G
Chr5 20971071 T C
Chr5 20971223 C T
Chr5 20971241 A C
Chr5 20971257 T C
Chr5 20971272 A G
Chr5 20971277 G T
Chr5 20971293 C T
Chr5 20971296 C T
Chr5 20971302 A G
Chr5 20971349 A G
Chr5 20971402 G A
Chr5 20972437 A C
Chr5 20972569 G A
Chr5 20972909 G A
Chr5 20972918 A G
Chr5 20972922 C T
Chr5 20972957 G T
Chr5 20973004 A G
Chr5 20973025 T C
Chr5 20973117 C T
Chr5 20973217 G A
Chr5 20973286 A G
Chr5 20973300 C T
Chr5 20973303 G A
Chr5 20973378 T C
Chr5 20973407 A G
Chr5 20973459 A G
Chr5 20973465 T C
Chr5 20973479 G T
Chr5 20973485 T C
Chr5 20973528 T A
Chr5 20973590 A G
Chr5 20973593 T A
Chr5 20973594 T A
Chr5 20973609 G A
Chr5 20973619 A G
Chr5 20973662 A G
Chr5 20973677 C T
Chr5 20973681 C T
Chr5 20973771 A G
Chr5 20973790 C T
Chr5 20974060 G T
Chr5 20974408 G T
Chr5 20974446 G A
Chr5 20974543 T C
Chr5 20974559 G A
Chr5 20974562 A G
Chr5 20974588 G A
Chr5 20974609 C T
Chr5 20974699 C T
Chr5 20974715 G T
Chr5 20974745 T C
Chr5 20974791 A C
Chr5 20974797 T C
Chr5 20974813 C A
Chr5 20974815 C A
Chr5 20974820 A T
Chr5 20974822 A T
Chr5 20974823 A G
Chr5 20974904 T G
Chr5 20974927 G T
Chr5 20974967 T G
Chr5 20974975 A G
Chr5 20974991 C T
Chr5 20974995 G T
Chr5 20975036 T C
Chr5 20975057 G A
Chr5 20975068 T C
Chr5 20975171 A G
Chr5 20975180 G T
Chr5 20975190 C T
Chr5 20975257 A G
Chr5 20975441 C T
Chr5 20975454 C T
Chr5 20975615 T C
Chr5 20975640 C T
Chr5 20975776 A G
Chr5 20975855 C T
Chr5 20975973 T C
Chr5 20976370 T C
Chr5 20976598 G T
Chr5 20976916 G A
Chr5 20976989 A G
Chr5 20976990 C T
Chr5 20977001 C T
Chr5 20977020 C T
Chr5 20977042 C T
Chr5 20977102 T A
Chr5 20977140 C T
Chr5 20977154 A G
Chr5 20977185 G A
Chr5 20977194 G A
Chr5 20977273 T G
Chr5 20977406 T C
Chr5 20977411 G A
Chr5 20977420 T C
Chr5 20977481 T C
Chr5 20977492 C T
Chr5 20977498 A G
Chr5 20977512 C T
Chr5 20977912 C T
Chr5 20977925 T C
Chr5 20977976 A T
Chr5 20978498 G A
Chr5 20978551 A T
Chr5 20978569 C T
Chr5 20978597 G A
Chr5 20978611 C T
Chr5 20978612 T A
Chr5 20978775 T C
Chr5 20979070 C T
Chr5 20979099 T C
Chr5 20979114 T A
Chr5 20979151 G A
Chr5 20979191 A G
Chr5 20979319 C T
Chr5 20979611 T C
Chr5 20979656 C T
Chr5 20979664 G A
Chr5 20979829 T A
Chr5 20979897 T C
Chr5 20979935 T C
Chr5 20980066 G A
Chr5 20980142 G C
Chr5 20980223 G A
Chr5 20980225 C T
Chr5 20980242 T C
Chr5 20980313 C T
Chr5 20980319 C T
Chr5 20980345 A G
Chr5 20980350 C T
Chr5 20980384 T C
Chr5 20980410 G A
Chr5 20980411 G A
Chr5 20980481 C T
Chr5 20980528 G C
Chr5 20980586 G A
Chr5 20980611 C T
Chr5 20980699 G A
Chr5 20980741 G A
Chr5 20980764 G A
Chr5 20980840 C T
Chr5 20980857 C T
Chr5 20980864 G T
Chr5 20980958 G A
Chr5 20981012 G A
Chr5 20981025 G A
Chr5 20981093 C T
Chr5 20981117 A G
Chr5 20981134 C T
Chr5 20981148 C T
Chr5 20981154 G A
Chr5 20981463 A G
Chr5 20981504 G C
Chr5 20981509 G A
Chr5 20981523 T C
Chr5 20981550 A G
Chr5 20981551 C T
Chr5 20981552 G A
Chr5 20981560 A C
Chr5 20981649 A G
Chr5 20981686 T C
Chr5 20981704 A C
Chr5 20981809 G T
Chr5 20981828 G T
Chr5 20982007 T G
Chr5 20982095 C T
Chr5 20982152 G A
Chr5 20982177 C T
Chr5 20982179 G A
Chr5 20982192 C T
Chr5 20982207 A G
Chr5 20982300 G A
Chr5 20982306 G A
Chr5 20982341 C T
Chr5 20982348 C T
Chr5 20982354 T C
Chr5 20982415 T C
Chr5 20982484 C G
Chr5 20982489 A T
Chr5 20982575 C T
Chr5 20982646 C A
Chr5 20982964 A G
Chr5 20983203 T G
Chr5 20983480 G T
Chr5 20983621 T C
Chr5 20983729 C T
Chr5 20983828 G A
Chr5 20983840 T C
Chr5 20983899 A T
Chr5 20983935 G A
Chr5 20983945 A G
Chr5 20984144 C T
Chr5 20984145 T C
Chr5 20984169 C T
Chr5 20984321 A C
Chr5 20984429 T C
Chr5 20984435 T C
Chr5 20984436 T C
Chr5 20984462 G A
Chr5 20984469 T A
Chr5 20984470 T A
Chr5 20984518 G A
Chr5 20984570 T C
Chr5 20984651 C T
Chr5 20984918 C A
Chr5 20985679 C T
Chr5 20985917 A C
Chr5 20986612 T C
Chr5 20986834 A C
Chr5 20987023 A G
Chr5 20988205 G C
Chr5 20988262 G A
Chr5 20988365 G T
Chr5 20988569 G T
Chr5 20988658 G A
Chr5 20988827 A G
Chr5 20988834 A T
Chr5 20988839 G A
Chr5 20988862 G A
Chr5 20989047 T G
Chr5 20989059 G A
Chr5 20989142 A T
Chr5 20989164 A G
Chr5 20989166 C T
Chr5 20989734 T C
Chr5 20989740 A G
Chr5 20989764 A G
Chr5 20989774 C T
Chr5 20989780 G A
Chr5 20989813 C T
Chr5 20989821 T C
Chr5 20989862 C T
Chr5 20989866 A G
Chr5 20989898 A G
Chr5 20989903 C T
Chr5 20989904 C T
Chr5 20989988 G A
Chr5 20990158 A G
Chr5 20990371 C T
Chr5 20990463 C T
Chr5 20990471 A G
Chr5 20990541 T A
Chr5 20990560 T C
Chr5 20990838 G A
Chr5 20991115 G A
Chr5 20991378 C A
Chr5 20991392 C T
Chr5 20991409 G A
Chr5 20991429 T C
Chr5 20991430 C T
Chr5 20991432 T C
Chr5 20991434 T C
Chr5 20991440 T C
Chr5 20991470 G A
Chr5 20991471 T A
Chr5 20991503 A G
Chr5 20991533 A T
Chr5 20991567 C T
Chr5 20991568 G A
Chr5 20991765 G A
Chr5 20991789 G C
Chr5 20992211 T C
Chr5 20992444 A G
Chr5 20992699 A G
Chr5 20992881 A C
Chr5 20993215 C G
Chr5 20993235 C T
Chr5 20993431 A G
Chr5 20993546 G A
Chr5 20993553 C A
Chr5 20993675 A G
Chr5 20993677 G C
Chr5 20993715 A G
Chr5 20993755 G A
Chr5 20993776 G A
Chr5 20993814 G A
Chr5 20993897 C T
Chr5 20994026 T C
Chr5 20994098 C T
Chr5 20994119 T A
Chr5 20994153 C T
Chr5 20994190 A G
Chr5 20994220 T C
Chr5 20994261 A G
Chr5 20994267 T C
Chr5 20994410 T C
Chr5 20994414 G A
Chr5 20994423 G T
Chr5 20994446 A T
Chr5 20994447 A T
Chr5 20994472 A T
Chr5 20994487 A G
Chr5 20994537 C T
Chr5 20994539 C A
Chr5 20994591 T C
Chr5 20994595 A G
Chr5 20994606 A G
Chr5 20994618 T C
Chr5 20994641 T C
Chr5 20994647 A G
Chr5 20994654 C T
Chr5 20994681 T G
Chr5 20994760 C G
Chr5 20994777 C G
Chr5 20994800 C T
Chr5 20994963 G T
Chr5 20995060 A T
Chr5 20995413 T A
Chr5 20995498 C T
Chr5 20995879 C T
Chr5 20996130 C T
Chr5 20996247 C T
Chr5 20996646 G A
Chr5 20997538 C T
Chr5 20997604 G T
Chr5 20997633 C T
Chr5 20997749 T C
Chr5 20997809 G A
Chr5 20997973 C T
Chr5 20997994 C T
Chr5 20998008 G A
Chr5 20998087 T G
Chr5 20998116 G A
Chr5 20998152 G A
Chr5 20998444 T C
Chr5 20998461 A G
Chr5 20998473 C A
Chr5 20999076 T C
Chr5 20999116 C T
Chr5 20999205 T C
Chr5 20999320 G A
Chr5 20999391 C T
Chr5 20999441 G A
Chr5 20999500 C G
Chr5 20999525 A C
Chr5 21001266 C G
Chr5 21001425 C T
Chr5 21002135 G T
Chr5 21002739 G C
Chr5 21002749 A T
Chr5 21002822 T A
Chr5 21002906 G T
Chr5 21003038 G A
Chr5 21003254 G T
Chr5 21003582 C T
Chr5 21004013 A T
Chr5 21004055 G A
Chr5 21004464 C G
Chr5 21004549 G A
Chr5 21005047 C T
Chr5 21005253 T G
Chr5 21005541 A G
Chr5 21006511 G A
Chr5 21006940 G C
Chr5 21007165 T C
Chr5 21007171 G A
Chr5 21007492 G A
Chr5 21007748 C T
Chr5 21007918 T C
Chr5 21008147 T C
Chr5 21008314 A G
Chr5 21008364 A G
Chr5 21010074 G T
Chr5 21010428 C T
Chr5 21011932 A C
Chr5 21011999 C T
Chr5 21012016 C G
Chr5 21012147 C T
Chr5 21012438 G T
Chr5 21012627 A G
Chr5 21013008 A T
Chr5 21013027 C T
Chr5 21013030 A G
Chr5 21013136 A G
Chr5 21013218 T C
Chr5 21013315 A G
Chr5 21013317 C T
Chr5 21013507 A G
Chr5 21013702 G C
Chr5 21013986 C T
Chr5 21014160 C T
Chr5 21014281 C T
Chr5 21014341 C G
Chr5 21014604 A G
Chr5 21014627 G T
Chr5 21014646 G A
Chr5 21014801 A G
Chr5 21014887 T C
Chr5 21015058 T C
Chr5 21015394 T C
Chr5 21015594 A G
Chr5 21015648 A G
Chr5 21015649 T C
Chr5 21015739 G A
Chr5 21015884 G A
Chr5 21015947 G A
Chr5 21016162 A C
Chr5 21016250 G A
Chr5 21016541 A T
Chr5 21017023 C T
Chr5 21017177 G A
Chr5 21017445 G A
Chr5 21017449 T C
Chr5 21017463 T C
Chr5 21017549 C T
Chr5 21017631 G A
Chr5 21017747 C T
Chr5 21017792 A T
Chr5 21017947 G A
Chr5 21018109 C T
Chr5 21018167 C T
Chr5 21018354 C T
Chr5 21018447 C T
Chr5 21018480 A C
Chr5 21018811 C T
Chr5 21018961 C T
Chr5 21019041 G A
Chr5 21019284 A G
Chr5 21019365 A T
Chr5 21019397 G A
Chr5 21019579 G C
Chr5 21019617 T C
Chr5 21019628 T C
Chr5 21019704 C T
Chr5 21020084 C A
Chr5 21020139 C T
Chr5 21020273 A G
Chr5 21020515 C G
Chr5 21020622 T A
Chr5 21020815 C G
Chr5 21020954 T G
Chr5 21021025 T C
Chr5 21021264 C T
Chr5 21021269 G T
Chr5 21021893 A T
Chr5 21023101 A G
Chr5 21023655 A G
Chr5 21025394 A C
Chr5 21025418 A G
Chr5 21025501 C T
Chr5 21025527 A T
Chr5 21025810 A T
Chr5 21026154 A C
Chr5 21026162 C T
Chr5 21026828 G A
Chr5 21026830 C T
Chr5 21026927 T C
Chr5 21026948 A G
Chr5 21026963 T C
Chr5 21026972 G A
Chr5 21027023 C T
Chr5 21027605 G A
Chr5 21028145 T A
Chr5 21028530 C T
Chr5 21028536 T C
Chr5 21028762 G A
Chr5 21029052 T G
Chr5 21029450 C T
Chr5 21029709 C T
Chr5 21029765 G A
Chr5 21029818 T C
Chr5 21029972 T C
Chr5 21030112 C T
Chr5 21030255 A G
Chr5 21030305 C T
Chr5 21030505 T A
Chr5 21030536 C T
Chr5 21030548 C T
Chr5 21030587 C T
Chr5 21030823 C G
Chr5 21030981 T G
Chr5 21031165 C T
Chr5 21031232 C T
Chr5 21031867 C G
Chr5 21032138 C T
Chr5 21032180 C T
Chr5 21032392 T G
Chr5 21032858 C T
Chr5 21032867 A G
Chr5 21033078 C T
Chr5 21033093 G A
Chr5 21033137 C T
Chr5 21033207 G A
Chr5 21033306 C T
Chr5 21033328 C T
Chr5 21033558 C G
Chr5 21033770 G A
Chr5 21034272 T C
Chr5 21034681 C T
Chr5 21034772 G A
Chr5 21035101 G A
Chr5 21035111 G A
Chr5 21035289 C G
Chr5 21035301 C G
Chr5 21035484 T G
Chr5 21035929 A G
Chr5 21036773 T C
Chr5 21036914 G C
Chr5 21038002 G A
Chr5 21038315 C G
Chr5 21038341 A C
Chr5 21038394 A C
Chr5 21038557 A T
Chr5 21038569 C T
Chr5 21038578 A T
Chr5 21038596 T C
Chr5 21038614 C A
Chr5 21038623 A T
Chr5 21038688 C T
Chr5 21038734 A G
Chr5 21038777 T C
Chr5 21038804 C T
Chr5 21038843 G A
Chr5 21038865 T C
Chr5 21038904 T G
Chr5 21040509 A G
Chr5 21041662 C A
Chr5 21041771 G T
Chr5 21042014 G A
Chr5 21042044 A G
Chr5 21042063 C T
Chr5 21042077 T G
Chr5 21042318 C T
Chr5 21042524 C T
Chr5 21042594 G A
Chr5 21042758 G A
Chr5 21042832 C T
Chr5 21042882 A C
Chr5 21042888 G T
Chr5 21042910 T A
Chr5 21042917 A C
Chr5 21043158 A G
Chr5 21043536 T C
Chr5 21043765 A G
Chr5 21043805 A G
Chr5 21043955 T G
Chr5 21043956 T C
Chr5 21043989 C T
Chr5 21044001 C T
Chr5 21044069 T C
Chr5 21044106 C T
Chr5 21044123 A G
Chr5 21044156 T C
Chr5 21044265 G C
Chr5 21044544 T C
Chr5 21044834 C T
Chr5 21044881 A G
Chr5 21044900 T C
Chr5 21045055 G A
Chr5 21045092 G A
Chr5 21045169 G A
Chr5 21045209 C A
Chr5 21045248 T G
Chr5 21045257 A G
Chr5 21045308 A T
Chr5 21045313 A T
Chr5 21045503 G A
Chr5 21045655 C T
Chr5 21046422 A T
Chr5 21046479 G A
Chr5 21046779 A G
Chr5 21046998 T G
Chr5 21047438 C T
Chr5 21047795 G A
Chr5 21048016 T C
Chr5 21049080 T C
Chr5 21049143 A T
Chr5 21049154 T C
Chr5 21049176 G T
Chr5 21049289 C T
Chr5 21049431 T A
Chr5 21050044 A G
Chr5 21050514 T C
Chr5 21050559 A T
Chr5 21050843 G T
Chr5 21051163 G T
Chr5 21051685 G A
Chr5 21051780 G A
Chr5 21052575 T C
Chr5 21052627 G T
Chr5 21052812 T A
Chr5 21052848 C T
Chr5 21052874 A G
Chr5 21052901 A T
Chr5 21053075 C T
Chr5 21053137 G A
Chr5 21053149 G T
Chr5 21053299 G A
Chr5 21053347 T C
Chr5 21053429 G A
Chr5 21053498 G A
Chr5 21053509 G A
Chr5 21053520 C T
Chr5 21053535 A G
Chr5 21053543 G T
Chr5 21053569 C T
Chr5 21053664 G A
Chr5 21053687 A G
Chr5 21053704 T A
Chr5 21053708 G A
Chr5 21053789 A T
Chr5 21054179 A G
Chr5 21054215 T G
Chr5 21054228 A G
Chr5 21054236 G A
Chr5 21054738 T G
Chr5 21054815 C T
Chr5 21054855 T C
Chr5 21054934 T A
Chr5 21055022 T C
Chr5 21055050 G A
Chr5 21055122 A G
Chr5 21055422 T C
Chr5 21055424 G T
Chr5 21055697 A T
Chr5 21055713 T G
Chr5 21056005 G A
Chr5 21056015 C T
Chr5 21056106 G A
Chr5 21056170 G A
Chr5 21056201 C T
Chr5 21056224 A C
Chr5 21056229 G A
Chr5 21056259 T C
Chr5 21056275 C A
Chr5 21056284 A G
Chr5 21056524 C A
Chr5 21056545 A G
Chr5 21056756 C A
Chr5 21056865 G C
Chr5 21057069 G A
Chr5 21057129 A C
Chr5 21057757 C T
Chr5 21057771 T C
Chr5 21058044 A T
Chr5 21058084 C A
Chr5 21058291 T A
Chr5 21058600 T G
Chr5 21058764 G T
Chr5 21058854 A G
Chr5 21058932 C T
Chr5 21059055 G T
Chr5 21059265 T C
Chr5 21059267 C T
Chr5 21059298 A G
Chr5 21059341 T C
Chr5 21059386 A G
Chr5 21059493 A C
Chr5 21059506 G T
Chr5 21059565 A G
Chr5 21059608 C A
Chr5 21059681 G A
Chr5 21059707 G A
Chr5 21059797 G A
Chr5 21059803 C T
Chr5 21059805 A G
Chr5 21060248 A G
Chr5 21060302 T C
Chr5 21060307 G T
Chr5 21060309 G A
Chr5 21060333 T C
Chr5 21060483 T C
Chr5 21060623 A G
Chr5 21060707 C T
Chr5 21060742 C A
Chr5 21060969 A C
Chr5 21061163 T A
Chr5 21061166 C A
Chr5 21061181 T C
Chr5 21061319 C T
Chr5 21061414 C T
Chr5 21061638 A G
Chr5 21061662 G A
Chr5 21061743 G A
Chr5 21061748 G A
Chr5 21061761 C T
Chr5 21061919 G A
Chr5 21061951 G A
Chr5 21062170 C A
Chr5 21062935 A G
Chr5 21063826 A G
Chr5 21063999 T C
Chr5 21064693 G C
Chr5 21065636 T C
Chr5 21065716 A G
Chr5 21065917 T C
Chr5 21066531 G A
Chr5 21066735 C T
Chr5 21066815 T C
Chr5 21066915 C T
Chr5 21067043 T C
Chr5 21067104 C T
Chr5 21067241 C G
Chr5 21067246 A G
Chr5 21067502 A T
Chr5 21067561 T C
Chr5 21068169 A C
Chr5 21068195 G A
Chr5 21068198 A G
Chr5 21068207 C T
Chr5 21068260 G A
Chr5 21068313 C T
Chr5 21068424 T C
Chr5 21068463 C T
Chr5 21068511 C T
Chr5 21068529 A G
Chr5 21068590 A G
Chr5 21068640 G A
Chr5 21068647 G T
Chr5 21068659 C T
Chr5 21068732 C G
Chr5 21068850 T C
Chr5 21068918 G A
Chr5 21068924 A G
Chr5 21068964 T C
Chr5 21069348 C A
Chr5 21069397 T C
Chr5 21069674 T A
Chr5 21069687 G A
Chr5 21069690 C T
Chr5 21069702 G A
Chr5 21069764 A G
Chr5 21069784 A G
Chr5 21069796 C T
Chr5 21069824 T G
Chr5 21069838 T C
Chr5 21069917 G A
Chr5 21070045 T G
Chr5 21070079 C T
Chr5 21070135 A G
Chr5 21070178 G A
Chr5 21070226 C T
Chr5 21070234 T C
Chr5 21070237 C A
Chr5 21070269 G A
Chr5 21070287 C T
Chr5 21070292 A G
Chr5 21070297 T C
Chr5 21070341 T C
Chr5 21070404 G C
Chr5 21070457 C T
Chr5 21070459 G T
Chr5 21070551 A G
Chr5 21070595 G A
Chr5 21070618 T C
Chr5 21070784 T C
Chr5 21070848 G T
Chr5 21070995 A G
Chr5 21071070 A G
Chr5 21071103 T C
Chr5 21071105 G A
Chr5 21071160 A G
Chr5 21071205 T G
Chr5 21071234 T C
Chr5 21071283 G A
Chr5 21071337 T A
Chr5 21071341 A G
Chr5 21071392 C T
Chr5 21071406 T A
Chr5 21071618 A C
Chr5 21072005 G C
Chr5 21072012 A C
Chr5 21072023 C T
Chr5 21072041 T C
Chr5 21072135 G A
Chr5 21072170 T C
Chr5 21072190 T C
Chr5 21072283 T C
Chr5 21072292 G T
Chr5 21072678 A C
Chr5 21072702 C A
Chr5 21072717 T C
Chr5 21072746 A G
Chr5 21072748 T C
Chr5 21072807 G A
Chr5 21072826 A G
Chr5 21072846 A G
Chr5 21072876 T C
Chr5 21072883 G A
Chr5 21072885 G A
Chr5 21073105 G A
Chr5 21073377 G C
Chr5 21073433 G A
Chr5 21073445 A C
Chr5 21073896 A G
Chr5 21074057 G C
Chr5 21074112 A G
Chr5 21074135 C A
Chr5 21074158 G A
Chr5 21074242 A C
Chr5 21074245 G A
Chr5 21074444 A G
Chr5 21074515 A G
Chr5 21074828 A T
Chr5 21075038 G A
Chr5 21075041 C T
Chr5 21075099 C A
Chr5 21075154 G A
Chr5 21075158 C A
Chr5 21075503 C T
Chr5 21088035 C A
Chr5 21088055 A T
Chr5 21088136 C T
Chr5 21088258 A G
Chr5 21088286 G T
Chr5 21088391 C T
Chr5 21088572 T A
Chr5 21088859 G A
Chr5 21088923 G A
Chr5 21089132 A G
Chr5 21089453 G A
Chr5 21089533 C T
Chr5 21089750 A G
Chr5 21090132 T A
Chr5 21090493 G A
Chr5 21090808 G C
Chr5 21092674 A C
Chr5 21092860 G A
Chr5 21092901 A C
Chr5 21092915 C G
Chr5 21092964 C T
Chr5 21092985 C T
Chr5 21093011 C T
Chr5 21093033 A G
Chr5 21093040 G A
Chr5 21093047 T C
Chr5 21093106 T C
Chr5 21093131 T A
Chr5 21093305 T A
Chr5 21093445 C T
Chr5 21093515 C A
Chr5 21093518 G T
Chr5 21093783 C T
Chr5 21093825 G A
Chr5 21093864 G T
Chr5 21093926 T C
Chr5 21093951 T C
Chr5 21094212 T C
Chr5 21094263 A G
Chr5 21094349 A G
Chr5 21094368 G A
Chr5 21094434 G A
Chr5 21094464 G A
Chr5 21094529 G A
Chr5 21094543 A T
Chr5 21094570 T G
Chr5 21094604 A G
Chr5 21094613 A G
Chr5 21094654 T C
Chr5 21094671 A G
Chr5 21094690 C T
Chr5 21094707 A G
Chr5 21094711 C T
Chr5 21094805 T A
Chr5 21095148 T C
Chr5 21095200 A G
Chr5 21095277 G T
Chr5 21095453 A T
Chr5 21095585 G A
Chr5 21095625 C T
Chr5 21095626 T C
Chr5 21095735 C T
Chr5 21095922 A T
Chr5 21096779 G A
Chr5 21097050 C T
Chr5 21097087 C T
Chr5 21097177 T C
Chr5 21097379 A C
Chr5 21097658 T C
Chr5 21097694 T C
Chr5 21097697 G A
Chr5 21097723 C T
Chr5 21097724 G A
Chr5 21097955 T C
Chr5 21097999 C A
Chr5 21098008 G C
Chr5 21098151 C T
Chr5 21098193 G C
Chr5 21098236 C T
Chr5 21098244 G A
Chr5 21098306 G A
Chr5 21098336 T C
Chr5 21098433 A G
Chr5 21098475 T C
Chr5 21098477 C T
Chr5 21099221 G A
Chr5 21099611 A C
Chr5 21099659 C A
Chr5 21099951 C A
Chr5 21101241 G A
Chr5 21101413 T C
Chr5 21101424 C T
Chr5 21101479 T C
Chr5 21101539 G A
Chr5 21101618 A G
Chr5 21101710 A T
Chr5 21101815 G A
Chr5 21101858 G A
Chr5 21102087 T C
Chr5 21102096 C T
Chr5 21102115 T A
Chr5 21102138 A G
Chr5 21102188 T C
Chr5 21102189 T C
Chr5 21102229 T C
Chr5 21102358 A G
Chr5 21102553 G T
Chr5 21102636 C T
Chr5 21102684 G A
Chr5 21102697 G A
Chr5 21102730 C T
Chr5 21103134 G A
Chr5 21103203 A C
Chr5 21103387 G T
Chr5 21103591 A G
Chr5 21103897 A G
Chr5 21103899 C T
Chr5 21103927 G A
Chr5 21103960 G A
Chr5 21103967 A G
Chr5 21104006 G A
Chr5 21104027 A G
Chr5 21104042 G A
Chr5 21104055 C T
Chr5 21104189 C G
Chr5 21104418 T C
Chr5 21104671 C A
Chr5 21105008 A G
Chr5 21105035 T G
Chr5 21105464 T C
Chr5 21105510 G T
Chr5 21105600 T A
Chr5 21105724 T C
Chr5 21105765 C T
Chr5 21105780 A G
Chr5 21105786 C T
Chr5 21105811 T G
Chr5 21105812 A G
Chr5 21105877 C T
Chr5 21106266 G A
Chr5 21106409 G A
Chr5 21106780 T C
Chr5 21107622 C T
Chr5 21108100 G T
Chr5 21108161 A T
Chr5 21109057 T C
Chr5 21109634 A C
Chr5 21110549 T G
Chr5 21111144 G A
Chr5 21111564 C G
Chr5 21111602 A G
Chr5 21111775 C T
Chr5 21111809 G T
Chr5 21111810 A C
Chr5 21111820 G C
Chr5 21111822 C A
Chr5 21111823 A G
Chr5 21111824 A C
Chr5 21111825 A C
Chr5 21111845 A G
Chr5 21111956 G A
Chr5 21111957 G A
Chr5 21111978 T C
Chr5 21112033 G A
Chr5 21112053 G A
Chr5 21112059 A G
Chr5 21112082 A G
Chr5 21112167 A G
Chr5 21112169 C T
Chr5 21112206 T C
Chr5 21112226 G A
Chr5 21112269 C T
Chr5 21112271 A G
Chr5 21112340 A G
Chr5 21112404 T C
Chr5 21112504 T C
Chr5 21112569 T C
Chr5 21112662 A G
Chr5 21112666 G A
Chr5 21112690 C A
Chr5 21112749 G A
Chr5 21112769 C T
Chr5 21112847 G T
Chr5 21112909 T C
Chr5 21112933 C T
Chr5 21112958 G A
Chr5 21112987 A G
Chr5 21113023 T C
Chr5 21113027 T G
Chr5 21113040 C T
Chr5 21113099 C T
Chr5 21113192 T A
Chr5 21113228 G A
Chr5 21113254 G A
Chr5 21113285 T C
Chr5 21113286 T C
Chr5 21113481 T G
Chr5 21113482 T G
Chr5 21113972 G T
Chr5 21114121 T A
Chr5 21114203 T C
Chr5 21114345 T C
Chr5 21114438 A T
Chr5 21114440 G C
Chr5 21114448 T C
Chr5 21114457 C T
Chr5 21114486 T C
Chr5 21114525 C T
Chr5 21114694 T C
Chr5 21114744 A C
Chr5 21114756 T G
Chr5 21114758 G A
Chr5 21114919 C G
Chr5 21114962 G T
Chr5 21115001 C T
Chr5 21115227 G A
Chr5 21116232 C T
Chr5 21116758 G A
Chr5 21116786 G A
Chr5 21116810 A G
Chr5 21117260 A G
Chr5 21117412 C T
Chr5 21117650 A T
Chr5 21118059 G A
Chr5 21118063 G A
Chr5 21118196 G A
Chr5 21118244 T C
Chr5 21118312 C T
Chr5 21118326 C T
Chr5 21118350 G A
Chr5 21118398 T C
Chr5 21118440 C G
Chr5 21118910 T A
Chr5 21118939 G A
Chr5 21119369 G A
Chr5 21119387 T C
Chr5 21119398 C T
Chr5 21119421 C T
Chr5 21119483 A C
Chr5 21119529 A G
Chr5 21119534 C T
Chr5 21119559 T C
Chr5 21119646 C T
Chr5 21119658 A G
Chr5 21119696 T C
Chr5 21119697 G A
Chr5 21119704 C T
Chr5 21119805 T C
Chr5 21119869 A G
Chr5 21119938 A T
Chr5 21119965 G A
Chr5 21119990 C G
Chr5 21120257 A G
Chr5 21120367 A G
Chr5 21120544 A C
Chr5 21120584 A G
Chr5 21120611 A G
Chr5 21120624 C T
Chr5 21120703 C T
Chr5 21120747 C T
Chr5 21120849 T C
Chr5 21120882 T A
Chr5 21120904 T C
Chr5 21121448 C G
Chr5 21122336 G A
Chr5 21123359 C T
Chr5 21123485 C A
Chr5 21123924 G A
Chr5 21124097 A C
Chr5 21124110 G T
Chr5 21124133 G C
Chr5 21124136 C G
Chr5 21124137 T G
Chr5 21124142 G A
Chr5 21124144 T C
Chr5 21124176 G T
Chr5 21124325 A G
Chr5 21124510 A C
Chr5 21125223 C T
Chr5 21125333 A C
Chr5 21125401 T C
Chr5 21126073 G A
Chr5 21126352 A G
Chr5 21126410 G A
Chr5 21126568 T C
Chr5 21126579 G A
Chr5 21126589 T G
Chr5 21126593 A G
Chr5 21126640 A G
Chr5 21126646 T C
Chr5 21126660 A C
Chr5 21126698 A T
Chr5 21126699 A T
Chr5 21126711 C T
Chr5 21126712 A G
Chr5 21126741 C T
Chr5 21126761 G A
Chr5 21126782 G A
Chr5 21126827 G T
Chr5 21126883 T C
Chr5 21126885 C T
Chr5 21126888 G A
Chr5 21126911 C T
Chr5 21126916 G T
Chr5 21126949 T C
Chr5 21126950 A G
Chr5 21126953 C A
Chr5 21126960 A T
Chr5 21126968 T A
Chr5 21127012 A G
Chr5 21127064 A T
Chr5 21127107 A G
Chr5 21127145 G A
Chr5 21127367 T C
Chr5 21127771 G C
Chr5 21127807 T C
Chr5 21127865 C T
Chr5 21127915 A G
Chr5 21127940 G A
Chr5 21127980 C G
Chr5 21127985 C T
Chr5 21128016 G A
Chr5 21128017 A G
Chr5 21128020 A G
Chr5 21128057 A G
Chr5 21128094 G A
Chr5 21128114 G A
Chr5 21128150 C T
Chr5 21128430 A C
Chr5 21128524 G A
Chr5 21128595 C T
Chr5 21128640 T G
Chr5 21128664 A G
Chr5 21128684 G T
Chr5 21128830 A G
Chr5 21129088 C A
Chr5 21129090 A G
Chr5 21129091 C T
Chr5 21129162 T A
Chr5 21129174 T A
Chr5 21129177 A G
Chr5 21129194 T C
Chr5 21129203 T C
Chr5 21129251 A T
Chr5 21129252 A T
Chr5 21129253 A T
Chr5 21129254 A T
Chr5 21129255 A T
Chr5 21129303 G A
Chr5 21129350 C G
Chr5 21129382 G A
Chr5 21129392 C A
Chr5 21129393 T A
Chr5 21129394 T A
Chr5 21129395 T C
Chr5 21129397 C T
Chr5 21129412 C G
Chr5 21129461 C T
Chr5 21129489 T G
Chr5 21129572 G A
Chr5 21129898 A G
Chr5 21129945 G A
Chr5 21130103 T C
Chr5 21130106 T C
Chr5 21130137 A G
Chr5 21130153 A G
Chr5 21130325 T A
Chr5 21130385 G A
Chr5 21130397 G C
Chr5 21130434 T C
Chr5 21130489 C T
Chr5 21130594 C A
Chr5 21130897 A G
Chr5 21131088 A T
Chr5 21131713 C G
Chr5 21131842 C T
Chr5 21132300 G A
Chr5 21132762 C T
Chr5 21132834 A C
Chr5 21132966 T C
Chr5 21133004 A T
Chr5 21133123 C T
Chr5 21133170 A G
Chr5 21133237 A G
Chr5 21133252 A C
Chr5 21133413 T C
Chr5 21133448 A T
Chr5 21133449 T G
Chr5 21133526 G A
Chr5 21133540 T C
Chr5 21133542 A G
Chr5 21133636 G C
Chr5 21133749 A G
Chr5 21133775 C T
Chr5 21133895 G A
Chr5 21133906 T A
Chr5 21134038 A G
Chr5 21134058 G A
Chr5 21134062 T C
Chr5 21134080 G A
Chr5 21134199 C G
Chr5 21134203 G T
Chr5 21134204 T G
Chr5 21134249 A G
Chr5 21134308 C A
Chr5 21134483 T C
Chr5 21134595 A G
Chr5 21134802 T C
Chr5 21134808 C G
Chr5 21135096 A C
Chr5 21135622 A T
Chr5 21136247 T G
Chr5 21136343 A G
Chr5 21136485 G A
Chr5 21136579 C G
Chr5 21136786 C T
Chr5 21137350 A T
Chr5 21137703 G A
Chr5 21138724 C T
Chr5 21138793 G T
Chr5 21139556 A G
Chr5 21139557 A C
Chr5 21140071 A G
Chr5 21140128 A G
Chr5 21140381 T C
Chr5 21141077 T C
Chr5 21141282 C T
Chr5 21141639 G A
Chr5 21141923 G A
Chr5 21142026 T A
Chr5 21142182 T G
Chr5 21142205 A G
Chr5 21142258 G A
Chr5 21142350 A G
Chr5 21142384 C T
Chr5 21142468 G A
Chr5 21142559 A G
Chr5 21142608 C G
Chr5 21142630 G A
Chr5 21142635 C G
Chr5 21142660 G A
Chr5 21142695 C A
Chr5 21142786 A T
Chr5 21143519 C G
Chr5 21143530 G A
Chr5 21143710 C T
Chr5 21143740 A T
Chr5 21143905 C T
Chr5 21143915 G C
Chr5 21143943 T C
Chr5 21143944 C T
Chr5 21144016 G A
Chr5 21144309 G A
Chr5 21144336 T C
Chr5 21144405 A T
Chr5 21144446 C A
Chr5 21144648 C A
Chr5 21144868 G T
Chr5 21144962 T C
Chr5 21145020 C A
Chr5 21145038 A C
Chr5 21145078 T G
Chr5 21145404 T G
Chr5 21145496 T A
Chr5 21145607 C T
Chr5 21145611 T C
Chr5 21145696 T C
Chr5 21145843 A T
Chr5 21145844 A T
Chr5 21146786 A C
Chr5 21146905 A G
Chr5 21147143 T C
Chr5 21147173 A G
Chr5 21147247 A T
Chr5 21147257 A G
Chr5 21147271 T C
Chr5 21147284 C A
Chr5 21147287 A G
Chr5 21147288 A T
Chr5 21147298 C T
Chr5 21147353 T C
Chr5 21147362 C T
Chr5 21147384 G C
Chr5 21147391 T C
Chr5 21147398 C T
Chr5 21147400 G A
Chr5 21147446 A G
Chr5 21147459 G A
Chr5 21147461 C T
Chr5 21147480 T C
Chr5 21147481 C T
Chr5 21147483 A G
Chr5 21147545 A C
Chr5 21147560 C T
Chr5 21147561 G A
Chr5 21147565 G A
Chr5 21147606 C T
Chr5 21147642 G A
Chr5 21147672 C T
Chr5 21147674 C T
Chr5 21147689 C T
Chr5 21147699 T C
Chr5 21147714 G A
Chr5 21147746 A C
Chr5 21147774 T C
Chr5 21147792 C T
Chr5 21147843 A G
Chr5 21147862 C T
Chr5 21147863 A G
Chr5 21147884 A G
Chr5 21147915 C T
Chr5 21147946 G A
Chr5 21147966 T C
Chr5 21147969 T C
Chr5 21147971 A G
Chr5 21147984 T C
Chr5 21147991 T C
Chr5 21148018 T C
Chr5 21148047 G A
Chr5 21148053 C T
Chr5 21148054 A G
Chr5 21148170 T C
Chr5 21148194 C T
Chr5 21148248 T C
Chr5 21148250 T C
Chr5 21148266 T C
Chr5 21148273 T C
Chr5 21148275 G A
Chr5 21148276 G A
Chr5 21148285 G A
Chr5 21148292 G A
Chr5 21148299 T C
Chr5 21148343 A G
Chr5 21148354 T C
Chr5 21148358 A G
Chr5 21148389 A G
Chr5 21148581 A T
Chr5 21148632 G T
Chr5 21148691 G A
Chr5 21148877 G A
Chr5 21148941 C T
Chr5 21149106 A G
Chr5 21149229 A T
Chr5 21149343 C T
Chr5 21149359 C G
Chr5 21149376 G A
Chr5 21149383 C A
Chr5 21149387 A G
Chr5 21149431 G A
Chr5 21149436 T C
Chr5 21149440 C T
Chr5 21149453 T C
Chr5 21149454 C G
Chr5 21149460 A G
Chr5 21149600 T C
Chr5 21149603 A G
Chr5 21149611 C T
Chr5 21149664 A C
Chr5 21149709 T C
Chr5 21149805 A T
Chr5 21149935 T C
Chr5 21150446 A G
Chr5 21150513 G A
Chr5 21150520 A G
Chr5 21150617 T C
Chr5 21150743 A G
Chr5 21150936 G A
Chr5 21151295 C T
Chr5 21151334 C T
Chr5 21151398 A G
Chr5 21151406 A G
Chr5 21151427 C T
Chr5 21151444 C T
Chr5 21151449 A G
Chr5 21152113 T G
Chr5 21152545 A C
Chr5 21152669 T C
Chr5 21152681 T C
Chr5 21152702 T C
Chr5 21152729 A C
Chr5 21152732 C T
Chr5 21152738 C T
Chr5 21153566 T C
Chr5 21153611 C T
Chr5 21153645 A G
Chr5 21153664 G T
Chr5 21153776 G A
Chr5 21153804 A T
Chr5 21153904 G A
Chr5 21153907 T A
Chr5 21154274 C T
Chr5 21154454 C A
Chr5 21155066 A G
Chr5 21155168 T A
Chr5 21155197 C T
Chr5 21155503 A G
Chr5 21156706 A G
Chr5 21156929 A C
Chr5 21156996 G C
Chr5 21157027 A G
Chr5 21157086 G C
Chr5 21157146 G A
Chr5 21157159 T A
Chr5 21157274 A T
Chr5 21157336 T C
Chr5 21157362 A G
Chr5 21157379 G A
Chr5 21157435 C T
Chr5 21157466 T G
Chr5 21157540 G A
Chr5 21157581 T C
Chr5 21157616 T A
Chr5 21157630 C A
Chr5 21157634 T A
Chr5 21157637 G T
Chr5 21157656 A G
Chr5 21157663 A G
Chr5 21157680 A G
Chr5 21157698 C T
Chr5 21157701 C T
Chr5 21157711 G A
Chr5 21157714 A G
Chr5 21157738 G A
Chr5 21157823 C T
Chr5 21158470 C T
Chr5 21158996 T A
Chr5 21159054 G A
Chr5 21159265 A G
Chr5 21159295 T C
Chr5 21159340 C T
Chr5 21159357 A G
Chr5 21159366 C T
Chr5 21159411 T C
Chr5 21159497 T C
Chr5 21159526 C T
Chr5 21159529 T C
Chr5 21159538 G A
Chr5 21159578 G A
Chr5 21159603 A G
Chr5 21159654 C T
Chr5 21159666 A G
Chr5 21159667 T C
Chr5 21159717 G A
Chr5 21159766 T C
Chr5 21159767 G C
Chr5 21159793 C T
Chr5 21159794 G A
Chr5 21159837 C T
Chr5 21159845 T C
Chr5 21159944 T C
Chr5 21159945 G A
Chr5 21159963 A G
Chr5 21160007 G C
Chr5 21160110 T C
Chr5 21160538 A C
Chr5 21160578 C T
Chr5 21160580 T A
Chr5 21160581 C T
Chr5 21160677 C T
Chr5 21160901 C T
Chr5 21160916 G A
Chr5 21160926 G A
Chr5 21160954 T G
Chr5 21160981 C T
Chr5 21160998 C A
Chr5 21161036 T C
Chr5 21161147 C A
Chr5 21161148 T C
Chr5 21161219 C A
Chr5 21161230 T C
Chr5 21161238 T C
Chr5 21161251 G A
Chr5 21161255 A G
Chr5 21161272 A G
Chr5 21161287 A G
Chr5 21161293 G A
Chr5 21161300 C A
Chr5 21161303 A G
Chr5 21161386 C T
Chr5 21161389 C T
Chr5 21161405 A C
Chr5 21161469 G A
Chr5 21161476 G A
Chr5 21161480 C T
Chr5 21161514 C T
Chr5 21161525 G C
Chr5 21161535 C T
Chr5 21161564 C T
Chr5 21161602 C T
Chr5 21161630 T G
Chr5 21161695 T C
Chr5 21161696 G A
Chr5 21161697 A C
Chr5 21161725 A G
Chr5 21161733 A C
Chr5 21161761 C T
Chr5 21161784 T C
Chr5 21161837 G T
Chr5 21161838 G A
Chr5 21161840 C T
Chr5 21161849 G A
Chr5 21161856 T G
Chr5 21161863 T C
Chr5 21161868 T G
Chr5 21161884 T C
Chr5 21161939 G C
Chr5 21161946 G A
Chr5 21161961 G A
Chr5 21162000 T C
Chr5 21162008 T C
Chr5 21162268 A G
Chr5 21162416 A C
Chr5 21162658 C A
Chr5 21162665 C G
Chr5 21162668 A G
Chr5 21162708 T C
Chr5 21162713 A G
Chr5 21162735 A T
Chr5 21162743 T C
Chr5 21162746 A C
Chr5 21162774 T C
Chr5 21162779 C T
Chr5 21162815 T C
Chr5 21162830 T C
Chr5 21162832 T C
Chr5 21162885 A G
Chr5 21162949 T C
Chr5 21163223 A T
Chr5 21163399 G A
Chr5 21163446 C T
Chr5 21163474 C T
Chr5 21163487 C T
Chr5 21163495 A G
Chr5 21163503 T G
Chr5 21163640 C T
Chr5 21163893 A C
Chr5 21164101 G T
Chr5 21164129 T C
Chr5 21164176 A G
Chr5 21164246 A G
Chr5 21164363 C G
Chr5 21164464 C T
Chr5 21164480 C T
Chr5 21164613 G A
Chr5 21164643 C T
Chr5 21164673 A G
Chr5 21165346 C T
Chr5 21166282 T C
Chr5 21166513 T G
Chr5 21166755 T G
Chr5 21167144 C T
Chr5 21167422 G T
Chr5 21167544 G A
Chr5 21167559 C T
Chr5 21167596 A G
Chr5 21167650 T C
Chr5 21167688 T A
Chr5 21167787 A G
Chr5 21167850 A G
Chr5 21167883 T C
Chr5 21167916 T G
Chr5 21168025 G A
Chr5 21168035 T G
Chr5 21168350 C T
Chr5 21168375 T C
Chr5 21168634 A C
Chr5 21168782 G A
Chr5 21168874 T C
Chr5 21168990 C A
Chr5 21170088 A G
Chr5 21170093 C T
Chr5 21170197 G A
Chr5 21170272 C T
Chr5 21170400 G T
Chr5 21170467 A G
Chr5 21170490 T C
Chr5 21170790 C T
Chr5 21170917 T C
Chr5 21170964 A G
Chr5 21171047 C T
Chr5 21171429 C T
Chr5 21173312 A C
Chr5 21173541 T C
Chr5 21173839 T C
Chr5 21174090 A T
Chr5 21174104 G A
Chr5 21174129 C T
Chr5 21174153 C T
Chr5 21174159 C T
Chr5 21174184 A G
Chr5 21174189 A G
Chr5 21174199 C T
Chr5 21174208 A G
Chr5 21174284 C G
Chr5 21174489 A C
Chr5 21174516 C T
Chr5 21174563 T C
Chr5 21174641 A G
Chr5 21174673 G A
Chr5 21174684 C A
Chr5 21174734 T C
Chr5 21174741 G A
Chr5 21174932 T G
Chr5 21174944 G A
Chr5 21175034 G A
Chr5 21175393 T G
Chr5 21175502 T C
Chr5 21175623 A G
Chr5 21175643 T C
Chr5 21175747 C T
Chr5 21175994 G A
Chr5 21176052 T C
Chr5 21176053 G A
Chr5 21176199 A G
Chr5 21176211 A G
Chr5 21176238 C T
Chr5 21176302 G A
Chr5 21176310 A C
Chr5 21176330 T C
Chr5 21176343 C T
Chr5 21176347 C T
Chr5 21176384 T C
Chr5 21176416 T C
Chr5 21176550 A G
Chr5 21176594 T C
Chr5 21176761 C G
Chr5 21176806 C T
Chr5 21176910 A C
Chr5 21177010 C T
Chr5 21177240 C T
Chr5 21177610 G T
Chr5 21177645 G T
Chr5 21179824 T C
Chr5 21180670 T C
Chr5 21180861 C T
Chr5 21180873 G T
Chr5 21181915 A G
Chr5 21182771 A T
Chr5 21183371 A G
Chr5 21183512 T A
Chr5 21183513 G A
Chr5 21183947 G T
Chr5 21184277 A G
Chr5 21184471 G T
Chr5 21184472 A T
Chr5 21184476 T A
Chr5 21184550 T C
Chr5 21184573 C A
Chr5 21185167 T C
Chr5 21185490 G T
Chr5 21185737 G A
Chr5 21186665 A G
Chr5 21187176 A G
Chr5 21187724 A G
Chr5 21187755 A G
Chr5 21187918 G A
Chr5 21188238 A G
Chr5 21188251 T G
Chr5 21188261 T C
Chr5 21188497 A G
Chr5 21188580 G A
Chr5 21188588 T C
Chr5 21188635 T C
Chr5 21188762 G A
Chr5 21188814 G A
Chr5 21188920 A C
Chr5 21189004 G A
Chr5 21189777 G T
Chr5 21190022 A G
Chr5 21190094 G A
Chr5 21190124 A G
Chr5 21190210 C T
Chr5 21190423 G T
Chr5 21190517 C T
Chr5 21190713 T G
Chr5 21190782 A G
Chr5 21190821 T C
Chr5 21190895 T C
Chr5 21191022 G A
Chr5 21191221 A C
Chr5 21191519 C A
Chr5 21191523 C T
Chr5 21191538 G A
Chr5 21191593 A G
Chr5 21192039 T C
Chr5 21192665 T C
Chr5 21192687 C T
Chr5 21193845 G T
Chr5 21195103 G A
Chr5 21195170 C T
Chr5 21195190 A G
Chr5 21195198 A T
Chr5 21195293 C T
Chr5 21195432 T C
Chr5 21195436 T C
Chr5 21195531 T C
Chr5 21195561 T C
Chr5 21195585 A T
Chr5 21195626 T C
Chr5 21195700 C T
Chr5 21195740 T C
Chr5 21195830 G A
Chr5 21195891 C G
Chr5 21195927 A G
Chr5 21195966 T G
Chr5 21196004 A G
Chr5 21196017 A G
Chr5 21196058 G A
Chr5 21196122 A G
Chr5 21196144 G A
Chr5 21196338 C T
Chr5 21196340 C T
Chr5 21196353 G A
Chr5 21196736 A G
Chr5 21197072 T C
Chr5 21197920 G A
Chr5 21198044 G A
Chr5 21198058 C T
Chr5 21198508 A G
Chr5 21198647 A G
Chr5 21198670 T C
Chr5 21199117 G C
Chr5 21199294 T C
Chr5 21199819 C G
Chr5 21200435 G A
Chr5 21200496 C T
Chr5 21200672 C T
Chr5 21200809 A G
Chr5 21200978 G A
Chr5 21201215 T A
Chr5 21201216 G T
Chr5 21201486 A G
Chr5 21202263 C G
Chr5 21202341 A G
Chr5 21202351 T C
Chr5 21202385 A G
Chr5 21202390 G A
Chr5 21203079 A C
Chr5 21203117 G A
Chr5 21203139 C T
Chr5 21203909 A T
Chr5 21203914 C T
Chr5 21203915 A C
Chr5 21203929 A G
Chr5 21203940 A G
Chr5 21203976 C T
Chr5 21203993 C T
Chr5 21204012 G C
Chr5 21204021 G A
Chr5 21204048 C T
Chr5 21204060 T C
Chr5 21204142 G C
Chr5 21204231 T C
Chr5 21204816 A G
Chr5 21204820 A C
Chr5 21204835 C T
Chr5 21204867 A G
Chr5 21204872 T C
Chr5 21204930 A G
Chr5 21204966 G A
Chr5 21204967 T C
Chr5 21204987 G A
Chr5 21205002 C A
Chr5 21205019 C T
Chr5 21205031 C T
Chr5 21205054 A G
Chr5 21205092 G A
Chr5 21205111 A C
Chr5 21205156 T A
Chr5 21205232 C T
Chr5 21205266 G C
Chr5 21205284 G C
Chr5 21205290 G T
Chr5 21205339 G A
Chr5 21205343 C T
Chr5 21205383 C T
Chr5 21205395 T C
Chr5 21205405 A G
Chr5 21205410 G A
Chr5 21205413 G A
Chr5 21205414 A G
Chr5 21205433 A C
Chr5 21205474 C T
Chr5 21205494 G A
Chr5 21205540 C T
Chr5 21205561 T C
Chr5 21205565 C G
Chr5 21205647 C G
Chr5 21206024 G A
Chr5 21206066 T A
Chr5 21206162 A G
Chr5 21206215 C T
Chr5 21206355 C T
Chr5 21206361 A C
Chr5 21206420 C A
Chr5 21206545 C T
Chr5 21206546 A G
Chr5 21206671 A G
Chr5 21206711 C T
Chr5 21206744 T C
Chr5 21206808 G A
Chr5 21206910 A G
Chr5 21206950 T C
Chr5 21207000 T C
Chr5 21207020 C T
Chr5 21207127 C G
Chr5 21207130 A G
Chr5 21207149 A G
Chr5 21207311 T C
Chr5 21207433 C T
Chr5 21207450 T C
Chr5 21207484 C T
Chr5 21207496 G T
Chr5 21207570 G A
Chr5 21207624 T C
Chr5 21207648 G A
Chr5 21207659 A T
Chr5 21207661 C A
Chr5 21207677 G A
Chr5 21207688 T G
Chr5 21207785 T C
Chr5 21207795 T A
Chr5 21207842 C T
Chr5 21207868 T C
Chr5 21207922 A G
Chr5 21208007 T A
Chr5 21208048 C T
Chr5 21208054 G A
Chr5 21208190 G A
Chr5 21208494 A G
Chr5 21208539 A G
Chr5 21208732 A G
Chr5 21208893 A G
Chr5 21208961 G C
Chr5 21209079 G A
Chr5 21209092 G A
Chr5 21209269 C A
Chr5 21209298 C T
Chr5 21209438 T G
Chr5 21209526 T G
Chr5 21209786 G A
Chr5 21209855 C T
Chr5 21209878 G A
Chr5 21209895 T C
Chr5 21210018 G A
Chr5 21210150 G A
Chr5 21210339 G C
Chr5 21210396 G A
Chr5 21210410 T C
Chr5 21210444 T C
Chr5 21210566 C T
Chr5 21210843 T G
Chr5 21210846 G A
Chr5 21210862 T C
Chr5 21211156 G T
Chr5 21211245 T C
Chr5 21211383 C T
Chr5 21211466 A G
Chr5 21211572 G C
Chr5 21211708 A G
Chr5 21211807 C T
Chr5 21211907 C G
Chr5 21212135 T G
Chr5 21212176 G A
Chr5 21212225 C T
Chr5 21212378 A C
Chr5 21212538 C T
Chr5 21212556 A G
Chr5 21212559 A G
Chr5 21212577 T C
Chr5 21212587 A T
Chr5 21213465 C T
Chr5 21213474 C T
Chr5 21213475 C A
Chr5 21213491 C T
Chr5 21213649 C T
Chr5 21213814 T C
Chr5 21213931 T C
Chr5 21214222 C T
Chr5 21214238 G A
Chr5 21214259 C T
Chr5 21214276 G A
Chr5 21214319 A G
Chr5 21214384 G A
Chr5 21214407 C T
Chr5 21214433 A G
Chr5 21214507 G A
Chr5 21214528 T C
Chr5 21214547 A G
Chr5 21214569 T C
Chr5 21214684 G A
Chr5 21214780 G T
Chr5 21214797 C T
Chr5 21214832 G A
Chr5 21214879 C T
Chr5 21214891 C T
Chr5 21214946 C T
Chr5 21214989 G T
Chr5 21215130 A G
Chr5 21215156 T C
Chr5 21215182 C T
Chr5 21215226 T C
Chr5 21215235 C T
Chr5 21215244 T C
Chr5 21215439 T C
Chr5 21215742 C T
Chr5 21215747 G A
Chr5 21215866 G A
Chr5 21215890 T G
Chr5 21215897 A G
Chr5 21215937 C T
Chr5 21216175 A G
Chr5 21216357 A G
Chr5 21216442 G A
Chr5 21216503 G A
Chr5 21216512 C T
Chr5 21216542 C T
Chr5 21216578 C T
Chr5 21216728 G T
Chr5 21216734 T G
Chr5 21216824 A T
Chr5 21216843 T C
Chr5 21216845 G T
Chr5 21216898 C T
Chr5 21216937 A G
Chr5 21217019 C T
Chr5 21217022 T C
Chr5 21217047 A G
Chr5 21217071 C T
Chr5 21217077 G T
Chr5 21217096 C T
Chr5 21217111 G A
Chr5 21217114 T C
Chr5 21217159 A G
Chr5 21217167 A G
Chr5 21217168 T C
Chr5 21217189 A G
Chr5 21217204 C A
Chr5 21217348 A G
Chr5 21217379 C T
Chr5 21217417 C T
Chr5 21217486 G A
Chr5 21217487 A G
Chr5 21217520 C G
Chr5 21217719 T C
Chr5 21218020 G C
Chr5 21218188 G A
Chr5 21218515 T A
Chr5 21218627 A G
Chr5 21219089 C G
Chr5 21219182 A C
Chr5 21219302 G A
Chr5 21219623 G A
Chr5 21219733 A G
Chr5 21219737 G A
Chr5 21219761 G C
Chr5 21219785 C T
Chr5 21219788 G A
Chr5 21219792 T G
Chr5 21219793 C T
Chr5 21219798 G A
Chr5 21219801 G A
Chr5 21219805 T C
Chr5 21219815 T C
Chr5 21219816 G A
Chr5 21219835 C G
Chr5 21219860 C T
Chr5 21219865 C T
Chr5 21219868 T C
Chr5 21219889 C G
Chr5 21220145 T C
Chr5 21220269 C T
Chr5 21220271 A G
Chr5 21220279 G A
Chr5 21220280 C T
Chr5 21220402 G A
Chr5 21220411 C T
Chr5 21220412 G A
Chr5 21220417 T C
Chr5 21220436 A G
Chr5 21220638 G T
Chr5 21220702 T C
Chr5 21220875 T A
Chr5 21220951 A G
Chr5 21221029 C G
Chr5 21221126 T G
Chr5 21221130 T A
Chr5 21221157 C A
Chr5 21221396 A T
Chr5 21221822 T C
Chr5 21222859 C T
Chr5 21222909 A G
Chr5 21222981 A G
Chr5 21223084 T A
Chr5 21223107 G A
Chr5 21223410 T C
Chr5 21223484 G A
Chr5 21223711 A G
Chr5 21223723 A C
Chr5 21223735 C T
Chr5 21223755 A G
Chr5 21223813 C T
Chr5 21223952 G A
Chr5 21223953 A G
Chr5 21224033 G A
Chr5 21224124 T G
Chr5 21224197 A C
Chr5 21224328 T A
Chr5 21224345 A G
Chr5 21224414 G A
Chr5 21224479 C A
Chr5 21224519 G A
Chr5 21224571 A G
Chr5 21224713 C T
Chr5 21224729 G A
Chr5 21224855 G A
Chr5 21224964 C A
Chr5 21225057 C A
Chr5 21225227 G A
Chr5 21225510 A G
Chr5 21225718 G A
Chr5 21225915 T A
Chr5 21225920 C T
Chr5 21226020 T C
Chr5 21226044 C T
Chr5 21226062 A G
Chr5 21226086 C G
Chr5 21226095 T G
Chr5 21226135 A G
Chr5 21226262 T G
Chr5 21226298 A G
Chr5 21226314 G A
Chr5 21226361 T C
Chr5 21226383 G A
Chr5 21226400 A G
Chr5 21226522 T C
Chr5 21226604 T C
Chr5 21226714 G A
Chr5 21226871 A C
Chr5 21226891 C T
Chr5 21226916 G A
Chr5 21227177 T C
Chr5 21227258 C T
Chr5 21227334 G A
Chr5 21227385 A G
Chr5 21227455 C T
Chr5 21227465 C T
Chr5 21227472 A G
Chr5 21227474 T C
Chr5 21227505 A G
Chr5 21227517 T G
Chr5 21227524 C T
Chr5 21227556 G A
Chr5 21227585 A T
Chr5 21227593 G A
Chr5 21227621 C T
Chr5 21227687 G A
Chr5 21227695 A G
Chr5 21227706 C A
Chr5 21227715 T C
Chr5 21227777 G A
Chr5 21227823 A G
Chr5 21227850 C T
Chr5 21227939 T G
Chr5 21227977 C T
Chr5 21227994 A C
Chr5 21228062 C T
Chr5 21228069 A G
Chr5 21228095 A T
Chr5 21228114 C T
Chr5 21228119 G A
Chr5 21228232 T C
Chr5 21231856 C T
Chr5 21231932 C T
Chr5 21231947 C T
Chr5 21231962 T C
Chr5 21232065 G A
Chr5 21236045 T G
Chr5 21236054 C A
Chr5 21236075 T C
Chr5 21236076 T C
Chr5 21236079 T C
Chr5 21236232 G A
Chr5 21236261 G A
Chr5 21236316 A C
Chr5 21236331 C T
Chr5 21236347 T G
Chr5 21236999 A G
Chr5 21237041 T C
Chr5 21237063 G A
Chr5 21237115 T C
Chr5 21237116 C A
Chr5 21237154 C T
Chr5 21237176 T C
Chr5 21237234 T C
Chr5 21237235 C A
Chr5 21237267 G A
Chr5 21237414 T G
Chr5 21237449 A T
Chr5 21237457 A C
Chr5 21237512 A G
Chr5 21237545 A T
Chr5 21237574 T C
Chr5 21237623 T C
Chr5 21237672 G A
Chr5 21237760 C A
Chr5 21237801 A G
Chr5 21237819 A G
Chr5 21237839 A G
Chr5 21237840 A G
Chr5 21237844 A G
Chr5 21237853 G T
Chr5 21237998 A G
Chr5 21238046 A G
Chr5 21238049 A G
Chr5 21238079 A G
Chr5 21238082 G C
Chr5 21238083 C T
Chr5 21238105 A G
Chr5 21238121 C T
Chr5 21238160 A G
Chr5 21238183 G A
Chr5 21238247 T G
Chr5 21238249 T G
Chr5 21238395 C T
Chr5 21238436 T C
Chr5 21238449 C T
Chr5 21238451 G A
Chr5 21238460 T C
Chr5 21238503 G A
Chr5 21238557 G A
Chr5 21238599 G T
Chr5 21238635 T C
Chr5 21238661 A G
Chr5 21238671 G A
Chr5 21238685 A T
Chr5 21238696 T C
Chr5 21238745 T C
Chr5 21238852 T C
Chr5 21238885 T C
Chr5 21238937 C T
Chr5 21239012 T C
Chr5 21239086 G A
Chr5 21239108 A G
Chr5 21239206 C T
Chr5 21239228 G A
Chr5 21239285 A G
Chr5 21239320 G A
Chr5 21239323 A T
Chr5 21239425 T C
Chr5 21239429 A G
Chr5 21239511 A G
Chr5 21239551 T C
Chr5 21239557 C T
Chr5 21239700 A G
Chr5 21239709 G A
Chr5 21239792 C T
Chr5 21239814 A G
Chr5 21239823 T C
Chr5 21240075 A C
Chr5 21240105 G T
Chr5 21240117 G T
Chr5 21240180 A C
Chr5 21240189 A T
Chr5 21240190 A C
Chr5 21240197 C T
Chr5 21240305 G A
Chr5 21240320 A G
Chr5 21240340 G A
Chr5 21240392 C T
Chr5 21240399 A G
Chr5 21240407 G C
Chr5 21240443 A G
Chr5 21240553 C T
Chr5 21240612 T C
Chr5 21240697 G A
Chr5 21240709 T G
Chr5 21240738 C T
Chr5 21240746 G A
Chr5 21240758 A G
Chr5 21240761 G A
Chr5 21240790 C T
Chr5 21240811 A G
Chr5 21240857 G A
Chr5 21240902 A G
Chr5 21240958 T G
Chr5 21240959 T G
Chr5 21241236 G A
Chr5 21241324 G C
Chr5 21241836 C G
Chr5 21242184 T G
Chr5 21242736 T C
Chr5 21242767 T C
Chr5 21242809 A G
Chr5 21242810 C T
Chr5 21242819 A G
Chr5 21242827 C T
Chr5 21242846 G A
Chr5 21242891 A C
Chr5 21242902 T C
Chr5 21243051 C T
Chr5 21243069 T C
Chr5 21243070 A G
Chr5 21243554 C T
Chr5 21243586 G A
Chr5 21243620 G C
Chr5 21243806 G A
Chr5 21244009 C T
Chr5 21244173 A G
Chr5 21244232 G T
Chr5 21244234 C T
Chr5 21244390 G C
Chr5 21244622 A G
Chr5 21244707 C T
Chr5 21244735 A C
Chr5 21244737 C T
Chr5 21244787 C T
Chr5 21244796 G A
Chr5 21244857 G A
Chr5 21244878 C T
Chr5 21244882 T C
Chr5 21244908 C T
Chr5 21244917 G A
Chr5 21244920 G T
Chr5 21244935 G A
Chr5 21244965 A G
Chr5 21245020 T C
Chr5 21245184 C T
Chr5 21245245 T C
Chr5 21245277 T A
Chr5 21245405 T C
Chr5 21245708 G A
Chr5 21245716 T G
Chr5 21245751 G A
Chr5 21245752 C T
Chr5 21245760 G C
Chr5 21245771 A C
Chr5 21245823 T A
Chr5 21246108 C A
Chr5 21246138 T G
Chr5 21246302 A C
Chr5 21246576 T C
Chr5 21246623 A G
Chr5 21246801 C T
Chr5 21247012 T C
Chr5 21247014 T C
Chr5 21247028 T A
Chr5 21247093 T G
Chr5 21247112 A T
Chr5 21247160 T C
Chr5 21247458 A C
Chr5 21248011 C A
Chr5 21248806 T C
Chr5 21248892 C T
Chr5 21248979 A G
Chr5 21249536 G A
Chr5 21249560 A G
Chr5 21249643 T C
Chr5 21249654 C T
Chr5 21249663 G T
Chr5 21249696 G T
Chr5 21249699 A C
Chr5 21249746 C T
Chr5 21249751 G A
Chr5 21249754 G A
Chr5 21249768 C T
Chr5 21249796 C T
Chr5 21249847 A T
Chr5 21249861 T C
Chr5 21249891 C A
Chr5 21249950 C A
Chr5 21249963 A G
Chr5 21249982 G A
Chr5 21250045 C T
Chr5 21250101 A G
Chr5 21250126 T C
Chr5 21250200 C T
Chr5 21250277 A G
Chr5 21250306 A G
Chr5 21250372 G A
Chr5 21250390 C T
Chr5 21250451 T C
Chr5 21250490 C T
Chr5 21250498 G A
Chr5 21250536 G A
Chr5 21250559 G A
Chr5 21250568 A G
Chr5 21250575 C T
Chr5 21250589 A G
Chr5 21250590 C T
Chr5 21250592 G A
Chr5 21250606 G A
Chr5 21250616 G A
Chr5 21250635 A G
Chr5 21250667 A C
Chr5 21250678 G T
Chr5 21250718 C G
Chr5 21251099 G T
Chr5 21251141 C T
Chr5 21251157 C T
Chr5 21251160 G A
Chr5 21251273 C A
Chr5 21251287 G A
Chr5 21251519 G A
Chr5 21251562 A G
Chr5 21251568 T C
Chr5 21251760 T C
Chr5 21251826 G A
Chr5 21251831 T C
Chr5 21251952 A G
Chr5 21252036 C T
Chr5 21252174 A T
Chr5 21252183 T C
Chr5 21252269 G A
Chr5 21252702 T A
Chr5 21252855 A C
Chr5 21252938 A T
Chr5 21253118 T C
Chr5 21253169 C T
Chr5 21253355 T A
Chr5 21253357 C T
Chr5 21253401 C A
Chr5 21253533 C T
Chr5 21253702 A G
Chr5 21253835 A G
Chr5 21254218 C A
Chr5 21254325 T A
Chr5 21255058 A G
Chr5 21255665 A C
Chr5 21255995 A C
Chr5 21256024 G T
Chr5 21256054 T C
Chr5 21256100 G A
Chr5 21256350 T C
Chr5 21256369 T C
Chr5 21256418 T C
Chr5 21256423 G A
Chr5 21256553 T C
Chr5 21256604 G A
Chr5 21256623 T A
Chr5 21256624 T G
Chr5 21256625 T G
Chr5 21256711 C T
Chr5 21256739 G A
Chr5 21256794 C T
Chr5 21256845 G A
Chr5 21256882 G A
Chr5 21257013 G C
Chr5 21257104 A G
Chr5 21257136 C T
Chr5 21257138 T C
Chr5 21257244 T C
Chr5 21257265 T G
Chr5 21257332 C T
Chr5 21257335 A C
Chr5 21257400 T C
Chr5 21257446 A G
Chr5 21257454 A G
Chr5 21257470 G A
Chr5 21257704 T A
Chr5 21257735 C T
Chr5 21257746 T C
Chr5 21257957 A C
Chr5 21257982 A G
Chr5 21258009 G A
Chr5 21258044 C T
Chr5 21258047 T C
Chr5 21258159 A G
Chr5 21258179 A G
Chr5 21258199 C T
Chr5 21258505 C G
Chr5 21258604 G A
Chr5 21259018 A G
Chr5 21259192 C T
Chr5 21260145 G A
Chr5 21260188 C T
Chr5 21260304 G C
Chr5 21260778 T G
Chr5 21261704 C T
Chr5 21261717 A G
Chr5 21261731 T G
Chr5 21261780 T C
Chr5 21261896 C T
Chr5 21261939 C T
Chr5 21261949 C T
Chr5 21261959 A G
Chr5 21261971 T C
Chr5 21262062 G A
Chr5 21262089 T A
Chr5 21262142 T C
Chr5 21262179 T C
Chr5 21262186 T C
Chr5 21262230 G A
Chr5 21262346 A C
Chr5 21263017 G A
Chr5 21263187 G A
Chr5 21263991 G A
Chr5 21265565 T C
Chr5 21265904 C T
Chr5 21265996 G A
Chr5 21266927 C T
Chr5 21266970 G T
Chr5 21267626 G A
Chr5 21267998 T C
Chr5 21268591 G T
Chr5 21269907 C T
Chr5 21270542 A G
Chr5 21270738 T G
Chr5 21271154 C T
Chr5 21271320 G T
Chr5 21271676 C T
Chr5 21271768 A T
Chr5 21271952 G A
Chr5 21272178 T C
Chr5 21272760 T C
Chr5 21272983 C T
Chr5 21273187 C T
Chr5 21273210 G T
Chr5 21273552 T G
Chr5 21273624 T C
Chr5 21273647 C T
Chr5 21273673 C T
Chr5 21273718 T C
Chr5 21273806 A G
Chr5 21273816 C G
Chr5 21273921 C T
Chr5 21273960 G A
Chr5 21273965 T C
Chr5 21273980 C T
Chr5 21273995 C T
Chr5 21274005 A G
Chr5 21274166 A G
Chr5 21274181 C T
Chr5 21274213 T G
Chr5 21274260 A G
Chr5 21274297 G A
Chr5 21274599 A T
Chr5 21274740 C G
Chr5 21274841 A G
Chr5 21279066 A C
Chr5 21279087 A G
Chr5 21279106 C A
Chr5 21279124 T C
Chr5 21279152 C T
Chr5 21279187 T C
Chr5 21279274 A G
Chr5 21279301 T A
Chr5 21279302 A T
Chr5 21279400 G A
Chr5 21279478 G A
Chr5 21279698 C T
Chr5 21279780 C T
Chr5 21279808 T C
Chr5 21279853 C A
Chr5 21280259 T A
Chr5 21280316 G A
Chr5 21280477 T A
Chr5 21280638 T C
Chr5 21280640 G A
Chr5 21280657 C T
Chr5 21280664 A G
Chr5 21280700 T G
Chr5 21280725 G A
Chr5 21280914 C T
Chr5 21280928 T G
Chr5 21281097 A G
Chr5 21281708 G A
Chr5 21282259 A G
Chr5 21282305 C T
Chr5 21282332 C G
Chr5 21282352 C G
Chr5 21282444 A G
Chr5 21282537 A G
Chr5 21282543 G A
Chr5 21282591 T C
Chr5 21282659 T A
Chr5 21282729 C A
Chr5 21282757 C G
Chr5 21282977 C T
Chr5 21283009 C T
Chr5 21283147 C T
Chr5 21283216 C T
Chr5 21283285 C T
Chr5 21283386 G A
Chr5 21283395 T C
Chr5 21283655 T C
Chr5 21283666 T G
Chr5 21283698 C T
Chr5 21283713 C A
Chr5 21283851 A C
Chr5 21283877 T C
Chr5 21283895 T A
Chr5 21283914 A G
Chr5 21283958 A G
Chr5 21284012 A G
Chr5 21284157 T C
Chr5 21284159 A G
Chr5 21284166 G A
Chr5 21284285 G C
Chr5 21284298 A G
Chr5 21284450 C T
Chr5 21284511 A G
Chr5 21284532 G A
Chr5 21284561 G A
Chr5 21284565 T C
Chr5 21284577 C T
Chr5 21284675 T C
Chr5 21284679 C T
Chr5 21284708 T C
Chr5 21284743 G A
Chr5 21284789 G A
Chr5 21284812 G A
Chr5 21284901 A G
Chr5 21284946 T C
Chr5 21284952 T C
Chr5 21285193 C T
Chr5 21285268 G A
Chr5 21285352 C T
Chr5 21285358 T C
Chr5 21285426 A C
Chr5 21286407 A G
Chr5 21286478 C A
Chr5 21286594 G A
Chr5 21287100 C T
Chr5 21287121 T C
Chr5 21287163 C T
Chr5 21287193 A T
Chr5 21287307 G A
Chr5 21287408 T C
Chr5 21287445 C T
Chr5 21287614 C T
Chr5 21287641 G T
Chr5 21287650 G A
Chr5 21287790 C A
Chr5 21287837 C T
Chr5 21288105 T C
Chr5 21288241 G A
Chr5 21288298 T A
Chr5 21288332 T C
Chr5 21288345 T A
Chr5 21288388 G A
Chr5 21288421 A G
Chr5 21288543 C G
Chr5 21288551 C T
Chr5 21288656 T C
Chr5 21288709 G A
Chr5 21288740 C T
Chr5 21288751 G A
Chr5 21288789 T C
Chr5 21288889 G A
Chr5 21288921 T C
Chr5 21289052 T C
Chr5 21289099 C A
Chr5 21289143 C T
Chr5 21289232 T C
Chr5 21289245 C T
Chr5 21289250 G A
Chr5 21289287 G A
Chr5 21289348 C T
Chr5 21289357 G A
Chr5 21289439 T C
Chr5 21289487 G A
Chr5 21289510 G A
Chr5 21289536 A T
Chr5 21289537 T G
Chr5 21289557 G A
Chr5 21290027 A G
Chr5 21290117 C T
Chr5 21290235 T C
Chr5 21290362 A C
Chr5 21290363 A C
Chr5 21290364 A G
Chr5 21290525 G A
Chr5 21291224 A G
Chr5 21291271 T C
Chr5 21291288 A G
Chr5 21291319 G A
Chr5 21291379 G A
Chr5 21291855 C A
Chr5 21291932 G T
Chr5 21291935 G A
Chr5 21292281 A T
Chr5 21292802 G A
Chr5 21292974 G A
Chr5 21292980 T G
Chr5 21292992 C T
Chr5 21293001 A G
Chr5 21293028 C A
Chr5 21293260 A G
Chr5 21293274 T C
Chr5 21293367 T C
Chr5 21293379 C T
Chr5 21293453 G A
Chr5 21293472 C T
Chr5 21293487 T G
Chr5 21293567 A G
Chr5 21293590 T C
Chr5 21293650 C T
Chr5 21293726 C T
Chr5 21294291 C G
Chr5 21294436 A G
Chr5 21294557 G A
Chr5 21294578 C T
Chr5 21294643 C T
Chr5 21294710 G T
Chr5 21294749 T C
Chr5 21294762 A G
Chr5 21294763 C T
Chr5 21294767 C T
Chr5 21294817 C T
Chr5 21294893 C T
Chr5 21294905 C T
Chr5 21295103 T C
Chr5 21295138 T C
Chr5 21295147 G A
Chr5 21295187 T C
Chr5 21295221 T C
Chr5 21295395 T C
Chr5 21295472 T C
Chr5 21295602 G A
Chr5 21295681 G A
Chr5 21295708 T C
Chr5 21295718 A T
Chr5 21295727 T A
Chr5 21295728 T A
Chr5 21295755 G A
Chr5 21295866 T C
Chr5 21295874 G A
Chr5 21295914 G T
Chr5 21295915 T A
Chr5 21295967 A G
Chr5 21296049 C T
Chr5 21296071 A G
Chr5 21296083 G A
Chr5 21296162 A G
Chr5 21296592 T C
Chr5 21296721 A G
Chr5 21296742 T C
Chr5 21296745 C A
Chr5 21296766 A C
Chr5 21296813 C T
Chr5 21296878 C T
Chr5 21297002 T A
Chr5 21297420 G C
Chr5 21297429 G A
Chr5 21297773 T G
Chr5 21297999 C T
Chr5 21298140 T C
Chr5 21298475 T C
Chr5 21298806 G A
Chr5 21298866 C T
Chr5 21298878 C T
Chr5 21299063 C T
Chr5 21299064 A G
Chr5 21299081 A G
Chr5 21299090 A G
Chr5 21299125 C T
Chr5 21299484 A T
Chr5 21299491 A G
Chr5 21299572 C T
Chr5 21299688 C T
Chr5 21299750 T C
Chr5 21299922 G A
Chr5 21299998 T C
Chr5 21300184 C T
Chr5 21300187 C T
Chr5 21300254 G T
Chr5 21300305 A G
Chr5 21300454 T C
Chr5 21300473 A T
Chr5 21300517 T G
Chr5 21300518 G C
Chr5 21300561 G A
Chr5 21300565 T C
Chr5 21300667 T C
Chr5 21300728 T G
Chr5 21300806 T C
Chr5 21300840 G A
Chr5 21300851 T C
Chr5 21301068 G C
Chr5 21301116 T C
Chr5 21301149 C G
Chr5 21301171 T C
Chr5 21301200 G A
Chr5 21301230 G A
Chr5 21301252 A G
Chr5 21301611 A G
Chr5 21301787 A G
Chr5 21301913 A C
Chr5 21302744 G A
Chr5 21302799 C T
Chr5 21302843 G A
Chr5 21302908 C T
Chr5 21302935 C T
Chr5 21303028 T G
Chr5 21303475 G A
Chr5 21303643 C T
Chr5 21303986 C T
Chr5 21304164 A G
Chr5 21304327 C G
Chr5 21304344 C T
Chr5 21304719 C G
Chr5 21304747 C T
Chr5 21304781 G A
Chr5 21304799 A C
Chr5 21304933 G A
Chr5 21305005 C T
Chr5 21305037 T C
Chr5 21305073 G A
Chr5 21305087 C T
Chr5 21305094 C T
Chr5 21305138 A G
Chr5 21305335 A G
Chr5 21305686 C G
Chr5 21305994 T A
Chr5 21306059 C T
Chr5 21306169 G T
Chr5 21306170 G A
Chr5 21306241 A G
Chr5 21306315 A G
Chr5 21306369 G A
Chr5 21306397 C T
Chr5 21306533 T C
Chr5 21306628 C T
Chr5 21306797 G A
Chr5 21306996 T C
Chr5 21307212 A G
Chr5 21307386 C T
Chr5 21307828 G C
Chr5 21308097 A G
Chr5 21308270 T C
Chr5 21308306 A C
Chr5 21308401 T C
Chr5 21309307 A G
Chr5 21309582 A C
Chr5 21309590 G A
Chr5 21309600 C T
Chr5 21309712 C T
Chr5 21309769 G C
Chr5 21310265 A T
Chr5 21310330 C A
Chr5 21310546 A T
Chr5 21310613 A G
Chr5 21310714 C A
Chr5 21310770 G A
Chr5 21310797 T A
Chr5 21310807 G A
Chr5 21310827 C T
Chr5 21310901 G C
Chr5 21310925 G A
Chr5 21310972 T G
Chr5 21311055 A C
Chr5 21311091 G A
Chr5 21311107 C T
Chr5 21311118 T C
Chr5 21311128 C T
Chr5 21311158 C T
Chr5 21311335 C T
Chr5 21311361 T A
Chr5 21311517 T C
Chr5 21311541 T C
Chr5 21311542 G A
Chr5 21311594 T G
Chr5 21311692 A G
Chr5 21311700 G A
Chr5 21311702 G A
Chr5 21311735 T C
Chr5 21311761 T C
Chr5 21311788 C T
Chr5 21311794 A G
Chr5 21311822 T C
Chr5 21311831 T C
Chr5 21311846 G A
Chr5 21311862 A G
Chr5 21311927 A G
Chr5 21312188 C T
Chr5 21312277 G A
Chr5 21312316 T G
Chr5 21312488 T G
Chr5 21312507 C T
Chr5 21312526 T C
Chr5 21312596 T C
Chr5 21312652 G C
Chr5 21312672 T C
Chr5 21312720 A G
Chr5 21312933 A G
Chr5 21312942 G A
Chr5 21313051 C G
Chr5 21313073 G A
Chr5 21313102 A G
Chr5 21313241 T G
Chr5 21313401 A T
Chr5 21313703 G T
Chr5 21313712 T C
Chr5 21313789 A G
Chr5 21313873 A G
Chr5 21314050 A G
Chr5 21314061 G A
Chr5 21314092 T C
Chr5 21314339 T C
Chr5 21314409 A G
Chr5 21314566 T C
Chr5 21314620 C T
Chr5 21314663 G A
Chr5 21314696 G A
Chr5 21315225 G A
Chr5 21315271 A G
Chr5 21315272 G A
Chr5 21315511 A G
Chr5 21315516 G A
Chr5 21315532 A T
Chr5 21315557 C T
Chr5 21315564 C T
Chr5 21315586 A T
Chr5 21315589 C T
Chr5 21315620 T G
Chr5 21315634 C T
Chr5 21315646 T C
Chr5 21315675 G A
Chr5 21315680 A G
Chr5 21315704 C T
Chr5 21315717 T G
Chr5 21315719 T C
Chr5 21315724 T C
Chr5 21315725 A G
Chr5 21315786 C T
Chr5 21315789 A G
Chr5 21316096 C T
Chr5 21318942 T C
Chr5 21318961 C T
Chr5 21318980 T C
Chr5 21319254 A T
Chr5 21319381 G A
Chr5 21319382 G A
Chr5 21319404 C T
Chr5 21319436 C T
Chr5 21319455 T C
Chr5 21319459 G C
Chr5 21319468 A G
Chr5 21319508 T C
Chr5 21319518 C T
Chr5 21319551 C T
Chr5 21319603 C T
Chr5 21319988 C A
Chr5 21320613 T A
Chr5 21321286 G A
Chr5 21321749 A C
Chr5 21321816 G T
Chr5 21321828 A G
Chr5 21321885 T G
Chr5 21321941 T C
Chr5 21322080 C T
Chr5 21322130 T C
Chr5 21322132 G A
Chr5 21322197 A G
Chr5 21322235 G A
Chr5 21322292 G A
Chr5 21322294 C T
Chr5 21322314 G A
Chr5 21322315 T C
Chr5 21323197 C T
Chr5 21323280 G T
Chr5 21323799 A G
Chr5 21323839 T C
Chr5 21324217 A C
Chr5 21324221 T C
Chr5 21324250 C G
Chr5 21324297 C G
Chr5 21324404 C T
Chr5 21324792 C T
Chr5 21324909 A G
Chr5 21324939 C T
Chr5 21324949 C T
Chr5 21325466 T G
Chr5 21325547 C T
Chr5 21325567 G A
Chr5 21325585 C T
Chr5 21325626 C T
Chr5 21325789 C T
Chr5 21325823 G A
Chr5 21325972 A G
Chr5 21326017 C T
Chr5 21326090 C T
Chr5 21326093 G A
Chr5 21326138 C A
Chr5 21326171 G T
Chr5 21326193 G T
Chr5 21326240 C T
Chr5 21326270 A G
Chr5 21326291 G A
Chr5 21326346 G A
Chr5 21326360 G A
Chr5 21326376 G C
Chr5 21326387 G C
Chr5 21326586 T C
Chr5 21326743 T A
Chr5 21326783 A G
Chr5 21326907 C G
Chr5 21327075 C T
Chr5 21327144 G T
Chr5 21327163 T C
Chr5 21327195 A G
Chr5 21327336 T G
Chr5 21327351 T C
Chr5 21327567 A T
Chr5 21327591 A G
Chr5 21327606 C T
Chr5 21327846 C T
Chr5 21327913 T C
Chr5 21327924 A G
Chr5 21327926 C T
Chr5 21327927 A G
Chr5 21327950 G A
Chr5 21328010 A G
Chr5 21328077 G A
Chr5 21328218 C T
Chr5 21328418 T C
Chr5 21328563 T C
Chr5 21328574 T A
Chr5 21328682 T G
Chr5 21328706 T C
Chr5 21328723 C T
Chr5 21328730 A G
Chr5 21328786 A G
Chr5 21328810 G A
Chr5 21328811 T C
Chr5 21328820 G A
Chr5 21328841 C T
Chr5 21328866 C T
Chr5 21328959 C T
Chr5 21329024 T C
Chr5 21329086 G A
Chr5 21329093 G A
Chr5 21329129 G A
Chr5 21329243 T C
Chr5 21329274 G A
Chr5 21329280 T G
Chr5 21329324 C G
Chr5 21329395 G T
Chr5 21329469 G A
Chr5 21329500 A T
Chr5 21329576 C T
Chr5 21329622 C G
Chr5 21329734 C T
Chr5 21329736 T C
Chr5 21329840 T C
Chr5 21329935 G A
Chr5 21329941 C G
Chr5 21330248 C T
Chr5 21330407 G A
Chr5 21330452 A G
Chr5 21330574 A C
Chr5 21330694 A C
Chr5 21330776 A G
Chr5 21330784 G A
Chr5 21330865 T C
Chr5 21330882 A G
Chr5 21331030 C T
Chr5 21331174 T G
Chr5 21331194 G A
Chr5 21331269 T C
Chr5 21331274 C T
Chr5 21331301 A G
Chr5 21331413 C T
Chr5 21331461 C T
Chr5 21331493 G A
Chr5 21331565 T A
Chr5 21331672 G A
Chr5 21331726 C T
Chr5 21331831 A G
Chr5 21331936 A G
Chr5 21331985 C T
Chr5 21332061 C T
Chr5 21332075 C T
Chr5 21332112 A G
Chr5 21332260 G C
Chr5 21332268 A G
Chr5 21332383 G A
Chr5 21332388 C T
Chr5 21332402 C T
Chr5 21332539 G C
Chr5 21332666 C T
Chr5 21332675 A G
Chr5 21332925 C G
Chr5 21332963 A C
Chr5 21333039 C G
Chr5 21333124 C T
Chr5 21333186 C T
Chr5 21333253 T C
Chr5 21333305 C A
Chr5 21333319 C T
Chr5 21333335 T A
Chr5 21333461 A C
Chr5 21333475 C T
Chr5 21333481 C T
Chr5 21333558 C T
Chr5 21333559 G A
Chr5 21333597 G A
Chr5 21333607 A G
Chr5 21333627 G A
Chr5 21333964 C T
Chr5 21334081 T C
Chr5 21334137 G A
Chr5 21334703 G A
Chr5 21335015 T C
Chr5 21335072 C A
Chr5 21335073 T C
Chr5 21335099 C T
Chr5 21335372 A G
Chr5 21335392 T C
Chr5 21335396 C T
Chr5 21335487 A G
Chr5 21335621 T A
Chr5 21335638 C T
Chr5 21335646 C T
Chr5 21335681 T C
Chr5 21335690 T C
Chr5 21335728 A G
Chr5 21335824 T C
Chr5 21335855 T C
Chr5 21335969 T C
Chr5 21335987 G A
Chr5 21336032 A G
Chr5 21336100 G T
Chr5 21336103 A C
Chr5 21336109 C A
Chr5 21336111 C T
Chr5 21336115 T C
Chr5 21336132 T G
Chr5 21336136 G A
Chr5 21336224 C A
Chr5 21336232 G A
Chr5 21336234 C T
Chr5 21336278 C T
Chr5 21336300 G A
Chr5 21336363 T C
Chr5 21336369 C T
Chr5 21336385 A G
Chr5 21336396 C A
Chr5 21336453 G A
Chr5 21336472 A G
Chr5 21336489 C T
Chr5 21336508 T C
Chr5 21336530 C A
Chr5 21336562 A C
Chr5 21336637 C T
Chr5 21336704 A G
Chr5 21336900 C T
Chr5 21348708 G C
Chr5 21349043 T G
Chr5 21349068 C T
Chr5 21349096 G T
Chr5 21349132 A G
Chr5 21349144 A G
Chr5 21349158 T C
Chr5 21349161 A G
Chr5 21349163 G T
Chr5 21349199 C T
Chr5 21349214 A G
Chr5 21349248 G A
Chr5 21349257 T C
Chr5 21349268 G A
Chr5 21349276 G A
Chr5 21349314 A G
Chr5 21349337 A G
Chr5 21349359 G A
Chr5 21349396 A G
Chr5 21349439 A G
Chr5 21349547 C T
Chr5 21349555 A G
Chr5 21349619 G A
Chr5 21349659 G A
Chr5 21349688 C T
Chr5 21349709 C A
Chr5 21349710 A G
Chr5 21349711 T G
Chr5 21349735 G A
Chr5 21349767 C T
Chr5 21349781 T A
Chr5 21349801 A C
Chr5 21349817 A G
Chr5 21349818 G C
Chr5 21350069 A G
Chr5 21350070 G A
Chr5 21350082 G A
Chr5 21350091 C A
Chr5 21350100 T C
Chr5 21350111 T C
Chr5 21350127 A G
Chr5 21350138 A G
Chr5 21350205 A G
Chr5 21350240 G A
Chr5 21350291 A C
Chr5 21350347 C A
Chr5 21350383 G A
Chr5 21350453 C T
Chr5 21350464 T C
Chr5 21350544 T C
Chr5 21350592 A C
Chr5 21350758 A G
Chr5 21350771 G C
Chr5 21350784 G A
Chr5 21350851 T G
Chr5 21350857 A G
Chr5 21350862 T G
Chr5 21350894 G A
Chr5 21350903 A G
Chr5 21350936 T G
Chr5 21350961 C T
Chr5 21351185 G A
Chr5 21351199 T C
Chr5 21351230 A G
Chr5 21351263 C T
Chr5 21351294 C G
Chr5 21351322 A G
Chr5 21351335 G A
Chr5 21351490 G A
Chr5 21351589 C T
Chr5 21351600 A C
Chr5 21351668 C T
Chr5 21351759 C T
Chr5 21351795 C T
Chr5 21351797 T C
Chr5 21351875 G A
Chr5 21351931 T A
Chr5 21352094 C T
Chr5 21352201 A G
Chr5 21352274 C T
Chr5 21352475 C T
Chr5 21352522 G C
Chr5 21352835 T C
Chr5 21352868 A G
Chr5 21352930 C T
Chr5 21352952 T C
Chr5 21352987 A G
Chr5 21353040 G A
Chr5 21353068 G A
Chr5 21353140 A G
Chr5 21353162 G A
Chr5 21353165 G A
Chr5 21353252 T G
Chr5 21353373 G A
Chr5 21353524 T C
Chr5 21353544 C T
Chr5 21353584 C T
Chr5 21353596 A G
Chr5 21353601 T C
Chr5 21353615 A G
Chr5 21353804 T C
Chr5 21353996 G A
Chr5 21354011 G A
Chr5 21354168 G A
Chr5 21354171 A G
Chr5 21354213 C T
Chr5 21354226 G A
Chr5 21354292 C T
Chr5 21354403 C T
Chr5 21354459 C T
Chr5 21354484 C A
Chr5 21354487 C T
Chr5 21354567 C T
Chr5 21354591 A G
Chr5 21354600 T C
Chr5 21354665 G C
Chr5 21354714 G A
Chr5 21354732 T C
Chr5 21354767 T G
Chr5 21354822 G A
Chr5 21354842 T C
Chr5 21354877 T C
Chr5 21354909 C T
Chr5 21354946 T C
Chr5 21355030 G A
Chr5 21355031 C A
Chr5 21355097 G A
Chr5 21355115 C G
Chr5 21355251 T G
Chr5 21355357 A G
Chr5 21355807 G A
Chr5 21355818 T C
Chr5 21355822 C A
Chr5 21355838 T A
Chr5 21355845 T G
Chr5 21355850 C T
Chr5 21355871 T C
Chr5 21355906 A G
Chr5 21355911 C T
Chr5 21356056 T A
Chr5 21356222 G T
Chr5 21356325 C A
Chr5 21356327 A G
Chr5 21356365 A G
Chr5 21356418 C T
Chr5 21356465 C T
Chr5 21356467 C T
Chr5 21356558 A G
Chr5 21356762 T A
Chr5 21356811 C T
Chr5 21356960 A G
Chr5 21357014 G A
Chr5 21357122 A T
Chr5 21357842 T C
Chr5 21358017 A C
Chr5 21358410 T C
Chr5 21358576 G A
Chr5 21358689 C G
Chr5 21359396 T C
Chr5 21359405 T C
Chr5 21359426 A G
Chr5 21359520 T C
Chr5 21359552 G A
Chr5 21359563 G A
Chr5 21359639 C T
Chr5 21359806 G A
Chr5 21359824 A G
Chr5 21359835 G A
Chr5 21359899 T C
Chr5 21359974 T C
Chr5 21359978 C T
Chr5 21360666 G A
Chr5 21360796 G A
Chr5 21360909 C T
Chr5 21360933 A G
Chr5 21360945 A G
Chr5 21361015 G A
Chr5 21361223 T C
Chr5 21361368 C T
Chr5 21361400 C T
Chr5 21361533 T C
Chr5 21361571 A G
Chr5 21361586 T C
Chr5 21361688 C T
Chr5 21361694 C A
Chr5 21362117 C G
Chr5 21362172 G A
Chr5 21362176 A G
Chr5 21362205 T C
Chr5 21362216 G C
Chr5 21362266 G A
Chr5 21362328 G A
Chr5 21362346 T C
Chr5 21362363 C T
Chr5 21362385 T C
Chr5 21362386 G A
Chr5 21362405 C T
Chr5 21362447 A C
Chr5 21362477 T C
Chr5 21362513 C T
Chr5 21362515 A G
Chr5 21362519 G A
Chr5 21362608 C G
Chr5 21362659 G A
Chr5 21362678 A G
Chr5 21362712 T G
Chr5 21362805 G A
Chr5 21362829 T A
Chr5 21362899 G A
Chr5 21362928 C A
Chr5 21362933 G A
Chr5 21363525 A G
Chr5 21363590 A G
Chr5 21363607 T G
Chr5 21364087 T C
Chr5 21364314 G A
Chr5 21364454 G A
Chr5 21364469 A G
Chr5 21364678 C T
Chr5 21364722 A T
Chr5 21364775 A G
Chr5 21364878 G A
Chr5 21364882 G A
Chr5 21364913 T G
Chr5 21365052 T C
Chr5 21365067 C T
Chr5 21365069 A G
Chr5 21365425 T A
Chr5 21365454 A C
Chr5 21365505 C G
Chr5 21365527 G A
Chr5 21365547 T C
Chr5 21365929 C T
Chr5 21366063 G A
Chr5 21366068 T C
Chr5 21366072 G T
Chr5 21366148 T A
Chr5 21366224 C T
Chr5 21366265 T C
Chr5 21366278 A T
Chr5 21366343 C T
Chr5 21366353 A G
Chr5 21366366 C T
Chr5 21366509 C T
Chr5 21366574 C A
Chr5 21366949 A G
Chr5 21367000 T C
Chr5 21367002 C T
Chr5 21367003 A G
Chr5 21367027 G A
Chr5 21367037 G A
Chr5 21367056 T C
Chr5 21367064 C T
Chr5 21367065 A C
Chr5 21367476 A G
Chr5 21367551 G A
Chr5 21367569 T C
Chr5 21367629 G A
Chr5 21367955 T G
Chr5 21369353 C G
Chr5 21369354 G C
Chr5 21369359 A G
Chr5 21369560 C T
Chr5 21369577 T C
Chr5 21369591 A G
Chr5 21369617 G A
Chr5 21369666 A G
Chr5 21369766 G A
Chr5 21369800 T C
Chr5 21369859 G A
Chr5 21369887 A G
Chr5 21369933 T C
Chr5 21370005 T C
Chr5 21370207 G A
Chr5 21370314 A C
Chr5 21370882 G C
Chr5 21370984 A G
Chr5 21371039 C T
Chr5 21371257 T C
Chr5 21371277 G A
Chr5 21371350 C T
Chr5 21371353 G C
Chr5 21371355 T G
Chr5 21371357 T A
Chr5 21371369 G A
Chr5 21371429 A G
Chr5 21371462 T C
Chr5 21371472 C A
Chr5 21371505 A G
Chr5 21371532 C T
Chr5 21371640 C T
Chr5 21371658 A G
Chr5 21371710 A G
Chr5 21371801 C T
Chr5 21371810 A G
Chr5 21371863 T A
Chr5 21372114 A G
Chr5 21372139 G A
Chr5 21372163 A G
Chr5 21372277 A G
Chr5 21372357 A C
Chr5 21372433 A T
Chr5 21372443 G T
Chr5 21372477 C T
Chr5 21372638 G A
Chr5 21372722 T C
Chr5 21372910 A C
Chr5 21373453 T A
Chr5 21373775 A G
Chr5 21374278 T C
Chr5 21374629 T C
Chr5 21374760 C G
Chr5 21374977 G A
Chr5 21375263 G A
Chr5 21375496 A G
Chr5 21376008 G C
Chr5 21376103 A C
Chr5 21376269 A G
Chr5 21376476 G C
Chr5 21376580 C T
Chr5 21376718 A G
Chr5 21377319 T G
Chr5 21377391 G T
Chr5 21377555 A C
Chr5 21377755 T G
Chr5 21377921 G T
Chr5 21377974 G A
Chr5 21378015 G T
Chr5 21378052 A G
Chr5 21378234 T C
Chr5 21378240 C T
Chr5 21378244 C T
Chr5 21378247 G A
Chr5 21378249 A G
Chr5 21378279 A C
Chr5 21378309 G A
Chr5 21378323 G A
Chr5 21378356 T C
Chr5 21378363 C T
Chr5 21378368 G A
Chr5 21378397 T C
Chr5 21378410 C T
Chr5 21378579 G T
Chr5 21378601 G A
Chr5 21378612 G A
Chr5 21378765 C A
Chr5 21378786 T C
Chr5 21378819 G C
Chr5 21378822 G T
Chr5 21378831 C T
Chr5 21378841 A G
Chr5 21378873 G A
Chr5 21378897 T G
Chr5 21378920 C G
Chr5 21378958 A G
Chr5 21379002 C T
Chr5 21379021 T G
Chr5 21379022 C T
Chr5 21379059 T C
Chr5 21379171 C T
Chr5 21379251 G T
Chr5 21379271 G T
Chr5 21379275 G A
Chr5 21379282 C T
Chr5 21379307 G A
Chr5 21379368 A G
Chr5 21379423 G A
Chr5 21379548 G T
Chr5 21379555 G A
Chr5 21379590 C A
Chr5 21379913 G T
Chr5 21380027 G T
Chr5 21381503 G A
Chr5 21381771 A G
Chr5 21382166 G A
Chr5 21382281 T A
Chr5 21382632 G A
Chr5 21382975 A G
Chr5 21383551 C T
Chr5 21384019 G A
Chr5 21384253 G A
Chr5 21385420 A C
Chr5 21385441 G A
Chr5 21385445 C T
Chr5 21385467 G T
Chr5 21385520 T C
Chr5 21385522 C T
Chr5 21385538 A T
Chr5 21385550 G A
Chr5 21385564 T C
Chr5 21385570 G A
Chr5 21385599 A G
Chr5 21385610 C T
Chr5 21385629 C T
Chr5 21385635 G A
Chr5 21385640 T A
Chr5 21385681 A G
Chr5 21385712 T G
Chr5 21385747 A T
Chr5 21385872 T G
Chr5 21385907 G A
Chr5 21386184 C A
Chr5 21386246 T G
Chr5 21386376 G A
Chr5 21387504 A C
Chr5 21387511 C T
Chr5 21387590 A G
Chr5 21387995 T A
Chr5 21388042 T A
Chr5 21388104 C T
Chr5 21388312 G A
Chr5 21388346 T C
Chr5 21388515 A G
Chr5 21388551 C G
Chr5 21388612 G A
Chr5 21388624 T C
Chr5 21388650 T A
Chr5 21388688 C T
Chr5 21388723 A C
Chr5 21388726 C T
Chr5 21388769 C T
Chr5 21388846 C T
Chr5 21388856 T C
Chr5 21388976 G T
Chr5 21389011 T C
Chr5 21389094 T C
Chr5 21389185 A G
Chr5 21389228 A G
Chr5 21389265 C A
Chr5 21389270 A G
Chr5 21389377 G A
Chr5 21389401 G A
Chr5 21389645 T C
Chr5 21389659 A C
Chr5 21390308 T A
Chr5 21390335 T C
Chr5 21390359 A G
Chr5 21390433 C T
Chr5 21390487 G A
Chr5 21390514 A G
Chr5 21390631 A G
Chr5 21390780 T C
Chr5 21390783 C T
Chr5 21390892 C G
Chr5 21390969 T G
Chr5 21391141 T C
Chr5 21391156 T C
Chr5 21391188 A G
Chr5 21391218 T A
Chr5 21391263 A T
Chr5 21391325 G A
Chr5 21391380 C T
Chr5 21391444 A G
Chr5 21391465 T C
Chr5 21391619 A G
Chr5 21391629 G A
Chr5 21391665 A G
Chr5 21391690 A G
Chr5 21391699 A C
Chr5 21391731 C T
Chr5 21391753 A G
Chr5 21391789 C T
Chr5 21391892 C T
Chr5 21396288 C A
Chr5 21396310 T G
Chr5 21396383 C T
Chr5 21396396 G A
Chr5 21396399 T G
Chr5 21396417 G T
Chr5 21396549 T C
Chr5 21396619 C T
Chr5 21396669 T C
Chr5 21396712 T C
Chr5 21396751 A G
Chr5 21397021 T C
Chr5 21397034 G A
Chr5 21397044 C A
Chr5 21397350 A C
Chr5 21397460 A C
Chr5 21397484 C T
Chr5 21397527 T C
Chr5 21397545 T C
Chr5 21397551 C T
Chr5 21397588 C T
Chr5 21397655 A G
Chr5 21397735 C G
Chr5 21397829 G T
Chr5 21397901 G A
Chr5 21398100 T G
Chr5 21398215 T C
Chr5 21398275 C T
Chr5 21398324 A G
Chr5 21398597 A G
Chr5 21399079 A C
Chr5 21399206 C A
Chr5 21399269 A G
Chr5 21400376 T C
Chr5 21400890 T C
Chr5 21401377 G A
Chr5 21401378 C A
Chr5 21401730 A G
Chr5 21401841 C T
Chr5 21402123 G T
Chr5 21402140 C G
Chr5 21402246 C T
Chr5 21402470 T A
Chr5 21402837 A G
Chr5 21402856 T A
Chr5 21402861 A G
Chr5 21402903 C T
Chr5 21402909 A G
Chr5 21402961 G A
Chr5 21403072 C T
Chr5 21403179 T C
Chr5 21403230 T C
Chr5 21403251 G A
Chr5 21403258 A G
Chr5 21403267 G A
Chr5 21403301 G A
Chr5 21403334 G T
Chr5 21403339 A T
Chr5 21403364 A G
Chr5 21403410 A G
Chr5 21403446 T C
Chr5 21403512 C T
Chr5 21403577 T C
Chr5 21403583 T C
Chr5 21403627 G A
Chr5 21403705 G A
Chr5 21403868 A T
Chr5 21404035 A C
Chr5 21404084 A G
Chr5 21404085 C T
Chr5 21404114 C T
Chr5 21404169 G A
Chr5 21404306 A G
Chr5 21404349 A G
Chr5 21404439 T G
Chr5 21404538 G T
Chr5 21404539 A T
Chr5 21404560 G C
Chr5 21404567 T C
Chr5 21404597 G T
Chr5 21404643 A G
Chr5 21404754 G C
Chr5 21404795 C T
Chr5 21404850 T C
Chr5 21404877 A G
Chr5 21404889 T C
Chr5 21405050 C T
Chr5 21405069 A C
Chr5 21405215 A G
Chr5 21405231 T C
Chr5 21405359 T C
Chr5 21405425 A G
Chr5 21405518 G A
Chr5 21405539 T A
Chr5 21405566 A G
Chr5 21405567 T C
Chr5 21405585 G C
Chr5 21406400 C T
Chr5 21406484 T G
Chr5 21406630 T C
Chr5 21406728 G A
Chr5 21406755 A T
Chr5 21406834 G A
Chr5 21406887 G A
Chr5 21406912 G A
Chr5 21406925 G T
Chr5 21406926 A G
Chr5 21406930 T G
Chr5 21406955 T C
Chr5 21406992 C A
Chr5 21407011 G A
Chr5 21407057 G A
Chr5 21407103 A T
Chr5 21407111 T C
Chr5 21407150 A G
Chr5 21407155 C T
Chr5 21407280 G A
Chr5 21407326 T C
Chr5 21407369 G A
Chr5 21407414 C T
Chr5 21407565 G A
Chr5 21407588 G T
Chr5 21407623 T C
Chr5 21407725 A G
Chr5 21407737 C T
Chr5 21407781 A G
Chr5 21407784 G A
Chr5 21407823 G A
Chr5 21407904 G A
Chr5 21407906 G A
Chr5 21408078 A G
Chr5 21408098 C T
Chr5 21408108 G A
Chr5 21408287 C A
Chr5 21408288 T C
Chr5 21408314 G A
Chr5 21408324 A G
Chr5 21408410 C T
Chr5 21408423 T C
Chr5 21409422 C T
Chr5 21409445 A T
Chr5 21409495 A G
Chr5 21409537 C T
Chr5 21409560 A G
Chr5 21409566 A G
Chr5 21409587 G A
Chr5 21409595 A G
Chr5 21409632 C T
Chr5 21409747 G T
Chr5 21410526 A C
Chr5 21410920 A G
Chr5 21411349 T A
Chr5 21411439 T G
Chr5 21411476 C T
Chr5 21411492 G A
Chr5 21411506 T C
Chr5 21411512 G A
Chr5 21411521 A G
Chr5 21411540 A G
Chr5 21411573 G A
Chr5 21411601 T C
Chr5 21411605 C T
Chr5 21411614 T C
Chr5 21411650 A T
Chr5 21411691 C T
Chr5 21411699 T C
Chr5 21411728 A C
Chr5 21411808 C G
Chr5 21411855 C T
Chr5 21411891 G A
Chr5 21411965 T C
Chr5 21412008 C T
Chr5 21412082 G A
Chr5 21412576 C T
Chr5 21412592 A G
Chr5 21412642 G A
Chr5 21412751 T A
Chr5 21412843 G T
Chr5 21412932 A C
Chr5 21412970 C T
Chr5 21413081 T G
Chr5 21413109 C T
Chr5 21413116 G A
Chr5 21413257 G A
Chr5 21413317 C T
Chr5 21413372 T C
Chr5 21413435 C T
Chr5 21413493 G T
Chr5 21413502 C T
Chr5 21413565 T C
Chr5 21413817 A T
Chr5 21413903 G A
Chr5 21413916 T G
Chr5 21414023 A G
Chr5 21414031 T C
Chr5 21414117 T C
Chr5 21414148 C T
Chr5 21414226 G T
Chr5 21414249 T C
Chr5 21414302 G A
Chr5 21414368 A G
Chr5 21414487 G T
Chr5 21414488 G T
Chr5 21414576 C T
Chr5 21414582 T G
Chr5 21414601 C T
Chr5 21414721 T C
Chr5 21414746 T G
Chr5 21414825 T C
Chr5 21414880 C A
Chr5 21414920 A C
Chr5 21414945 T G
Chr5 21414998 T C
Chr5 21415091 G A
Chr5 21415130 T C
Chr5 21415259 C T
Chr5 21415428 C T
Chr5 21415481 G A
Chr5 21415543 T C
Chr5 21415594 C T
Chr5 21415617 A G
Chr5 21415630 A G
Chr5 21415675 C T
Chr5 21415876 T C
Chr5 21416081 A G
Chr5 21416237 A G
Chr5 21416535 C T
Chr5 21416581 G A
Chr5 21416612 C T
Chr5 21416626 G A
Chr5 21416731 A G
Chr5 21416916 C A
Chr5 21417020 T C
Chr5 21417052 C T
Chr5 21417119 C T
Chr5 21417352 G A
Chr5 21417421 T C
Chr5 21417429 T C
Chr5 21417433 G C
Chr5 21417454 C T
Chr5 21417472 G A
Chr5 21417482 C T
Chr5 21417538 A G
Chr5 21417590 A G
Chr5 21417616 T C
Chr5 21417694 G A
Chr5 21417778 G A
Chr5 21417802 A G
Chr5 21417814 C T
Chr5 21417835 G A
Chr5 21418154 C T
Chr5 21418211 G T
Chr5 21418254 A G
Chr5 21418303 G A
Chr5 21418341 C T
Chr5 21418359 A G
Chr5 21418418 A G
Chr5 21418454 G A
Chr5 21418585 C T
Chr5 21418712 A G
Chr5 21418716 G A
Chr5 21418730 C T
Chr5 21418746 G A
Chr5 21419589 C T
Chr5 21419604 T C
Chr5 21419608 C T
Chr5 21419646 A G
Chr5 21419729 A C
Chr5 21419959 C G
Chr5 21420600 A C
Chr5 21420601 T C
Chr5 21420664 G A
Chr5 21420766 G A
Chr5 21420884 T C
Chr5 21421009 G T
Chr5 21421089 A G
Chr5 21421271 T C
Chr5 21421304 T G
Chr5 21421378 G A
Chr5 21421448 G A
Chr5 21421483 T A
Chr5 21421509 C T
Chr5 21421513 G A
Chr5 21421553 G A
Chr5 21421627 T C
Chr5 21421638 T C
Chr5 21421647 T G
Chr5 21421798 C T
Chr5 21422033 T C
Chr5 21422065 C T
Chr5 21422158 G A
Chr5 21422198 T C
Chr5 21422209 A G
Chr5 21422230 C T
Chr5 21422265 G A
Chr5 21422291 G A
Chr5 21422376 C T
Chr5 21422379 C T
Chr5 21422438 A G
Chr5 21422444 G A
Chr5 21422480 C T
Chr5 21422497 C A
Chr5 21422568 G A
Chr5 21422591 T C
Chr5 21422621 C T
Chr5 21422760 T G
Chr5 21422773 A C
Chr5 21422911 C A
Chr5 21422917 A T
Chr5 21423299 T C
Chr5 21423335 A G
Chr5 21423385 G A
Chr5 21423388 T C
Chr5 21423407 G A
Chr5 21423595 G T
Chr5 21423602 C T
Chr5 21423614 C T
Chr5 21423742 A G
Chr5 21423849 G T
Chr5 21423859 G A
Chr5 21423862 G A
Chr5 21423871 G A
Chr5 21423887 A G
Chr5 21423940 A C
Chr5 21423960 A G
Chr5 21424016 T C
Chr5 21424043 T C
Chr5 21424046 C T
Chr5 21424098 A G
Chr5 21424273 C T
Chr5 21424424 T C
Chr5 21424447 G C
Chr5 21424596 G C
Chr5 21424729 A G
Chr5 21424757 G A
Chr5 21424761 C T
Chr5 21424782 G T
Chr5 21424808 G A
Chr5 21424900 G A
Chr5 21424902 G A
Chr5 21425278 C T
Chr5 21425280 A G
Chr5 21425332 T C
Chr5 21425455 G A
Chr5 21425761 G A
Chr5 21425895 A T
Chr5 21426056 A G
Chr5 21426261 G T
Chr5 21426277 G A
Chr5 21426306 A G
Chr5 21426435 C A
Chr5 21426544 A G
Chr5 21426553 C A
Chr5 21426627 A G
Chr5 21426954 C A
Chr5 21427179 C G
Chr5 21427954 G A
Chr5 21427983 T C
Chr5 21429330 G A
Chr5 21429634 T C
Chr5 21429741 G A
Chr5 21429771 T A
Chr5 21429968 A G
Chr5 21430182 C T
Chr5 21430388 G A
Chr5 21430513 C T
Chr5 21430628 A G
Chr5 21430946 C T
Chr5 21431049 T C
Chr5 21431241 C G
Chr5 21431299 T A
Chr5 21431407 G A
Chr5 21431430 C G
Chr5 21431851 G A
Chr5 21431884 C T
Chr5 21432384 C A
Chr5 21432518 G A
Chr5 21432542 C A
Chr5 21432789 T G
Chr5 21433000 G C
Chr5 21433110 T C
Chr5 21433511 G A
Chr5 21434019 A T
Chr5 21434056 A C
Chr5 21434094 A G
Chr5 21434162 T C
Chr5 21434174 T C
Chr5 21434176 T C
Chr5 21434190 A G
Chr5 21434229 A G
Chr5 21434235 C T
Chr5 21434293 G A
Chr5 21434301 A G
Chr5 21434321 G A
Chr5 21434387 C T
Chr5 21434396 A G
Chr5 21434413 A G
Chr5 21434450 G A
Chr5 21434479 G A
Chr5 21434536 C T
Chr5 21434611 A G
Chr5 21434634 C T
Chr5 21434642 G A
Chr5 21434822 T C
Chr5 21434826 G A
Chr5 21434866 C T
Chr5 21434878 G A
Chr5 21434917 C T
Chr5 21435013 C T
Chr5 21435022 T C
Chr5 21435095 G A
Chr5 21435112 A G
Chr5 21435128 G A
Chr5 21435154 T C
Chr5 21435196 G A
Chr5 21435335 G C
Chr5 21435336 G C
Chr5 21435350 C G
Chr5 21435352 G T
Chr5 21435389 T C
Chr5 21435448 A C
Chr5 21435570 C T
Chr5 21435571 C T
Chr5 21435593 T G
Chr5 21435631 C A
Chr5 21436046 C T
Chr5 21436157 A T
Chr5 21436329 A G
Chr5 21436736 C T
Chr5 21436741 C T
Chr5 21437034 G A
Chr5 21437035 T C
Chr5 21437060 T C
Chr5 21437061 C T
Chr5 21437111 G A
Chr5 21437131 G A
Chr5 21437160 A G
Chr5 21437170 C T
Chr5 21437212 T C
Chr5 21437216 A G
Chr5 21437282 C T
Chr5 21437366 T C
Chr5 21437391 T C
Chr5 21437410 C T
Chr5 21437461 G A
Chr5 21437482 G A
Chr5 21437572 C T
Chr5 21437630 C T
Chr5 21437668 G A
Chr5 21437670 C T
Chr5 21437786 A T
Chr5 21437841 C T
Chr5 21437842 A C
Chr5 21437857 G A
Chr5 21437887 A G
Chr5 21437888 C T
Chr5 21437898 T C
Chr5 21437993 A G
Chr5 21442268 T C
Chr5 21442271 G C
Chr5 21442332 C T
Chr5 21442358 G A
Chr5 21442404 C A
Chr5 21442467 C T
Chr5 21442477 T C
Chr5 21442573 C T
Chr5 21442575 A G
Chr5 21442579 C G
Chr5 21442663 C T
Chr5 21442710 G A
Chr5 21442767 C T
Chr5 21442785 C T
Chr5 21442842 C T
Chr5 21442848 A G
Chr5 21442873 G A
Chr5 21442997 C A
Chr5 21443073 T C
Chr5 21443607 T C
Chr5 21444235 T G
Chr5 21444242 G A
Chr5 21444294 T C
Chr5 21444524 C T
Chr5 21444580 G T
Chr5 21444738 A C
Chr5 21444970 C A
Chr5 21445338 A G
Chr5 21445387 G A
Chr5 21445451 C T
Chr5 21446301 T C
Chr5 21446919 T C
Chr5 21447004 A G
Chr5 21447464 T C
Chr5 21447507 G A
Chr5 21447685 A G
Chr5 21448404 T G
Chr5 21448544 G T
Chr5 21448961 C T
Chr5 21449523 T C
Chr5 21449594 C G
Chr5 21449749 T A
Chr5 21449773 T G
Chr5 21450111 G T
Chr5 21450252 G T
Chr5 21450662 A C
Chr5 21450835 C G
Chr5 21450844 C A
Chr5 21450893 A G
Chr5 21450966 C T
Chr5 21451005 A G
Chr5 21451022 C T
Chr5 21451071 C T
Chr5 21451085 A G
Chr5 21451086 G T
Chr5 21451087 C A
Chr5 21451174 G A
Chr5 21451183 A G
Chr5 21451309 G A
Chr5 21451401 G A
Chr5 21451424 C T
Chr5 21451432 G A
Chr5 21451508 A G
Chr5 21451770 A G
Chr5 21451799 G A
Chr5 21452080 T C
Chr5 21452314 A T
Chr5 21452507 G A
Chr5 21452521 C T
Chr5 21452549 A G
Chr5 21452626 G C
Chr5 21452631 A G
Chr5 21452668 G A
Chr5 21452896 T A
Chr5 21453043 A C
Chr5 21453048 C T
Chr5 21453109 G A
Chr5 21453172 A G
Chr5 21453240 T C
Chr5 21453353 T C
Chr5 21453550 G A
Chr5 21453605 G A
Chr5 21453676 A C
Chr5 21453805 T C
Chr5 21453893 A G
Chr5 21453894 A C
Chr5 21453903 C T
Chr5 21453934 G A
Chr5 21453987 C T
Chr5 21454039 G A
Chr5 21454058 G A
Chr5 21454130 C T
Chr5 21454138 C T
Chr5 21454241 G A
Chr5 21454313 A G
Chr5 21454372 G A
Chr5 21454461 A G
Chr5 21454569 G A
Chr5 21454671 G A
Chr5 21454694 A G
Chr5 21454712 G A
Chr5 21454724 T C
Chr5 21455250 C A
Chr5 21455259 G T
Chr5 21455267 G A
Chr5 21455386 C A
Chr5 21455407 C T
Chr5 21455435 T C
Chr5 21455505 C T
Chr5 21455513 G A
Chr5 21455520 C T
Chr5 21455524 A G
Chr5 21455778 C T
Chr5 21455815 T C
Chr5 21455863 A G
Chr5 21455864 A G
Chr5 21455949 T C
Chr5 21455954 T C
Chr5 21456189 G A
Chr5 21456890 C T
Chr5 21457459 G C
Chr5 21457526 A C
Chr5 21457583 A G
Chr5 21457611 A G
Chr5 21457675 A G
Chr5 21457695 A T
Chr5 21457696 T G
Chr5 21457737 A G
Chr5 21457855 A G
Chr5 21457929 G A
Chr5 21457932 T C
Chr5 21457935 T C
Chr5 21457956 G T
Chr5 21457961 A G
Chr5 21458023 C T
Chr5 21458078 A G
Chr5 21458088 C T
Chr5 21458105 A G
Chr5 21458130 G A
Chr5 21458137 G A
Chr5 21458147 C T
Chr5 21458223 G A
Chr5 21458245 C T
Chr5 21458246 A G
Chr5 21458296 A G
Chr5 21458315 C T
Chr5 21458400 T A
Chr5 21458406 A G
Chr5 21458495 G A
Chr5 21458891 T C
Chr5 21458913 G A
Chr5 21458930 G A
Chr5 21459139 C T
Chr5 21459178 G C
Chr5 21459195 C T
Chr5 21459279 T C
Chr5 21459424 G A
Chr5 21459432 T C
Chr5 21459453 T C
Chr5 21459454 G T
Chr5 21459461 T C
Chr5 21459466 C T
Chr5 21459579 C T
Chr5 21459701 A T
Chr5 21460079 T C
Chr5 21460170 C A
Chr5 21460313 G A
Chr5 21460787 C T
Chr5 21460851 G A
Chr5 21460883 G A
Chr5 21460886 G A
Chr5 21461053 G C
Chr5 21461084 T G
Chr5 21461114 G A
Chr5 21461126 C T
Chr5 21461155 T C
Chr5 21461226 T C
Chr5 21461253 A G
Chr5 21461623 G T
Chr5 21462087 C T
Chr5 21462132 C A
Chr5 21462288 G T
Chr5 21462546 A C
Chr5 21462625 T C
Chr5 21462738 A G
Chr5 21462748 T C
Chr5 21462763 T C
Chr5 21462776 A G
Chr5 21463085 G A
Chr5 21463149 A C
Chr5 21463151 G A
Chr5 21463184 C T
Chr5 21463190 A T
Chr5 21463196 C G
Chr5 21463755 C T
Chr5 21463786 G A
Chr5 21463847 C G
Chr5 21463909 G A
Chr5 21464329 C G
Chr5 21464539 C T
Chr5 21464631 C T
Chr5 21464679 G C
Chr5 21464791 T C
Chr5 21464937 C A
Chr5 21464964 G A
Chr5 21464985 A T
Chr5 21464987 A G
Chr5 21464995 G T
Chr5 21465027 A G
Chr5 21465031 T C
Chr5 21465037 G A
Chr5 21465350 A G
Chr5 21465648 A C
Chr5 21465956 G A
Chr5 21465983 G A
Chr5 21466343 T A
Chr5 21466711 T A
Chr5 21466735 T C
Chr5 21467803 C T
Chr5 21468544 A T
Chr5 21468899 G T
Chr5 21469445 T C
Chr5 21469577 T C
Chr5 21469725 T C
Chr5 21469982 A G
Chr5 21470021 G A
Chr5 21470168 C T
Chr5 21470327 C A
Chr5 21470348 C T
Chr5 21470364 A G
Chr5 21471548 A T
Chr5 21471556 T A
Chr5 21471616 G C
Chr5 21471635 C T
Chr5 21471816 A T
Chr5 21471880 T A
Chr5 21472747 A G
Chr5 21473215 A G
Chr5 21473293 A C
Chr5 21473317 A G
Chr5 21473695 C T
Chr5 21473730 G A
Chr5 21473908 G A
Chr5 21474034 T C
Chr5 21475336 C T
Chr5 21475432 T G
Chr5 21475434 T C
Chr5 21476040 T A
Chr5 21476470 A G
Chr5 21476766 G A
Chr5 21477262 G C
Chr5 21477371 A G
Chr5 21477613 G A
Chr5 21477632 G T
Chr5 21477690 C T
Chr5 21477910 G T
Chr5 21477951 T A
Chr5 21478308 G A
Chr5 21478346 C T
Chr5 21478348 T C
Chr5 21478413 C G
Chr5 21478447 A C
Chr5 21478482 G A
Chr5 21478538 G A
Chr5 21478572 A G
Chr5 21478676 C T
Chr5 21478787 G A
Chr5 21478810 C T
Chr5 21478882 G A
Chr5 21478905 T C
Chr5 21478908 T C
Chr5 21478940 A G
Chr5 21478960 T C
Chr5 21479085 A G
Chr5 21479091 G A
Chr5 21479226 C T
Chr5 21479245 C T
Chr5 21479282 T C
Chr5 21479434 C T
Chr5 21479560 T C
Chr5 21479568 T C
Chr5 21479576 T C
Chr5 21479754 C T
Chr5 21480099 A G
Chr5 21480190 T G
Chr5 21480434 C T
Chr5 21480470 G A
Chr5 21480600 G A
Chr5 21480711 A G
Chr5 21480734 A G
Chr5 21480947 A G
Chr5 21481024 C T
Chr5 21481106 A G
Chr5 21481178 G T
Chr5 21481238 A G
Chr5 21481260 G A
Chr5 21481371 G A
Chr5 21481431 A G
Chr5 21481524 A G
Chr5 21481559 A G
Chr5 21481571 T C
Chr5 21481605 C T
Chr5 21481743 T G
Chr5 21481753 C T
Chr5 21481889 T A
Chr5 21483028 C A
Chr5 21483149 C T
Chr5 21483399 C T
Chr5 21483411 G A
Chr5 21483437 C T
Chr5 21483516 T A
Chr5 21483519 G A
Chr5 21483592 T G
Chr5 21483679 G A
Chr5 21483681 A T
Chr5 21483866 C G
Chr5 21484070 G A
Chr5 21484083 G A
Chr5 21484208 T G
Chr5 21484213 G A
Chr5 21484590 G A
Chr5 21484632 C A
Chr5 21485211 C A
Chr5 21485751 C A
Chr5 21485913 C T
Chr5 21486385 C A
Chr5 21486651 A C
Chr5 21486698 C T
Chr5 21486776 A G
Chr5 21486793 T G
Chr5 21487211 T A
Chr5 21487510 G A
Chr5 21487609 G T
Chr5 21488582 T G
Chr5 21489076 A T
Chr5 21489079 C T
Chr5 21489098 T C
Chr5 21489154 A G
Chr5 21489709 T C
Chr5 21489981 T G
Chr5 21490121 T G
Chr5 21490430 T G
Chr5 21490502 G A
Chr5 21490838 A C
Chr5 21491160 C T
Chr5 21491784 G A
Chr5 21492744 T G
Chr5 21492891 G A
Chr5 21493126 G A
Chr5 21493188 G A
Chr5 21493191 A G
Chr5 21493359 G A
Chr5 21493424 A T
Chr5 21493741 T A
Chr5 21493848 A G
Chr5 21493989 C T
Chr5 21494037 T G
Chr5 21494097 C T
Chr5 21494380 G A
Chr5 21527485 C T
Chr5 21527526 G T
Chr5 21527539 A G
Chr5 21527742 C T
Chr5 21527781 C T
Chr5 21527943 T C
Chr5 21527961 A G
Chr5 21528010 C T
Chr5 21528046 G A
Chr5 21528063 G A
Chr5 21528067 G A
Chr5 21528128 C G
Chr5 21528206 T C
Chr5 21528212 T C
Chr5 21528234 T C
Chr5 21528516 A G
Chr5 21528588 T C
Chr5 21528919 C T
Chr5 21528950 C G
Chr5 21529100 T C
Chr5 21529430 T A
Chr5 21529557 C A
Chr5 21529915 C A
Chr5 21529958 G A
Chr5 21530630 A G
Chr5 21530631 G A
Chr5 21530815 A G
Chr5 21530944 G A
Chr5 21530975 G A
Chr5 21530976 A T
Chr5 21531320 T C
Chr5 21531731 T G
Chr5 21532519 G A
Chr5 21532528 A C
Chr5 21532715 T C
Chr5 21532775 C T
Chr5 21532907 C A
Chr5 21534364 C T
Chr5 21534382 C A
Chr5 21534778 G T
Chr5 21534857 A G
Chr5 21534937 T C
Chr5 21534996 T C
Chr5 21535248 A C
Chr5 21535325 T G
Chr5 21535575 C T
Chr5 21535627 A G
Chr5 21535739 T C
Chr5 21535741 A G
Chr5 21535765 C T
Chr5 21535774 G A
Chr5 21535778 C T
Chr5 21535801 C A
Chr5 21535972 C T
Chr5 21536022 C A
Chr5 21536362 T C
Chr5 21536387 A T
Chr5 21536462 A G
Chr5 21536474 T A
Chr5 21536508 T C
Chr5 21536520 T C
Chr5 21536526 T C
Chr5 21536536 C T
Chr5 21536601 G C
Chr5 21537362 T A
Chr5 21537547 T A
Chr5 21537984 C T
Chr5 21538761 G A
Chr5 21539056 A T
Chr5 21539079 T C
Chr5 21539092 A G
Chr5 21539116 G C
Chr5 21539401 C T
Chr5 21540033 G A
Chr5 21540045 G A
Chr5 21540170 G A
Chr5 21540454 T C
Chr5 21540567 G A
Chr5 21540639 T C
Chr5 21540646 G A
Chr5 21540651 A G
Chr5 21540676 T C
Chr5 21540678 C A
Chr5 21540747 C T
Chr5 21540913 G A
Chr5 21540927 C T
Chr5 21540959 T C
Chr5 21540981 G A
Chr5 21541072 C T
Chr5 21541112 G A
Chr5 21541298 A G
Chr5 21541371 T C
Chr5 21541414 A G
Chr5 21541489 C T
Chr5 21541871 T C
Chr5 21541897 G A
Chr5 21542003 T G
Chr5 21542088 G A
Chr5 21542092 T A
Chr5 21542146 A T
Chr5 21542147 T C
Chr5 21542218 T C
Chr5 21542229 T C
Chr5 21542283 G T
Chr5 21542354 T A
Chr5 21542429 T C
Chr5 21542484 C A
Chr5 21542535 T A
Chr5 21542746 A G
Chr5 21542777 T C
Chr5 21542784 A G
Chr5 21542804 A G
Chr5 21542869 G T
Chr5 21542895 A G
Chr5 21542936 T C
Chr5 21542937 G A
Chr5 21542948 T C
Chr5 21543085 G A
Chr5 21543182 C T
Chr5 21543203 A G
Chr5 21543204 T C
Chr5 21543212 T C
Chr5 21543214 G A
Chr5 21543239 C T
Chr5 21543272 C T
Chr5 21543291 T C
Chr5 21543334 G T
Chr5 21543367 A C
Chr5 21543378 T C
Chr5 21543401 G A
Chr5 21543451 T A
Chr5 21543468 T G
Chr5 21543498 G A
Chr5 21543533 A G
Chr5 21543540 G T
Chr5 21543595 A G
Chr5 21543603 A G
Chr5 21543696 G C
Chr5 21543827 A G
Chr5 21543860 C T
Chr5 21543877 G A
Chr5 21543916 A G
Chr5 21543934 T C
Chr5 21543982 T C
Chr5 21543984 G A
Chr5 21544090 G A
Chr5 21544167 G C
Chr5 21544203 T C
Chr5 21544311 C T
Chr5 21544315 A G
Chr5 21544331 A G
Chr5 21544379 A G
Chr5 21544399 G A
Chr5 21544557 G T
Chr5 21544572 C T
Chr5 21544652 C T
Chr5 21544696 A C
Chr5 21544715 C T
Chr5 21544766 A G
Chr5 21544787 G A
Chr5 21544966 G C
Chr5 21544992 G A
Chr5 21545103 A G
Chr5 21545159 A G
Chr5 21545174 G C
Chr5 21545455 G A
Chr5 21545494 T C
Chr5 21545547 C T
Chr5 21545684 T C
Chr5 21545700 C T
Chr5 21545752 G A
Chr5 21545758 A G
Chr5 21545892 C T
Chr5 21545893 T C
Chr5 21545954 C T
Chr5 21546015 A G
Chr5 21546076 G A
Chr5 21546102 C T
Chr5 21546172 A C
Chr5 21546191 C T
Chr5 21546193 A G
Chr5 21546259 A G
Chr5 21546262 T C
Chr5 21546327 G A
Chr5 21546352 A G
Chr5 21546378 A G
Chr5 21546596 T C
Chr5 21546709 T C
Chr5 21546737 A C
Chr5 21546751 A G
Chr5 21546825 T G
Chr5 21546828 C T
Chr5 21546859 C T
Chr5 21546905 T C
Chr5 21546933 T C
Chr5 21547021 G C
Chr5 21547159 A G
Chr5 21547172 A G
Chr5 21547214 A G
Chr5 21547221 T C
Chr5 21547231 G A
Chr5 21547297 T C
Chr5 21547386 G A
Chr5 21547395 T C
Chr5 21547405 T C
Chr5 21547412 A T
Chr5 21547508 C T
Chr5 21547526 G A
Chr5 21547527 T C
Chr5 21547562 G T
Chr5 21547578 T G
Chr5 21547581 A G
Chr5 21547595 C T
Chr5 21547606 G T
Chr5 21547670 A G
Chr5 21547674 T C
Chr5 21547799 T C
Chr5 21547819 C A
Chr5 21547851 C T
Chr5 21547903 G A
Chr5 21547915 A G
Chr5 21548007 T C
Chr5 21548030 G A
Chr5 21548040 A C
Chr5 21548129 G A
Chr5 21548143 C T
Chr5 21548237 C T
Chr5 21548256 G T
Chr5 21548300 C T
Chr5 21548335 T C
Chr5 21548406 C T
Chr5 21548447 C T
Chr5 21548485 G A
Chr5 21548504 C T
Chr5 21548547 G A
Chr5 21548611 G A
Chr5 21548646 G A
Chr5 21548692 C A
Chr5 21548756 T C
Chr5 21549207 T C
Chr5 21549231 A G
Chr5 21549268 T C
Chr5 21549272 C T
Chr5 21549277 T C
Chr5 21549282 G A
Chr5 21549285 C T
Chr5 21549305 C T
Chr5 21549407 A C
Chr5 21549423 C T
Chr5 21549455 G A
Chr5 21549566 T C
Chr5 21549840 T C
Chr5 21549848 G A
Chr5 21549858 C T
Chr5 21549872 A G
Chr5 21549875 C T
Chr5 21549884 C T
Chr5 21549995 A T
Chr5 21550008 C T
Chr5 21550014 T C
Chr5 21550028 G A
Chr5 21550035 C T
Chr5 21550090 T C
Chr5 21550094 A G
Chr5 21550111 G A
Chr5 21550157 G A
Chr5 21550158 A G
Chr5 21550159 T C
Chr5 21550162 G A
Chr5 21550191 A G
Chr5 21550204 A G
Chr5 21550209 T C
Chr5 21550945 T C
Chr5 21550969 G A
Chr5 21551081 C A
Chr5 21551149 A G
Chr5 21551230 T C
Chr5 21551231 G A
Chr5 21551433 C T
Chr5 21551461 A G
Chr5 21551482 C T
Chr5 21551569 A G
Chr5 21551651 G A
Chr5 21551699 C A
Chr5 21551709 A T
Chr5 21551712 C T
Chr5 21551856 T C
Chr5 21552527 A C
Chr5 21552890 C T
Chr5 21553210 C T
Chr5 21553233 T G
Chr5 21553389 C T
Chr5 21553416 T C
Chr5 21553452 T C
Chr5 21553519 A C
Chr5 21553522 A G
Chr5 21553549 C T
Chr5 21553569 G A
Chr5 21553644 A G
Chr5 21553972 T C
Chr5 21553980 G A
Chr5 21554020 T A
Chr5 21554132 G A
Chr5 21554455 G T
Chr5 21554465 A G
Chr5 21554590 T A
Chr5 21554611 C T
Chr5 21554765 T C
Chr5 21554782 C T
Chr5 21554797 A G
Chr5 21554899 C T
Chr5 21554906 A G
Chr5 21555012 T C
Chr5 21555188 G A
Chr5 21555258 G A
Chr5 21555267 C T
Chr5 21555289 C T
Chr5 21555409 T C
Chr5 21555412 C G
Chr5 21555517 C A
Chr5 21555550 A C
Chr5 21555560 A C
Chr5 21555570 C A
Chr5 21555601 A G
Chr5 21555608 C T
Chr5 21555787 G A
Chr5 21556047 T C
Chr5 21556192 C T
Chr5 21556242 A G
Chr5 21556296 G A
Chr5 21556304 G T
Chr5 21556337 G A
Chr5 21556540 A G
Chr5 21556549 G A
Chr5 21556568 T C
Chr5 21556606 C T
Chr5 21556791 A T
Chr5 21556830 T C
Chr5 21556906 C T
Chr5 21557050 G A
Chr5 21557081 G C
Chr5 21557082 G A
Chr5 21557143 T C
Chr5 21557393 G T
Chr5 21557409 A G
Chr5 21557459 G A
Chr5 21557547 A G
Chr5 21557786 C T
Chr5 21557810 T C
Chr5 21557866 A G
Chr5 21558120 C T
Chr5 21558178 G A
Chr5 21558307 T C
Chr5 21558315 A G
Chr5 21558383 C T
Chr5 21558622 G A
Chr5 21558926 T G
Chr5 21558927 T A
Chr5 21559091 A G
Chr5 21559323 C T
Chr5 21559324 T C
Chr5 21559486 G A
Chr5 21559793 T C
Chr5 21559836 A G
Chr5 21559912 G A
Chr5 21560146 A G
Chr5 21560169 T G
Chr5 21560237 A G
Chr5 21560267 C T
Chr5 21560421 A G
Chr5 21560440 C T
Chr5 21560617 C T
Chr5 21561105 T C
Chr5 21561227 C T
Chr5 21561285 C A
Chr5 21561384 C G
Chr5 21561386 G T
Chr5 21561422 G A
Chr5 21561525 C T
Chr5 21561732 G A
Chr5 21561750 T C
Chr5 21561817 C T
Chr5 21561939 A G
Chr5 21562048 G A
Chr5 21562310 A G
Chr5 21562597 A G
Chr5 21562618 A G
Chr5 21562664 A G
Chr5 21562690 T C
Chr5 21562696 C T
Chr5 21562725 A T
Chr5 21562771 A T
Chr5 21562786 A G
Chr5 21562850 C A
Chr5 21562883 T C
Chr5 21562925 C T
Chr5 21563001 A G
Chr5 21563048 T G
Chr5 21563298 A G
Chr5 21563356 T C
Chr5 21563402 T C
Chr5 21563440 T C
Chr5 21563571 T C
Chr5 21563582 T C
Chr5 21563604 C T
Chr5 21563629 T C
Chr5 21563770 G T
Chr5 21563817 C T
Chr5 21563866 A T
Chr5 21563907 A G
Chr5 21563936 A G
Chr5 21563940 C T
Chr5 21563941 A C
Chr5 21563968 A G
Chr5 21563986 T C
Chr5 21564019 T A
Chr5 21564139 G A
Chr5 21564219 G T
Chr5 21564220 T A
Chr5 21564300 A G
Chr5 21564302 T C
Chr5 21564345 A C
Chr5 21564417 A G
Chr5 21564453 C T
Chr5 21564481 A G
Chr5 21564490 C T
Chr5 21564496 A G
Chr5 21564656 C T
Chr5 21564673 G A
Chr5 21564786 C T
Chr5 21564788 A G
Chr5 21564916 T C
Chr5 21564920 A G
Chr5 21564925 C T
Chr5 21564953 A G
Chr5 21564972 T G
Chr5 21565035 G A
Chr5 21565115 G C
Chr5 21565209 T A
Chr5 21565345 C T
Chr5 21565365 T C
Chr5 21565380 T C
Chr5 21565398 C G
Chr5 21565588 A C
Chr5 21565603 T C
Chr5 21565915 A G
Chr5 21565939 T C
Chr5 21565979 G A
Chr5 21566698 A T
Chr5 21566831 T C
Chr5 21566837 C T
Chr5 21566996 C T
Chr5 21567104 T C
Chr5 21567127 G A
Chr5 21567170 A G
Chr5 21567233 G A
Chr5 21567265 T C
Chr5 21567358 T G
Chr5 21567429 A G
Chr5 21567525 T C
Chr5 21567549 T C
Chr5 21567621 A T
Chr5 21567627 G A
Chr5 21567739 A C
Chr5 21567751 G A
Chr5 21568093 A G
Chr5 21568261 T C
Chr5 21568378 A G
Chr5 21568382 G A
Chr5 21568388 G A
Chr5 21568463 G A
Chr5 21568506 C T
Chr5 21568534 C T
Chr5 21568574 G A
Chr5 21568580 A G
Chr5 21568592 C T
Chr5 21568595 A G
Chr5 21568608 T C
Chr5 21568789 C T
Chr5 21568865 T G
Chr5 21568866 T G
Chr5 21568867 T G
Chr5 21568868 T G
Chr5 21568869 T G
Chr5 21569060 A G
Chr5 21569089 C A
Chr5 21569183 G C
Chr5 21569424 C T
Chr5 21569557 T C
Chr5 21569604 G T
Chr5 21570743 C A
Chr5 21571290 T C
Chr5 21571883 T C
Chr5 21572082 A G
Chr5 21572674 C T
Chr5 21572984 C G
Chr5 21573023 G T
Chr5 21573597 C T
Chr5 21573847 C G
Chr5 21573946 G T
Chr5 21574216 C T
Chr5 21574688 T C
Chr5 21574945 A G
Chr5 21574974 T C
Chr5 21574985 T A
Chr5 21575028 C T
Chr5 21575044 A G
Chr5 21575152 T C
Chr5 21575187 A G
Chr5 21575193 A G
Chr5 21575288 A T
Chr5 21575959 A T
Chr5 21576150 G T
Chr5 21576211 T C
Chr5 21576319 G A
Chr5 21576346 G A
Chr5 21576351 A G
Chr5 21576508 C T
Chr5 21576754 C T
Chr5 21577066 G A
Chr5 21578698 A C
Chr5 21578974 T G
Chr5 21578978 A T
Chr5 21579442 G A
Chr5 21580139 A G
Chr5 21580424 T C
Chr5 21580447 A C
Chr5 21580466 A C
Chr5 21580621 G A
Chr5 21580821 G T
Chr5 21580935 A G
Chr5 21581483 C T
Chr5 21581496 A G
Chr5 21581670 G C
Chr5 21581688 C T
Chr5 21581697 T C
Chr5 21581701 T C
Chr5 21581716 C G
Chr5 21581776 G A
Chr5 21581794 C T
Chr5 21581800 T G
Chr5 21581821 T C
Chr5 21581884 C T
Chr5 21582149 C A
Chr5 21582173 G A
Chr5 21582426 T C
Chr5 21582551 C T
Chr5 21582553 C T
Chr5 21582745 T C
Chr5 21582764 A G
Chr5 21582869 T G
Chr5 21582903 A G
Chr5 21583061 T C
Chr5 21583079 G A
Chr5 21583142 A G
Chr5 21583168 T C
Chr5 21583266 C T
Chr5 21583351 A G
Chr5 21583835 C A
Chr5 21583860 G C
Chr5 21584072 G A
Chr5 21584155 C G
Chr5 21584274 T C
Chr5 21584276 C T
Chr5 21584298 C T
Chr5 21584300 T C
Chr5 21584314 T C
Chr5 21584320 T C
Chr5 21584404 T C
Chr5 21584456 G A
Chr5 21584462 G A
Chr5 21584577 G C
Chr5 21584579 G C
Chr5 21584581 G C
Chr5 21584641 A G
Chr5 21584669 G A
Chr5 21584674 T C
Chr5 21584792 G A
Chr5 21584805 T C
Chr5 21584806 A C
Chr5 21584837 C T
Chr5 21584886 A G
Chr5 21584901 T C
Chr5 21584919 C T
Chr5 21584920 A G
Chr5 21584931 C G
Chr5 21585075 G A
Chr5 21585126 G T
Chr5 21585206 T C
Chr5 21585233 G A
Chr5 21585276 A C
Chr5 21585301 C T
Chr5 21585366 C T
Chr5 21585423 A G
Chr5 21585427 C T
Chr5 21585502 T C
Chr5 21585530 T C
Chr5 21585558 T C
Chr5 21585683 T C
Chr5 21585767 C T
Chr5 21585864 C A
Chr5 21586062 T C
Chr5 21586225 G T
Chr5 21586429 A G
Chr5 21586475 T C
Chr5 21586512 A G
Chr5 21586535 T A
Chr5 21586591 T C
Chr5 21586826 G A
Chr5 21586889 C T
Chr5 21586982 C T
Chr5 21587423 G A
Chr5 21587989 C T
Chr5 21588743 G C
Chr5 21588767 C T
Chr5 21588989 A C
Chr5 21589047 G A
Chr5 21589079 C T
Chr5 21589082 A G
Chr5 21589084 G A
Chr5 21589087 T C
Chr5 21589094 T C
Chr5 21589207 A C
Chr5 21589369 T C
Chr5 21589668 T C
Chr5 21589781 A T
Chr5 21589846 A G
Chr5 21590414 G A
Chr5 21590423 C G
Chr5 21590429 G T
Chr5 21590506 T G
Chr5 21590514 G A
Chr5 21590542 A G
Chr5 21590620 T C
Chr5 21590739 C T
Chr5 21590811 A G
Chr5 21590817 G A
Chr5 21590838 G C
Chr5 21591144 T C
Chr5 21591370 G A
Chr5 21591427 G A
Chr5 21591429 C T
Chr5 21591450 T G
Chr5 21591464 C T
Chr5 21591553 C G
Chr5 21591620 C T
Chr5 21591800 C T
Chr5 21591977 C T
Chr5 21592012 G T
Chr5 21592075 A G
Chr5 21592083 A G
Chr5 21592101 T C
Chr5 21592123 C T
Chr5 21592157 A G
Chr5 21592233 G A
Chr5 21592313 C G
Chr5 21592354 T C
Chr5 21592435 T G
Chr5 21592461 G T
Chr5 21592470 A T
Chr5 21592531 C T
Chr5 21592557 T A
Chr5 21592685 C T
Chr5 21592802 C T
Chr5 21592810 G A
Chr5 21592882 C T
Chr5 21592892 T C
Chr5 21593281 T C
Chr5 21593332 C T
Chr5 21593352 G A
Chr5 21593376 G A
Chr5 21593378 C A
Chr5 21593384 T C
Chr5 21593395 T C
Chr5 21593408 C G
Chr5 21593410 C T
Chr5 21593418 T C
Chr5 21593442 T C
Chr5 21593467 G A
Chr5 21593552 C T
Chr5 21593587 C A
Chr5 21593593 C A
Chr5 21593625 C T
Chr5 21593661 G A
Chr5 21593673 C T
Chr5 21593827 G A
Chr5 21593872 C G
Chr5 21593874 A G
Chr5 21593886 C A
Chr5 21593896 G T
Chr5 21593925 G A
Chr5 21593931 T C
Chr5 21593951 G A
Chr5 21593959 A G
Chr5 21593993 T C
Chr5 21594120 T A
Chr5 21594142 T C
Chr5 21594380 C T
Chr5 21594461 C T
Chr5 21594475 T A
Chr5 21594476 T A
Chr5 21594528 T A
Chr5 21594591 T C
Chr5 21594635 C A
Chr5 21594690 T C
Chr5 21594701 C T
Chr5 21594731 T C
Chr5 21594841 A G
Chr5 21594919 T C
Chr5 21594978 A G
Chr5 21595840 G A
Chr5 21595939 G C
Chr5 21596305 C T
Chr5 21596875 A G
Chr5 21597006 A G
Chr5 21597318 T A
Chr5 21597662 G T
Chr5 21597947 T C
Chr5 21598077 A T
Chr5 21598481 T G
Chr5 21598516 A G
Chr5 21598551 C T
Chr5 21598733 A G
Chr5 21598737 A G
Chr5 21598740 G T
Chr5 21598945 C T
Chr5 21598973 A G
Chr5 21599613 T C
Chr5 21600017 C G
Chr5 21600173 C G
Chr5 21600597 C T
Chr5 21600658 A C
Chr5 21600722 C T
Chr5 21601050 G A
Chr5 21601066 G C
Chr5 21601081 G A
Chr5 21601196 C A
Chr5 21601527 A G
Chr5 21601531 C T
Chr5 21601617 T C
Chr5 21601780 A G
Chr5 21601852 T C
Chr5 21601977 A G
Chr5 21602051 A G
Chr5 21602121 G A
Chr5 21602153 C T
Chr5 21602729 C A
Chr5 21603601 T G
Chr5 21603850 C T
Chr5 21604986 C A
Chr5 21605029 C A
Chr5 21605727 C T
Chr5 21605909 T A
Chr5 21605910 A C
Chr5 21606022 T C
Chr5 21606025 A C
Chr5 21606263 T C
Chr5 21606300 T C
Chr5 21606324 T G
Chr5 21606391 C T
Chr5 21606618 G A
Chr5 21606646 G A
Chr5 21606657 A G
Chr5 21606662 G A
Chr5 21606716 C T
Chr5 21606764 T C
Chr5 21606772 C T
Chr5 21606778 T C
Chr5 21606988 A G
Chr5 21607114 T C
Chr5 21607200 T C
Chr5 21607276 T C
Chr5 21607317 T C
Chr5 21607376 T G
Chr5 21607414 C T
Chr5 21607448 G A
Chr5 21607541 A C
Chr5 21607570 A G
Chr5 21607625 G T
Chr5 21607721 G A
Chr5 21607750 A G
Chr5 21607776 C T
Chr5 21607790 T C
Chr5 21607823 G A
Chr5 21607858 A G
Chr5 21607906 C T
Chr5 21607952 T C
Chr5 21607953 A G
Chr5 21607978 G A
Chr5 21607999 A G
Chr5 21608041 G A
Chr5 21608052 G A
Chr5 21608156 G T
Chr5 21608196 G A
Chr5 21608330 T G
Chr5 21608387 A G
Chr5 21608770 C A
Chr5 21608773 A C
Chr5 21608803 A C
Chr5 21608854 G A
Chr5 21608859 A G
Chr5 21608862 A T
Chr5 21608917 C T
Chr5 21608960 G A
Chr5 21608983 T A
Chr5 21608986 T A
Chr5 21608995 C T
Chr5 21609013 A G
Chr5 21609133 A G
Chr5 21609149 T G
Chr5 21609205 A G
Chr5 21609226 G A
Chr5 21609237 A G
Chr5 21609261 G A
Chr5 21609313 T A
Chr5 21609331 A G
Chr5 21609411 G A
Chr5 21609464 A G
Chr5 21609497 C A
Chr5 21609541 G A
Chr5 21609542 T A
Chr5 21609560 G T
Chr5 21638649 A T
Chr5 21638766 C A
Chr5 21638799 A G
Chr5 21638860 G T
Chr5 21638969 T G
Chr5 21639082 T G
Chr5 21639140 C T
Chr5 21639273 G A
Chr5 21639335 G A
Chr5 21639383 C T
Chr5 21639426 C T
Chr5 21639472 C A
Chr5 21639500 A G
Chr5 21639815 C T
Chr5 21639892 C T
Chr5 21639916 G A
Chr5 21639924 C T
Chr5 21639931 A G
Chr5 21639967 G A
Chr5 21640007 A C
Chr5 21640010 G A
Chr5 21640152 C T
Chr5 21640181 T C
Chr5 21640250 A G
Chr5 21640614 T C
Chr5 21640844 T C
Chr5 21640923 G A
Chr5 21640935 C T
Chr5 21640969 A G
Chr5 21640985 T A
Chr5 21640987 C T
Chr5 21640988 C T
Chr5 21641024 G A
Chr5 21641054 C T
Chr5 21641067 T C
Chr5 21641074 G A
Chr5 21641098 C T
Chr5 21641146 G T
Chr5 21641156 C T
Chr5 21641169 C T
Chr5 21641172 T C
Chr5 21641237 T C
Chr5 21641242 T C
Chr5 21641247 A G
Chr5 21641248 T C
Chr5 21641341 C A
Chr5 21641500 T C
Chr5 21641597 A T
Chr5 21641686 C A
Chr5 21641689 T A
Chr5 21641761 G A
Chr5 21641774 C A
Chr5 21641784 A G
Chr5 21641813 C T
Chr5 21641816 T C
Chr5 21641830 G A
Chr5 21641832 T C
Chr5 21641837 G A
Chr5 21641936 C T
Chr5 21642043 C A
Chr5 21642231 C A
Chr5 21642523 A G
Chr5 21642528 C T
Chr5 21642598 C A
Chr5 21642849 G A
Chr5 21642897 G C
Chr5 21642946 C T
Chr5 21643039 C T
Chr5 21643400 A G
Chr5 21643402 T C
Chr5 21643409 G A
Chr5 21643686 T C
Chr5 21643692 T C
Chr5 21643698 T C
Chr5 21643718 T C
Chr5 21643726 T C
Chr5 21643732 T C
Chr5 21643738 T C
Chr5 21643742 T C
Chr5 21643748 T C
Chr5 21643752 T C
Chr5 21643942 G A
Chr5 21644032 G A
Chr5 21644073 G A
Chr5 21644162 T C
Chr5 21644175 T C
Chr5 21644305 A G
Chr5 21644325 C T
Chr5 21644354 T C
Chr5 21644616 G T
Chr5 21644755 C T
Chr5 21644840 T A
Chr5 21646404 G A
Chr5 21646661 A T
Chr5 21646676 G A
Chr5 21646824 T C
Chr5 21646893 C T
Chr5 21646927 T C
Chr5 21646954 T A
Chr5 21646970 C T
Chr5 21646996 T G
Chr5 21647003 A C
Chr5 21647051 G C
Chr5 21647062 G C
Chr5 21647063 G A
Chr5 21647076 A G
Chr5 21647087 C T
Chr5 21647351 C T
Chr5 21647904 T C
Chr5 21647968 T C
Chr5 21647972 C T
Chr5 21647976 C T
Chr5 21647996 C T
Chr5 21648005 T C
Chr5 21648052 G A
Chr5 21648125 T C
Chr5 21648166 A G
Chr5 21648175 A G
Chr5 21648192 A G
Chr5 21648198 T G
Chr5 21648199 G A
Chr5 21648216 T C
Chr5 21648415 C T
Chr5 21648419 C T
Chr5 21648441 A G
Chr5 21648528 C T
Chr5 21648576 T C
Chr5 21648578 A G
Chr5 21648623 A G
Chr5 21648676 G A
Chr5 21648732 C T
Chr5 21648775 A T
Chr5 21649091 T G
Chr5 21649556 G T
Chr5 21649711 C A
Chr5 21649835 T C
Chr5 21650177 A T
Chr5 21650605 C T
Chr5 21650618 A G
Chr5 21650626 G T
Chr5 21650676 T C
Chr5 21650701 G A
Chr5 21650921 G A
Chr5 21651393 G A
Chr5 21651842 T C
Chr5 21652300 G A
Chr5 21652812 T C
Chr5 21653041 A T
Chr5 21653434 G T
Chr5 21653509 C T
Chr5 21653638 C T
Chr5 21653660 G A
Chr5 21653688 T C
Chr5 21653714 G A
Chr5 21653746 T C
Chr5 21653758 G A
Chr5 21653877 A G
Chr5 21653932 A G
Chr5 21653933 C T
Chr5 21653995 G A
Chr5 21654017 G T
Chr5 21654332 G A
Chr5 21654878 A C
Chr5 21655073 T C
Chr5 21655179 G A
Chr5 21655550 T G
Chr5 21655940 T A
Chr5 21656003 A T
Chr5 21656178 C T
Chr5 21656184 T C
Chr5 21656272 T C
Chr5 21656472 C A
Chr5 21656497 A G
Chr5 21656856 C T
Chr5 21657749 A C
Chr5 21657831 A G
Chr5 21657879 G A
Chr5 21657936 G T
Chr5 21657963 A C
Chr5 21657987 C T
Chr5 21657991 T G
Chr5 21658010 G C
Chr5 21658011 T G
Chr5 21658013 A C
Chr5 21658019 G A
Chr5 21658020 C T
Chr5 21658021 G T
Chr5 21658054 A C
Chr5 21658056 A G
Chr5 21658334 A G
Chr5 21658357 T G
Chr5 21658635 A T
Chr5 21658729 C T
Chr5 21658914 T G
Chr5 21659047 C T
Chr5 21659065 C T
Chr5 21659083 G A
Chr5 21659095 T C
Chr5 21659103 T C
Chr5 21659122 T C
Chr5 21659135 C T
Chr5 21659180 C T
Chr5 21659187 A G
Chr5 21659191 A T
Chr5 21659220 C T
Chr5 21659324 T G
Chr5 21659341 T C
Chr5 21659343 G A
Chr5 21659538 C A
Chr5 21659558 C T
Chr5 21659561 C T
Chr5 21659606 G A
Chr5 21659614 C G
Chr5 21659752 A G
Chr5 21659817 T C
Chr5 21659908 T C
Chr5 21659915 G A
Chr5 21659961 T G
Chr5 21659983 G A
Chr5 21660046 G A
Chr5 21660068 G A
Chr5 21660097 C T
Chr5 21660494 A G
Chr5 21660520 T G
Chr5 21660553 T A
Chr5 21660568 T G
Chr5 21660607 T A
Chr5 21660721 C A
Chr5 21660738 A T
Chr5 21661527 T C
Chr5 21661574 C A
Chr5 21661587 T C
Chr5 21661592 T G
Chr5 21661641 A T
Chr5 21661679 T C
Chr5 21661780 C A
Chr5 21661858 C A
Chr5 21661877 A G
Chr5 21661892 C T
Chr5 21661895 G A
Chr5 21661898 G A
Chr5 21661908 G A
Chr5 21661909 G T
Chr5 21662649 A T
Chr5 21662661 G T
Chr5 21662676 C T
Chr5 21662691 G A
Chr5 21662734 A G
Chr5 21662749 G A
Chr5 21662774 C T
Chr5 21662812 A C
Chr5 21662837 T A
Chr5 21662878 T C
Chr5 21662927 T C
Chr5 21662931 G C
Chr5 21662943 G A
Chr5 21662951 G T
Chr5 21663052 C T
Chr5 21663264 G T
Chr5 21663317 C T
Chr5 21663347 T C
Chr5 21663351 G A
Chr5 21663352 C G
Chr5 21663475 G A
Chr5 21663725 T C
Chr5 21663828 C T
Chr5 21663830 A G
Chr5 21663839 G A
Chr5 21663860 T A
Chr5 21663882 C T
Chr5 21663914 G A
Chr5 21663973 T A
Chr5 21663992 C T
Chr5 21664028 C A
Chr5 21664332 G A
Chr5 21664423 T A
Chr5 21664451 C T
Chr5 21664496 T A
Chr5 21664532 G C
Chr5 21664738 A G
Chr5 21664870 G A
Chr5 21664965 C G
Chr5 21664985 G A
Chr5 21665061 G A
Chr5 21665079 G C
Chr5 21665120 C T
Chr5 21665125 G A
Chr5 21665243 A G
Chr5 21665259 C T
Chr5 21665400 T C
Chr5 21665405 A G
Chr5 21665598 G A
Chr5 21665697 A G
Chr5 21665746 C T
Chr5 21665917 C T
Chr5 21665961 T C
Chr5 21666083 A G
Chr5 21666162 G A
Chr5 21666302 A G
Chr5 21666303 A G
Chr5 21666342 T G
Chr5 21666374 A C
Chr5 21666469 G A
Chr5 21666486 A G
Chr5 21666533 C A
Chr5 21666773 C A
Chr5 21666823 C T
Chr5 21666829 G A
Chr5 21666897 A G
Chr5 21666908 G A
Chr5 21666932 T C
Chr5 21666934 C T
Chr5 21672369 G A
Chr5 21672390 G A
Chr5 21672438 T C
Chr5 21672480 C T
Chr5 21672523 T C
Chr5 21672539 A G
Chr5 21672582 C T
Chr5 21672631 C T
Chr5 21672685 A T
Chr5 21672771 T C
Chr5 21672776 T C
Chr5 21672840 T C
Chr5 21672857 A G
Chr5 21672889 A G
Chr5 21673051 T C
Chr5 21673479 T G
Chr5 21673927 A G
Chr5 21673942 T A
Chr5 21673958 C A
Chr5 21673983 C T
Chr5 21673995 C T
Chr5 21674001 A G
Chr5 21674070 C T
Chr5 21674075 G A
Chr5 21674098 A G
Chr5 21674154 C T
Chr5 21674179 T C
Chr5 21674231 C T
Chr5 21674326 T C
Chr5 21674338 C T
Chr5 21674367 G A
Chr5 21674562 T A
Chr5 21674638 A T
Chr5 21674734 G C
Chr5 21674772 A G
Chr5 21674853 G A
Chr5 21674863 G A
Chr5 21674934 G A
Chr5 21675064 T C
Chr5 21675183 G T
Chr5 21675207 G A
Chr5 21675208 C T
Chr5 21675233 C T
Chr5 21675295 G T
Chr5 21675296 A T
Chr5 21675297 A T
Chr5 21675298 G T
Chr5 21675306 C T
Chr5 21675323 T C
Chr5 21675336 G T
Chr5 21675368 C T
Chr5 21675372 C G
Chr5 21675378 G A
Chr5 21675396 C T
Chr5 21675405 T A
Chr5 21675483 A G
Chr5 21675502 C G
Chr5 21675510 C A
Chr5 21675514 G T
Chr5 21675533 C T
Chr5 21675550 T C
Chr5 21675627 T C
Chr5 21675662 A G
Chr5 21675936 G A
Chr5 21675994 C T
Chr5 21676521 G C
Chr5 21676765 C A
Chr5 21676776 A G
Chr5 21676850 C T
Chr5 21676912 G A
Chr5 21676934 C G
Chr5 21677157 C T
Chr5 21677178 C A
Chr5 21677194 A T
Chr5 21677271 T C
Chr5 21677436 C T
Chr5 21677462 T C
Chr5 21677482 G A
Chr5 21677533 C T
Chr5 21677667 A C
Chr5 21677817 G A
Chr5 21677845 A G
Chr5 21677904 G A
Chr5 21677968 T G
Chr5 21677974 C T
Chr5 21677977 G T
Chr5 21677979 T C
Chr5 21677980 T G
Chr5 21678032 A T
Chr5 21678078 T C
Chr5 21678662 A G
Chr5 21678772 T C
Chr5 21678777 G A
Chr5 21678779 C A
Chr5 21678798 T C
Chr5 21678807 G C
Chr5 21678864 T C
Chr5 21678875 G T
Chr5 21678964 G A
Chr5 21678969 G T
Chr5 21678991 T C
Chr5 21679062 C G
Chr5 21679155 G A
Chr5 21679157 T C
Chr5 21679185 A T
Chr5 21679219 G A
Chr5 21680119 C T
Chr5 21680128 A G
Chr5 21680140 G A
Chr5 21680183 A T
Chr5 21680195 C T
Chr5 21680329 A G
Chr5 21680332 T C
Chr5 21680335 C A
Chr5 21680406 G A
Chr5 21680447 G A
Chr5 21680448 G C
Chr5 21680630 A C
Chr5 21681163 T G
Chr5 21681367 C T
Chr5 21823974 T G
Chr5 21824061 T G
Chr5 21824306 T G
Chr5 21824698 T G
Chr5 21825368 A T
Chr5 21825994 C A
Chr5 21826246 G A
Chr5 21826403 C G
Chr5 21826534 G C
Chr5 21826704 C T
Chr5 21826766 C A
Chr5 21826798 C T
Chr5 21826861 G A
Chr5 21826881 G A
Chr5 21826895 T C
Chr5 21826929 A G
Chr5 21826967 G A
Chr5 21826992 A T
Chr5 21827180 T A
Chr5 21827566 C T
Chr5 21827582 A T
Chr5 21827684 A G
Chr5 21827713 C T
Chr5 21827720 A G
Chr5 21827788 G A
Chr5 21827819 G A
Chr5 21827996 A G
Chr5 21828156 C A
Chr5 21828165 C A
Chr5 21828237 G A
Chr5 21828280 T G
Chr5 21828367 G A
Chr5 21828385 C A
Chr5 21828464 A G
Chr5 21828476 G A
Chr5 21828501 T G
Chr5 21828546 G T
Chr5 21828552 G A
Chr5 21828567 A T
Chr5 21828579 G A
Chr5 21828581 T C
Chr5 21828590 T C
Chr5 21828631 A G
Chr5 21828754 G A
Chr5 21828755 A T
Chr5 21828933 A G
Chr5 21829171 A G
Chr5 21829177 T G
Chr5 21829204 T C
Chr5 21829225 C A
Chr5 21829228 C G
Chr5 21829240 A G
Chr5 21829340 A C
Chr5 21829342 A G
Chr5 21829350 T C
Chr5 21829378 C T
Chr5 21829387 A C
Chr5 21829404 C T
Chr5 21829423 T C
Chr5 21829426 A G
Chr5 21833577 T C
Chr5 21833580 C T
Chr5 21833626 T G
Chr5 21833669 C T
Chr5 21833749 A C
Chr5 21833794 T C
Chr5 21833798 A G
Chr5 21833906 T A
Chr5 21833967 C T
Chr5 21834006 T C
Chr5 21834018 T C
Chr5 21834073 G A
Chr5 21834141 G A
Chr5 21834235 G C
Chr5 21834394 T G
Chr5 21834401 T C
Chr5 21834409 T C
Chr5 21834436 T C
Chr5 21834642 G A
Chr5 21834779 C T
Chr5 21834886 A G
Chr5 21835072 A G
Chr5 21835085 A C
Chr5 21835119 G A
Chr5 21835238 G A
Chr5 21835248 T A
Chr5 21835317 T A
Chr5 21835336 T C
Chr5 21835390 T C
Chr5 21835415 T C
Chr5 21835420 G A
Chr5 21835443 C T
Chr5 21835555 C A
Chr5 21835642 G A
Chr5 21835674 A G
Chr5 21835683 A G
Chr5 21835759 C A
Chr5 21835766 A G
Chr5 21835851 T C
Chr5 21835874 C T
Chr5 21835878 T C
Chr5 21835890 G A
Chr5 21835916 A G
Chr5 21835918 A G
Chr5 21835964 A G
Chr5 21835970 A G
Chr5 21835974 G A
Chr5 21835981 T C
Chr5 21835983 G A
Chr5 21835994 C T
Chr5 21836052 C T
Chr5 21836229 C T
Chr5 21836254 A G
Chr5 21836305 T G
Chr5 21836358 G A
Chr5 21836382 A G
Chr5 21836430 G A
Chr5 21836444 C G
Chr5 21836559 A G
Chr5 21836565 T C
Chr5 21836598 A T
Chr5 21836618 T C
Chr5 21837530 G A
Chr5 21837617 G A
Chr5 21837645 G C
Chr5 21837715 T A
Chr5 21837730 G A
Chr5 21837770 G C
Chr5 21837807 G C
Chr5 21837853 T C
Chr5 21837868 T C
Chr5 21837894 T C
Chr5 21837934 G A
Chr5 21838001 T C
Chr5 21838134 G A
Chr5 21838148 C T
Chr5 21838200 T A
Chr5 21838202 G A
Chr5 21838217 A G
Chr5 21838219 G A
Chr5 21838235 T G
Chr5 21838274 G C
Chr5 21838416 T G
Chr5 21838571 C G
Chr5 21838579 G A
Chr5 21838646 G T
Chr5 21838663 C T
Chr5 21838665 G T
Chr5 21838666 C G
Chr5 21838721 A T
Chr5 21838779 A G
Chr5 21838910 G C
Chr5 21838999 T G
Chr5 21839153 G A
Chr5 21839273 G A
Chr5 21839396 G C
Chr5 21839397 G T
Chr5 21839517 A G
Chr5 21839743 G T
Chr5 21839899 C G
Chr5 21839958 A G
Chr5 21840103 C G
Chr5 21840467 T C
Chr5 21841230 G T
Chr5 21841340 G T
Chr5 21841347 A T
Chr5 21841701 A G
Chr5 21842071 A G
Chr5 21842509 A G
Chr5 21842649 C T
Chr5 21842681 C T
Chr5 21842684 G A
Chr5 21842774 G T
Chr5 21843081 T C
Chr5 21843271 C A
Chr5 21843420 G A
Chr5 21843528 C T
Chr5 21843612 G A
Chr5 21843762 T G
Chr5 21844026 T G
Chr5 21844207 G C
Chr5 21844557 C T
Chr5 21844646 C A
Chr5 21844678 G A
Chr5 21844684 G A
Chr5 21844694 G A
Chr5 21844778 G A
Chr5 21844783 C T
Chr5 21844786 T C
Chr5 21844807 G A
Chr5 21844853 G A
Chr5 21844903 A G
Chr5 21844925 C T
Chr5 21844928 T C
Chr5 21844977 G A
Chr5 21845040 C T
Chr5 21845042 T C
Chr5 21845085 A G
Chr5 21845166 T G
Chr5 21845196 C T
Chr5 21845209 G A
Chr5 21845213 C T
Chr5 21845246 A G
Chr5 21845260 T C
Chr5 21845303 T C
Chr5 21845453 A G
Chr5 21845737 G A
Chr5 21845745 C T
Chr5 21845948 A C
Chr5 21846024 C A
Chr5 21846570 G A
Chr5 21847874 C A
Chr5 21847986 G A
Chr5 21848417 G C
Chr5 21848447 A T
Chr5 21848571 G A
Chr5 21848650 C A
Chr5 21848784 C A
Chr5 21848797 T C
Chr5 21848798 G A
Chr5 21848876 A G
Chr5 21849025 G A
Chr5 21849032 A T
Chr5 21849068 C T
Chr5 21849069 G A
Chr5 21849073 C T
Chr5 21849076 T G
Chr5 21849090 T C
Chr5 21849118 T G
Chr5 21849120 T C
Chr5 21849149 G A
Chr5 21849150 G A
Chr5 21849154 C T
Chr5 21849188 T G
Chr5 21849274 C G
Chr5 21849304 G C
Chr5 21849308 A G
Chr5 21849332 G A
Chr5 21849363 T C
Chr5 21849445 T G
Chr5 21849483 A G
Chr5 21849531 A T
Chr5 21849573 A T
Chr5 21849660 A G
Chr5 21849664 A G
Chr5 21849881 G A
Chr5 21849988 T C
Chr5 21850052 C T
Chr5 21850073 G A
Chr5 21850075 A G
Chr5 21850131 C T
Chr5 21850254 C T
Chr5 21850257 G A
Chr5 21850369 G T
Chr5 21850401 A G
Chr5 21850487 A G
Chr5 21850560 G C
Chr5 21850733 T G
Chr5 21850893 A G
Chr5 21850903 A T
Chr5 21850911 T G
Chr5 21850998 T A
Chr5 21851034 A C
Chr5 21851157 T A
Chr5 21851256 G A
Chr5 21851527 C T
Chr5 21851547 G A
Chr5 21851561 T C
Chr5 21851568 A G
Chr5 21851576 G T
Chr5 21851587 G A
Chr5 21851695 G A
Chr5 21851805 T A
Chr5 21851807 T A
Chr5 21852008 T C
Chr5 21852228 T C
Chr5 21852314 T G
Chr5 21852640 G T
Chr5 21853036 T C
Chr5 21853226 A T
Chr5 21854040 T A
Chr5 21854790 C G
Chr5 21855159 A G
Chr5 21855200 A G
Chr5 21855578 C T
Chr5 21855779 G A
Chr5 21855913 C A
Chr5 21855978 A G
Chr5 21856016 C T
Chr5 21856066 G A
Chr5 21856355 C T
Chr5 21856369 T C
Chr5 21856511 G T
Chr5 21856543 A G
Chr5 21856564 G A
Chr5 21856570 C A
Chr5 21856625 G A
Chr5 21856630 A G
Chr5 21856666 G A
Chr5 21856814 A G
Chr5 21856850 A C
Chr5 21856869 C T
Chr5 21856877 C T
Chr5 21856902 T C
Chr5 21857041 G A
Chr5 21857057 A G
Chr5 21857114 G A
Chr5 21857149 T C
Chr5 21857201 A G
Chr5 21857268 A T
Chr5 21857433 A G
Chr5 21857438 T C
Chr5 21857658 T C
Chr5 21857662 T A
Chr5 21857692 C T
Chr5 21857719 C T
Chr5 21857722 T C
Chr5 21857728 C T
Chr5 21857740 C T
Chr5 21857754 G A
Chr5 21857755 A G
Chr5 21857791 G A
Chr5 21857796 G A
Chr5 21857816 G A
Chr5 21857821 C T
Chr5 21857829 C T
Chr5 21857864 C T
Chr5 21857891 T C
Chr5 21857938 T C
Chr5 21858075 G A
Chr5 21858082 G A
Chr5 21858116 C G
Chr5 21858185 G A
Chr5 21858265 T A
Chr5 21858268 T A
Chr5 21858387 A G
Chr5 21858394 G T
Chr5 21858407 G T
Chr5 21858408 G A
Chr5 21858428 T A
Chr5 21858429 C T
Chr5 21858450 G A
Chr5 21858519 G A
Chr5 21858535 A G
Chr5 21858547 G A
Chr5 21858558 G A
Chr5 21858568 G A
Chr5 21858596 C T
Chr5 21858611 A G
Chr5 21858617 C T
Chr5 21858626 G A
Chr5 21858633 A C
Chr5 21858646 T C
Chr5 21858651 G A
Chr5 21858658 C T
Chr5 21858662 T G
Chr5 21858674 T C
Chr5 21858694 G C
Chr5 21858747 C T
Chr5 21858824 G T
Chr5 21858972 A C
Chr5 21858982 T C
Chr5 21859128 A C
Chr5 21859172 T A
Chr5 21859180 A T
Chr5 21859208 G T
Chr5 21859228 G A
Chr5 21859294 T A
Chr5 21859335 G C
Chr5 21859353 C T
Chr5 21859383 G A
Chr5 21859384 C T
Chr5 21859391 T C
Chr5 21859593 C T
Chr5 21859639 C T
Chr5 21859847 C A
Chr5 21860144 C T
Chr5 21861001 T C
Chr5 21861048 C T
Chr5 21861423 G A
Chr5 21861458 T C
Chr5 21861548 T C
Chr5 21861731 G A
Chr5 21861741 T C
Chr5 21861970 A T
Chr5 21862212 G A
Chr5 21862309 G T
Chr5 21862334 G T
Chr5 21862496 A G
Chr5 21862677 G A
Chr5 21863006 A G
Chr5 21863056 C A
Chr5 21863532 C T
Chr5 21863776 G A
Chr5 21863842 T G
Chr5 21863886 G C
Chr5 21863890 G C
Chr5 21864027 G T
Chr5 21864381 G A
Chr5 21864392 C T
Chr5 21864436 T C
Chr5 21864439 T G
Chr5 21864483 A G
Chr5 21864502 T C
Chr5 21864570 A C
Chr5 21864651 C G
Chr5 21864660 C T
Chr5 21864704 A G
Chr5 21864767 A G
Chr5 21864771 C T
Chr5 21864800 G C
Chr5 21864874 A T
Chr5 21864879 G A
Chr5 21864891 T A
Chr5 21864909 A G
Chr5 21864939 G A
Chr5 21865061 G T
Chr5 21865086 C A
Chr5 21865120 C T
Chr5 21865148 T C
Chr5 21865470 T G
Chr5 21865708 C T
Chr5 21865737 A G
Chr5 21865786 A G
Chr5 21865821 G A
Chr5 21865908 G A
Chr5 21865910 C T
Chr5 21865914 G C
Chr5 21865926 A G
Chr5 21865928 A T
Chr5 21865930 A G
Chr5 21865934 C G
Chr5 21865935 C T
Chr5 21865936 A G
Chr5 21865968 A C
Chr5 21866212 A T
Chr5 21866246 T C
Chr5 21866437 G A
Chr5 21866452 C T
Chr5 21866567 T C
Chr5 21866578 A G
Chr5 21866592 G A
Chr5 21866607 T C
Chr5 21866655 T G
Chr5 21866667 G A
Chr5 21866695 T A
Chr5 21866715 C G
Chr5 21866716 A T
Chr5 21866718 C T
Chr5 21866869 T C
Chr5 21866883 C T
Chr5 21866897 T C
Chr5 21866935 C T
Chr5 21866937 A G
Chr5 21866990 C G
Chr5 21867136 A G
Chr5 21867317 T C
Chr5 21867729 G A
Chr5 21867821 T C
Chr5 21867839 A G
Chr5 21867863 C T
Chr5 21867868 G A
Chr5 21867881 T G
Chr5 21868289 C T
Chr5 21868322 G A
Chr5 21868323 T C
Chr5 21868330 A G
Chr5 21868352 C A
Chr5 21868370 A G
Chr5 21868530 G A
Chr5 21868543 A G
Chr5 21868611 C A
Chr5 21868727 G A
Chr5 21868770 C A
Chr5 21868825 C T
Chr5 21869037 T A
Chr5 21869062 T C
Chr5 21869083 G A
Chr5 21869114 G A
Chr5 21869115 T C
Chr5 21869166 T C
Chr5 21869171 G C
Chr5 21869201 A G
Chr5 21869223 G A
Chr5 21869314 C T
Chr5 21869348 T G
Chr5 21869350 G C
Chr5 21869416 A C
Chr5 21869429 T A
Chr5 21869435 T C
Chr5 21869472 A G
Chr5 21869485 T G
Chr5 21869504 A G
Chr5 21869531 G A
Chr5 21869558 T C
Chr5 21869575 T C
Chr5 21869592 T C
Chr5 21869601 G T
Chr5 21869627 C T
Chr5 21869630 G A
Chr5 21869635 G A
Chr5 21869646 A T
Chr5 21869663 G A
Chr5 21869678 A G
Chr5 21869704 G A
Chr5 21869706 T G
Chr5 21869728 G A
Chr5 21869778 A T
Chr5 21869779 A C
Chr5 21869786 T C
Chr5 21869796 C A
Chr5 21869843 T C
Chr5 21869903 A G
Chr5 21869969 T C
Chr5 21870162 T C
Chr5 21870574 G T
Chr5 21870607 G A
Chr5 21870659 C A
Chr5 21870811 G A
Chr5 21870849 C A
Chr5 21870859 G A
Chr5 21870876 G A
Chr5 21870886 C T
Chr5 21870889 T G
Chr5 21870900 T G
Chr5 21870919 G A
Chr5 21870934 T A
Chr5 21870940 C T
Chr5 21870980 A G
Chr5 21871024 G A
Chr5 21871025 A G
Chr5 21871027 A G
Chr5 21871036 G A
Chr5 21871062 G A
Chr5 21871071 G C
Chr5 21871180 A G
Chr5 21871243 T A
Chr5 21871268 C T
Chr5 21871283 G T
Chr5 21871341 G A
Chr5 21871425 T C
Chr5 21871448 G A
Chr5 21871504 G A
Chr5 21871727 A G
Chr5 21871779 C T
Chr5 21871843 C T
Chr5 21871852 C T
Chr5 21871892 C T
Chr5 21871976 G T
Chr5 21872029 T A
Chr5 21872064 G T
Chr5 21872126 A C
Chr5 21872127 C A
Chr5 21872279 C A
Chr5 21872288 G A
Chr5 21872299 C G
Chr5 21872411 T C
Chr5 21872418 C A
Chr5 21872475 T G
Chr5 21872480 A G
Chr5 21872520 C T
Chr5 21872522 A G
Chr5 21872537 A G
Chr5 21872603 A G
Chr5 21872648 A G
Chr5 21872756 C T
Chr5 21872804 A G
Chr5 21872848 A G
Chr5 21872884 G A
Chr5 21872971 C T
Chr5 21873004 C T
Chr5 21873026 T C
Chr5 21873184 C T
Chr5 21873223 A G
Chr5 21873235 T C
Chr5 21873371 T C
Chr5 21873457 A G
Chr5 21873465 A G
Chr5 21873467 C G
Chr5 21873515 T C
Chr5 21873604 A G
Chr5 21873615 G A
Chr5 21873636 G A
Chr5 21881019 A G
Chr5 21881116 A C
Chr5 21881145 C T
Chr5 21881166 A G
Chr5 21881187 A T
Chr5 21881303 T C
Chr5 21881343 C A
Chr5 21881354 A G
Chr5 21881422 G A
Chr5 21881425 G T
Chr5 21881436 T A
Chr5 21881445 T C
Chr5 21881486 C G
Chr5 21881509 G A
Chr5 21881529 C T
Chr5 21881586 A C
Chr5 21881712 C T
Chr5 21881718 G A
Chr5 21881772 C G
Chr5 21881785 T C
Chr5 21881858 A G
Chr5 21881876 T C
Chr5 21881930 G C
Chr5 21882189 G A
Chr5 21882234 A G
Chr5 21882460 C T
Chr5 21882491 G T
Chr5 21882507 T G
Chr5 21882570 G A
Chr5 21882571 G T
Chr5 21882578 T C
Chr5 21882587 G A
Chr5 21882616 C T
Chr5 21882666 T C
Chr5 21882668 C T
Chr5 21882908 T C
Chr5 21882974 A G
Chr5 21882997 C T
Chr5 21883033 A G
Chr5 21883184 A T
Chr5 21883200 G A
Chr5 21883341 G T
Chr5 21883374 C T
Chr5 21883394 T C
Chr5 21883412 T C
Chr5 21883731 G T
Chr5 21883738 T A
Chr5 21884027 C A
Chr5 21884050 A G
Chr5 21884058 G A
Chr5 21884105 C T
Chr5 21884114 G A
Chr5 21884149 G T
Chr5 21884160 A G
Chr5 21884168 A C
Chr5 21884180 G A
Chr5 21884562 C T
Chr5 21884665 A T
Chr5 21884791 A G
Chr5 21885196 C G
Chr5 21885237 A G
Chr5 21885298 C T
Chr5 21885366 A G
Chr5 21885485 T A
Chr5 21885516 A G
Chr5 21885674 A G
Chr5 21885804 C A
Chr5 21885878 A T
Chr5 21885908 C A
Chr5 21885966 C T
Chr5 21885994 A G
Chr5 21886092 C T
Chr5 21886154 C A
Chr5 21886243 G A
Chr5 21886297 G A
Chr5 21886431 A G
Chr5 21886504 T A
Chr5 21886668 C T
Chr5 21886673 G A
Chr5 21886748 A C
Chr5 21886800 A G
Chr5 21886884 A C
Chr5 21886908 C T
Chr5 21886926 A G
Chr5 21886950 C T
Chr5 21886956 T C
Chr5 21886968 A T
Chr5 21887016 C T
Chr5 21887058 G A
Chr5 21887062 A G
Chr5 21888465 G T
Chr5 21888473 A G
Chr5 21888478 T C
Chr5 21888496 C A
Chr5 21888561 C A
Chr5 21888580 A T
Chr5 21888640 G T
Chr5 21888674 G A
Chr5 21888675 A T
Chr5 21888716 T C
Chr5 21888758 A G
Chr5 21888804 T C
Chr5 21888886 A T
Chr5 21889503 G T
Chr5 21889520 C T
Chr5 21889524 G A
Chr5 21889590 G A
Chr5 21889603 G A
Chr5 21889615 A G
Chr5 21889658 T G
Chr5 21889856 G A
Chr5 21890018 G A
Chr5 21890077 T C
Chr5 21890315 G C
Chr5 21890322 T G
Chr5 21890388 A G
Chr5 21890412 C A
Chr5 21890720 A G
Chr5 21890769 T A
Chr5 21891115 T G
Chr5 21891197 A G
Chr5 21891317 T C
Chr5 21891333 G T
Chr5 21891977 T G
Chr5 21892039 C T
Chr5 21892069 T A
Chr5 21892446 C T
Chr5 21892473 A G
Chr5 21892698 T C
Chr5 21892703 A T
Chr5 21893330 G T
Chr5 21893434 T G
Chr5 21893487 C A
Chr5 21893754 C A
Chr5 21893796 T G
Chr5 21893950 G A
Chr5 21894159 G T
Chr5 21894475 T A
Chr5 21894539 C T
Chr5 21894634 G A
Chr5 21895008 A C
Chr5 21895071 G T
Chr5 21895103 C T
Chr5 21895132 G A
Chr5 21895226 A C
Chr5 21895249 G A
Chr5 21895500 G C
Chr5 21895540 A T
Chr5 21895784 G A
Chr5 21896229 A G
Chr5 21896268 T G
Chr5 21896280 A G
Chr5 21896564 G A
Chr5 21896765 G T
Chr5 21897091 C T
Chr5 21897373 G A
Chr5 21897878 T C
Chr5 21897908 G C
Chr5 21898249 T C
Chr5 21898469 G A
Chr5 21898574 C T
Chr5 21898767 T C
Chr5 21898848 T C
Chr5 21898984 G A
Chr5 21898986 G A
Chr5 21899206 C T
Chr5 21899597 G A
Chr5 21899663 T C
Chr5 21899878 G A
Chr5 21899950 A G
Chr5 21900211 T C
Chr5 21900226 A G
Chr5 21900323 T G
Chr5 21900496 A C
Chr5 21901050 T A
Chr5 21901374 G A
Chr5 21901679 G A
Chr5 21901680 A G
Chr5 21901713 C T
Chr5 21901945 A G
Chr5 21902474 T C
Chr5 21902522 G T
Chr5 21902534 A T
Chr5 21902819 C T
Chr5 21902965 T C
Chr5 21903392 A G
Chr5 21903548 T A
Chr5 21903576 T C
Chr5 21903638 A C
Chr5 21903828 T C
Chr5 21904166 C T
Chr5 21904291 G A
Chr5 21904297 G A
Chr5 21904330 G A
Chr5 21904388 T G
Chr5 21904437 C T
Chr5 21904458 G A
Chr5 21904483 G A
Chr5 21904840 C T
Chr5 21904888 G A
Chr5 21904951 C A
Chr5 21904958 C A
Chr5 21905316 G A
Chr5 21905458 A C
Chr5 21905527 G A
Chr5 21905581 T C
Chr5 21905606 G T
Chr5 21905828 T C
Chr5 21906252 A C
Chr5 21906312 T C
Chr5 21906333 A C
Chr5 21919635 C T
Chr5 21919655 T C
Chr5 21919737 C T
Chr5 21919831 A G
Chr5 21919889 G A
Chr5 21919933 G A
Chr5 21920073 A G
Chr5 21920160 T G
Chr5 21920217 C T
Chr5 21920236 A G
Chr5 21920258 G A
Chr5 21920597 G A
Chr5 21920601 T C
Chr5 21920606 C T
Chr5 21920659 A G
Chr5 21920668 C T
Chr5 21920670 C T
Chr5 21920715 C T
Chr5 21920767 C T
Chr5 21920961 T G
Chr5 21921039 G A
Chr5 21921040 C T
Chr5 21921047 T A
Chr5 21921053 T C
Chr5 21921251 A T
Chr5 21921292 T A
Chr5 21921711 A T
Chr5 21921748 A T
Chr5 21921787 T C
Chr5 21921797 G A
Chr5 21921814 T A
Chr5 21921830 T C
Chr5 21921840 C T
Chr5 21921852 C T
Chr5 21921882 T C
Chr5 21921896 T C
Chr5 21922048 G A
Chr5 21922078 T C
Chr5 21922151 G C
Chr5 21922227 C G
Chr5 21922228 C G
Chr5 21922231 A C
Chr5 21922284 T C
Chr5 21922309 G A
Chr5 21922324 A G
Chr5 21922368 T G
Chr5 21922401 T A
Chr5 21922429 G A
Chr5 21922449 G A
Chr5 21922458 G A
Chr5 21922481 G T
Chr5 21931299 T G
Chr5 21931841 T C
Chr5 21931881 A G
Chr5 21937282 A G
Chr5 21937374 G A
Chr5 21937569 A C
Chr5 21937630 T C
Chr5 21937642 A G
Chr5 21937708 G T
Chr5 21938129 T G
Chr5 21938758 C T
Chr5 21939181 G A
Chr5 21939212 G A
Chr5 21939274 A G
Chr5 21939424 G A
Chr5 21939721 T C
Chr5 21939741 G T
Chr5 21939829 A G
Chr5 21939857 T C
Chr5 21939862 G A
Chr5 21940008 G A
Chr5 21940043 A C
Chr5 21940142 C G
Chr5 21940169 T C
Chr5 21940271 A G
Chr5 21940276 G A
Chr5 21940286 T C
Chr5 21940337 A G
Chr5 21940383 C T
Chr5 21940422 C T
Chr5 21940584 A G
Chr5 21940627 A G
Chr5 21940660 T C
Chr5 21940697 A G
Chr5 21940797 G A
Chr5 21940799 T C
Chr5 21940823 T C
Chr5 21940862 C T
Chr5 21940932 A T
Chr5 21940940 T C
Chr5 21940951 C A
Chr5 21941044 G A
Chr5 21941061 G A
Chr5 21941103 C A
Chr5 21941106 A G
Chr5 21941118 C A
Chr5 21941124 A G
Chr5 21941129 T C
Chr5 21941374 C A
Chr5 21941633 A C
Chr5 21941900 A G
Chr5 21942991 T A
Chr5 21943004 T A
Chr5 21943305 C T
Chr5 21943497 T C
Chr5 21943527 A G
Chr5 21944049 A C
Chr5 21944210 C T
Chr5 21944490 G A
Chr5 21944491 C T
Chr5 21944506 T C
Chr5 21944546 T G
Chr5 21944707 C T
Chr5 21944725 C G
Chr5 21945225 A T
Chr5 21945238 G A
Chr5 21945246 C T
Chr5 21945247 G A
Chr5 21945257 G A
Chr5 21945259 A G
Chr5 21945350 A T
Chr5 21945356 A G
Chr5 21945365 G A
Chr5 21945387 A G
Chr5 21945396 C T
Chr5 21945418 C T
Chr5 21946279 C A
Chr5 21946302 C A
Chr5 21946315 G T
Chr5 21946352 G A
Chr5 21946502 G A
Chr5 21946526 C T
Chr5 21946621 A T
Chr5 21946634 T A
Chr5 21946697 G A
Chr5 21946701 A G
Chr5 21946826 T C
Chr5 21946870 G A
Chr5 21946954 T C
Chr5 21947206 A G
Chr5 21947418 G A
Chr5 21947522 T C
Chr5 21947600 T C
Chr5 21948071 A C
Chr5 21948233 T C
Chr5 21948640 G C
Chr5 21949029 A G
Chr5 21949090 A G
Chr5 21949475 C A
Chr5 21949482 G A
Chr5 21949819 C T
Chr5 21950125 T G
Chr5 21950821 C A
Chr5 21951060 T C
Chr5 21951885 C T
Chr5 21952165 G A
Chr5 21952263 T G
Chr5 21952279 A T
Chr5 21952340 G A
Chr5 21952350 A G
Chr5 21952407 A G
Chr5 21952456 G A
Chr5 21952651 A G
Chr5 21952710 C G
Chr5 21952747 C A
Chr5 21952793 A G
Chr5 21952805 T G
Chr5 21953063 A G
Chr5 21953598 A T
Chr5 21953783 A T
Chr5 21954762 G A
Chr5 21955255 T C
Chr5 21955361 G A
Chr5 21955847 T C
Chr5 21956303 T C
Chr5 21956584 T C
Chr5 21957473 G A
Chr5 21957597 C A
Chr5 21957780 A G
Chr5 21958411 G C
Chr5 21958588 T C
Chr5 21958617 A T
Chr5 21958668 G A
Chr5 21958722 C T
Chr5 21958747 A T
Chr5 21958833 A G
Chr5 21958862 C T
Chr5 21958896 C T
Chr5 21958910 G A
Chr5 21958924 C T
Chr5 21958946 G A
Chr5 21958950 G T
Chr5 21959229 T C
Chr5 21959310 C T
Chr5 21959319 C T
Chr5 21959368 G A
Chr5 21959438 A G
Chr5 21959622 G A
Chr5 21959624 A G
Chr5 21959772 C T
Chr5 21959782 G A
Chr5 21959791 C T
Chr5 21959904 A G
Chr5 21959939 A G
Chr5 21960014 A T
Chr5 21960093 G A
Chr5 21960098 T C
Chr5 21960113 G A
Chr5 21960133 C T
Chr5 21960529 C T
Chr5 21960695 G C
Chr5 21960755 G T
Chr5 21960832 C T
Chr5 21960935 C T
Chr5 21960963 G A
Chr5 21961031 C T
Chr5 21961129 G A
Chr5 21961149 T G
Chr5 21961195 C T
Chr5 21961201 T C
Chr5 21961249 T C
Chr5 21961253 A G
Chr5 21961259 T C
Chr5 21961260 A C
Chr5 21961355 G A
Chr5 21961388 G A
Chr5 21961413 G A
Chr5 21961417 A C
Chr5 21961422 C T
Chr5 21961433 C T
Chr5 21961552 G A
Chr5 21961705 G C
Chr5 21961723 C A
Chr5 21961727 A G
Chr5 21961735 G A
Chr5 21961774 A G
Chr5 21961834 C T
Chr5 21961887 G T
Chr5 21961892 T C
Chr5 21962126 A G
Chr5 21962166 G A
Chr5 21962180 C G
Chr5 21962186 A G
Chr5 21962198 G A
Chr5 21962212 A G
Chr5 21962365 A G
Chr5 21962457 G A
Chr5 21962460 C T
Chr5 21962641 C G
Chr5 21962782 C G
Chr5 21962919 C T
Chr5 21962920 A G
Chr5 21963052 G A
Chr5 21963057 G C
Chr5 21963144 A C
Chr5 21963183 A G
Chr5 21963190 G A
Chr5 21963230 T C
Chr5 21963253 G A
Chr5 21963379 C T
Chr5 21963456 T C
Chr5 21963479 C G
Chr5 21963542 G A
Chr5 21963617 G A
Chr5 21963761 A G
Chr5 21963926 G T
Chr5 21964042 G A
Chr5 21964058 G A
Chr5 21964164 C T
Chr5 21964198 G A
Chr5 21964619 G A
Chr5 21964620 G T
Chr5 21964627 C T
Chr5 21964808 A G
Chr5 21975014 A G
Chr5 21975148 G A
Chr5 21975253 G A
Chr5 21975637 A C
Chr5 21975736 G A
Chr5 21975778 C T
Chr5 21975850 G A
Chr5 21975873 C T
Chr5 21975891 T A
Chr5 21975954 G A
Chr5 21976181 G A
Chr5 21976235 T C
Chr5 21976437 G A
Chr5 21976478 T C
Chr5 21976482 C G
Chr5 21976493 G A
Chr5 21976502 G A
Chr5 21976526 G A
Chr5 21976527 T C
Chr5 21976539 G A
Chr5 21976586 A G
Chr5 21976638 C T
Chr5 21976700 G A
Chr5 21976758 A G
Chr5 21977062 G A
Chr5 21977071 C T
Chr5 21977088 C T
Chr5 21977125 G A
Chr5 21977140 T C
Chr5 21977158 G A
Chr5 21977263 G A
Chr5 21977264 G T
Chr5 21977316 A T
Chr5 21977317 A T
Chr5 21977344 C T
Chr5 21977351 C A
Chr5 21977364 T C
Chr5 21977406 A G
Chr5 21977410 G C
Chr5 21977414 A G
Chr5 21977437 T G
Chr5 21977445 C T
Chr5 21977490 G A
Chr5 21977559 A G
Chr5 21977594 A G
Chr5 21977602 G A
Chr5 21977684 A G
Chr5 21977703 T C
Chr5 21977754 T A
Chr5 21977773 T G
Chr5 21977782 T A
Chr5 21977792 G A
Chr5 21977809 C A
Chr5 21977843 T C
Chr5 21977854 G A
Chr5 21977860 G A
Chr5 21977866 G A
Chr5 21977921 T C
Chr5 21977950 C G
Chr5 21978033 C T
Chr5 21978048 A G
Chr5 21978053 C T
Chr5 21978067 A G
Chr5 21978082 T C
Chr5 21978124 G A
Chr5 21978313 C A
Chr5 21978814 G A
Chr5 21979015 A C
Chr5 21979360 G A
Chr5 21979419 T C
Chr5 21979571 C A
Chr5 21979958 A G
Chr5 21980171 A G
Chr5 21980321 C A
Chr5 21980425 A G
Chr5 21980627 A G
Chr5 21980739 T A
Chr5 21980775 A G
Chr5 21980841 G A
Chr5 21980881 C T
Chr5 21980931 G C
Chr5 21980935 G A
Chr5 21980976 G A
Chr5 21981079 A G
Chr5 21981124 C T
Chr5 21981224 G A
Chr5 21981239 T C
Chr5 21981259 C T
Chr5 21981297 G A
Chr5 21981300 T C
Chr5 21981314 G A
Chr5 21981332 G T
Chr5 21981370 T C
Chr5 21981389 A G
Chr5 21981514 G A
Chr5 21981529 T C
Chr5 21981609 G A
Chr5 21981621 T C
Chr5 21981710 T C
Chr5 21981731 T C
Chr5 21981756 T C
Chr5 21981759 C T
Chr5 21981780 A T
Chr5 21981797 G T
Chr5 21981802 T C
Chr5 21981838 G A
Chr5 21981905 A G
Chr5 21981989 T A
Chr5 21982296 A G
Chr5 21982431 A G
Chr5 21982440 T G
Chr5 21982542 T C
Chr5 21982561 A G
Chr5 21982775 C T
Chr5 21982914 A G
Chr5 21982935 T C
Chr5 21983078 T C
Chr5 21983189 T C
Chr5 21983213 G A
Chr5 21983276 T C
Chr5 21983289 C T
Chr5 21983306 T C
Chr5 21983331 A C
Chr5 21983486 A G
Chr5 21983493 A G
Chr5 21983600 G A
Chr5 21983678 T C
Chr5 21983696 C T
Chr5 21983697 A G
Chr5 21983704 C T
Chr5 21983878 A G
Chr5 21983910 C T
Chr5 21983924 T C
Chr5 21983957 T C
Chr5 21984055 C T
Chr5 21984163 T C
Chr5 21984258 C T
Chr5 21984974 G A
Chr5 21985100 A T
Chr5 21985184 A T
Chr5 21986149 A T
Chr5 21986506 C T
Chr5 21986608 C T
Chr5 21986633 G A
Chr5 21986721 A G
Chr5 21986833 T C
Chr5 21986884 C T
Chr5 21986991 T A
Chr5 21987077 T C
Chr5 21987115 A T
Chr5 21987371 C G
Chr5 21987449 G T
Chr5 21987619 A G
Chr5 21987982 A T
Chr5 21988238 C T
Chr5 21988692 A T
Chr5 21989230 T C
Chr5 21989861 G C
Chr5 21989934 T G
Chr5 21990089 T C
Chr5 21990681 G C
Chr5 21990790 G C
Chr5 21990912 A G
Chr5 21991965 C T
Chr5 21993103 G A
Chr5 21993133 T C
Chr5 21993187 G A
Chr5 21993976 T C
Chr5 21994210 G C
Chr5 21994756 A G
Chr5 21994759 A G
Chr5 21995094 A G
Chr5 21996927 T C
Chr5 21997266 C G
Chr5 21998276 G A
Chr5 21998425 A G
Chr5 21998825 G T
Chr5 21999077 G C
Chr5 21999303 G A
Chr5 21999696 T A
Chr5 21999869 G A
Chr5 22000007 A G
Chr5 22000100 C T
Chr5 22000223 C T
Chr5 22000292 A G
Chr5 22000591 A T
Chr5 22000639 C T
Chr5 22000650 G A
Chr5 22000791 C A
Chr5 22000881 A T
Chr5 22000897 G A
Chr5 22000914 C A
Chr5 22001073 A G
Chr5 22001392 T C
Chr5 22001486 C T
Chr5 22001524 G A
Chr5 22001631 G A
Chr5 22001853 G A
Chr5 22001951 C T
Chr5 22001989 C T
Chr5 22002149 G A
Chr5 22002286 G T
Chr5 22002300 C G
Chr5 22002331 C T
Chr5 22002341 G A
Chr5 22002353 C T
Chr5 22002419 G A
Chr5 22002449 C T
Chr5 22002495 C T
Chr5 22002512 A G
Chr5 22002541 T A
Chr5 22002562 A G
Chr5 22002584 C T
Chr5 22002614 C T
Chr5 22002628 C T
Chr5 22002642 C G
Chr5 22002671 T C
Chr5 22002906 C T
Chr5 22003015 C A
Chr5 22003042 T G
Chr5 22003043 A G
Chr5 22003048 T C
Chr5 22003056 G A
Chr5 22003101 G A
Chr5 22003119 T C
Chr5 22003201 G A
Chr5 22003208 T C
Chr5 22003307 T C
Chr5 22003338 T C
Chr5 22003342 T C
Chr5 22003364 C T
Chr5 22003385 C T
Chr5 22003397 G A
Chr5 22003404 C T
Chr5 22003609 A G
Chr5 22004321 G A
Chr5 22004330 G A
Chr5 22004334 C T
Chr5 22004339 T A
Chr5 22004340 A G
Chr5 22004344 A G
Chr5 22004360 T C
Chr5 22004361 T C
Chr5 22004365 C T
Chr5 22004385 C T
Chr5 22004408 C T
Chr5 22004464 C T
Chr5 22004486 C T
Chr5 22004490 T C
Chr5 22004510 A G
Chr5 22004584 A G
Chr5 22004589 T G
Chr5 22004614 G A
Chr5 22004637 A G
Chr5 22005175 A T
Chr5 22006024 G A
Chr5 22006142 G A
Chr5 22006323 T C
Chr5 22006604 C T
Chr5 22006749 G A
Chr5 22007244 G A
Chr5 22007997 T C
Chr5 22008501 T C
Chr5 22010075 A G
Chr5 22010081 A G
Chr5 22010255 T C
Chr5 22010451 T C
Chr5 22010877 A G
Chr5 22011064 A G
Chr5 22011807 C T
Chr5 22012033 G A
Chr5 22013152 C A
Chr5 22013159 A G
Chr5 22013764 T C
Chr5 22014031 C T
Chr5 22014045 C T
Chr5 22014143 T A
Chr5 22014518 G A
Chr5 22014633 A G
Chr5 22014664 C T
Chr5 22014707 T C
Chr5 22014732 T C
Chr5 22014839 A G
Chr5 22014865 G A
Chr5 22015009 T C
Chr5 22015236 G A
Chr5 22015441 A T
Chr5 22015491 T C
Chr5 22015532 C T
Chr5 22015652 T C
Chr5 22015957 C T
Chr5 22015979 T G
Chr5 22016046 T C
Chr5 22016157 A T
Chr5 22016249 C A
Chr5 22016326 T A
Chr5 22016405 A C
Chr5 22017038 T A
Chr5 22017194 G A
Chr5 22018180 C A
Chr5 22019001 A G
Chr5 22019287 T C
Chr5 22019405 G A
Chr5 22019872 T C
Chr5 22019894 T C
Chr5 22019984 T C
Chr5 22020004 A G
Chr5 22020017 T C
Chr5 22020036 G A
Chr5 22020125 T G
Chr5 22020233 C T
Chr5 22020266 T A
Chr5 22020342 A G
Chr5 22020813 A G
Chr5 22020943 G A
Chr5 22020947 A T
Chr5 22020978 A G
Chr5 22021070 C A
Chr5 22021106 T G
Chr5 22021220 C T
Chr5 22021293 T C
Chr5 22021296 T C
Chr5 22022434 G T
Chr5 22023344 A G
Chr5 22023345 G A
Chr5 22023348 A G
Chr5 22023518 C T
Chr5 22023558 G T
Chr5 22023607 A T
Chr5 22023783 G T
Chr5 22023790 G C
Chr5 22024044 G A
Chr5 22024219 A G
Chr5 22024300 T C
Chr5 22024327 T C
Chr5 22024510 G C
Chr5 22024613 G A
Chr5 22024629 C T
Chr5 22024879 A G
Chr5 22024886 C T
Chr5 22024979 G A
Chr5 22024994 C T
Chr5 22025030 G C
Chr5 22025040 G C
Chr5 22025056 G C
Chr5 22025160 T C
Chr5 22025186 T C
Chr5 22025191 A T
Chr5 22025222 C A
Chr5 22025234 T C
Chr5 22025325 C T
Chr5 22025365 G A
Chr5 22025367 C T
Chr5 22025377 C T
Chr5 22025380 C T
Chr5 22025413 G A
Chr5 22025432 C T
Chr5 22025451 A G
Chr5 22025486 C T
Chr5 22025489 C T
Chr5 22025560 T C
Chr5 22025569 A G
Chr5 22025601 T C
Chr5 22025606 T C
Chr5 22025612 A G
Chr5 22025625 T C
Chr5 22025666 T C
Chr5 22025667 A G
Chr5 22025668 G T
Chr5 22025732 T C
Chr5 22025846 C G
Chr5 22025864 C T
Chr5 22025912 T C
Chr5 22025918 C T
Chr5 22025927 T C
Chr5 22026028 G A
Chr5 22026115 A C
Chr5 22026181 G A
Chr5 22026189 A G
Chr5 22026209 A G
Chr5 22026224 T G
Chr5 22026323 G A
Chr5 22026438 A G
Chr5 22026507 T C
Chr5 22026560 G A
Chr5 22026642 C T
Chr5 22026710 C T
Chr5 22026761 A G
Chr5 22026788 A C
Chr5 22027025 G A
Chr5 22027103 A G
Chr5 22027158 T A
Chr5 22027279 A G
Chr5 22027355 T A
Chr5 22027404 C T
Chr5 22027494 G A
Chr5 22027621 A G
Chr5 22027630 T C
Chr5 22027714 G A
Chr5 22027831 T C
Chr5 22027883 C T
Chr5 22027973 G T
Chr5 22028022 A G
Chr5 22028054 T A
Chr5 22028074 A G
Chr5 22028097 C T
Chr5 22028200 G A
Chr5 22028241 T C
Chr5 22028305 A G
Chr5 22028338 A G
Chr5 22028427 A C
Chr5 22028462 C T
Chr5 22028488 G A
Chr5 22028516 T G
Chr5 22028678 C T
Chr5 22028694 A G
Chr5 22028699 A T
Chr5 22028708 A G
Chr5 22028723 A G
Chr5 22028838 T C
Chr5 22028849 A G
Chr5 22028860 A G
Chr5 22028946 T C
Chr5 22028953 C T
Chr5 22028975 G A
Chr5 22028980 T C
Chr5 22028992 G A
Chr5 22029071 A T
Chr5 22030509 T C
Chr5 22030969 T A
Chr5 22031558 C T
Chr5 22031724 C T
Chr5 22032547 A G
Chr5 22032890 G A
Chr5 22033044 G A
Chr5 22034256 G A
Chr5 22034263 C T
Chr5 22034385 G T
Chr5 22034386 G A
Chr5 22034397 T C
Chr5 22034433 G A
Chr5 22034441 C T
Chr5 22034442 T C
Chr5 22034514 T C
Chr5 22034659 G C
Chr5 22034691 A G
Chr5 22034712 A G
Chr5 22034717 T C
Chr5 22034767 T C
Chr5 22034779 C A
Chr5 22034801 G A
Chr5 22034912 G A
Chr5 22034941 G A
Chr5 22035000 G A
Chr5 22035097 A T
Chr5 22035167 T C
Chr5 22035209 T C
Chr5 22035221 A G
Chr5 22035263 C T
Chr5 22035264 G A
Chr5 22035345 G A
Chr5 22035356 C T
Chr5 22035439 G C
Chr5 22035682 G A
Chr5 22035812 A G
Chr5 22035866 C T
Chr5 22036067 A G
Chr5 22036209 T C
Chr5 22036210 G C
Chr5 22036337 T C
Chr5 22036422 C T
Chr5 22036480 G A
Chr5 22036506 A G
Chr5 22036576 G A
Chr5 22036594 T C
Chr5 22036659 C T
Chr5 22036663 G A
Chr5 22036734 T C
Chr5 22036787 G A
Chr5 22036805 A G
Chr5 22036815 A G
Chr5 22036877 T C
Chr5 22036918 A G
Chr5 22036924 C A
Chr5 22036948 A G
Chr5 22037027 C T
Chr5 22037053 C T
Chr5 22037104 G A
Chr5 22037145 C T
Chr5 22037157 C G
Chr5 22037208 G A
Chr5 22037237 G A
Chr5 22037306 A G
Chr5 22037307 T C
Chr5 22037321 C T
Chr5 22037342 C T
Chr5 22037376 T C
Chr5 22037494 C T
Chr5 22037514 T C
Chr5 22037518 T C
Chr5 22037520 A T
Chr5 22037528 A T
Chr5 22037569 C T
Chr5 22037571 C T
Chr5 22037811 G A
Chr5 22037895 G C
Chr5 22038078 C A
Chr5 22038383 C T
Chr5 22038405 C T
Chr5 22038726 T G
Chr5 22038849 T G
Chr5 22038958 T C
Chr5 22039041 A G
Chr5 22039250 T A
Chr5 22039423 A G
Chr5 22039731 T A
Chr5 22039785 C A
Chr5 22039903 C T
Chr5 22039953 T G
Chr5 22039972 A G
Chr5 22040085 C T
Chr5 22040088 C T
Chr5 22040100 A G
Chr5 22040112 A G
Chr5 22040160 C T
Chr5 22040164 A T
Chr5 22040185 T C
Chr5 22040193 C T
Chr5 22040197 A G
Chr5 22040498 G A
Chr5 22040808 A G
Chr5 22040840 C T
Chr5 22040868 G C
Chr5 22040883 G A
Chr5 22040956 C T
Chr5 22040978 A G
Chr5 22041036 C T
Chr5 22041049 A G
Chr5 22041059 G A
Chr5 22041077 G A
Chr5 22041150 C T
Chr5 22041153 C T
Chr5 22041175 T C
Chr5 22041181 C A
Chr5 22041188 G A
Chr5 22041257 G A
Chr5 22041292 T C
Chr5 22041310 T A
Chr5 22041312 G A
Chr5 22041318 C T
Chr5 22041439 C T
Chr5 22041444 A G
Chr5 22041463 G A
Chr5 22041596 T G
Chr5 22041716 A G
Chr5 22041818 G A
Chr5 22041893 C T
Chr5 22041894 C T
Chr5 22041897 T C
Chr5 22041905 G A
Chr5 22041925 A G
Chr5 22041980 G A
Chr5 22042013 T C
Chr5 22042017 G A
Chr5 22042018 C T
Chr5 22042019 T C
Chr5 22042037 G A
Chr5 22042128 A G
Chr5 22042201 G A
Chr5 22042217 A G
Chr5 22042452 T A
Chr5 22042460 T C
Chr5 22042493 G T
Chr5 22042511 C A
Chr5 22042598 C T
Chr5 22042618 T C
Chr5 22042671 C T
Chr5 22042698 G A
Chr5 22042776 T C
Chr5 22042813 C T
Chr5 22042838 C T
Chr5 22042839 A G
Chr5 22042901 A G
Chr5 22042921 T C
Chr5 22042930 T A
Chr5 22042944 A T
Chr5 22042963 C T
Chr5 22042965 A G
Chr5 22042973 A G
Chr5 22042991 T C
Chr5 22043335 G T
Chr5 22043366 A G
Chr5 22043501 A G
Chr5 22043542 T C
Chr5 22043651 C G
Chr5 22043734 C A
Chr5 22043738 C G
Chr5 22043740 C G
Chr5 22044025 G A
Chr5 22044029 G A
Chr5 22044033 G A
Chr5 22044161 T C
Chr5 22044173 G A
Chr5 22044202 C T
Chr5 22044311 T G
Chr5 22044407 C T
Chr5 22044701 A C
Chr5 22044752 G A
Chr5 22045233 C T
Chr5 22045280 A G
Chr5 22046227 C G
Chr5 22046295 T G
Chr5 22047646 T C
Chr5 22047766 A G
Chr5 22048433 G A
Chr5 22048768 A G
Chr5 22049518 G T
Chr5 22049937 T C
Chr5 22049952 G A
Chr5 22050100 A G
Chr5 22050155 G A
Chr5 22050804 C T
Chr5 22051818 A T
Chr5 22052568 C T
Chr5 22052897 G T
Chr5 22053296 A T
Chr5 22053361 T G
Chr5 22053789 G A
Chr5 22054077 A T
Chr5 22055186 A G
Chr5 22055281 G C
Chr5 22055622 C T
Chr5 22055815 A G
Chr5 22056594 T C
Chr5 22056829 G C
Chr5 22056884 A G
Chr5 22057062 A T
Chr5 22057182 A G
Chr5 22057233 A G
Chr5 22057559 T C
Chr5 22057637 T G
Chr5 22057769 G A
Chr5 22057872 A G
Chr5 22057873 A T
Chr5 22057978 A T
Chr5 22058473 A G
Chr5 22058591 A G
Chr5 22058867 A G
Chr5 22058911 G T
Chr5 22058930 G T
Chr5 22058973 G A
Chr5 22059254 A T
Chr5 22059473 T A
Chr5 22059665 G A
Chr5 22059731 T C
Chr5 22059743 C T
Chr5 22059941 G A
Chr5 22060170 T C
Chr5 22060337 A C
Chr5 22060531 A G
Chr5 22060635 G T
Chr5 22061095 C T
Chr5 22061130 G C
Chr5 22061292 G T
Chr5 22061653 C G
Chr5 22061897 A G
Chr5 22062384 G C
Chr5 22062945 G T
Chr5 22062948 G T
Chr5 22063097 T C
Chr5 22063165 T C
Chr5 22063175 A G
Chr5 22063302 C T
Chr5 22063310 A G
Chr5 22063445 T C
Chr5 22063480 C T
Chr5 22063547 T A
Chr5 22063573 C T
Chr5 22063682 C T
Chr5 22063686 G A
Chr5 22063853 G A
Chr5 22063956 G A
Chr5 22063984 T C
Chr5 22064036 C G
Chr5 22064038 C T
Chr5 22064073 A G
Chr5 22064077 G A
Chr5 22064080 T C
Chr5 22064104 T C
Chr5 22064269 T C
Chr5 22064459 A G
Chr5 22064627 A G
Chr5 22064683 C A
Chr5 22064697 T C
Chr5 22064901 T C
Chr5 22065316 G A
Chr5 22065414 G T
Chr5 22065455 A G
Chr5 22065493 A G
Chr5 22065519 A G
Chr5 22065567 C T
Chr5 22065582 C T
Chr5 22065590 G A
Chr5 22065600 A G
Chr5 22065601 G A
Chr5 22066092 A C
Chr5 22066673 G A
Chr5 22067100 A T
Chr5 22067357 T C
Chr5 22067759 C T
Chr5 22068117 C G
Chr5 22068171 G C
Chr5 22068407 C T
Chr5 22068412 A T
Chr5 22068494 G A
Chr5 22068602 T G
Chr5 22068603 C T
Chr5 22068622 C T
Chr5 22068642 T A
Chr5 22068664 T C
Chr5 22068918 G A
Chr5 22068942 T G
Chr5 22069104 A G
Chr5 22069114 T A
Chr5 22069177 T C
Chr5 22069252 G C
Chr5 22069480 G A
Chr5 22069521 G A
Chr5 22069534 G A
Chr5 22069540 A G
Chr5 22069630 C T
Chr5 22069742 C T
Chr5 22069745 C T
Chr5 22069782 C T
Chr5 22069790 C T
Chr5 22069798 T C
Chr5 22069822 T C
Chr5 22069830 C T
Chr5 22069845 C T
Chr5 22069850 G T
Chr5 22069885 G A
Chr5 22069937 A G
Chr5 22070139 T C
Chr5 22070145 T C
Chr5 22070190 G A
Chr5 22070388 A C
Chr5 22070401 T G
Chr5 22070408 T A
Chr5 22070600 T G
Chr5 22070620 T C
Chr5 22070659 A T
Chr5 22070685 T G
Chr5 22070723 G T
Chr5 22070728 A G
Chr5 22070814 G T
Chr5 22070829 T G
Chr5 22070833 A G
Chr5 22070867 T C
Chr5 22070877 A G
Chr5 22070886 A G
Chr5 22070901 G A
Chr5 22070908 C T
Chr5 22070913 G A
Chr5 22070953 G A
Chr5 22070979 A T
Chr5 22071046 A G
Chr5 22071058 T C
Chr5 22071087 G A
Chr5 22071123 T A
Chr5 22071900 A T
Chr5 22071977 G A
Chr5 22072035 G A
Chr5 22072056 C A
Chr5 22072068 A G
Chr5 22072080 T C
Chr5 22072118 T G
Chr5 22072171 G T
Chr5 22072189 A G
Chr5 22072227 A C
Chr5 22072367 C T
Chr5 22072481 G A
Chr5 22072520 C T
Chr5 22072524 C T
Chr5 22072707 A G
Chr5 22072766 G A
Chr5 22072795 G A
Chr5 22072805 T C
Chr5 22072899 C T
Chr5 22073000 G A
Chr5 22073020 C T
Chr5 22073086 C T
Chr5 22073108 G C
Chr5 22073136 G T
Chr5 22073164 G A
Chr5 22073196 G T
Chr5 22073255 T C
Chr5 22073308 G A
Chr5 22073309 G A
Chr5 22073324 G A
Chr5 22073326 A G
Chr5 22073369 G A
Chr5 22073446 A C
Chr5 22073447 G A
Chr5 22073459 G A
Chr5 22073470 A G
Chr5 22073519 G A
Chr5 22073533 G A
Chr5 22073569 C T
Chr5 22073576 T C
Chr5 22073615 A G
Chr5 22073775 T C
Chr5 22073809 A G
Chr5 22073830 C G
Chr5 22073838 A G
Chr5 22074118 A T
Chr5 22074137 G A
Chr5 22074154 G A
Chr5 22074259 T C
Chr5 22074381 G A
Chr5 22074459 G A
Chr5 22074501 G A
Chr5 22074774 G C
Chr5 22075204 C T
Chr5 22075235 G A
Chr5 22075265 A C
Chr5 22075377 G T
Chr5 22075606 T C
Chr5 22075665 C T
Chr5 22075673 T C
Chr5 22075690 C A
Chr5 22075702 C T
Chr5 22075718 G A
Chr5 22075796 A G
Chr5 22075862 G A
Chr5 22075966 G A
Chr5 22076001 A G
Chr5 22076036 T C
Chr5 22076101 A G
Chr5 22076127 C A
Chr5 22076437 G A
Chr5 22076480 G A
Chr5 22076490 T C
Chr5 22076521 A G
Chr5 22076528 G A
Chr5 22076546 A T
Chr5 22076562 G A
Chr5 22076588 A C
Chr5 22076623 A G
Chr5 22076657 G C
Chr5 22076669 A G
Chr5 22076714 C T
Chr5 22076739 C A
Chr5 22076761 T C
Chr5 22076818 G T
Chr5 22076860 C A
Chr5 22076886 T C
Chr5 22076906 A T
Chr5 22087738 A G
Chr5 22087741 C T
Chr5 22087755 C T
Chr5 22087768 G A
Chr5 22087770 T C
Chr5 22087799 T C
Chr5 22087810 T C
Chr5 22087850 T G
Chr5 22087911 G A
Chr5 22087936 C T
Chr5 22087962 T C
Chr5 22087978 C T
Chr5 22087986 A C
Chr5 22088046 C T
Chr5 22088149 T C
Chr5 22088165 C T
Chr5 22088187 C T
Chr5 22088223 G A
Chr5 22088259 G A
Chr5 22088382 G A
Chr5 22088420 G A
Chr5 22088471 G A
Chr5 22088492 T C
Chr5 22088517 G A
Chr5 22088533 G A
Chr5 22088542 G T
Chr5 22088712 C T
Chr5 22088717 C T
Chr5 22088989 C T
Chr5 22089000 A G
Chr5 22089039 A G
Chr5 22089272 G A
Chr5 22089311 G C
Chr5 22089361 A G
Chr5 22089368 T C
Chr5 22089438 G A
Chr5 22089544 A G
Chr5 22089587 A G
Chr5 22089654 T C
Chr5 22089670 T C
Chr5 22089704 A C
Chr5 22089708 T C
Chr5 22089730 C T
Chr5 22089740 C T
Chr5 22089769 T C
Chr5 22089785 G A
Chr5 22089805 G C
Chr5 22089811 A G
Chr5 22089831 C T
Chr5 22089882 C T
Chr5 22089913 G A
Chr5 22089920 C T
Chr5 22089923 T C
Chr5 22089927 T A
Chr5 22089928 G C
Chr5 22089941 G T
Chr5 22089942 G C
Chr5 22089949 C T
Chr5 22089953 G A
Chr5 22089962 C T
Chr5 22120477 C T
Chr5 22120487 C T
Chr5 22120491 C T
Chr5 22120495 C T
Chr5 22120499 C T
Chr5 22120505 T C
Chr5 22120507 T C
Chr5 22120509 T C
Chr5 22120526 G A
Chr5 22120527 T C
Chr5 22120537 C T
Chr5 22120590 A G
Chr5 22120611 G T
Chr5 22120616 C A
Chr5 22120669 G T
Chr5 22120767 T C
Chr5 22120822 G T
Chr5 22120967 A G
Chr5 22121088 A C
Chr5 22121089 A C
Chr5 22121266 A T
Chr5 22121344 C T
Chr5 22121407 C T
Chr5 22121415 A G
Chr5 22121416 G A
Chr5 22121426 G A
Chr5 22121444 C T
Chr5 22121452 G T
Chr5 22121494 C T
Chr5 22121520 T C
Chr5 22121566 A G
Chr5 22121567 T C
Chr5 22121568 T C
Chr5 22121803 G A
Chr5 22122229 G A
Chr5 22122251 A T
Chr5 22122257 T C
Chr5 22122270 C A
Chr5 22122302 G C
Chr5 22122330 T C
Chr5 22122417 T C
Chr5 22122462 T C
Chr5 22122509 C T
Chr5 22122788 C A
Chr5 22122822 T C
Chr5 22123321 T A
Chr5 22123353 G A
Chr5 22123747 C G
Chr5 22123857 C T
Chr5 22123871 G A
Chr5 22123941 C G
Chr5 22123957 A G
Chr5 22124041 G T
Chr5 22124064 T C
Chr5 22124076 C T
Chr5 22124148 C A
Chr5 22124161 C T
Chr5 22124179 A C
Chr5 22124208 G C
Chr5 22124304 A G
Chr5 22124541 T C
Chr5 22124610 C T
Chr5 22124640 T C
Chr5 22124675 C G
Chr5 22124679 C T
Chr5 22124699 C G
Chr5 22124704 A G
Chr5 22124722 T C
Chr5 22124759 A G
Chr5 22124762 T C
Chr5 22124817 G T
Chr5 22124839 A G
Chr5 22124840 C T
Chr5 22124880 C G
Chr5 22124901 G A
Chr5 22124970 C A
Chr5 22124992 G A
Chr5 22125063 T C
Chr5 22125083 T G
Chr5 22125118 C A
Chr5 22125134 T C
Chr5 22125207 G A
Chr5 22125274 T A
Chr5 22125581 G A
Chr5 22125894 G A
Chr5 22126530 C A
Chr5 22126747 A C
Chr5 22126825 A G
Chr5 22126855 G A
Chr5 22126957 T C
Chr5 22127086 T C
Chr5 22127249 C T
Chr5 22127428 C T
Chr5 22127571 A T
Chr5 22127642 G A
Chr5 22127702 C T
Chr5 22127746 G T
Chr5 22128207 T C
Chr5 22128276 C T
Chr5 22128278 T C
Chr5 22128662 A C
Chr5 22129676 A C
Chr5 22129724 A G
Chr5 22129732 C G
Chr5 22129791 T C
Chr5 22129892 A G
Chr5 22134592 A G
Chr5 22134635 T C
Chr5 22134639 A G
Chr5 22134719 A C
Chr5 22134720 T C
Chr5 22134728 T A
Chr5 22134820 T G
Chr5 22134865 C T
Chr5 22134886 C G
Chr5 22134942 G A
Chr5 22134943 T C
Chr5 22134961 T C
Chr5 22135005 A G
Chr5 22135010 A G
Chr5 22135083 T C
Chr5 22135112 A C
Chr5 22135245 C T
Chr5 22135271 T C
Chr5 22135280 C T
Chr5 22135321 C T
Chr5 22135332 C T
Chr5 22135374 G T
Chr5 22135438 T C
Chr5 22135597 A T
Chr5 22135681 C T
Chr5 22135737 G A
Chr5 22135747 T C
Chr5 22135754 T C
Chr5 22135796 C G
Chr5 22135798 A G
Chr5 22135948 G A
Chr5 22135988 G A
Chr5 22136269 T C
Chr5 22136301 C T
Chr5 22136325 T G
Chr5 22136399 C T
Chr5 22136425 G A
Chr5 22136447 A G
Chr5 22136614 A G
Chr5 22136658 G A
Chr5 22136665 G C
Chr5 22136679 C T
Chr5 22136682 C T
Chr5 22136808 T C
Chr5 22136956 T C
Chr5 22137044 A C
Chr5 22137045 T A
Chr5 22137105 A C
Chr5 22137109 T A
Chr5 22137230 A T
Chr5 22137241 A C
Chr5 22137263 T C
Chr5 22137298 T C
Chr5 22137336 G A
Chr5 22137469 C G
Chr5 22137529 A C
Chr5 22137537 C G
Chr5 22137547 G A
Chr5 22137693 C T
Chr5 22137741 A C
Chr5 22137774 C T
Chr5 22137829 G A
Chr5 22137876 T C
Chr5 22137883 T C
Chr5 22137999 C T
Chr5 22138122 A G
Chr5 22138184 T C
Chr5 22138373 A T
Chr5 22138394 T C
Chr5 22138497 A T
Chr5 22138530 C T
Chr5 22138580 G A
Chr5 22138598 A G
Chr5 22138773 A G
Chr5 22138774 C T
Chr5 22138912 A C
Chr5 22139004 C T
Chr5 22139065 A T
Chr5 22139103 T C
Chr5 22139185 C T
Chr5 22139234 A G
Chr5 22139399 T G
Chr5 22139407 C A
Chr5 22139429 C T
Chr5 22139443 C T
Chr5 22139454 A G
Chr5 22139461 G A
Chr5 22139463 T C
Chr5 22139478 G A
Chr5 22139484 C A
Chr5 22139526 T C
Chr5 22139763 C T
Chr5 22139777 T C
Chr5 22139804 G A
Chr5 22139807 G C
Chr5 22139875 A G
Chr5 22139952 T C
Chr5 22139988 T C
Chr5 22140069 T C
Chr5 22140178 C A
Chr5 22140207 T A
Chr5 22140573 T C
Chr5 22140750 A G
Chr5 22140758 G A
Chr5 22140794 T C
Chr5 22140876 T C
Chr5 22140929 T G
Chr5 22140982 A T
Chr5 22141157 T C
Chr5 22141203 T C
Chr5 22141214 A T
Chr5 22141217 C G
Chr5 22141242 C T
Chr5 22141307 G T
Chr5 22141371 A T
Chr5 22141429 T G
Chr5 22141439 T C
Chr5 22141484 T C
Chr5 22141537 C T
Chr5 22141563 A G
Chr5 22141597 T G
Chr5 22141657 C T
Chr5 22141674 C T
Chr5 22141740 C T
Chr5 22141759 C T
Chr5 22141778 G C
Chr5 22141838 A C
Chr5 22141885 A G
Chr5 22141919 C T
Chr5 22141929 T C
Chr5 22141971 A G
Chr5 22142010 A G
Chr5 22142051 T C
Chr5 22142195 C T
Chr5 22142329 T C
Chr5 22142335 G A
Chr5 22142411 G A
Chr5 22142537 T C
Chr5 22142548 T C
Chr5 22142578 C T
Chr5 22142688 A G
Chr5 22142929 C T
Chr5 22142945 C T
Chr5 22142952 T C
Chr5 22142965 C T
Chr5 22143151 A T
Chr5 22143235 T C
Chr5 22143487 C T
Chr5 22143546 C T
Chr5 22143591 C A
Chr5 22143704 A G
Chr5 22143750 G A
Chr5 22143788 A G
Chr5 22143826 T C
Chr5 22143856 T C
Chr5 22143988 C T
Chr5 22144006 G A
Chr5 22144139 C T
Chr5 22144344 G T
Chr5 22144457 A C
Chr5 22144539 C T
Chr5 22144781 G C
Chr5 22145291 T C
Chr5 22145344 T A
Chr5 22145384 T G
Chr5 22145684 C A
Chr5 22146068 T A
Chr5 22146608 A C
Chr5 22146625 C A
Chr5 22146699 T C
Chr5 22146904 G A
Chr5 22146905 G T
Chr5 22147010 T C
Chr5 22147055 G A
Chr5 22147060 G A
Chr5 22147103 G A
Chr5 22147150 A G
Chr5 22147192 T C
Chr5 22147692 G C
Chr5 22147984 T C
Chr5 22147991 G C
Chr5 22148304 T G
Chr5 22148307 T G
Chr5 22148320 T C
Chr5 22148386 A C
Chr5 22148497 G T
Chr5 22148498 G A
Chr5 22148499 T A
Chr5 22148589 C T
Chr5 22148596 A G
Chr5 22148651 T C
Chr5 22148661 C T
Chr5 22148698 T C
Chr5 22148742 A G
Chr5 22148782 T C
Chr5 22148836 C T
Chr5 22148911 T C
Chr5 22148963 A G
Chr5 22149098 G A
Chr5 22149133 C T
Chr5 22149175 C T
Chr5 22149180 G A
Chr5 22149261 A T
Chr5 22149305 G A
Chr5 22149392 A T
Chr5 22149533 T G
Chr5 22149569 G A
Chr5 22149613 G A
Chr5 22149620 T C
Chr5 22149674 G C
Chr5 22150182 G A
Chr5 22150971 G A
Chr5 22151033 A G
Chr5 22151059 C G
Chr5 22151085 A G
Chr5 22151101 C T
Chr5 22151153 T G
Chr5 22151173 A G
Chr5 22151201 A C
Chr5 22151208 A T
Chr5 22151219 A G
Chr5 22151376 T C
Chr5 22151403 A G
Chr5 22151416 G C
Chr5 22151462 G A
Chr5 22151473 C T
Chr5 22151531 G A
Chr5 22151538 C T
Chr5 22151552 A G
Chr5 22151575 C T
Chr5 22151588 G A
Chr5 22151603 A G
Chr5 22151620 G A
Chr5 22151651 T C
Chr5 22151664 T C
Chr5 22151665 G C
Chr5 22151738 T C
Chr5 22151771 T C
Chr5 22151779 T C
Chr5 22151821 C T
Chr5 22151877 G A
Chr5 22151881 A G
Chr5 22151896 T C
Chr5 22151897 G A
Chr5 22151919 C T
Chr5 22151938 T C
Chr5 22151976 A G
Chr5 22152199 G A
Chr5 22152335 T C
Chr5 22152759 T A
Chr5 22152764 C A
Chr5 22152770 A G
Chr5 22152787 G A
Chr5 22152792 C T
Chr5 22152819 C T
Chr5 22152833 T A
Chr5 22152850 A G
Chr5 22152892 A G
Chr5 22152903 G A
Chr5 22152939 A G
Chr5 22152961 G A
Chr5 22153051 T C
Chr5 22153212 T C
Chr5 22153294 G A
Chr5 22153364 G A
Chr5 22153407 C T
Chr5 22153454 T C
Chr5 22153464 G A
Chr5 22153476 A G
Chr5 22153488 C T
Chr5 22153532 C T
Chr5 22153535 A G
Chr5 22153562 A G
Chr5 22153676 C T
Chr5 22153816 C T
Chr5 22153869 G C
Chr5 22154121 C T
Chr5 22154389 C T
Chr5 22154797 T C
Chr5 22154859 C T
Chr5 22154990 A C
Chr5 22155661 C G
Chr5 22155788 A T
Chr5 22155895 C T
Chr5 22155950 C T
Chr5 22155955 C T
Chr5 22156050 G A
Chr5 22156543 A C
Chr5 22157067 G A
Chr5 22157253 G T
Chr5 22157439 A G
Chr5 22157702 G A
Chr5 22158387 A T
Chr5 22158736 G A
Chr5 22158754 G A
Chr5 22158813 G A
Chr5 22158817 G A
Chr5 22158887 C A
Chr5 22158968 C T
Chr5 22159025 G A
Chr5 22159033 C T
Chr5 22159054 G A
Chr5 22159184 C T
Chr5 22159253 A G
Chr5 22159484 T C
Chr5 22159581 A G
Chr5 22159812 T C
Chr5 22159821 A G
Chr5 22160426 T C
Chr5 22160497 C T
Chr5 22160510 C T
Chr5 22160521 G A
Chr5 22160585 T C
Chr5 22161133 T C
Chr5 22161425 T C
Chr5 22161702 G A
Chr5 22162041 G A
Chr5 22163003 G C
Chr5 22163403 A C
Chr5 22163439 C T
Chr5 22163526 C T
Chr5 22163607 C T
Chr5 22163829 C T
Chr5 22163894 A G
Chr5 22163896 A G
Chr5 22163904 G A
Chr5 22163955 T C
Chr5 22163957 T C
Chr5 22164085 A G
Chr5 22164103 G A
Chr5 22164161 C T
Chr5 22164322 C T
Chr5 22164348 G A
Chr5 22164457 A G
Chr5 22164486 G T
Chr5 22164525 A C
Chr5 22166617 G A
Chr5 22166644 T G
Chr5 22166674 T C
Chr5 22166698 T C
Chr5 22166710 G A
Chr5 22166712 G A
Chr5 22166748 T C
Chr5 22166801 T C
Chr5 22166809 G A
Chr5 22166841 A G
Chr5 22166885 C T
Chr5 22166955 C G
Chr5 22166962 G T
Chr5 22167021 A G
Chr5 22167022 C T
Chr5 22167193 T A
Chr5 22167205 C T
Chr5 22167266 C T
Chr5 22167331 A G
Chr5 22167373 G A
Chr5 22167384 G A
Chr5 22167450 C T
Chr5 22167542 A G
Chr5 22167561 T G
Chr5 22167600 C T
Chr5 22167629 G C
Chr5 22167640 G A
Chr5 22167657 G C
Chr5 22167689 C T
Chr5 22167789 T C
Chr5 22167804 C G
Chr5 22167853 T G
Chr5 22167870 A C
Chr5 22167878 C T
Chr5 22167894 G A
Chr5 22168025 A G
Chr5 22168033 A G
Chr5 22168060 G A
Chr5 22168067 C T
Chr5 22168144 C A
Chr5 22168145 T C
Chr5 22168171 C T
Chr5 22168316 T C
Chr5 22168343 A G
Chr5 22168367 G A
Chr5 22168456 G A
Chr5 22168504 A G
Chr5 22168567 G A
Chr5 22168590 C T
Chr5 22168664 G A
Chr5 22168682 C T
Chr5 22168705 C G
Chr5 22168709 G A
Chr5 22168745 G A
Chr5 22168861 C T
Chr5 22168923 G T
Chr5 22169006 C T
Chr5 22169054 G A
Chr5 22169070 G A
Chr5 22169177 C T
Chr5 22169178 C A
Chr5 22169184 C T
Chr5 22169200 C T
Chr5 22169217 G A
Chr5 22169247 G A
Chr5 22169281 G A
Chr5 22169600 T C
Chr5 22169659 A G
Chr5 22169676 A G
Chr5 22169776 T A
Chr5 22169828 C A
Chr5 22169870 T G
Chr5 22169957 A C
Chr5 22170105 A G
Chr5 22170129 G A
Chr5 22170159 A G
Chr5 22170175 A G
Chr5 22170187 T C
Chr5 22170198 A G
Chr5 22170354 G A
Chr5 22170392 C A
Chr5 22170436 G A
Chr5 22170502 T G
Chr5 22170517 T C
Chr5 22170556 C T
Chr5 22170618 C G
Chr5 22170799 T C
Chr5 22170995 A G
Chr5 22171022 A G
Chr5 22171213 T G
Chr5 22171575 C A
Chr5 22171594 A G
Chr5 22171636 G A
Chr5 22171680 C T
Chr5 22171762 G A
Chr5 22171870 G A
Chr5 22172343 A G
Chr5 22172415 C T
Chr5 22172434 C T
Chr5 22172468 C T
Chr5 22172840 T C
Chr5 22172905 A T
Chr5 22172909 C T
Chr5 22172982 G A
Chr5 22173373 T G
Chr5 22173376 C T
Chr5 22173509 A G
Chr5 22173514 T C
Chr5 22173674 G A
Chr5 22173686 A G
Chr5 22173687 A G
Chr5 22173764 G A
Chr5 22173888 T C
Chr5 22173917 G A
Chr5 22173979 G A
Chr5 22174060 C A
Chr5 22174159 A G
Chr5 22174424 A G
Chr5 22174499 C T
Chr5 22174533 G A
Chr5 22174601 C T
Chr5 22174629 A C
Chr5 22174648 C T
Chr5 22174675 C T
Chr5 22174720 C T
Chr5 22174731 A C
Chr5 22174748 T A
Chr5 22174768 T C
Chr5 22174828 T C
Chr5 22174900 A G
Chr5 22174904 T C
Chr5 22174912 T A
Chr5 22174945 G A
Chr5 22174957 C G
Chr5 22175030 G A
Chr5 22175042 C T
Chr5 22175091 C G
Chr5 22175188 T C
Chr5 22175192 A C
Chr5 22175193 T C
Chr5 22175194 A C
Chr5 22175211 A C
Chr5 22175213 C A
Chr5 22175214 C A
Chr5 22175294 C G
Chr5 22175337 G T
Chr5 22175467 A G
Chr5 22175471 G A
Chr5 22175475 C A
Chr5 22175476 A T
Chr5 22175524 C T
Chr5 22175568 A G
Chr5 22175584 G A
Chr5 22175612 G A
Chr5 22175652 A T
Chr5 22175710 C A
Chr5 22175784 C A
Chr5 22175881 G A
Chr5 22176285 A T
Chr5 22176352 C A
Chr5 22176451 G A
Chr5 22176479 C A
Chr5 22177174 C T
Chr5 22177242 G A
Chr5 22177399 T C
Chr5 22177430 G A
Chr5 22177438 A G
Chr5 22177490 T C
Chr5 22177569 A G
Chr5 22177699 C A
Chr5 22177751 C T
Chr5 22177859 A G
Chr5 22177987 G A
Chr5 22178090 C T
Chr5 22178114 C T
Chr5 22178306 C A
Chr5 22178340 T C
Chr5 22178354 A G
Chr5 22178355 G T
Chr5 22178360 A G
Chr5 22178879 A G
Chr5 22178892 G A
Chr5 22178918 G A
Chr5 22178938 C T
Chr5 22178974 T A
Chr5 22178975 T A
Chr5 22178986 T A
Chr5 22179010 C T
Chr5 22179021 G A
Chr5 22179159 G T
Chr5 22179173 T C
Chr5 22179263 C G
Chr5 22179432 G A
Chr5 22179564 G A
Chr5 22179565 G T
Chr5 22179802 C G
Chr5 22180071 T C
Chr5 22180094 G A
Chr5 22180109 T C
Chr5 22180112 G A
Chr5 22180207 A G
Chr5 22180355 T C
Chr5 22181205 T C
Chr5 22181280 A G
Chr5 22181326 C T
Chr5 22181336 A G
Chr5 22181566 G A
Chr5 22181717 A C
Chr5 22181912 G T
Chr5 22182123 A T
Chr5 22182607 C T
Chr5 22182673 T A
Chr5 22182823 C T
Chr5 22182894 C A
Chr5 22183354 C A
Chr5 22183695 G T
Chr5 22183793 A G
Chr5 22184028 T A
Chr5 22184373 G T
Chr5 22185021 C T
Chr5 22185233 C T
Chr5 22185382 A G
Chr5 22185864 G A
Chr5 22186661 C T
Chr5 22186997 T A
Chr5 22187347 T C
Chr5 22187569 T C
Chr5 22187570 C T
Chr5 22187785 G A
Chr5 22188248 A T
Chr5 22188318 A G
Chr5 22188469 T C
Chr5 22188494 G A
Chr5 22188583 A G
Chr5 22188606 A G
Chr5 22188712 G A
Chr5 22188789 T C
Chr5 22188965 C T
Chr5 22188971 T C
Chr5 22189243 C T
Chr5 22189270 C T
Chr5 22189309 A G
Chr5 22189319 C T
Chr5 22189436 C T
Chr5 22189453 A C
Chr5 22189564 G A
Chr5 22189618 T C
Chr5 22189767 T C
Chr5 22189817 T C
Chr5 22189818 G A
Chr5 22189895 T C
Chr5 22189906 A C
Chr5 22189997 C T
Chr5 22190007 T C
Chr5 22190052 G A
Chr5 22190056 C T
Chr5 22190075 C T
Chr5 22190295 C T
Chr5 22190355 T C
Chr5 22190431 C G
Chr5 22192462 T G
Chr5 22192547 C T
Chr5 22192843 T A
Chr5 22192943 T C
Chr5 22192978 G A
Chr5 22193851 G T
Chr5 22193916 G A
Chr5 22194163 A G
Chr5 22194193 T A
Chr5 22194256 A G
Chr5 22194714 C T
Chr5 22195111 T G
Chr5 22195193 T A
Chr5 22195344 C T
Chr5 22195355 G C
Chr5 22195702 C T
Chr5 22195889 T C
Chr5 22195960 C T
Chr5 22195970 G C
Chr5 22196365 T A
Chr5 22196396 C A
Chr5 22196868 C G
Chr5 22196902 A G
Chr5 22196909 T C
Chr5 22196949 A G
Chr5 22196951 T C
Chr5 22197077 A T
Chr5 22197098 G T
Chr5 22197135 C T
Chr5 22197173 T C
Chr5 22197425 C T
Chr5 22197565 T G
Chr5 22198018 G T
Chr5 22198170 C T
Chr5 22198385 G T
Chr5 22198679 C A
Chr5 22199060 A G
Chr5 22199123 T G
Chr5 22199286 T A
Chr5 22199422 C T
Chr5 22199501 A G
Chr5 22199528 G T
Chr5 22199631 G T
Chr5 22199761 T C
Chr5 22199870 G C
Chr5 22199919 T C
Chr5 22199936 C A
Chr5 22199991 T A
Chr5 22200029 T A
Chr5 22200096 G A
Chr5 22200179 T C
Chr5 22200198 C T
Chr5 22200203 G A
Chr5 22200211 C T
Chr5 22200234 G A
Chr5 22200236 A G
Chr5 22200241 C T
Chr5 22200245 T C
Chr5 22200253 C T
Chr5 22200543 C T
Chr5 22200550 T C
Chr5 22200580 T A
Chr5 22200586 G T
Chr5 22200732 A G
Chr5 22200743 A G
Chr5 22200750 G A
Chr5 22200773 A G
Chr5 22200942 G A
Chr5 22201472 C T
Chr5 22201491 T C
Chr5 22201592 T C
Chr5 22201596 C T
Chr5 22201604 G A
Chr5 22201685 A G
Chr5 22201813 C T
Chr5 22201989 G A
Chr5 22201992 G A
Chr5 22202003 C T
Chr5 22202016 C T
Chr5 22202064 C T
Chr5 22202098 C A
Chr5 22202168 C T
Chr5 22202267 C T
Chr5 22202281 C T
Chr5 22202284 C T
Chr5 22202420 C T
Chr5 22202421 T A
Chr5 22202429 C T
Chr5 22202431 C T
Chr5 22202468 A G
Chr5 22202505 G A
Chr5 22202514 C A
Chr5 22202829 G C
Chr5 22202914 C T
Chr5 22203922 C T
Chr5 22204313 A C
Chr5 22204368 G A
Chr5 22205811 C A
Chr5 22205818 T C
Chr5 22205827 T C
Chr5 22205860 A G
Chr5 22205884 G A
Chr5 22205938 G T
Chr5 22205950 A T
Chr5 22205984 T C
Chr5 22205989 C T
Chr5 22206006 T C
Chr5 22206007 G T
Chr5 22206116 T G
Chr5 22206124 A C
Chr5 22206189 A G
Chr5 22206209 A T
Chr5 22206310 G A
Chr5 22206403 G A
Chr5 22206431 C T
Chr5 22206489 C T
Chr5 22206514 T C
Chr5 22206519 G T
Chr5 22206551 A G
Chr5 22206558 T C
Chr5 22206580 A G
Chr5 22206665 A G
Chr5 22206709 C A
Chr5 22206948 C T
Chr5 22207006 A G
Chr5 22207071 A T
Chr5 22207079 A G
Chr5 22207120 G A
Chr5 22207122 T C
Chr5 22207152 C T
Chr5 22207312 C T
Chr5 22207354 C T
Chr5 22207377 G A
Chr5 22207384 G A
Chr5 22207439 C T
Chr5 22207630 A G
Chr5 22207670 C T
Chr5 22207822 G A
Chr5 22207891 A G
Chr5 22207957 T A
Chr5 22207995 G A
Chr5 22208017 C T
Chr5 22208023 T C
Chr5 22208057 A T
Chr5 22208146 A G
Chr5 22208217 T C
Chr5 22208250 A C
Chr5 22208313 G A
Chr5 22208355 G A
Chr5 22208443 G A
Chr5 22208469 G A
Chr5 22208525 T G
Chr5 22208631 T C
Chr5 22208744 G T
Chr5 22208845 A G
Chr5 22208849 C T
Chr5 22208884 T A
Chr5 22208887 G C
Chr5 22208908 G A
Chr5 22208940 G A
Chr5 22209002 G A
Chr5 22209080 A G
Chr5 22209101 C T
Chr5 22209254 G A
Chr5 22209345 C T
Chr5 22209407 G A
Chr5 22209464 T A
Chr5 22209475 A G
Chr5 22209593 T C
Chr5 22209648 T C
Chr5 22209728 C A
Chr5 22209739 A G
Chr5 22209758 T C
Chr5 22209827 G A
Chr5 22209844 T C
Chr5 22209879 A T
Chr5 22209938 A G
Chr5 22209948 G A
Chr5 22210017 A G
Chr5 22210070 T C
Chr5 22210137 G A
Chr5 22210200 C G
Chr5 22210234 C T
Chr5 22210254 A G
Chr5 22210325 G A
Chr5 22210334 A G
Chr5 22210413 A G
Chr5 22210429 A G
Chr5 22210580 C A
Chr5 22210802 C T
Chr5 22210805 C A
Chr5 22210839 T C
Chr5 22210935 G A
Chr5 22210967 G A
Chr5 22210973 C T
Chr5 22211018 G A
Chr5 22211097 A G
Chr5 22211339 C T
Chr5 22211398 G A
Chr5 22211422 G A
Chr5 22211435 A G
Chr5 22211505 T A
Chr5 22211524 A G
Chr5 22211712 C T
Chr5 22212066 A G
Chr5 22212151 C T
Chr5 22212159 G T
Chr5 22212264 A T
Chr5 22212290 G T
Chr5 22212316 C T
Chr5 22212327 T C
Chr5 22212351 C A
Chr5 22212364 C A
Chr5 22212371 T C
Chr5 22212381 G A
Chr5 22212432 T G
Chr5 22212482 C G
Chr5 22212500 C G
Chr5 22212673 T A
Chr5 22212697 T C
Chr5 22212708 G A
Chr5 22212832 G A
Chr5 22212835 A T
Chr5 22212875 G A
Chr5 22212909 G T
Chr5 22213002 A G
Chr5 22213151 C T
Chr5 22213193 A G
Chr5 22213206 T C
Chr5 22213225 A G
Chr5 22213228 G A
Chr5 22213512 C G
Chr5 22213524 C T
Chr5 22213788 A G
Chr5 22213832 T C
Chr5 22213854 T C
Chr5 22213862 G A
Chr5 22213920 T G
Chr5 22213931 C T
Chr5 22213976 C T
Chr5 22214098 G A
Chr5 22214273 T C
Chr5 22214538 G A
Chr5 22214595 A G
Chr5 22214610 A C
Chr5 22214647 A G
Chr5 22214651 T C
Chr5 22214690 C T
Chr5 22214793 A G
Chr5 22214915 A T
Chr5 22215177 C T
Chr5 22215213 A G
Chr5 22215223 T A
Chr5 22215427 T C
Chr5 22215657 A G
Chr5 22215663 T C
Chr5 22215778 T C
Chr5 22215936 A G
Chr5 22215965 C T
Chr5 22215990 A G
Chr5 22216008 T A
Chr5 22216089 A G
Chr5 22216165 C T
Chr5 22216184 A G
Chr5 22216288 T C
Chr5 22216298 C T
Chr5 22216300 C T
Chr5 22216378 T G
Chr5 22216405 T C
Chr5 22216418 C T
Chr5 22216421 C G
Chr5 22216587 G A
Chr5 22216608 G C
Chr5 22216706 T A
Chr5 22217272 A G
Chr5 22217382 T A
Chr5 22217488 G A
Chr5 22217515 G A
Chr5 22217589 T C
Chr5 22217753 C T
Chr5 22217785 T C
Chr5 22217879 A C
Chr5 22218077 C T
Chr5 22218254 A T
Chr5 22218321 G A
Chr5 22218350 C T
Chr5 22218368 C T
Chr5 22218384 T C
Chr5 22218414 T C
Chr5 22218579 C T
Chr5 22218610 A G
Chr5 22218624 G C
Chr5 22218690 A G
Chr5 22218753 C T
Chr5 22218773 C T
Chr5 22218830 A G
Chr5 22218911 C T
Chr5 22219044 C A
Chr5 22219050 A G
Chr5 22219077 C G
Chr5 22219097 A G
Chr5 22219158 G A
Chr5 22219203 T C
Chr5 22219247 C T
Chr5 22219280 T C
Chr5 22219361 A G
Chr5 22219372 C A
Chr5 22219464 C A
Chr5 22219465 C T
Chr5 22219479 T C
Chr5 22219497 C A
Chr5 22219554 G A
Chr5 22219580 C T
Chr5 22219596 G A
Chr5 22219611 T C
Chr5 22219626 T C
Chr5 22219653 C T
Chr5 22219747 A G
Chr5 22219765 C T
Chr5 22219767 T C
Chr5 22219805 T G
Chr5 22219847 G C
Chr5 22219997 G C
Chr5 22220010 G A
Chr5 22220040 G A
Chr5 22220123 A C
Chr5 22220158 T C
Chr5 22220198 C T
Chr5 22220222 A G
Chr5 22220223 T C
Chr5 22220235 T C
Chr5 22220278 T C
Chr5 22220279 T G
Chr5 22220305 A G
Chr5 22220307 G C
Chr5 22220314 G A
Chr5 22220536 C T
Chr5 22220553 A G
Chr5 22220600 G A
Chr5 22220612 C T
Chr5 22220677 A G
Chr5 22220687 T C
Chr5 22220697 G A
Chr5 22220736 T C
Chr5 22220760 G A
Chr5 22220772 C A
Chr5 22220777 C T
Chr5 22220814 T C
Chr5 22220875 T C
Chr5 22220924 C T
Chr5 22220935 G A
Chr5 22220942 A G
Chr5 22221000 T C
Chr5 22221006 G T
Chr5 22221085 G A
Chr5 22221131 G C
Chr5 22221168 C T
Chr5 22221180 C T
Chr5 22221224 A G
Chr5 22221247 T G
Chr5 22221248 G A
Chr5 22221249 T C
Chr5 22221266 G A
Chr5 22221301 A G
Chr5 22221302 T C
Chr5 22221357 C A
Chr5 22221410 T A
Chr5 22221418 C T
Chr5 22221597 C A
Chr5 22221598 T G
Chr5 22221603 C T
Chr5 22221606 C T
Chr5 22221654 T C
Chr5 22221694 C A
Chr5 22221705 G A
Chr5 22221706 C G
Chr5 22221708 G A
Chr5 22221753 G A
Chr5 22221822 C T
Chr5 22221826 G C
Chr5 22221831 C T
Chr5 22221832 A G
Chr5 22221955 G A
Chr5 22222002 A C
Chr5 22222012 C T
Chr5 22222030 G A
Chr5 22222054 T C
Chr5 22222085 C T
Chr5 22226943 C G
Chr5 22226974 C T
Chr5 22227177 G A
Chr5 22227188 G A
Chr5 22227212 G A
Chr5 22227221 A T
Chr5 22227240 C A
Chr5 22227316 G A
Chr5 22227320 A T
Chr5 22227354 T C
Chr5 22227453 T C
Chr5 22227492 T C
Chr5 22227508 A T
Chr5 22227615 C T
Chr5 22227768 G A
Chr5 22227821 G A
Chr5 22227861 G A
Chr5 22227876 C T
Chr5 22227972 T C
Chr5 22227988 C T
Chr5 22228008 C G
Chr5 22228050 T C
Chr5 22228064 C T
Chr5 22228111 G A
Chr5 22228143 T C
Chr5 22228148 G A
Chr5 22228247 C T
Chr5 22228254 G A
Chr5 22228294 T C
Chr5 22228331 G A
Chr5 22228340 G A
Chr5 22228402 G A
Chr5 22228403 C T
Chr5 22228505 G A
Chr5 22228542 G A
Chr5 22228551 G A
Chr5 22228566 G T
Chr5 22228619 G A
Chr5 22228750 G T
Chr5 22228805 T C
Chr5 22228807 A G
Chr5 22228815 G A
Chr5 22228819 T A
Chr5 22228937 G C
Chr5 22228969 G C
Chr5 22228972 T C
Chr5 22228989 C G
Chr5 22228990 A C
Chr5 22229026 T C
Chr5 22229187 C T
Chr5 22229282 C T
Chr5 22229283 A G
Chr5 22229333 C T
Chr5 22229383 A G
Chr5 22229413 A G
Chr5 22229426 T C
Chr5 22229434 G A
Chr5 22229489 T C
Chr5 22229537 C T
Chr5 22229602 G A
Chr5 22229622 G A
Chr5 22229680 A G
Chr5 22229706 A G
Chr5 22229744 A G
Chr5 22229768 A G
Chr5 22229788 A G
Chr5 22229800 G C
Chr5 22229816 T C
Chr5 22229825 G A
Chr5 22229893 C T
Chr5 22229905 G T
Chr5 22229925 G T
Chr5 22229928 G A
Chr5 22229965 T C
Chr5 22230005 T G
Chr5 22230082 G A
Chr5 22230106 A G
Chr5 22230115 A G
Chr5 22230122 G A
Chr5 22230281 G A
Chr5 22230348 G A
Chr5 22230368 T C
Chr5 22230372 A G
Chr5 22230426 C T
Chr5 22230449 G A
Chr5 22230477 A G
Chr5 22230502 C T
Chr5 22230553 A G
Chr5 22230601 G A
Chr5 22230611 C T
Chr5 22230622 G A
Chr5 22230635 C T
Chr5 22230693 G T
Chr5 22230719 G A
Chr5 22230734 T C
Chr5 22230861 C T
Chr5 22230863 A G
Chr5 22230882 C T
Chr5 22230909 C T
Chr5 22230920 T C
Chr5 22230977 T C
Chr5 22230978 A G
Chr5 22231010 A G
Chr5 22231054 G T
Chr5 22231065 G A
Chr5 22231073 A G
Chr5 22231123 A G
Chr5 22231165 G A
Chr5 22231267 C T
Chr5 22231383 C G
Chr5 22231398 G A
Chr5 22231417 T C
Chr5 22231463 G A
Chr5 22231539 A G
Chr5 22231565 T C
Chr5 22231657 A G
Chr5 22232078 C A
Chr5 22232192 A C
Chr5 22232195 G A
Chr5 22232198 A C
Chr5 22232235 G A
Chr5 22232268 C G
Chr5 22232283 G A
Chr5 22232442 A C
Chr5 22232499 T G
Chr5 22232545 A G
Chr5 22232677 G C
Chr5 22232737 A G
Chr5 22233261 C T
Chr5 22233577 T A
Chr5 22233791 C T
Chr5 22233957 T C
Chr5 22234068 C T
Chr5 22234127 C T
Chr5 22234195 C T
Chr5 22234205 G A
Chr5 22234257 C T
Chr5 22234286 A G
Chr5 22234291 C T
Chr5 22234333 T G
Chr5 22234353 T C
Chr5 22234425 C T
Chr5 22234440 C T
Chr5 22234472 C A
Chr5 22234473 C T
Chr5 22234558 C T
Chr5 22234584 T C
Chr5 22234588 G A
Chr5 22234683 A G
Chr5 22234810 T A
Chr5 22234848 A G
Chr5 22234864 A C
Chr5 22234949 T C
Chr5 22235095 A C
Chr5 22235147 G C
Chr5 22235285 C T
Chr5 22235535 G A
Chr5 22235834 C T
Chr5 22235875 C T
Chr5 22236002 C T
Chr5 22236451 C T
Chr5 22236494 G A
Chr5 22236583 G A
Chr5 22236620 C T
Chr5 22236681 C T
Chr5 22236780 T G
Chr5 22236824 T C
Chr5 22236895 A T
Chr5 22236899 C T
Chr5 22236917 G T
Chr5 22236980 C T
Chr5 22236995 A G
Chr5 22237001 C T
Chr5 22237036 T C
Chr5 22237087 A G
Chr5 22237089 A G
Chr5 22237140 G C
Chr5 22237235 T C
Chr5 22237486 G A
Chr5 22237564 A T
Chr5 22237712 G A
Chr5 22237714 G A
Chr5 22237716 G A
Chr5 22237718 G A
Chr5 22237720 G A
Chr5 22237722 G A
Chr5 22237724 G A
Chr5 22237726 G A
Chr5 22237728 G A
Chr5 22237730 G A
Chr5 22237732 G A
Chr5 22237734 G A
Chr5 22237736 G A
Chr5 22237738 G A
Chr5 22237740 G A
Chr5 22237742 G A
Chr5 22237744 G A
Chr5 22237746 G A
Chr5 22237748 G A
Chr5 22237750 G A
Chr5 22237752 G A
Chr5 22237754 G A
Chr5 22237756 G A
Chr5 22237758 G A
Chr5 22237760 G A
Chr5 22237762 G A
Chr5 22237826 C A
Chr5 22237831 T C
Chr5 22237859 A G
Chr5 22237894 G A
Chr5 22237946 G A
Chr5 22237950 A G
Chr5 22238038 C T
Chr5 22238173 G A
Chr5 22238388 T C
Chr5 22238405 G A
Chr5 22238420 G A
Chr5 22238426 A T
Chr5 22238490 G A
Chr5 22238673 C T
Chr5 22238707 C T
Chr5 22238735 C T
Chr5 22238741 G A
Chr5 22238766 C T
Chr5 22238774 G A
Chr5 22238786 G A
Chr5 22238788 C T
Chr5 22238806 T C
Chr5 22238840 C T
Chr5 22239084 T C
Chr5 22239165 T C
Chr5 22239179 C T
Chr5 22239271 T C
Chr5 22239298 T C
Chr5 22239450 G A
Chr5 22239545 C T
Chr5 22239583 C T
Chr5 22239596 A G
Chr5 22239607 C T
Chr5 22239909 G A
Chr5 22239929 T G
Chr5 22240005 T C
Chr5 22240007 C T
Chr5 22240086 A C
Chr5 22240115 A G
Chr5 22240119 T C
Chr5 22240156 A G
Chr5 22240157 A C
Chr5 22240182 C T
Chr5 22240325 T A
Chr5 22240374 A G
Chr5 22240681 T G
Chr5 22240803 T A
Chr5 22240804 T A
Chr5 22240817 G A
Chr5 22241218 A C
Chr5 22241433 A T
Chr5 22241467 T C
Chr5 22241478 T C
Chr5 22241549 A T
Chr5 22241614 C T
Chr5 22241655 A C
Chr5 22241688 T C
Chr5 22241768 A G
Chr5 22241894 G A
Chr5 22242164 T C
Chr5 22242480 T C
Chr5 22242620 G A
Chr5 22242853 G C
Chr5 22242863 G A
Chr5 22243012 T C
Chr5 22243039 T C
Chr5 22243131 T C
Chr5 22243151 C T
Chr5 22243206 G A
Chr5 22243213 A G
Chr5 22243237 G A
Chr5 22243415 C T
Chr5 22243423 G A
Chr5 22243581 G A
Chr5 22243660 A G
Chr5 22243678 C T
Chr5 22243829 G A
Chr5 22243852 T C
Chr5 22243918 A G
Chr5 22244015 A G
Chr5 22244083 G A
Chr5 22244134 G A
Chr5 22244268 G A
Chr5 22244386 C T
Chr5 22244405 T C
Chr5 22244494 C T
Chr5 22244684 T C
Chr5 22244918 C G
Chr5 22245022 A G
Chr5 22245312 A G
Chr5 22245396 C T
Chr5 22246098 A G
Chr5 22246138 A G
Chr5 22246152 T C
Chr5 22246162 T C
Chr5 22246175 T C
Chr5 22246189 A T
Chr5 22246190 T A
Chr5 22246230 A G
Chr5 22246243 A C
Chr5 22246267 G T
Chr5 22246280 C A
Chr5 22246293 A G
Chr5 22246325 C A
Chr5 22246363 C T
Chr5 22246452 C T
Chr5 22246459 G A
Chr5 22246572 C G
Chr5 22246598 T C
Chr5 22246764 C T
Chr5 22246768 A G
Chr5 22246772 C T
Chr5 22246797 C T
Chr5 22246814 A G
Chr5 22246832 C T
Chr5 22246924 T C
Chr5 22246955 T C
Chr5 22246991 G A
Chr5 22247053 G A
Chr5 22247061 A G
Chr5 22247275 C T
Chr5 22247297 G A
Chr5 22247546 C G
Chr5 22247831 A G
Chr5 22248430 C G
Chr5 22248633 G A
Chr5 22248635 G A
Chr5 22248642 A C
Chr5 22248686 C T
Chr5 22248689 G T
Chr5 22248690 T A
Chr5 22248695 G T
Chr5 22248714 A G
Chr5 22248719 T C
Chr5 22249232 A C
Chr5 22249257 T C
Chr5 22249304 C A
Chr5 22249502 C T
Chr5 22249524 C T
Chr5 22249531 A G
Chr5 22249534 C A
Chr5 22249537 C T
Chr5 22249546 C A
Chr5 22249681 A G
Chr5 22249694 G T
Chr5 22249719 A G
Chr5 22249737 C T
Chr5 22249757 T G
Chr5 22249764 G A
Chr5 22249767 G A
Chr5 22250019 C T
Chr5 22250462 A C
Chr5 22250684 G A
Chr5 22250686 T G
Chr5 22250769 G T
Chr5 22250965 T A
Chr5 22251276 T C
Chr5 22252010 T G
Chr5 22252012 T G
Chr5 22252014 T G
Chr5 22252078 A T
Chr5 22252960 G T
Chr5 22253410 G A
Chr5 22253411 C A
Chr5 22253460 C T
Chr5 22254326 G C
Chr5 22254529 A T
Chr5 22254732 T C
Chr5 22255018 G T
Chr5 22255076 C G
Chr5 22255127 C A
Chr5 22255147 T C
Chr5 22255214 G A
Chr5 22255225 A G
Chr5 22255271 T C
Chr5 22255320 G A
Chr5 22255321 G A
Chr5 22255359 G A
Chr5 22255449 A G
Chr5 22255608 T C
Chr5 22255673 G A
Chr5 22255735 A G
Chr5 22255862 T C
Chr5 22255888 C G
Chr5 22255912 T C
Chr5 22256304 A G
Chr5 22256333 A C
Chr5 22256532 G T
Chr5 22256559 T C
Chr5 22256664 A G
Chr5 22256877 T A
Chr5 22257003 C A
Chr5 22257118 T C
Chr5 22257158 A G
Chr5 22257340 G T
Chr5 22257519 G A
Chr5 22257757 C T
Chr5 22257801 C T
Chr5 22258095 C T
Chr5 22258106 C T
Chr5 22258125 G A
Chr5 22258193 A G
Chr5 22258421 G A
Chr5 22258912 A G
Chr5 22259150 T C
Chr5 22259227 A C
Chr5 22259247 G A
Chr5 22259301 C T
Chr5 22259515 T C
Chr5 22259519 A G
Chr5 22259674 C T
Chr5 22259731 T C
Chr5 22259747 C T
Chr5 22259941 A G
Chr5 22259945 A G
Chr5 22260020 T C
Chr5 22260088 C T
Chr5 22260108 A G
Chr5 22260128 T C
Chr5 22260196 T C
Chr5 22260271 A G
Chr5 22260273 T C
Chr5 22260466 G A
Chr5 22260494 A G
Chr5 22260496 T A
Chr5 22260631 T C
Chr5 22260746 C A
Chr5 22260765 C T
Chr5 22260801 C A
Chr5 22260959 T A
Chr5 22260996 G A
Chr5 22261001 A T
Chr5 22261020 A G
Chr5 22261033 C T
Chr5 22261042 A G
Chr5 22261106 C T
Chr5 22261123 T C
Chr5 22261133 T C
Chr5 22261356 A T
Chr5 22261623 G T
Chr5 22262483 G A
Chr5 22262513 A G
Chr5 22264410 G T
Chr5 22264501 G T
Chr5 22264685 T C
Chr5 22264788 G T
Chr5 22264970 C A
Chr5 22265047 G T
Chr5 22265187 A G
Chr5 22265508 A G
Chr5 22265513 G A
Chr5 22265679 G A
Chr5 22265846 G A
Chr5 22265952 A G
Chr5 22266093 A G
Chr5 22266115 T C
Chr5 22266129 C T
Chr5 22266234 T C
Chr5 22266235 G A
Chr5 22266453 T G
Chr5 22266545 C T
Chr5 22266552 T C
Chr5 22266602 A G
Chr5 22266652 T C
Chr5 22266659 C T
Chr5 22266775 C T
Chr5 22266804 A G
Chr5 22266887 A G
Chr5 22266891 A G
Chr5 22266908 T G
Chr5 22266946 T G
Chr5 22266963 A G
Chr5 22266991 G A
Chr5 22267098 A G
Chr5 22267324 C G
Chr5 22267545 C A
Chr5 22267580 G A
Chr5 22267793 G A
Chr5 22267909 T G
Chr5 22267950 C T
Chr5 22267984 T G
Chr5 22268000 G A
Chr5 22268015 T C
Chr5 22268042 T C
Chr5 22268100 C T
Chr5 22268118 A C
Chr5 22268258 T G
Chr5 22268412 G A
Chr5 22268430 T C
Chr5 22268452 G A
Chr5 22268466 G C
Chr5 22268482 G T
Chr5 22268491 C T
Chr5 22268510 C A
Chr5 22268535 T C
Chr5 22268974 T C
Chr5 22269156 G A
Chr5 22269205 G T
Chr5 22269281 C G
Chr5 22269460 A G
Chr5 22269625 T C
Chr5 22269739 G C
Chr5 22269894 T C
Chr5 22269910 C T
Chr5 22269911 A G
Chr5 22269975 T C
Chr5 22270035 C T
Chr5 22270053 A G
Chr5 22270065 C T
Chr5 22270113 G A
Chr5 22270121 G A
Chr5 22270137 T C
Chr5 22270144 G A
Chr5 22270196 A G
Chr5 22270301 T C
Chr5 22270336 A G
Chr5 22270371 G A
Chr5 22270396 A G
Chr5 22270426 T C
Chr5 22270511 T C
Chr5 22270515 A G
Chr5 22270570 G A
Chr5 22270572 G A
Chr5 22270642 A G
Chr5 22270737 T C
Chr5 22270753 C T
Chr5 22270991 G A
Chr5 22271028 C T
Chr5 22271039 G A
Chr5 22271094 C G
Chr5 22271174 A G
Chr5 22271426 C T
Chr5 22271635 G C
Chr5 22271759 C T
Chr5 22271770 G A
Chr5 22271813 T C
Chr5 22271814 C T
Chr5 22271824 T C
Chr5 22271882 C T
Chr5 22271899 T G
Chr5 22271937 C T
Chr5 22272026 A G
Chr5 22272044 G A
Chr5 22272109 C T
Chr5 22272120 A G
Chr5 22272125 G A
Chr5 22272136 G T
Chr5 22272138 G A
Chr5 22272139 A G
Chr5 22272171 G A
Chr5 22272196 G A
Chr5 22272207 T C
Chr5 22272212 G A
Chr5 22272216 C T
Chr5 22272338 G A
Chr5 22272345 T C
Chr5 22272350 A G
Chr5 22272358 C T
Chr5 22272371 G A
Chr5 22272388 C T
Chr5 22272627 G A
Chr5 22272648 G A
Chr5 22272681 A G
Chr5 22272683 G A
Chr5 22272741 G A
Chr5 22272743 T C
Chr5 22272751 C A
Chr5 22272792 C T
Chr5 22272799 T C
Chr5 22272823 T C
Chr5 22272834 T C
Chr5 22272948 A G
Chr5 22272952 A C
Chr5 22273047 A G
Chr5 22273099 C T
Chr5 22273442 G A
Chr5 22273478 A G
Chr5 22273634 A T
Chr5 22273635 A G
Chr5 22273637 C T
Chr5 22273638 A T
Chr5 22273639 C T
Chr5 22273640 A T
Chr5 22273646 A G
Chr5 22273651 A G
Chr5 22273653 A C
Chr5 22273658 T A
Chr5 22273659 C A
Chr5 22273662 T G
Chr5 22273664 T A
Chr5 22273666 T C
Chr5 22273672 T G
Chr5 22273674 T A
Chr5 22273679 A T
Chr5 22273685 G A
Chr5 22273692 C A
Chr5 22273698 T A
Chr5 22273700 G C
Chr5 22273704 A T
Chr5 22273707 G C
Chr5 22273708 G T
Chr5 22273710 A G
Chr5 22273711 T G
Chr5 22273714 C T
Chr5 22273820 T C
Chr5 22274023 G T
Chr5 22274086 A G
Chr5 22274098 A C
Chr5 22274163 C T
Chr5 22274277 C T
Chr5 22274327 T C
Chr5 22274334 G A
Chr5 22274335 G A
Chr5 22274395 C T
Chr5 22274397 C T
Chr5 22274402 G A
Chr5 22274410 G A
Chr5 22274412 T C
Chr5 22274487 T A
Chr5 22274515 T C
Chr5 22274520 G A
Chr5 22274536 C T
Chr5 22274592 C T
Chr5 22274643 C A
Chr5 22274652 G A
Chr5 22274662 A G
Chr5 22274880 C T
Chr5 22274886 C A
Chr5 22274887 T C
Chr5 22274927 G A
Chr5 22274938 T C
Chr5 22274949 T C
Chr5 22274952 C T
Chr5 22274953 A G
Chr5 22274977 G A
Chr5 22274992 A G
Chr5 22274994 T C
Chr5 22275090 C T
Chr5 22275173 C G
Chr5 22275178 A C
Chr5 22275404 A G
Chr5 22275456 C A
Chr5 22275458 A G
Chr5 22275814 G A
Chr5 22275822 T G
Chr5 22275850 G A
Chr5 22275875 C G
Chr5 22275876 G C
Chr5 22276045 T C
Chr5 22276072 A G
Chr5 22276089 C T
Chr5 22276102 A G
Chr5 22276112 C G
Chr5 22276113 A G
Chr5 22276122 C T
Chr5 22276125 C A
Chr5 22276159 A G
Chr5 22276167 C T
Chr5 22276178 T C
Chr5 22276179 A G
Chr5 22276224 C T
Chr5 22276334 T C
Chr5 22276353 C A
Chr5 22276558 G A
Chr5 22276599 C G
Chr5 22276636 G T
Chr5 22276715 A C
Chr5 22276801 A G
Chr5 22277028 C G
Chr5 22277055 A C
Chr5 22277082 G A
Chr5 22277165 T C
Chr5 22277250 T C
Chr5 22277258 A T
Chr5 22277301 A C
Chr5 22277394 T A
Chr5 22277398 A G
Chr5 22277406 C A
Chr5 22277429 C A
Chr5 22277438 A G
Chr5 22277446 T C
Chr5 22277459 C T
Chr5 22277472 G A
Chr5 22277500 G T
Chr5 22277537 A T
Chr5 22277564 C T
Chr5 22277568 T C
Chr5 22277570 T C
Chr5 22277585 C T
Chr5 22277586 G T
Chr5 22277588 T G
Chr5 22277659 G A
Chr5 22278300 T G
Chr5 22278361 G C
Chr5 22278628 G A
Chr5 22278926 C T
Chr5 22278948 T C
Chr5 22279201 A T
Chr5 22280666 T C
Chr5 22281033 A C
Chr5 22281539 C T
Chr5 22281932 A G
Chr5 22282011 G A
Chr5 22282082 T G
Chr5 22282493 G T
Chr5 22282838 A G
Chr5 22282848 T C
Chr5 22282895 C T
Chr5 22282992 G C
Chr5 22283077 G A
Chr5 22283124 G A
Chr5 22283304 A T
Chr5 22283436 A G
Chr5 22283548 C T
Chr5 22283582 T A
Chr5 22283606 G A
Chr5 22284414 G A
Chr5 22284728 C T
Chr5 22284732 T C
Chr5 22284758 T G
Chr5 22284759 G A
Chr5 22284799 C A
Chr5 22284830 T C
Chr5 22284954 C T
Chr5 22284955 A C
Chr5 22285158 T C
Chr5 22285159 C A
Chr5 22285185 G T
Chr5 22285301 C T
Chr5 22285387 T C
Chr5 22285390 T C
Chr5 22285455 G A
Chr5 22285572 T C
Chr5 22285574 G A
Chr5 22285579 T C
Chr5 22285625 G A
Chr5 22285662 G T
Chr5 22285759 A G
Chr5 22285857 A G
Chr5 22285879 G A
Chr5 22286081 G A
Chr5 22286143 C T
Chr5 22286277 C T
Chr5 22286343 A G
Chr5 22286350 A C
Chr5 22286490 C G
Chr5 22286655 T C
Chr5 22286766 G A
Chr5 22286776 A G
Chr5 22286855 C T
Chr5 22286927 G A
Chr5 22286977 T C
Chr5 22287061 T C
Chr5 22287069 C T
Chr5 22287070 T C
Chr5 22287188 G C
Chr5 22287583 A G
Chr5 22287650 G A
Chr5 22287666 G C
Chr5 22287684 C T
Chr5 22287694 T C
Chr5 22287714 T C
Chr5 22287723 C T
Chr5 22287742 T C
Chr5 22287745 G A
Chr5 22287757 C T
Chr5 22287918 A G
Chr5 22288161 A C
Chr5 22288438 C T
Chr5 22288456 G C
Chr5 22288555 A C
Chr5 22288867 C T
Chr5 22288888 A G
Chr5 22288943 A G
Chr5 22288995 G A
Chr5 22289022 G A
Chr5 22289067 C T
Chr5 22289076 C A
Chr5 22289128 G T
Chr5 22289251 G A
Chr5 22296317 G T
Chr5 22296549 A G
Chr5 22296849 C T
Chr5 22296867 T C
Chr5 22296878 T C
Chr5 22296890 T A
Chr5 22296897 A G
Chr5 22296904 A G
Chr5 22296905 C T
Chr5 22296960 G A
Chr5 22297095 T C
Chr5 22297115 C T
Chr5 22297200 A G
Chr5 22297323 G A
Chr5 22297519 C T
Chr5 22297639 A G
Chr5 22297641 A G
Chr5 22297660 T C
Chr5 22297806 G A
Chr5 22297941 T G
Chr5 22297943 C T
Chr5 22298120 A G
Chr5 22298518 A G
Chr5 22298607 A G
Chr5 22298641 C T
Chr5 22298729 T C
Chr5 22298767 G A
Chr5 22298795 T G
Chr5 22298796 T A
Chr5 22298797 G A
Chr5 22298806 G A
Chr5 22298816 C T
Chr5 22298923 G A
Chr5 22299005 G A
Chr5 22299024 T C
Chr5 22299062 T C
Chr5 22299149 G A
Chr5 22299261 C T
Chr5 22299279 G A
Chr5 22299365 T C
Chr5 22299371 A G
Chr5 22299385 T A
Chr5 22299471 A G
Chr5 22299736 G A
Chr5 22299860 G C
Chr5 22299992 T C
Chr5 22300074 T C
Chr5 22300180 C T
Chr5 22300207 C A
Chr5 22300218 A T
Chr5 22300289 C T
Chr5 22300495 C T
Chr5 22300531 T C
Chr5 22300541 A C
Chr5 22300551 A G
Chr5 22300619 T C
Chr5 22300863 C T
Chr5 22300877 C T
Chr5 22300914 C T
Chr5 22300958 T C
Chr5 22300965 G A
Chr5 22301017 G A
Chr5 22301103 C T
Chr5 22301255 C T
Chr5 22301258 C T
Chr5 22301302 C T
Chr5 22301344 C T
Chr5 22301407 G A
Chr5 22301610 C T
Chr5 22301649 A G
Chr5 22301681 C T
Chr5 22301750 C T
Chr5 22301789 T C
Chr5 22301831 C T
Chr5 22301971 A G
Chr5 22301980 C T
Chr5 22302265 G T
Chr5 22302268 A C
Chr5 22302467 C A
Chr5 22302534 C T
Chr5 22302539 T A
Chr5 22302896 A G
Chr5 22302942 C T
Chr5 22303009 G A
Chr5 22303017 C A
Chr5 22303085 T C
Chr5 22303212 A T
Chr5 22303227 T C
Chr5 22303419 A G
Chr5 22303482 T C
Chr5 22303491 T G
Chr5 22303492 A G
Chr5 22303495 T A
Chr5 22303506 G A
Chr5 22303638 C T
Chr5 22303673 T C
Chr5 22303731 A G
Chr5 22303865 C G
Chr5 22303874 T C
Chr5 22303876 G A
Chr5 22303919 G A
Chr5 22304059 C A
Chr5 22304118 G T
Chr5 22304652 A T
Chr5 22304654 G A
Chr5 22304782 T C
Chr5 22304788 A G
Chr5 22304891 T C
Chr5 22304899 A G
Chr5 22304921 C T
Chr5 22305008 C T
Chr5 22305249 C T
Chr5 22305387 G A
Chr5 22305880 A C
Chr5 22306264 A C
Chr5 22306433 G C
Chr5 22307449 T G
Chr5 22307647 G A
Chr5 22309680 A G
Chr5 22310623 A G
Chr5 22310843 A G
Chr5 22310943 T G
Chr5 22311290 A G
Chr5 22311490 G A
Chr5 22311492 A G
Chr5 22311493 C T
Chr5 22311588 G A
Chr5 22311645 C T
Chr5 22311753 A G
Chr5 22311755 G A
Chr5 22311759 G A
Chr5 22311858 C T
Chr5 22311889 A G
Chr5 22312014 C T
Chr5 22312028 G A
Chr5 22312116 A G
Chr5 22312154 A G
Chr5 22312162 A G
Chr5 22312183 A G
Chr5 22312212 T C
Chr5 22312252 A G
Chr5 22312258 C T
Chr5 22312270 T C
Chr5 22312272 C T
Chr5 22312285 C T
Chr5 22312342 C T
Chr5 22312349 A G
Chr5 22312352 C T
Chr5 22312353 C T
Chr5 22312369 T C
Chr5 22312403 T C
Chr5 22312430 G A
Chr5 22312465 T G
Chr5 22312520 C T
Chr5 22312541 A G
Chr5 22312598 A G
Chr5 22312637 T C
Chr5 22312655 A G
Chr5 22312695 C T
Chr5 22312704 T C
Chr5 22312779 C T
Chr5 22312870 T A
Chr5 22312885 T A
Chr5 22312931 T C
Chr5 22312935 C T
Chr5 22312986 C T
Chr5 22313158 G T
Chr5 22313267 A T
Chr5 22313329 T C
Chr5 22313354 C T
Chr5 22313369 T G
Chr5 22313495 C A
Chr5 22313496 T C
Chr5 22313577 G A
Chr5 22313585 T C
Chr5 22313639 C T
Chr5 22313662 G A
Chr5 22313744 T G
Chr5 22313795 G A
Chr5 22313847 T C
Chr5 22313861 G T
Chr5 22313900 C T
Chr5 22313985 A G
Chr5 22314064 A T
Chr5 22314067 C T
Chr5 22314110 T C
Chr5 22314260 C T
Chr5 22314281 C T
Chr5 22314291 A C
Chr5 22314496 T C
Chr5 22314879 C T
Chr5 22314924 G A
Chr5 22315206 C T
Chr5 22315385 A G
Chr5 22315405 T C
Chr5 22315663 A G
Chr5 22315687 A C
Chr5 22316033 T G
Chr5 22316839 G A
Chr5 22316913 A T
Chr5 22317103 A G
Chr5 22317106 A G
Chr5 22317270 C A
Chr5 22317330 T G
Chr5 22317361 G A
Chr5 22318026 G A
Chr5 22319581 A G
Chr5 22319653 G A
Chr5 22319656 A G
Chr5 22320029 C T
Chr5 22320107 G C
Chr5 22320194 A G
Chr5 22320254 T C
Chr5 22320258 C T
Chr5 22320329 T C
Chr5 22320587 C T
Chr5 22320633 C A
Chr5 22320879 C A
Chr5 22320906 A G
Chr5 22321258 G A
Chr5 22322087 A C
Chr5 22322587 G A
Chr5 22322996 T C
Chr5 22323162 A C
Chr5 22323278 T A
Chr5 22323507 C T
Chr5 22323625 C T
Chr5 22323670 C T
Chr5 22323696 C T
Chr5 22323719 C A
Chr5 22323754 T C
Chr5 22323771 C T
Chr5 22323777 A T
Chr5 22323780 G A
Chr5 22323795 C G
Chr5 22324970 G A
Chr5 22324988 C A
Chr5 22325016 G A
Chr5 22325049 C T
Chr5 22325057 A G
Chr5 22325113 G A
Chr5 22325132 G A
Chr5 22325134 G A
Chr5 22325167 G A
Chr5 22325223 C T
Chr5 22325247 T C
Chr5 22325260 C T
Chr5 22325330 A G
Chr5 22325755 A G
Chr5 22325928 T C
Chr5 22326275 C T
Chr5 22326345 A T
Chr5 22326488 A G
Chr5 22326552 G A
Chr5 22326685 A G
Chr5 22326993 G A
Chr5 22327056 G A
Chr5 22327071 G A
Chr5 22327147 C T
Chr5 22327284 G A
Chr5 22327321 A G
Chr5 22327506 C T
Chr5 22327587 A G
Chr5 22327663 T C
Chr5 22327758 C T
Chr5 22327854 A G
Chr5 22327879 C T
Chr5 22327884 C T
Chr5 22327917 T C
Chr5 22327936 C T
Chr5 22328074 C G
Chr5 22328097 C T
Chr5 22328132 C T
Chr5 22328145 C T
Chr5 22328150 C T
Chr5 22328179 A G
Chr5 22328199 C A
Chr5 22328222 G A
Chr5 22328244 C T
Chr5 22328293 G A
Chr5 22328333 C T
Chr5 22328371 A G
Chr5 22328388 G A
Chr5 22328446 C T
Chr5 22328515 A G
Chr5 22328563 G A
Chr5 22328577 A T
Chr5 22328605 C A
Chr5 22328649 T C
Chr5 22329072 T A
Chr5 22329282 T C
Chr5 22329442 A T
Chr5 22329800 C G
Chr5 22329882 T C
Chr5 22330356 G C
Chr5 22330396 C T
Chr5 22330408 T C
Chr5 22330435 A G
Chr5 22330450 G A
Chr5 22330481 G A
Chr5 22330491 T C
Chr5 22330495 T A
Chr5 22330656 G C
Chr5 22330697 C T
Chr5 22330978 A G
Chr5 22331209 T C
Chr5 22331563 T C
Chr5 22331986 A T
Chr5 22331992 G A
Chr5 22332849 C T
Chr5 22333119 G A
Chr5 22333266 G T
Chr5 22333328 A G
Chr5 22333448 T A
Chr5 22334507 A T
Chr5 22334583 A T
Chr5 22334591 C G
Chr5 22334601 T G
Chr5 22334749 T C
Chr5 22334754 T C
Chr5 22335093 G A
Chr5 22335133 C T
Chr5 22335270 C T
Chr5 22335278 C T
Chr5 22335289 T C
Chr5 22335312 C A
Chr5 22335319 A G
Chr5 22335449 T C
Chr5 22335523 T A
Chr5 22335763 C T
Chr5 22335764 T C
Chr5 22336212 A G
Chr5 22336255 A G
Chr5 22336256 A G
Chr5 22336292 G A
Chr5 22336309 G A
Chr5 22336312 A G
Chr5 22336337 T C
Chr5 22336421 T C
Chr5 22336484 T C
Chr5 22336552 C A
Chr5 22336644 C T
Chr5 22337081 A G
Chr5 22337167 G A
Chr5 22337284 A G
Chr5 22337302 C A
Chr5 22337309 T G
Chr5 22337312 A T
Chr5 22337314 T C
Chr5 22337315 A G
Chr5 22337316 C A
Chr5 22337318 C A
Chr5 22337321 T A
Chr5 22337322 C A
Chr5 22337323 C A
Chr5 22337324 G A
Chr5 22337326 C A
Chr5 22337327 C A
Chr5 22337328 C A
Chr5 22337350 T A
Chr5 22337384 G A
Chr5 22337466 C T
Chr5 22337494 G A
Chr5 22337509 G A
Chr5 22337523 A G
Chr5 22337632 T C
Chr5 22337683 G T
Chr5 22337690 A G
Chr5 22337786 C T
Chr5 22337981 G A
Chr5 22339069 C T
Chr5 22339603 A G
Chr5 22340083 T C
Chr5 22340120 A G
Chr5 22340187 C T
Chr5 22340410 G A
Chr5 22340478 T C
Chr5 22340531 C T
Chr5 22340940 G A
Chr5 22341577 G C
Chr5 22341800 T G
Chr5 22341815 G A
Chr5 22341912 T A
Chr5 22341915 G C
Chr5 22341985 C T
Chr5 22342001 T C
Chr5 22342028 T G
Chr5 22342033 A G
Chr5 22342055 T G
Chr5 22342065 C T
Chr5 22342070 T G
Chr5 22342088 A C
Chr5 22342095 T C
Chr5 22342208 C T
Chr5 22342388 A G
Chr5 22342541 G T
Chr5 22342927 C T
Chr5 22342946 T C
Chr5 22342951 C T
Chr5 22343026 T G
Chr5 22343097 C G
Chr5 22343115 G C
Chr5 22343271 A G
Chr5 22343550 G C
Chr5 22344135 T C
Chr5 22344266 T G
Chr5 22344399 A T
Chr5 22344406 A T
Chr5 22344461 G A
Chr5 22344494 G A
Chr5 22344555 G A
Chr5 22344611 C T
Chr5 22344663 G A
Chr5 22344746 T C
Chr5 22344836 G A
Chr5 22344913 C T
Chr5 22345035 T C
Chr5 22345063 C T
Chr5 22345137 C A
Chr5 22345881 G A
Chr5 22346167 C T
Chr5 22346177 C A
Chr5 22346196 A G
Chr5 22346221 A G
Chr5 22346254 G A
Chr5 22346375 C T
Chr5 22346387 A G
Chr5 22346429 A G
Chr5 22346586 C T
Chr5 22346591 A G
Chr5 22346674 T C
Chr5 22346678 A G
Chr5 22346782 C T
Chr5 22346795 C T
Chr5 22346835 C T
Chr5 22346916 C T
Chr5 22347143 T C
Chr5 22347215 T C
Chr5 22347263 G A
Chr5 22347277 G A
Chr5 22347346 C T
Chr5 22347390 C T
Chr5 22347615 A G
Chr5 22347636 C T
Chr5 22347705 A T
Chr5 22347715 T C
Chr5 22348113 A C
Chr5 22348604 G T
Chr5 22348868 T C
Chr5 22348951 G A
Chr5 22349156 A G
Chr5 22349391 T A
Chr5 22349611 T A
Chr5 22349821 C T
Chr5 22349840 C T
Chr5 22349862 G A
Chr5 22349868 G A
Chr5 22349888 A C
Chr5 22349974 T C
Chr5 22350037 G A
Chr5 22350199 C T
Chr5 22350228 T C
Chr5 22350247 T C
Chr5 22350293 G A
Chr5 22350340 C T
Chr5 22350364 T G
Chr5 22350365 G A
Chr5 22350371 G A
Chr5 22350458 T C
Chr5 22350579 C T
Chr5 22350730 C G
Chr5 22350741 C A
Chr5 22350749 C T
Chr5 22351048 T C
Chr5 22351068 A G
Chr5 22351081 A G
Chr5 22351088 C T
Chr5 22351117 A G
Chr5 22351496 C T
Chr5 22351510 A G
Chr5 22351546 C T
Chr5 22351642 C A
Chr5 22351657 G A
Chr5 22351678 A C
Chr5 22351715 T C
Chr5 22351741 C T
Chr5 22351770 G A
Chr5 22351784 T C
Chr5 22351915 T C
Chr5 22351938 T C
Chr5 22351949 A G
Chr5 22352035 A G
Chr5 22352123 G A
Chr5 22352259 C A
Chr5 22352289 C T
Chr5 22352302 G A
Chr5 22352318 G A
Chr5 22352340 A G
Chr5 22352354 G A
Chr5 22352536 G A
Chr5 22352558 T C
Chr5 22352635 A G
Chr5 22352683 A G
Chr5 22352790 G A
Chr5 22352800 T C
Chr5 22352864 A G
Chr5 22352868 C T
Chr5 22352870 G A
Chr5 22352875 C A
Chr5 22352889 T C
Chr5 22352938 T C
Chr5 22352939 G A
Chr5 22352948 A G
Chr5 22352964 A G
Chr5 22352985 A G
Chr5 22352991 T C
Chr5 22353000 A C
Chr5 22353010 T C
Chr5 22353042 A G
Chr5 22353085 C T
Chr5 22353124 C T
Chr5 22353137 T C
Chr5 22353178 T C
Chr5 22353179 A C
Chr5 22353188 G A
Chr5 22353192 T C
Chr5 22353238 A G
Chr5 22353271 T G
Chr5 22353296 A G
Chr5 22353339 G T
Chr5 22353383 C T
Chr5 22353404 A G
Chr5 22353422 G A
Chr5 22353464 T C
Chr5 22353486 A G
Chr5 22353519 G A
Chr5 22353631 C A
Chr5 22353632 A C
Chr5 22353687 C G
Chr5 22353715 C T
Chr5 22353772 A G
Chr5 22353799 G T
Chr5 22353826 C G
Chr5 22353842 C T
Chr5 22353873 A G
Chr5 22353923 T G
Chr5 22353954 T G
Chr5 22353986 G A
Chr5 22354003 T C
Chr5 22354259 A G
Chr5 22354276 T C
Chr5 22354283 C T
Chr5 22354317 C T
Chr5 22354345 T C
Chr5 22354395 T A
Chr5 22354426 A G
Chr5 22354446 G C
Chr5 22354483 G A
Chr5 22354507 G A
Chr5 22354514 A G
Chr5 22354654 T C
Chr5 22354666 G A
Chr5 22354685 C T
Chr5 22354696 A T
Chr5 22354698 G A
Chr5 22354722 C T
Chr5 22354727 A G
Chr5 22354777 C T
Chr5 22354786 A G
Chr5 22354802 C T
Chr5 22354918 G A
Chr5 22354990 C T
Chr5 22355043 G A
Chr5 22355135 C T
Chr5 22355175 C T
Chr5 22355193 G A
Chr5 22355237 C T
Chr5 22355262 C A
Chr5 22355265 T C
Chr5 22355282 T C
Chr5 22355297 A G
Chr5 22355306 T C
Chr5 22355309 G A
Chr5 22355345 C T
Chr5 22355389 G A
Chr5 22355406 C T
Chr5 22355465 C G
Chr5 22355468 T C
Chr5 22355936 T C
Chr5 22355975 C T
Chr5 22356021 T C
Chr5 22356042 G A
Chr5 22356052 A G
Chr5 22356060 T C
Chr5 22356138 C T
Chr5 22356174 T C
Chr5 22356668 C T
Chr5 22356877 T G
Chr5 22357040 T G
Chr5 22357190 A T
Chr5 22357602 A T
Chr5 22358231 G A
Chr5 22358245 G A
Chr5 22358295 A G
Chr5 22358342 C T
Chr5 22358347 A G
Chr5 22358639 A G
Chr5 22358648 G C
Chr5 22358730 C A
Chr5 22358741 T C
Chr5 22358751 C T
Chr5 22358752 G A
Chr5 22358773 G A
Chr5 22358876 T C
Chr5 22358885 T C
Chr5 22358925 T C
Chr5 22358928 C T
Chr5 22358931 A G
Chr5 22358958 G T
Chr5 22358959 G A
Chr5 22358985 C A
Chr5 22359013 A T
Chr5 22359019 T G
Chr5 22359035 T C
Chr5 22359038 C G
Chr5 22359093 A C
Chr5 22359873 G T
Chr5 22359877 A G
Chr5 22360094 G T
Chr5 22360139 T C
Chr5 22360284 C G
Chr5 22360325 A T
Chr5 22360790 G A
Chr5 22360894 A T
Chr5 22360968 C G
Chr5 22361142 A G
Chr5 22361234 A G
Chr5 22361248 G T
Chr5 22361296 T C
Chr5 22361393 A G
Chr5 22361697 A G
Chr5 22362108 C G
Chr5 22362304 C G
Chr5 22362515 G A
Chr5 22362826 A C
Chr5 22363127 A G
Chr5 22363410 G C
Chr5 22363687 G C
Chr5 22364441 T A
Chr5 22364881 T G
Chr5 22364931 A G
Chr5 22365058 G A
Chr5 22365114 G A
Chr5 22365449 A T
Chr5 22365710 T G
Chr5 22365922 T C
Chr5 22365925 G T
Chr5 22365936 C A
Chr5 22365957 G A
Chr5 22366082 T C
Chr5 22366097 C T
Chr5 22366099 T C
Chr5 22366124 A G
Chr5 22366156 G C
Chr5 22366164 A G
Chr5 22366169 A G
Chr5 22366194 C A
Chr5 22366211 C T
Chr5 22366248 G C
Chr5 22366280 A C
Chr5 22366618 T G
Chr5 22366639 T C
Chr5 22366662 G A
Chr5 22366687 T C
Chr5 22366711 A G
Chr5 22366724 C T
Chr5 22366730 A G
Chr5 22366752 A G
Chr5 22366758 T G
Chr5 22366767 A G
Chr5 22366777 C T
Chr5 22366798 T G
Chr5 22366814 C T
Chr5 22366822 G A
Chr5 22366830 G A
Chr5 22366897 A T
Chr5 22366981 A G
Chr5 22367077 G A
Chr5 22367096 C T
Chr5 22367105 T C
Chr5 22367155 C T
Chr5 22367190 G A
Chr5 22367230 G A
Chr5 22367242 G A
Chr5 22367274 A G
Chr5 22367321 A G
Chr5 22367335 C T
Chr5 22367362 G T
Chr5 22367363 G A
Chr5 22367398 A G
Chr5 22367411 C T
Chr5 22367588 G A
Chr5 22367660 G T
Chr5 22367873 C A
Chr5 22368154 G A
Chr5 22368170 C T
Chr5 22368171 A C
Chr5 22368184 C T
Chr5 22368198 T C
Chr5 22368203 G A
Chr5 22368211 T C
Chr5 22368240 A G
Chr5 22368247 C T
Chr5 22368251 A G
Chr5 22368254 T C
Chr5 22368268 C T
Chr5 22368287 C T
Chr5 22368288 G T
Chr5 22368297 C T
Chr5 22368312 T C
Chr5 22368314 C T
Chr5 22368346 A G
Chr5 22368699 T C
Chr5 22368707 A G
Chr5 22368742 G A
Chr5 22368784 A G
Chr5 22368950 G A
Chr5 22369042 G C
Chr5 22369293 A G
Chr5 22369306 A C
Chr5 22369349 C T
Chr5 22369500 G A
Chr5 22369583 G A
Chr5 22369584 G A
Chr5 22369744 C T
Chr5 22369807 T C
Chr5 22369835 C T
Chr5 22369944 G A
Chr5 22370028 A G
Chr5 22370147 C A
Chr5 22370171 A G
Chr5 22370399 T C
Chr5 22370460 A G
Chr5 22370464 T G
Chr5 22370510 A T
Chr5 22370612 G A
Chr5 22370697 G A
Chr5 22370731 C A
Chr5 22370820 A T
Chr5 22370938 G A
Chr5 22370960 G A
Chr5 22371000 C A
Chr5 22371051 A G
Chr5 22371071 T C
Chr5 22371111 T A
Chr5 22371114 G T
Chr5 22371165 A G
Chr5 22371166 A G
Chr5 22371673 T C
Chr5 22371684 T A
Chr5 22371705 G C
Chr5 22371738 T C
Chr5 22371778 T C
Chr5 22371845 G T
Chr5 22371847 C A
Chr5 22371903 A T
Chr5 22372035 T C
Chr5 22372134 C A
Chr5 22372253 A G
Chr5 22372325 A G
Chr5 22372512 A G
Chr5 22372539 G A
Chr5 22372548 A C
Chr5 22372657 G A
Chr5 22372678 G A
Chr5 22372725 T C
Chr5 22372903 C T
Chr5 22372905 A G
Chr5 22372930 A G
Chr5 22372938 A T
Chr5 22373181 T C
Chr5 22373234 T C
Chr5 22373235 T G
Chr5 22373243 T C
Chr5 22373299 T C
Chr5 22373370 T C
Chr5 22373476 A G
Chr5 22373478 G A
Chr5 22373547 C A
Chr5 22373694 G A
Chr5 22374211 T A
Chr5 22374783 C T
Chr5 22375264 A G
Chr5 22375280 T C
Chr5 22375402 C T
Chr5 22375481 T C
Chr5 22375592 A G
Chr5 22375654 G A
Chr5 22375681 A G
Chr5 22375715 G A
Chr5 22375761 T C
Chr5 22375764 C T
Chr5 22375772 G A
Chr5 22375887 T C
Chr5 22376043 G T
Chr5 22376101 G A
Chr5 22376131 A G
Chr5 22376383 A C
Chr5 22377288 T C
Chr5 22377326 T C
Chr5 22377335 A C
Chr5 22377513 C T
Chr5 22377518 T A
Chr5 22377589 T C
Chr5 22377601 C T
Chr5 22377729 C G
Chr5 22377836 C T
Chr5 22377875 T G
Chr5 22377919 A G
Chr5 22377941 T C
Chr5 22378142 A G
Chr5 22378180 T C
Chr5 22378183 G T
Chr5 22378184 T C
Chr5 22378214 A C
Chr5 22378216 G T
Chr5 22378239 G A
Chr5 22378257 A G
Chr5 22378264 G T
Chr5 22378348 G T
Chr5 22378403 G A
Chr5 22378526 A G
Chr5 22378538 T A
Chr5 22378565 T C
Chr5 22378696 T C
Chr5 22378763 T C
Chr5 22378806 T C
Chr5 22378947 G T
Chr5 22379042 T C
Chr5 22379076 T C
Chr5 22379131 A G
Chr5 22379142 A G
Chr5 22379176 T C
Chr5 22379275 T C
Chr5 22379288 C T
Chr5 22379333 A G
Chr5 22379454 G T
Chr5 22379479 A T
Chr5 22379496 C T
Chr5 22379531 A G
Chr5 22379587 G A
Chr5 22379974 A G
Chr5 22380097 A G
Chr5 22380193 T A
Chr5 22380353 C T
Chr5 22380546 T C
Chr5 22381102 A G
Chr5 22381109 A G
Chr5 22381111 G A
Chr5 22381129 T C
Chr5 22381132 C T
Chr5 22381136 G A
Chr5 22381153 T A
Chr5 22381201 T A
Chr5 22381203 T C
Chr5 22381356 G A
Chr5 22381394 T C
Chr5 22381399 A G
Chr5 22381460 G A
Chr5 22381500 G A
Chr5 22381534 T A
Chr5 22381608 A G
Chr5 22381612 C T
Chr5 22381637 A G
Chr5 22381647 T C
Chr5 22381677 G A
Chr5 22381716 G A
Chr5 22381717 G C
Chr5 22381795 G A
Chr5 22381858 T C
Chr5 22381886 T C
Chr5 22381973 G A
Chr5 22382012 G A
Chr5 22382115 T C
Chr5 22382119 C T
Chr5 22382171 T C
Chr5 22382174 A G
Chr5 22382204 G T
Chr5 22382232 T C
Chr5 22382242 A G
Chr5 22382460 G T
Chr5 22382495 T C
Chr5 22382616 G A
Chr5 22383006 A G
Chr5 22383034 T C
Chr5 22383056 T G
Chr5 22383242 A G
Chr5 22383436 A G
Chr5 22383905 A C
Chr5 22384031 C A
Chr5 22384126 A G
Chr5 22384174 A G
Chr5 22384186 T C
Chr5 22384190 T C
Chr5 22384238 C T
Chr5 22384288 G A
Chr5 22384392 A C
Chr5 22384410 C A
Chr5 22384671 A G
Chr5 22384740 T G
Chr5 22384741 T A
Chr5 22384845 A G
Chr5 22384874 A T
Chr5 22384881 G A
Chr5 22384884 G A
Chr5 22384895 A G
Chr5 22384913 A G
Chr5 22384914 G A
Chr5 22384925 A G
Chr5 22384935 T A
Chr5 22384954 A G
Chr5 22385049 A T
Chr5 22385054 C T
Chr5 22385087 T C
Chr5 22385101 T C
Chr5 22385109 T C
Chr5 22385121 T C
Chr5 22385156 A G
Chr5 22385180 G A
Chr5 22386229 G A
Chr5 22386388 C T
Chr5 22386788 C A
Chr5 22387055 A T
Chr5 22387115 A G
Chr5 22387705 G A
Chr5 22388422 T C
Chr5 22388456 A C
Chr5 22388467 T G
Chr5 22388673 T C
Chr5 22389396 A C
Chr5 22389471 G A
Chr5 22389537 A G
Chr5 22389594 G A
Chr5 22389633 C T
Chr5 22389661 A G
Chr5 22389674 T C
Chr5 22389691 C T
Chr5 22389900 A G
Chr5 22389935 C T
Chr5 22390076 G A
Chr5 22390100 C T
Chr5 22390114 A G
Chr5 22390148 T G
Chr5 22390408 T C
Chr5 22390435 A G
Chr5 22390450 A C
Chr5 22390460 A G
Chr5 22390501 C T
Chr5 22390534 G A
Chr5 22390548 A G
Chr5 22390551 C T
Chr5 22390576 C T
Chr5 22390586 C T
Chr5 22390627 T C
Chr5 22390628 T C
Chr5 22390667 G A
Chr5 22391248 T C
Chr5 22391419 C A
Chr5 22391711 G T
Chr5 22391826 A C
Chr5 22391944 C T
Chr5 22391947 T G
Chr5 22391950 T C
Chr5 22391985 A C
Chr5 22392064 G A
Chr5 22392107 A G
Chr5 22392286 T C
Chr5 22392287 A G
Chr5 22392378 G A
Chr5 22392384 G A
Chr5 22392474 A G
Chr5 22392546 A G
Chr5 22392571 T C
Chr5 22392762 G C
Chr5 22392890 T C
Chr5 22392984 G A
Chr5 22393003 T C
Chr5 22393071 C T
Chr5 22393170 T C
Chr5 22393833 C G
Chr5 22393913 A G
Chr5 22394204 G A
Chr5 22394217 C T
Chr5 22394415 C A
Chr5 22394544 A G
Chr5 22394565 G T
Chr5 22394593 C T
Chr5 22394594 A G
Chr5 22394675 A G
Chr5 22394678 A G
Chr5 22394681 C T
Chr5 22394722 G A
Chr5 22394786 C T
Chr5 22395223 C T
Chr5 22395313 G T
Chr5 22395576 T A
Chr5 22395599 C G
Chr5 22395661 G A
Chr5 22395793 T C
Chr5 22395873 G C
Chr5 22395882 C T
Chr5 22396013 G A
Chr5 22396443 G T
Chr5 22396738 A G
Chr5 22396793 C T
Chr5 22396880 C T
Chr5 22396937 T C
Chr5 22396946 C G
Chr5 22397013 C T
Chr5 22397056 C T
Chr5 22397222 G A
Chr5 22397271 G A
Chr5 22397354 A G
Chr5 22397378 G A
Chr5 22397882 C G
Chr5 22398076 G A
Chr5 22398124 G A
Chr5 22398147 G A
Chr5 22398436 G A
Chr5 22398934 G T
Chr5 22399491 A G
Chr5 22399546 G A
Chr5 22399548 G A
Chr5 22399708 G A
Chr5 22400080 T G
Chr5 22400144 T C
Chr5 22400171 C T
Chr5 22400245 T C
Chr5 22400263 T C
Chr5 22400287 A G
Chr5 22400338 A G
Chr5 22400345 A T
Chr5 22400348 A G
Chr5 22400350 C T
Chr5 22400359 G A
Chr5 22400383 T G
Chr5 22400418 T A
Chr5 22400774 A C
Chr5 22400918 G A
Chr5 22401066 G A
Chr5 22401122 A T
Chr5 22401180 G C
Chr5 22401309 T G
Chr5 22401725 T C
Chr5 22401767 A G
Chr5 22401790 C T
Chr5 22401862 T C
Chr5 22401990 G A
Chr5 22402000 T C
Chr5 22402020 T C
Chr5 22402021 A G
Chr5 22402203 T C
Chr5 22402247 T A
Chr5 22402418 T G
Chr5 22402657 T G
Chr5 22402755 T A
Chr5 22402772 C T
Chr5 22402810 A G
Chr5 22402871 G A
Chr5 22402873 T A
Chr5 22402932 C A
Chr5 22403146 G A
Chr5 22403206 A T
Chr5 22403303 A G
Chr5 22403323 T C
Chr5 22403333 C T
Chr5 22403346 T C
Chr5 22403350 G A
Chr5 22403362 C T
Chr5 22403386 G A
Chr5 22403390 T C
Chr5 22403400 A C
Chr5 22403404 G A
Chr5 22404141 T A
Chr5 22405782 T C
Chr5 22406931 T A
Chr5 22407622 T C
Chr5 22408246 C T
Chr5 22408261 G A
Chr5 22408909 C T
Chr5 22409153 A C
Chr5 22410040 C T
Chr5 22410052 A G
Chr5 22410081 A T
Chr5 22410102 C T
Chr5 22410150 G A
Chr5 22410163 C T
Chr5 22410167 T C
Chr5 22410170 T C
Chr5 22410182 A T
Chr5 22410202 C T
Chr5 22410699 A C
Chr5 22411181 T C
Chr5 22411211 A G
Chr5 22411270 T C
Chr5 22411322 T C
Chr5 22411393 C T
Chr5 22411414 C T
Chr5 22411520 C T
Chr5 22411521 T C
Chr5 22411546 C T
Chr5 22411564 C A
Chr5 22411796 A G
Chr5 22411911 T C
Chr5 22412019 C T
Chr5 22412020 A G
Chr5 22412080 T C
Chr5 22412105 C T
Chr5 22412164 A C
Chr5 22412237 G A
Chr5 22412272 T C
Chr5 22412396 T C
Chr5 22412438 T C
Chr5 22412802 C T
Chr5 22412822 G A
Chr5 22412849 G A
Chr5 22412905 G A
Chr5 22413057 C T
Chr5 22413071 A C
Chr5 22413365 G A
Chr5 22413501 G A
Chr5 22413714 T G
Chr5 22413806 A G
Chr5 22413813 A C
Chr5 22413931 A G
Chr5 22414050 T G
Chr5 22414089 C G
Chr5 22414344 G A
Chr5 22414444 C T
Chr5 22414477 C T
Chr5 22414760 T C
Chr5 22414778 A T
Chr5 22414867 A G
Chr5 22414934 C A
Chr5 22415134 C T
Chr5 22415222 G C
Chr5 22415242 A G
Chr5 22415280 A G
Chr5 22415349 T C
Chr5 22415352 A G
Chr5 22415363 C T
Chr5 22415385 G A
Chr5 22415398 C T
Chr5 22415402 T C
Chr5 22415425 A G
Chr5 22416062 C A
Chr5 22416181 C T
Chr5 22416465 A G
Chr5 22416729 A G
Chr5 22416829 T C
Chr5 22417245 T C
Chr5 22417805 T C
Chr5 22417819 A G
Chr5 22417930 G A
Chr5 22418154 A G
Chr5 22418897 C G
Chr5 22419467 T G
Chr5 22419532 T C
Chr5 22419538 T C
Chr5 22419678 A G
Chr5 22419766 G A
Chr5 22419787 G A
Chr5 22419822 C T
Chr5 22419833 C T
Chr5 22419969 A G
Chr5 22419972 A G
Chr5 22420550 C T
Chr5 22420707 G A
Chr5 22420786 T C
Chr5 22420792 A T
Chr5 22420827 G A
Chr5 22420833 T C
Chr5 22420883 C T
Chr5 22420923 A G
Chr5 22420965 T C
Chr5 22421007 C T
Chr5 22421086 G A
Chr5 22421143 T C
Chr5 22421164 C G
Chr5 22421221 G C
Chr5 22421223 G A
Chr5 22421424 A G
Chr5 22421441 T C
Chr5 22421489 C A
Chr5 22421563 T C
Chr5 22421568 A G
Chr5 22421595 A C
Chr5 22421719 G T
Chr5 22421722 G A
Chr5 22422146 A C
Chr5 22422181 C T
Chr5 22422687 G C
Chr5 22422764 C T
Chr5 22422771 A G
Chr5 22422974 G A
Chr5 22422979 G A
Chr5 22423028 G A
Chr5 22423089 G A
Chr5 22423111 C A
Chr5 22423203 A G
Chr5 22423210 G A
Chr5 22423225 C G
Chr5 22423241 T A
Chr5 22423252 G A
Chr5 22423654 A C
Chr5 22423830 C T
Chr5 22423876 A G
Chr5 22423919 C T
Chr5 22423953 C T
Chr5 22424060 T C
Chr5 22424230 T A
Chr5 22424475 A T
Chr5 22424573 A C
Chr5 22424590 G A
Chr5 22424719 G C
Chr5 22424730 G T
Chr5 22424760 G A
Chr5 22424797 T C
Chr5 22424807 A G
Chr5 22424880 G A
Chr5 22424885 G A
Chr5 22424987 A G
Chr5 22425027 G T
Chr5 22425066 G A
Chr5 22425253 C T
Chr5 22425297 A T
Chr5 22425441 C A
Chr5 22425499 A G
Chr5 22425518 C T
Chr5 22426076 T G
Chr5 22426745 A T
Chr5 22427861 A G
Chr5 22427938 C T
Chr5 22427987 C T
Chr5 22428294 A G
Chr5 22428530 C G
Chr5 22428792 A G
Chr5 22428808 T C
Chr5 22428876 T A
Chr5 22428899 A G
Chr5 22428903 C T
Chr5 22429019 T A
Chr5 22429084 G A
Chr5 22429094 A G
Chr5 22429126 T C
Chr5 22429127 A G
Chr5 22429247 T C
Chr5 22429273 G A
Chr5 22429361 A G
Chr5 22429375 A G
Chr5 22429395 T C
Chr5 22429419 T C
Chr5 22429572 C A
Chr5 22429745 C T
Chr5 22429792 T C
Chr5 22429825 G A
Chr5 22429937 T C
Chr5 22430251 T C
Chr5 22430268 A G
Chr5 22430322 T C
Chr5 22430351 A G
Chr5 22430440 T C
Chr5 22430808 C T
Chr5 22430858 G A
Chr5 22430967 G T
Chr5 22431492 T A
Chr5 22431504 T C
Chr5 22431603 T C
Chr5 22431605 G A
Chr5 22431712 G T
Chr5 22431848 C A
Chr5 22431884 T G
Chr5 22431910 T A
Chr5 22432085 C G
Chr5 22432417 G A
Chr5 22432497 C G
Chr5 22432576 T G
Chr5 22432616 A G
Chr5 22432637 G A
Chr5 22432647 A G
Chr5 22432653 G A
Chr5 22432697 T C
Chr5 22432699 C T
Chr5 22432737 G A
Chr5 22432777 C T
Chr5 22432780 C T
Chr5 22432790 C A
Chr5 22432816 C T
Chr5 22432825 C T
Chr5 22432841 C T
Chr5 22432865 T C
Chr5 22432905 A G
Chr5 22432915 C T
Chr5 22432917 C T
Chr5 22432954 G A
Chr5 22432974 A G
Chr5 22432995 G A
Chr5 22433024 A G
Chr5 22433094 T C
Chr5 22433099 A T
Chr5 22433240 T C
Chr5 22433249 A T
Chr5 22433260 T C
Chr5 22433262 T C
Chr5 22433305 T C
Chr5 22433307 G T
Chr5 22433421 G A
Chr5 22433430 G A
Chr5 22433504 C T
Chr5 22433608 A G
Chr5 22433622 G A
Chr5 22433691 T C
Chr5 22433747 C T
Chr5 22433761 A G
Chr5 22433770 C T
Chr5 22433771 A G
Chr5 22433785 G A
Chr5 22433921 G A
Chr5 22433924 G C
Chr5 22433994 T C
Chr5 22434052 T C
Chr5 22434069 T C
Chr5 22434174 C T
Chr5 22434268 T C
Chr5 22434285 C A
Chr5 22434310 G A
Chr5 22434340 T C
Chr5 22434393 G A
Chr5 22434513 T C
Chr5 22434718 A G
Chr5 22434803 G A
Chr5 22434820 T C
Chr5 22434831 C T
Chr5 22434850 G A
Chr5 22434852 C T
Chr5 22434962 G A
Chr5 22435030 T C
Chr5 22435103 G C
Chr5 22435111 T C
Chr5 22435128 C T
Chr5 22435138 T A
Chr5 22435169 A G
Chr5 22435350 G A
Chr5 22435351 T G
Chr5 22435360 C T
Chr5 22435647 G A
Chr5 22435682 T G
Chr5 22435730 T C
Chr5 22435853 C T
Chr5 22435954 G A
Chr5 22435972 A G
Chr5 22436121 C T
Chr5 22436177 T C
Chr5 22436253 T G
Chr5 22436297 T C
Chr5 22436301 C T
Chr5 22436320 T C
Chr5 22436345 C A
Chr5 22436439 A C
Chr5 22436448 G A
Chr5 22436471 G C
Chr5 22436540 C A
Chr5 22436575 T C
Chr5 22436589 T A
Chr5 22436610 C T
Chr5 22436644 C T
Chr5 22436814 G A
Chr5 22437031 A G
Chr5 22437146 A G
Chr5 22437285 C T
Chr5 22437349 C T
Chr5 22437423 A T
Chr5 22437449 T C
Chr5 22437533 G C
Chr5 22437581 T C
Chr5 22437639 G A
Chr5 22437649 G A
Chr5 22437652 T C
Chr5 22437675 G A
Chr5 22437778 C A
Chr5 22437828 A G
Chr5 22437841 T C
Chr5 22437847 G A
Chr5 22437882 T C
Chr5 22437926 G C
Chr5 22437929 G C
Chr5 22437958 G A
Chr5 22437971 C T
Chr5 22437977 G A
Chr5 22437986 T C
Chr5 22438030 C T
Chr5 22438041 G A
Chr5 22438086 C A
Chr5 22438097 G A
Chr5 22438153 G A
Chr5 22438180 G C
Chr5 22438224 G T
Chr5 22438258 C T
Chr5 22438294 A G
Chr5 22438307 C T
Chr5 22438401 T C
Chr5 22438515 C T
Chr5 22438525 T C
Chr5 22438567 A G
Chr5 22438689 A C
Chr5 22438712 G A
Chr5 22438726 T A
Chr5 22438727 A T
Chr5 22438828 T G
Chr5 22438887 C T
Chr5 22438891 G A
Chr5 22439064 C T
Chr5 22439147 A T
Chr5 22439228 A G
Chr5 22439280 G A
Chr5 22439288 C T
Chr5 22439289 A T
Chr5 22439313 G T
Chr5 22439331 T G
Chr5 22439340 T G
Chr5 22439493 C T
Chr5 22439526 G C
Chr5 22439530 C T
Chr5 22439603 G A
Chr5 22439615 C T
Chr5 22439649 G A
Chr5 22439696 A G
Chr5 22439703 A G
Chr5 22439808 G A
Chr5 22439852 A G
Chr5 22439913 A G
Chr5 22439933 T A
Chr5 22439936 C A
Chr5 22439953 G T
Chr5 22439959 A G
Chr5 22439963 G T
Chr5 22439979 C T
Chr5 22439989 G A
Chr5 22440018 A G
Chr5 22440082 T C
Chr5 22440091 C G
Chr5 22440141 A G
Chr5 22440143 T C
Chr5 22440150 C T
Chr5 22440152 G C
Chr5 22440277 A G
Chr5 22440340 A G
Chr5 22440415 A G
Chr5 22440491 G A
Chr5 22440538 A G
Chr5 22440545 C A
Chr5 22440571 G A
Chr5 22440575 T C
Chr5 22440615 G T
Chr5 22440616 A G
Chr5 22440724 C T
Chr5 22440777 G A
Chr5 22440782 C T
Chr5 22440906 C T
Chr5 22440971 G A
Chr5 22441022 A G
Chr5 22441034 T C
Chr5 22441064 G C
Chr5 22444307 G A
Chr5 22444400 A C
Chr5 22444455 A G
Chr5 22444495 A C
Chr5 22444588 T C
Chr5 22444601 C T
Chr5 22444656 G T
Chr5 22444680 A G
Chr5 22444704 A G
Chr5 22444716 A G
Chr5 22444780 C A
Chr5 22444781 C A
Chr5 22444797 C A
Chr5 22444857 A G
Chr5 22444919 A C
Chr5 22444998 C T
Chr5 22445315 G A
Chr5 22445370 G T
Chr5 22445415 T G
Chr5 22445526 T C
Chr5 22445584 C G
Chr5 22445621 G A
Chr5 22445696 G A
Chr5 22445701 C T
Chr5 22445811 C A
Chr5 22445875 C T
Chr5 22445922 A G
Chr5 22445989 C A
Chr5 22446018 A T
Chr5 22446022 C G
Chr5 22446050 A G
Chr5 22446083 G A
Chr5 22446252 A C
Chr5 22446352 G A
Chr5 22446420 A G
Chr5 22446731 A G
Chr5 22446751 A T
Chr5 22446819 A C
Chr5 22446909 G A
Chr5 22446926 A T
Chr5 22446985 A G
Chr5 22447060 C T
Chr5 22447272 A G
Chr5 22447656 A T
Chr5 22448095 G T
Chr5 22448302 C A
Chr5 22448365 T C
Chr5 22448368 C T
Chr5 22448502 A G
Chr5 22448514 G A
Chr5 22448588 C T
Chr5 22448589 C T
Chr5 22448662 T G
Chr5 22448714 C T
Chr5 22448768 T C
Chr5 22448788 T C
Chr5 22448793 T C
Chr5 22448801 T C
Chr5 22448846 T C
Chr5 22448863 T C
Chr5 22448879 G A
Chr5 22448926 A C
Chr5 22449117 A G
Chr5 22449184 G A
Chr5 22449210 A T
Chr5 22449233 A G
Chr5 22449374 T G
Chr5 22449384 C T
Chr5 22449417 C T
Chr5 22449418 T C
Chr5 22449455 C T
Chr5 22449460 T C
Chr5 22449488 A G
Chr5 22449491 C G
Chr5 22449662 A T
Chr5 22449733 G C
Chr5 22449785 G A
Chr5 22449791 T C
Chr5 22449808 G A
Chr5 22449903 C A
Chr5 22450023 A G
Chr5 22450093 G T
Chr5 22450120 A G
Chr5 22450145 T C
Chr5 22450726 T C
Chr5 22450763 C T
Chr5 22450770 T A
Chr5 22450794 G A
Chr5 22450798 G A
Chr5 22450803 C A
Chr5 22450806 A G
Chr5 22450864 G A
Chr5 22451011 G A
Chr5 22451045 T C
Chr5 22451101 C T
Chr5 22451170 T C
Chr5 22451197 T C
Chr5 22451215 T C
Chr5 22451231 G A
Chr5 22451242 C A
Chr5 22451374 C A
Chr5 22451425 A G
Chr5 22451442 C T
Chr5 22451541 C T
Chr5 22451546 T C
Chr5 22451597 C A
Chr5 22451609 G T
Chr5 22451625 T C
Chr5 22451639 C T
Chr5 22451659 C T
Chr5 22451813 A G
Chr5 22451851 A G
Chr5 22451852 A G
Chr5 22451875 G T
Chr5 22451885 G A
Chr5 22451890 C T
Chr5 22451898 T A
Chr5 22451921 T C
Chr5 22451926 C T
Chr5 22451959 A G
Chr5 22451972 T G
Chr5 22452014 T C
Chr5 22452019 A G
Chr5 22452099 T C
Chr5 22452101 G A
Chr5 22452132 A G
Chr5 22452140 T G
Chr5 22452152 G A
Chr5 22452166 A G
Chr5 22452278 A G
Chr5 22452497 A T
Chr5 22452627 T C
Chr5 22452754 G A
Chr5 22452789 G A
Chr5 22452809 G A
Chr5 22452833 T C
Chr5 22452920 A C
Chr5 22453036 G A
Chr5 22453154 T C
Chr5 22453163 A G
Chr5 22453237 A G
Chr5 22453315 G C
Chr5 22453408 T C
Chr5 22453482 C T
Chr5 22453643 A G
Chr5 22453658 C T
Chr5 22453685 G A
Chr5 22453813 A G
Chr5 22453814 A G
Chr5 22453836 A G
Chr5 22453841 A G
Chr5 22453861 T C
Chr5 22453878 G A
Chr5 22454181 T C
Chr5 22454571 T A
Chr5 22454722 C T
Chr5 22454891 G A
Chr5 22454895 T C
Chr5 22454942 G C
Chr5 22454949 T G
Chr5 22454994 A G
Chr5 22455023 T C
Chr5 22455032 G A
Chr5 22455087 A G
Chr5 22455120 C T
Chr5 22455180 G A
Chr5 22455212 G C
Chr5 22455266 A T
Chr5 22455276 C A
Chr5 22455293 G A
Chr5 22455316 T C
Chr5 22455325 G C
Chr5 22455471 G C
Chr5 22455573 C A
Chr5 22455667 G C
Chr5 22455747 G A
Chr5 22455764 A G
Chr5 22455809 G A
Chr5 22455821 A G
Chr5 22455855 A C
Chr5 22455877 G A
Chr5 22455884 A G
Chr5 22455947 A G
Chr5 22456143 T A
Chr5 22456197 A C
Chr5 22456272 G A
Chr5 22456288 T C
Chr5 22456311 T C
Chr5 22456407 T A
Chr5 22456587 C T
Chr5 22456629 A T
Chr5 22456650 T C
Chr5 22456676 C T
Chr5 22456696 T C
Chr5 22456968 T C
Chr5 22457013 A G
Chr5 22457041 G A
Chr5 22457049 A G
Chr5 22457062 A T
Chr5 22457078 C T
Chr5 22457409 A T
Chr5 22457683 C T
Chr5 22457734 A G
Chr5 22457774 A G
Chr5 22457930 C A
Chr5 22457989 T C
Chr5 22457999 G A
Chr5 22458026 A G
Chr5 22458069 A G
Chr5 22458150 T C
Chr5 22458170 G T
Chr5 22458171 G T
Chr5 22458180 A C
Chr5 22458262 T C
Chr5 22458328 T A
Chr5 22458329 T A
Chr5 22458335 T C
Chr5 22458336 T A
Chr5 22458350 A G
Chr5 22458430 A G
Chr5 22458446 G A
Chr5 22458449 T C
Chr5 22458770 G T
Chr5 22458970 T C
Chr5 22459143 C T
Chr5 22459163 G A
Chr5 22459169 C T
Chr5 22459181 T A
Chr5 22459208 T C
Chr5 22459235 C T
Chr5 22459238 G A
Chr5 22459319 T A
Chr5 22459332 C A
Chr5 22459402 A G
Chr5 22459452 T C
Chr5 22472054 A G
Chr5 22472066 A C
Chr5 22472083 C T
Chr5 22472117 G C
Chr5 22472127 C T
Chr5 22472130 C T
Chr5 22472139 T G
Chr5 22472155 G A
Chr5 22472163 T C
Chr5 22472240 G A
Chr5 22472257 G A
Chr5 22472260 A G
Chr5 22472275 A C
Chr5 22472499 T C
Chr5 22472564 T C
Chr5 22472573 G C
Chr5 22472616 T C
Chr5 22472638 G A
Chr5 22473006 T C
Chr5 22473040 T C
Chr5 22473166 T A
Chr5 22473457 T C
Chr5 22473526 A G
Chr5 22473555 T C
Chr5 22473577 G A
Chr5 22473583 G A
Chr5 22473615 A G
Chr5 22473640 G A
Chr5 22473776 T C
Chr5 22473836 G A
Chr5 22473918 G A
Chr5 22473924 T G
Chr5 22474017 A G
Chr5 22474022 C T
Chr5 22474023 G A
Chr5 22474186 A G
Chr5 22474233 T C
Chr5 22474247 C T
Chr5 22474330 C T
Chr5 22474746 C T
Chr5 22474802 G A
Chr5 22474951 C T
Chr5 22475037 T C
Chr5 22475078 G A
Chr5 22475185 G A
Chr5 22475199 G A
Chr5 22475249 C T
Chr5 22475255 G T
Chr5 22475277 C T
Chr5 22475384 T C
Chr5 22475409 G A
Chr5 22475461 T C
Chr5 22475557 A G
Chr5 22475685 C G
Chr5 22475711 G A
Chr5 22475719 G T
Chr5 22475720 T G
Chr5 22475730 A T
Chr5 22475769 G T
Chr5 22475776 T C
Chr5 22475806 C T
Chr5 22475828 G A
Chr5 22477701 G C
Chr5 22477926 T A
Chr5 22478226 A G
Chr5 22478330 A T
Chr5 22478662 G A
Chr5 22478705 T C
Chr5 22478782 T C
Chr5 22478923 T C
Chr5 22479172 A C
Chr5 22479187 A G
Chr5 22479465 G A
Chr5 22479466 T C
Chr5 22479468 G T
Chr5 22479600 A G
Chr5 22479922 G A
Chr5 22481389 A G
Chr5 22481636 G C
Chr5 22481664 C T
Chr5 22481768 T G
Chr5 22481849 C T
Chr5 22482569 A G
Chr5 22483057 C T
Chr5 22483385 G A
Chr5 22483481 G A
Chr5 22483499 G T
Chr5 22483529 T C
Chr5 22483573 C T
Chr5 22483576 G A
Chr5 22483663 C T
Chr5 22483715 T C
Chr5 22483766 A G
Chr5 22483809 C T
Chr5 22483893 T G
Chr5 22484025 C G
Chr5 22484041 C T
Chr5 22484042 C T
Chr5 22484091 A T
Chr5 22484318 C A
Chr5 22484440 C T
Chr5 22484445 C T
Chr5 22484534 T C
Chr5 22484548 G A
Chr5 22484551 T C
Chr5 22484565 A G
Chr5 22484621 T C
Chr5 22484629 G A
Chr5 22484673 G T
Chr5 22484752 G C
Chr5 22484761 G A
Chr5 22484974 T G
Chr5 22485056 G A
Chr5 22485064 T C
Chr5 22485117 C T
Chr5 22485169 A G
Chr5 22485251 A C
Chr5 22485403 G A
Chr5 22485515 T C
Chr5 22485593 T C
Chr5 22485627 C T
Chr5 22485770 C A
Chr5 22485797 A G
Chr5 22485813 C A
Chr5 22485924 G T
Chr5 22485953 T C
Chr5 22486088 C T
Chr5 22486202 A T
Chr5 22486233 A G
Chr5 22486358 G A
Chr5 22486370 C T
Chr5 22486431 A G
Chr5 22486476 C T
Chr5 22486583 G A
Chr5 22486633 A G
Chr5 22486712 A G
Chr5 22486797 C T
Chr5 22486913 T C
Chr5 22486914 G A
Chr5 22487034 A G
Chr5 22487161 G T
Chr5 22487344 A G
Chr5 22487405 C T
Chr5 22487480 G A
Chr5 22487547 T C
Chr5 22487604 T C
Chr5 22487623 C T
Chr5 22487693 C T
Chr5 22487990 G A
Chr5 22488223 A G
Chr5 22488252 A G
Chr5 22489322 G A
Chr5 22489362 C T
Chr5 22489386 C T
Chr5 22489487 T C
Chr5 22489501 G A
Chr5 22489578 G A
Chr5 22489604 C T
Chr5 22489626 T C
Chr5 22489634 T C
Chr5 22489702 C T
Chr5 22489820 G A
Chr5 22489844 T C
Chr5 22489864 G T
Chr5 22489934 T C
Chr5 22489952 G A
Chr5 22489996 C T
Chr5 22490070 G A
Chr5 22490118 C T
Chr5 22490184 T C
Chr5 22490204 A G
Chr5 22490208 T C
Chr5 22490220 C T
Chr5 22490225 C T
Chr5 22490308 T A
Chr5 22490313 C T
Chr5 22490502 T A
Chr5 22490591 A G
Chr5 22490623 C T
Chr5 22490656 A G
Chr5 22490660 C T
Chr5 22490711 G A
Chr5 22490756 C T
Chr5 22490908 C T
Chr5 22490934 C T
Chr5 22490955 C T
Chr5 22490987 G A
Chr5 22491029 G A
Chr5 22491456 T G
Chr5 22491570 A C
Chr5 22491574 G A
Chr5 22491575 C T
Chr5 22491581 G A
Chr5 22491585 C T
Chr5 22491594 G A
Chr5 22491602 C T
Chr5 22491603 G A
Chr5 22491615 A G
Chr5 22491648 G A
Chr5 22491653 G A
Chr5 22491659 T C
Chr5 22491712 T C
Chr5 22491729 A G
Chr5 22491733 A G
Chr5 22491734 G A
Chr5 22491736 G A
Chr5 22491747 G A
Chr5 22491763 A T
Chr5 22491767 T C
Chr5 22491786 G T
Chr5 22491824 C T
Chr5 22492347 C T
Chr5 22492409 T C
Chr5 22492410 C A
Chr5 22492415 C T
Chr5 22492497 G A
Chr5 22492985 C A
Chr5 22493106 G C
Chr5 22493886 C T
Chr5 22493888 T G
Chr5 22493934 A G
Chr5 22494010 G A
Chr5 22494747 C T
Chr5 22495313 G A
Chr5 22495428 T C
Chr5 22495726 A T
Chr5 22495762 G A
Chr5 22495780 C T
Chr5 22495808 A G
Chr5 22495912 G A
Chr5 22496017 A G
Chr5 22496032 T C
Chr5 22496820 C G
Chr5 22497065 C G
Chr5 22497330 T C
Chr5 22497891 T C
Chr5 22498096 G C
Chr5 22498194 C T
Chr5 22498299 T A
Chr5 22498895 A G
Chr5 22499371 A G
Chr5 22499522 C A
Chr5 22499549 A G
Chr5 22499977 T C
Chr5 22500009 G A
Chr5 22500062 C T
Chr5 22500143 T C
Chr5 22500183 T C
Chr5 22500505 C T
Chr5 22500614 T A
Chr5 22501842 A G
Chr5 22502081 C T
Chr5 22502102 T A
Chr5 22502924 A G
Chr5 22503028 C G
Chr5 22503123 C G
Chr5 22503232 G T
Chr5 22503337 G T
Chr5 22503649 G A
Chr5 22503787 G C
Chr5 22504134 T A
Chr5 22504136 T C
Chr5 22504168 G A
Chr5 22504216 T C
Chr5 22504300 C T
Chr5 22504341 G A
Chr5 22504359 C A
Chr5 22504421 T C
Chr5 22504464 A C
Chr5 22504506 G A
Chr5 22504511 T A
Chr5 22504571 A T
Chr5 22504576 A G
Chr5 22504617 A C
Chr5 22504712 A G
Chr5 22504717 C T
Chr5 22504904 A G
Chr5 22504947 A G
Chr5 22504998 T A
Chr5 22505039 G T
Chr5 22505105 T A
Chr5 22505364 C T
Chr5 22505428 T C
Chr5 22505437 A C
Chr5 22505446 A T
Chr5 22505547 C T
Chr5 22505552 G A
Chr5 22505562 C A
Chr5 22505633 A G
Chr5 22505634 T C
Chr5 22505752 C T
Chr5 22505758 C T
Chr5 22505782 T C
Chr5 22505956 C T
Chr5 22505959 T G
Chr5 22505994 G T
Chr5 22506010 T A
Chr5 22506416 T C
Chr5 22507008 G T
Chr5 22507579 G T
Chr5 22507606 G A
Chr5 22508348 G A
Chr5 22508907 A T
Chr5 22509095 G T
Chr5 22509467 A G
Chr5 22509486 A T
Chr5 22509725 A C
Chr5 22510373 T G
Chr5 22510869 A G
Chr5 22511340 C T
Chr5 22511939 C A
Chr5 22512562 G A
Chr5 22512642 C A
Chr5 22512797 C T
Chr5 22512804 A G
Chr5 22513458 T A
Chr5 22513469 C T
Chr5 22513512 T A
Chr5 22513525 C T
Chr5 22514094 G A
Chr5 22514211 T C
Chr5 22514239 G A
Chr5 22514503 G A
Chr5 22514706 C T
Chr5 22514716 G A
Chr5 22514782 G A
Chr5 22514816 G C
Chr5 22514891 G A
Chr5 22514898 A G
Chr5 22514930 T A
Chr5 22514939 G A
Chr5 22514946 A C
Chr5 22514964 A G
Chr5 22514972 G A
Chr5 22515002 A G
Chr5 22515094 C T
Chr5 22515122 T C
Chr5 22515150 A G
Chr5 22515373 G C
Chr5 22515514 T C
Chr5 22515529 C T
Chr5 22515545 T G
Chr5 22515634 C T
Chr5 22515665 T C
Chr5 22515696 T A
Chr5 22515715 T C
Chr5 22515848 C T
Chr5 22515897 A G
Chr5 22515975 A G
Chr5 22516032 C A
Chr5 22516043 G A
Chr5 22516184 A C
Chr5 22516187 T C
Chr5 22516321 A T
Chr5 22516573 C T
Chr5 22516697 T G
Chr5 22516747 G A
Chr5 22517024 C G
Chr5 22517369 T C
Chr5 22517635 C T
Chr5 22517904 C T
Chr5 22518021 T C
Chr5 22518379 A C
Chr5 22519276 T C
Chr5 22519709 A G
Chr5 22519829 C T
Chr5 22519955 C G
Chr5 22519965 T A
Chr5 22520472 T C
Chr5 22521537 T C
Chr5 22523106 A G
Chr5 22523229 G A
Chr5 22523309 T C
Chr5 22523706 G C
Chr5 22523919 T C
Chr5 22524160 A G
Chr5 22524802 T C
Chr5 22526116 T C
Chr5 22526191 T C
Chr5 22526376 A C
Chr5 22526958 A G
Chr5 22527188 C T
Chr5 22527437 G A
Chr5 22527452 T C
Chr5 22527465 A G
Chr5 22527573 A G
Chr5 22527600 A G
Chr5 22527648 T C
Chr5 22528000 C T
Chr5 22528276 A C
Chr5 22528350 T C
Chr5 22528998 C T
Chr5 22529642 T G
Chr5 22530371 C G
Chr5 22530492 G A
Chr5 22531613 A G
Chr5 22532268 C T
Chr5 22532477 T A
Chr5 22532805 G A
Chr5 22532895 C G
Chr5 22533038 C A
Chr5 22533192 T C
Chr5 22533206 T C
Chr5 22533320 G A
Chr5 22533474 A G
Chr5 22533492 A C
Chr5 22533999 A G
Chr5 22534050 T G
Chr5 22534556 G A
Chr5 22534819 G C
Chr5 22535609 C A
Chr5 22535611 C A
Chr5 22535613 C A
Chr5 22535615 C T
Chr5 22535616 C A
Chr5 22535624 C T
Chr5 22535626 C A
Chr5 22535632 C A
Chr5 22535636 G A
Chr5 22535641 C T
Chr5 22535642 G A
Chr5 22535644 G A
Chr5 22535646 G A
Chr5 22535648 G A
Chr5 22535650 G A
Chr5 22535660 G A
Chr5 22535666 G A
Chr5 22535672 G A
Chr5 22535678 G A
Chr5 22535684 G A
Chr5 22535703 T C
Chr5 22535704 A G
Chr5 22535806 C T
Chr5 22535840 G A
Chr5 22536091 A G
Chr5 22536165 C T
Chr5 22536170 G C
Chr5 22536180 T G
Chr5 22536185 C T
Chr5 22536221 G A
Chr5 22536259 A G
Chr5 22536314 G A
Chr5 22536337 G A
Chr5 22536342 T C
Chr5 22536370 G A
Chr5 22536379 G A
Chr5 22536441 C T
Chr5 22536525 G T
Chr5 22536526 C T
Chr5 22536530 G A
Chr5 22536734 G A
Chr5 22536768 G A
Chr5 22536796 G T
Chr5 22537046 G A
Chr5 22537090 T C
Chr5 22537137 A G
Chr5 22537277 T A
Chr5 22537293 G A
Chr5 22537303 A G
Chr5 22537305 A G
Chr5 22537313 C T
Chr5 22537314 G A
Chr5 22537321 A G
Chr5 22537322 G A
Chr5 22537333 C T
Chr5 22537362 A G
Chr5 22537387 T A
Chr5 22537487 A G
Chr5 22537516 C T
Chr5 22545631 G A
Chr5 22545633 T C
Chr5 22545634 A G
Chr5 22545636 C T
Chr5 22545664 G A
Chr5 22545671 T C
Chr5 22545723 T C
Chr5 22545745 C T
Chr5 22545757 T A
Chr5 22545770 T A
Chr5 22545850 C T
Chr5 22545910 A G
Chr5 22545932 G T
Chr5 22545944 C T
Chr5 22545961 C T
Chr5 22545964 C T
Chr5 22545979 A G
Chr5 22545990 T C
Chr5 22545998 C T
Chr5 22546101 A T
Chr5 22546121 C T
Chr5 22546260 T C
Chr5 22546288 A G
Chr5 22546289 G A
Chr5 22546302 T C
Chr5 22546303 A G
Chr5 22546330 A G
Chr5 22546340 G A
Chr5 22546341 G A
Chr5 22546346 T C
Chr5 22546394 A C
Chr5 22546489 A G
Chr5 22546496 T C
Chr5 22546511 T G
Chr5 22546537 C T
Chr5 22546542 T C
Chr5 22546598 T C
Chr5 22546635 A G
Chr5 22546700 C T
Chr5 22546746 A G
Chr5 22546783 G A
Chr5 22546984 C T
Chr5 22546990 A G
Chr5 22547015 C G
Chr5 22547044 T C
Chr5 22547060 T A
Chr5 22547066 C T
Chr5 22547080 C T
Chr5 22547088 C T
Chr5 22547096 C T
Chr5 22547173 T C
Chr5 22547290 C T
Chr5 22547433 A G
Chr5 22547454 A C
Chr5 22547647 T G
Chr5 22547835 A G
Chr5 22547883 C G
Chr5 22547986 G A
Chr5 22548903 A G
Chr5 22549843 T C
Chr5 22549895 T G
Chr5 22550206 C T
Chr5 22550296 A C
Chr5 22550299 A G
Chr5 22550321 C T
Chr5 22550385 A C
Chr5 22550453 T G
Chr5 22550478 C T
Chr5 22550528 T C
Chr5 22550545 T C
Chr5 22550587 A C
Chr5 22550620 G A
Chr5 22550652 C T
Chr5 22550759 C T
Chr5 22550799 G A
Chr5 22551009 A T
Chr5 22551263 G T
Chr5 22551446 A G
Chr5 22551454 A C
Chr5 22551527 G T
Chr5 22551536 C T
Chr5 22551572 C T
Chr5 22551586 G A
Chr5 22551593 A C
Chr5 22551606 C T
Chr5 22551696 T C
Chr5 22551701 G A
Chr5 22551736 G A
Chr5 22551762 T G
Chr5 22551920 C T
Chr5 22551979 T C
Chr5 22551998 C T
Chr5 22551999 A G
Chr5 22552115 C T
Chr5 22552144 G A
Chr5 22552205 G A
Chr5 22552216 T C
Chr5 22552310 T C
Chr5 22552356 C T
Chr5 22552378 T C
Chr5 22552453 T C
Chr5 22552537 C T
Chr5 22552648 C T
Chr5 22552712 C G
Chr5 22553072 T C
Chr5 22553122 A T
Chr5 22553298 A G
Chr5 22553419 C T
Chr5 22553452 T C
Chr5 22553662 T C
Chr5 22553710 T C
Chr5 22554052 A G
Chr5 22554127 T A
Chr5 22554244 A T
Chr5 22554279 G A
Chr5 22554325 A G
Chr5 22554391 T C
Chr5 22554440 T C
Chr5 22554551 C T
Chr5 22554555 C T
Chr5 22554709 C T
Chr5 22554835 A G
Chr5 22555083 G A
Chr5 22555128 T C
Chr5 22555153 C T
Chr5 22555181 C T
Chr5 22555197 T C
Chr5 22555213 C T
Chr5 22555363 A G
Chr5 22555493 T C
Chr5 22555898 T C
Chr5 22556118 C A
Chr5 22556795 T C
Chr5 22556999 A C
Chr5 22557017 C T
Chr5 22557064 T C
Chr5 22557100 T C
Chr5 22557127 G T
Chr5 22557172 T C
Chr5 22557195 A G
Chr5 22557327 T C
Chr5 22557332 A G
Chr5 22557351 G T
Chr5 22557352 A T
Chr5 22557368 T C
Chr5 22557466 G A
Chr5 22557562 C T
Chr5 22557578 A G
Chr5 22557658 G A
Chr5 22557754 C T
Chr5 22557760 C A
Chr5 22557840 T C
Chr5 22557850 C T
Chr5 22557965 G A
Chr5 22557968 G T
Chr5 22557980 A G
Chr5 22558011 C T
Chr5 22558027 A G
Chr5 22558056 A G
Chr5 22558087 C G
Chr5 22558202 G T
Chr5 22558540 G C
Chr5 22558567 C T
Chr5 22558714 C A
Chr5 22559035 A G
Chr5 22559647 G A
Chr5 22560007 T C
Chr5 22560356 T C
Chr5 22561111 C A
Chr5 22561133 C T
Chr5 22561134 A T
Chr5 22561291 G A
Chr5 22561694 C T
Chr5 22561733 T A
Chr5 22561807 C T
Chr5 22561902 A G
Chr5 22562076 G T
Chr5 22562181 A T
Chr5 22562332 G C
Chr5 22562730 T G
Chr5 22562781 G T
Chr5 22563155 G A
Chr5 22563266 T A
Chr5 22563371 C A
Chr5 22563495 A C
Chr5 22563937 A G
Chr5 22564339 G T
Chr5 22564991 T A
Chr5 22565088 G A
Chr5 22565136 C G
Chr5 22565410 T A
Chr5 22565676 A G
Chr5 22565946 C A
Chr5 22566537 C T
Chr5 22566580 A G
Chr5 22566716 A G
Chr5 22567090 C T
Chr5 22567190 G A
Chr5 22567354 C G
Chr5 22567935 A C
Chr5 22567985 A C
Chr5 22567996 T C
Chr5 22568016 G A
Chr5 22568053 T A
Chr5 22568063 A G
Chr5 22568070 G A
Chr5 22568138 T C
Chr5 22568154 T G
Chr5 22568158 C G
Chr5 22568211 C T
Chr5 22568377 C A
Chr5 22568553 G T
Chr5 22568578 T C
Chr5 22568613 T C
Chr5 22568657 G A
Chr5 22568662 A G
Chr5 22568668 C T
Chr5 22568708 C T
Chr5 22568834 G A
Chr5 22568877 A G
Chr5 22568908 A G
Chr5 22568936 T C
Chr5 22569019 A C
Chr5 22569063 C G
Chr5 22569100 T C
Chr5 22569138 G A
Chr5 22569233 A G
Chr5 22569336 G A
Chr5 22569350 C T
Chr5 22569370 G A
Chr5 22569398 C T
Chr5 22569429 G A
Chr5 22569445 G C
Chr5 22569477 G A
Chr5 22569483 G A
Chr5 22569504 G A
Chr5 22569529 G A
Chr5 22569552 T A
Chr5 22569597 T C
Chr5 22569668 A G
Chr5 22569729 C T
Chr5 22569741 G A
Chr5 22569937 A G
Chr5 22570029 C T
Chr5 22570036 T A
Chr5 22570367 C T
Chr5 22570545 C T
Chr5 22570593 G A
Chr5 22570700 C T
Chr5 22570743 C T
Chr5 22570777 G A
Chr5 22570881 A G
Chr5 22570899 A C
Chr5 22570906 A G
Chr5 22570916 A G
Chr5 22570941 T C
Chr5 22571019 A G
Chr5 22571052 A G
Chr5 22571064 A G
Chr5 22571142 C T
Chr5 22571195 T A
Chr5 22571196 T C
Chr5 22571247 A G
Chr5 22571837 C A
Chr5 22571959 G A
Chr5 22572020 C T
Chr5 22573273 C A
Chr5 22573274 T C
Chr5 22573901 T A
Chr5 22573923 G A
Chr5 22574022 T C
Chr5 22574212 A G
Chr5 22574232 T C
Chr5 22574254 T A
Chr5 22574260 C T
Chr5 22574287 A G
Chr5 22574291 T C
Chr5 22574297 T C
Chr5 22574336 T C
Chr5 22574440 A C
Chr5 22574529 G A
Chr5 22574545 T A
Chr5 22574560 G A
Chr5 22574787 G C
Chr5 22574821 A G
Chr5 22575051 C G
Chr5 22575082 C T
Chr5 22575264 C T
Chr5 22575273 C T
Chr5 22575325 C T
Chr5 22575511 T C
Chr5 22575601 G C
Chr5 22575662 C G
Chr5 22575667 A G
Chr5 22575668 C G
Chr5 22575683 C A
Chr5 22575686 A G
Chr5 22575696 C T
Chr5 22575724 T C
Chr5 22575742 A G
Chr5 22575763 C T
Chr5 22575781 G A
Chr5 22575787 G A
Chr5 22575805 A G
Chr5 22575829 G A
Chr5 22575832 G A
Chr5 22575941 G A
Chr5 22575950 T C
Chr5 22575973 C T
Chr5 22575976 A G
Chr5 22575981 C T
Chr5 22576007 G A
Chr5 22576010 G A
Chr5 22576047 T G
Chr5 22576319 G A
Chr5 22576390 C A
Chr5 22576469 T A
Chr5 22576626 A G
Chr5 22576682 A C
Chr5 22577079 A G
Chr5 22577164 A G
Chr5 22577300 T G
Chr5 22577359 A G
Chr5 22577402 C T
Chr5 22577522 T G
Chr5 22577525 C G
Chr5 22577532 C G
Chr5 22577594 C T
Chr5 22577648 T C
Chr5 22577654 C T
Chr5 22577680 C T
Chr5 22577729 T C
Chr5 22577895 A G
Chr5 22577900 A G
Chr5 22577930 A G
Chr5 22577965 G A
Chr5 22578020 T C
Chr5 22578062 G A
Chr5 22578063 A G
Chr5 22578065 A G
Chr5 22578070 T A
Chr5 22578077 T G
Chr5 22578083 T C
Chr5 22578095 A C
Chr5 22578140 G A
Chr5 22578164 C T
Chr5 22578197 T C
Chr5 22578199 A G
Chr5 22578212 A G
Chr5 22578234 G A
Chr5 22578239 G A
Chr5 22578269 C T
Chr5 22578280 C T
Chr5 22578308 A T
Chr5 22578515 C G
Chr5 22578610 A C
Chr5 22578626 G T
Chr5 22578777 A T
Chr5 22578846 G A
Chr5 22578853 C T
Chr5 22578924 T C
Chr5 22578970 C T
Chr5 22579069 C T
Chr5 22579116 C A
Chr5 22579192 C T
Chr5 22579197 C G
Chr5 22579199 T C
Chr5 22579229 C T
Chr5 22579234 T C
Chr5 22579262 A G
Chr5 22579284 T C
Chr5 22579407 C T
Chr5 22579411 T G
Chr5 22579430 G A
Chr5 22579471 G C
Chr5 22579542 G A
Chr5 22579544 A T
Chr5 22579546 A G
Chr5 22579554 G A
Chr5 22579630 C T
Chr5 22579640 G A
Chr5 22579657 C T
Chr5 22579666 T C
Chr5 22579693 T A
Chr5 22579741 G A
Chr5 22579768 G T
Chr5 22579775 C T
Chr5 22579860 T C
Chr5 22579864 C A
Chr5 22579874 C T
Chr5 22579946 C T
Chr5 22580222 G A
Chr5 22580340 G A
Chr5 22580363 T C
Chr5 22580373 A G
Chr5 22580411 G A
Chr5 22580495 T A
Chr5 22580518 G A
Chr5 22580524 A G
Chr5 22580543 A G
Chr5 22580545 A G
Chr5 22580596 C T
Chr5 22580648 G A
Chr5 22580667 G A
Chr5 22580674 G A
Chr5 22580689 C A
Chr5 22580710 T C
Chr5 22580735 A G
Chr5 22580766 G T
Chr5 22580864 A G
Chr5 22580982 T G
Chr5 22580984 C T
Chr5 22581013 T A
Chr5 22581192 G A
Chr5 22581484 T A
Chr5 22581532 G A
Chr5 22581557 A T
Chr5 22581562 C A
Chr5 22581563 G A
Chr5 22581568 G A
Chr5 22581663 G A
Chr5 22581813 C T
Chr5 22581942 G A
Chr5 22582120 A G
Chr5 22582145 C T
Chr5 22582196 G A
Chr5 22582202 C T
Chr5 22582364 C G
Chr5 22582366 T C
Chr5 22582375 G A
Chr5 22582381 C T
Chr5 22582384 C T
Chr5 22582387 T C
Chr5 22582390 G A
Chr5 22582392 G A
Chr5 22582409 C T
Chr5 22582410 T C
Chr5 22582419 T C
Chr5 22582420 A T
Chr5 22582427 A G
Chr5 22582435 A T
Chr5 22582439 A T
Chr5 22582462 T A
Chr5 22582484 T C
Chr5 22582493 T C
Chr5 22582495 G A
Chr5 22582497 A G
Chr5 22582502 A G
Chr5 22582505 C T
Chr5 22582508 A G
Chr5 22582517 G A
Chr5 22582521 C G
Chr5 22582529 G A
Chr5 22582534 A G
Chr5 22582552 T C
Chr5 22582556 G T
Chr5 22583220 C T
Chr5 22583329 A G
Chr5 22583332 A T
Chr5 22583337 A G
Chr5 22583372 A T
Chr5 22583373 A T
Chr5 22583378 A G
Chr5 22583442 C T
Chr5 22583458 T C
Chr5 22583479 A G
Chr5 22583494 C G
Chr5 22583495 C T
Chr5 22583504 C T
Chr5 22583551 T C
Chr5 22583632 C T
Chr5 22583633 G A
Chr5 22583912 G A
Chr5 22583958 A G
Chr5 22583968 G A
Chr5 22583986 G A
Chr5 22583988 G A
Chr5 22583995 T C
Chr5 22584031 A G
Chr5 22584053 T A
Chr5 22584061 A G
Chr5 22584233 G A
Chr5 22584309 C T
Chr5 22584324 A T
Chr5 22584523 G T
Chr5 22584734 C A
Chr5 22584766 G A
Chr5 22584864 A G
Chr5 22585020 C T
Chr5 22585053 G A
Chr5 22585102 C T
Chr5 22585123 T C
Chr5 22585130 C T
Chr5 22585136 T C
Chr5 22585139 T C
Chr5 22585144 C T
Chr5 22585159 T C
Chr5 22585169 C T
Chr5 22585172 C T
Chr5 22585185 C T
Chr5 22585188 G A
Chr5 22585203 C T
Chr5 22585214 T A
Chr5 22585238 A T
Chr5 22585286 A T
Chr5 22585334 C T
Chr5 22585497 T C
Chr5 22585680 G A
Chr5 22585864 G A
Chr5 22585983 G A
Chr5 22586201 T G
Chr5 22586294 G C
Chr5 22586307 A G
Chr5 22586398 G T
Chr5 22586520 C T
Chr5 22586854 G A
Chr5 22587590 C T
Chr5 22587591 T G
Chr5 22587599 T C
Chr5 22587615 T C
Chr5 22587620 C T
Chr5 22587621 A G
Chr5 22587633 A C
Chr5 22587637 T C
Chr5 22587644 C T
Chr5 22587727 C T
Chr5 22587752 A C
Chr5 22588074 G A
Chr5 22588096 G A
Chr5 22588128 T C
Chr5 22588138 T A
Chr5 22588141 A G
Chr5 22588148 G A
Chr5 22588177 T C
Chr5 22588313 G A
Chr5 22588387 G A
Chr5 22588388 T C
Chr5 22588412 G A
Chr5 22588462 T C
Chr5 22588522 G A
Chr5 22588592 A T
Chr5 22588669 A G
Chr5 22588749 A C
Chr5 22588752 T C
Chr5 22588755 A G
Chr5 22588769 A G
Chr5 22588804 A G
Chr5 22588808 C T
Chr5 22588833 G A
Chr5 22588906 A G
Chr5 22589125 C T
Chr5 22589381 C G
Chr5 22589449 C T
Chr5 22589596 G A
Chr5 22589967 C T
Chr5 22590445 A G
Chr5 22590636 A G
Chr5 22591020 T C
Chr5 22591648 A G
Chr5 22592044 T C
Chr5 22592733 G A
Chr5 22592839 C T
Chr5 22593237 A T
Chr5 22593241 A G
Chr5 22593277 G A
Chr5 22593281 A G
Chr5 22593292 G A
Chr5 22593302 A G
Chr5 22593353 G A
Chr5 22593388 T C
Chr5 22593393 T C
Chr5 22593394 G A
Chr5 22593445 A C
Chr5 22593458 T A
Chr5 22593485 T C
Chr5 22593556 C T
Chr5 22593569 C T
Chr5 22593580 C T
Chr5 22593638 A G
Chr5 22593698 T C
Chr5 22593806 T A
Chr5 22593837 T C
Chr5 22593984 C T
Chr5 22594003 G A
Chr5 22594089 A G
Chr5 22594131 C T
Chr5 22594194 C T
Chr5 22594242 T G
Chr5 22594304 A G
Chr5 22594315 C T
Chr5 22594326 C T
Chr5 22594385 T A
Chr5 22594406 C A
Chr5 22594436 G C
Chr5 22594460 T C
Chr5 22594472 G A
Chr5 22594526 T G
Chr5 22594533 G A
Chr5 22594717 T C
Chr5 22594978 T C
Chr5 22595092 G A
Chr5 22595125 A G
Chr5 22595154 A G
Chr5 22595275 A G
Chr5 22595280 G T
Chr5 22595349 C T
Chr5 22595359 G A
Chr5 22595430 A G
Chr5 22595436 G A
Chr5 22595766 G A
Chr5 22595850 A G
Chr5 22595925 C T
Chr5 22596017 T C
Chr5 22596072 G A
Chr5 22596272 T C
Chr5 22596419 A C
Chr5 22596475 G A
Chr5 22596508 T C
Chr5 22596517 A G
Chr5 22596712 G A
Chr5 22596826 A T
Chr5 22596946 G C
Chr5 22596951 G A
Chr5 22597119 G A
Chr5 22597144 T C
Chr5 22597156 G A
Chr5 22597181 A G
Chr5 22597258 C T
Chr5 22597435 G A
Chr5 22597576 C T
Chr5 22597650 C T
Chr5 22597668 G A
Chr5 22597678 G A
Chr5 22597692 G A
Chr5 22597750 A T
Chr5 22597801 G A
Chr5 22597815 A G
Chr5 22597827 C T
Chr5 22598563 C T
Chr5 22598589 A G
Chr5 22598597 G T
Chr5 22598678 A T
Chr5 22598695 G A
Chr5 22598707 G T
Chr5 22598745 A C
Chr5 22598765 C A
Chr5 22598981 G C
Chr5 22599004 G A
Chr5 22599009 G A
Chr5 22599025 C T
Chr5 22599053 A T
Chr5 22599073 C T
Chr5 22599078 G A
Chr5 22599129 G A
Chr5 22599135 A G
Chr5 22599151 T C
Chr5 22599187 A G
Chr5 22599243 G A
Chr5 22599332 C T
Chr5 22599414 C A
Chr5 22599446 C T
Chr5 22599447 T A
Chr5 22599518 A C
Chr5 22599525 G C
Chr5 22599714 G A
Chr5 22599716 G A
Chr5 22599727 G A
Chr5 22599752 G A
Chr5 22599776 A G
Chr5 22599837 A G
Chr5 22599852 G A
Chr5 22599877 G A
Chr5 22599887 A T
Chr5 22599969 C T
Chr5 22599979 C T
Chr5 22600049 T A
Chr5 22600050 T A
Chr5 22600097 A G
Chr5 22600117 A T
Chr5 22600123 C T
Chr5 22600140 G A
Chr5 22600170 G A
Chr5 22600203 G C
Chr5 22600227 C T
Chr5 22600416 G T
Chr5 22600673 T A
Chr5 22600798 A T
Chr5 22600828 A T
Chr5 22600860 G A
Chr5 22600958 T C
Chr5 22600972 T G
Chr5 22601049 T A
Chr5 22601077 A C
Chr5 22601078 A G
Chr5 22601124 T C
Chr5 22601207 T C
Chr5 22601234 A G
Chr5 22601268 A G
Chr5 22601360 T C
Chr5 22601540 G A
Chr5 22601570 G T
Chr5 22601714 T C
Chr5 22601731 C T
Chr5 22601796 C T
Chr5 22601812 T C
Chr5 22601834 T C
Chr5 22601840 C T
Chr5 22601854 G A
Chr5 22601884 T C
Chr5 22601962 A G
Chr5 22601998 T C
Chr5 22602002 T C
Chr5 22602005 G A
Chr5 22602022 A G
Chr5 22602071 A G
Chr5 22602789 C A
Chr5 22602993 G A
Chr5 22603088 A G
Chr5 22603217 A G
Chr5 22604137 T G
Chr5 22604161 T C
Chr5 22604331 A C
Chr5 22604339 A G
Chr5 22604489 C T
Chr5 22604636 C T
Chr5 22605270 G C
Chr5 22605765 T G
Chr5 22605769 T C
Chr5 22605785 A G
Chr5 22605789 T G
Chr5 22605791 T C
Chr5 22605795 G A
Chr5 22605833 T C
Chr5 22605846 A G
Chr5 22605944 G A
Chr5 22605958 G A
Chr5 22605971 A T
Chr5 22605983 C T
Chr5 22605999 C A
Chr5 22606023 C T
Chr5 22606187 G A
Chr5 22606353 T A
Chr5 22606394 G T
Chr5 22606686 T C
Chr5 22606738 A G
Chr5 22606989 T C
Chr5 22607188 C A
Chr5 22607228 G C
Chr5 22607232 A T
Chr5 22607296 A G
Chr5 22607301 G A
Chr5 22607314 A G
Chr5 22607330 C T
Chr5 22607349 T G
Chr5 22607749 T G
Chr5 22607780 T A
Chr5 22607842 A C
Chr5 22608189 A G
Chr5 22608271 T C
Chr5 22608412 G T
Chr5 22608496 A C
Chr5 22608550 C T
Chr5 22608595 A T
Chr5 22608682 A G
Chr5 22608765 A T
Chr5 22608766 A G
Chr5 22608783 T C
Chr5 22608827 A G
Chr5 22608839 A G
Chr5 22608915 T C
Chr5 22608926 G A
Chr5 22608935 C T
Chr5 22608957 A C
Chr5 22608962 C T
Chr5 22608987 G A
Chr5 22608993 A C
Chr5 22609119 T C
Chr5 22609128 C T
Chr5 22609216 T C
Chr5 22609242 C T
Chr5 22609273 C T
Chr5 22609338 G T
Chr5 22609358 G A
Chr5 22609366 G A
Chr5 22609368 T C
Chr5 22609387 T C
Chr5 22609420 C T
Chr5 22609454 A G
Chr5 22609470 C T
Chr5 22609841 C T
Chr5 22609993 A T
Chr5 22610074 G A
Chr5 22610231 G A
Chr5 22610491 C T
Chr5 22610560 C G
Chr5 22610580 T A
Chr5 22610865 A G
Chr5 22610975 T C
Chr5 22611104 G A
Chr5 22611105 A T
Chr5 22611213 A G
Chr5 22611465 C T
Chr5 22611552 T G
Chr5 22611682 T C
Chr5 22612220 C T
Chr5 22612264 A C
Chr5 22612266 G A
Chr5 22612565 C A
Chr5 22612650 G A
Chr5 22612926 C T
Chr5 22612982 G A
Chr5 22612991 T A
Chr5 22613516 T G
Chr5 22613517 T A
Chr5 22614138 C T
Chr5 22614201 A G
Chr5 22614436 C T
Chr5 22615353 G A
Chr5 22615492 A T
Chr5 22615581 G A
Chr5 22615610 C T
Chr5 22615655 G A
Chr5 22615738 T C
Chr5 22616331 T C
Chr5 22616358 T C
Chr5 22616409 T C
Chr5 22616418 C T
Chr5 22616463 A T
Chr5 22616522 G A
Chr5 22616595 G A
Chr5 22616627 C A
Chr5 22616646 G A
Chr5 22616653 G A
Chr5 22616681 G A
Chr5 22616683 T C
Chr5 22616724 C T
Chr5 22616791 T C
Chr5 22616810 T C
Chr5 22616820 G A
Chr5 22616856 T C
Chr5 22616891 T C
Chr5 22617085 C T
Chr5 22617095 G T
Chr5 22617110 C T
Chr5 22617239 T G
Chr5 22617255 T C
Chr5 22617869 G C
Chr5 22617927 G T
Chr5 22618181 G A
Chr5 22618228 C T
Chr5 22618232 A C
Chr5 22618259 A T
Chr5 22618264 C T
Chr5 22618283 A G
Chr5 22618325 C A
Chr5 22618369 A G
Chr5 22618378 C T
Chr5 22618392 C G
Chr5 22618434 C T
Chr5 22618444 G A
Chr5 22618521 C T
Chr5 22618537 A G
Chr5 22618539 A G
Chr5 22618544 T G
Chr5 22618545 G A
Chr5 22618555 G A
Chr5 22618575 G A
Chr5 22618580 T C
Chr5 22618605 G A
Chr5 22618613 T A
Chr5 22618615 G A
Chr5 22618622 T C
Chr5 22619054 A G
Chr5 22619124 G A
Chr5 22619567 T G
Chr5 22619628 A C
Chr5 22620076 T A
Chr5 22620406 C G
Chr5 22620533 C A
Chr5 22620680 C A
Chr5 22620769 C A
Chr5 22621441 T C
Chr5 22621481 T A
Chr5 22621558 G A
Chr5 22621622 A G
Chr5 22621674 G A
Chr5 22621681 G A
Chr5 22621696 C T
Chr5 22621703 C T
Chr5 22621774 T C
Chr5 22621781 T G
Chr5 22621794 A G
Chr5 22621804 C T
Chr5 22621836 A G
Chr5 22621852 T C
Chr5 22621951 G A
Chr5 22622022 G T
Chr5 22622033 G T
Chr5 22622038 A G
Chr5 22622039 A G
Chr5 22622116 A G
Chr5 22622138 G A
Chr5 22622197 G A
Chr5 22622220 A C
Chr5 22622330 T A
Chr5 22622369 T C
Chr5 22622497 T G
Chr5 22622533 G A
Chr5 22622740 T G
Chr5 22622826 G C
Chr5 22622857 A G
Chr5 22623229 G A
Chr5 22623289 A G
Chr5 22623817 A G
Chr5 22623835 G A
Chr5 22623969 A G
Chr5 22623979 A G
Chr5 22625220 A C
Chr5 22625292 C A
Chr5 22625350 G A
Chr5 22625782 C T
Chr5 22625862 T C
Chr5 22625986 A C
Chr5 22626158 C T
Chr5 22626231 A G
Chr5 22626792 G A
Chr5 22626875 T A
Chr5 22626905 T C
Chr5 22627032 G A
Chr5 22627716 A C
Chr5 22627717 C T
Chr5 22627724 T C
Chr5 22627760 C T
Chr5 22627783 C T
Chr5 22627805 A G
Chr5 22627844 C T
Chr5 22627860 G T
Chr5 22627916 A G
Chr5 22628039 C T
Chr5 22628055 G A
Chr5 22628057 C T
Chr5 22628062 A G
Chr5 22628075 T C
Chr5 22628103 G A
Chr5 22628113 G A
Chr5 22628182 T C
Chr5 22628299 G A
Chr5 22628321 C G
Chr5 22628340 C T
Chr5 22628365 T C
Chr5 22628378 T C
Chr5 22628415 G A
Chr5 22628423 C T
Chr5 22628481 T C
Chr5 22628488 G A
Chr5 22628499 G A
Chr5 22628641 A G
Chr5 22628755 T C
Chr5 22628784 T C
Chr5 22628895 C T
Chr5 22628928 C G
Chr5 22628943 T C
Chr5 22628961 C T
Chr5 22628990 A G
Chr5 22629004 A G
Chr5 22629082 A C
Chr5 22629120 T G
Chr5 22629186 T C
Chr5 22629196 A C
Chr5 22629210 G T
Chr5 22629370 C T
Chr5 22629450 C T
Chr5 22629469 G A
Chr5 22629515 G A
Chr5 22629545 C T
Chr5 22629548 A G
Chr5 22629579 T C
Chr5 22629620 T C
Chr5 22629661 C G
Chr5 22629673 G A
Chr5 22629730 T C
Chr5 22629795 T C
Chr5 22629819 A G
Chr5 22629863 T C
Chr5 22629928 G A
Chr5 22629994 T C
Chr5 22630084 A G
Chr5 22630207 T G
Chr5 22630597 A G
Chr5 22630620 A C
Chr5 22630700 G T
Chr5 22630716 T C
Chr5 22631044 C T
Chr5 22631113 T C
Chr5 22631204 C T
Chr5 22631279 G A
Chr5 22631354 A C
Chr5 22631377 A G
Chr5 22631578 T C
Chr5 22631629 T C
Chr5 22631639 G A
Chr5 22631721 C T
Chr5 22631758 T C
Chr5 22631777 C T
Chr5 22631778 G A
Chr5 22631917 T G
Chr5 22632159 C T
Chr5 22632166 G A
Chr5 22632183 C T
Chr5 22632201 G T
Chr5 22632236 G A
Chr5 22632241 G A
Chr5 22632256 T C
Chr5 22632315 A G
Chr5 22632373 T G
Chr5 22632396 A G
Chr5 22632474 C A
Chr5 22632481 A G
Chr5 22632604 G A
Chr5 22632658 C T
Chr5 22632662 A T
Chr5 22632728 C T
Chr5 22632754 A G
Chr5 22632766 T C
Chr5 22632773 A G
Chr5 22632846 T C
Chr5 22632876 C T
Chr5 22632887 A G
Chr5 22633064 T C
Chr5 22633101 A G
Chr5 22633116 A G
Chr5 22633143 C T
Chr5 22633182 A G
Chr5 22633234 G A
Chr5 22633299 T C
Chr5 22633363 T C
Chr5 22633368 T C
Chr5 22633434 C T
Chr5 22633554 G A
Chr5 22633600 G A
Chr5 22633604 C T
Chr5 22633609 C T
Chr5 22633653 C T
Chr5 22633736 G C
Chr5 22633768 G T
Chr5 22633848 T C
Chr5 22633880 C T
Chr5 22633918 C T
Chr5 22633930 T A
Chr5 22633984 C T
Chr5 22633998 G A
Chr5 22634006 C T
Chr5 22634099 T C
Chr5 22634147 T C
Chr5 22634208 G A
Chr5 22634219 G A
Chr5 22634330 G A
Chr5 22634400 G A
Chr5 22634419 A C
Chr5 22634559 G A
Chr5 22634560 C T
Chr5 22634671 C T
Chr5 22634688 G A
Chr5 22634928 T C
Chr5 22634947 C T
Chr5 22634978 T C
Chr5 22635152 G A
Chr5 22635304 G A
Chr5 22635307 C T
Chr5 22635331 A C
Chr5 22635332 A G
Chr5 22635343 C T
Chr5 22635347 A C
Chr5 22635351 C A
Chr5 22635533 G C
Chr5 22635595 T C
Chr5 22635610 A G
Chr5 22635647 C T
Chr5 22635776 C A
Chr5 22635811 C T
Chr5 22635823 T C
Chr5 22636026 C T
Chr5 22636027 A G
Chr5 22636134 T C
Chr5 22636327 A G
Chr5 22636349 C T
Chr5 22636387 A G
Chr5 22636495 G C
Chr5 22636700 C G
Chr5 22636996 T C
Chr5 22637099 C G
Chr5 22637265 G A
Chr5 22637329 A G
Chr5 22637571 C T
Chr5 22637588 T C
Chr5 22637595 G A
Chr5 22637643 C T
Chr5 22637683 T C
Chr5 22637943 A T
Chr5 22638757 A G
Chr5 22639054 A G
Chr5 22639080 G A
Chr5 22639094 A T
Chr5 22639266 A T
Chr5 22639366 C G
Chr5 22639396 A C
Chr5 22639479 T C
Chr5 22639497 C T
Chr5 22639536 A G
Chr5 22639715 G C
Chr5 22641969 G A
Chr5 22643077 A C
Chr5 22643195 G A
Chr5 22643429 C T
Chr5 22644839 G A
Chr5 22645239 G A
Chr5 22645262 G A
Chr5 22645297 G C
Chr5 22645732 A T
Chr5 22645815 C G
Chr5 22646056 G A
Chr5 22646089 T A
Chr5 22646113 C T
Chr5 22646115 G A
Chr5 22646245 T A
Chr5 22646283 C T
Chr5 22646644 T G
Chr5 22646645 G C
Chr5 22646863 G T
Chr5 22647145 G A
Chr5 22647387 G C
Chr5 22648012 A G
Chr5 22648672 A C
Chr5 22649275 C T
Chr5 22649390 G A
Chr5 22649574 A G
Chr5 22649615 G A
Chr5 22649858 T G
Chr5 22650216 A T
Chr5 22650327 C A
Chr5 22650404 G T
Chr5 22650469 G A
Chr5 22650738 T A
Chr5 22650776 G A
Chr5 22651092 G T
Chr5 22651168 G A
Chr5 22651336 A G
Chr5 22651397 T C
Chr5 22651427 A G
Chr5 22651583 G A
Chr5 22651589 A T
Chr5 22651678 A G
Chr5 22651710 A G
Chr5 22651895 T A
Chr5 22652291 G A
Chr5 22652388 G A
Chr5 22652910 T C
Chr5 22653214 T A
Chr5 22653819 T C
Chr5 22654611 A C
Chr5 22654854 C T
Chr5 22654895 T C
Chr5 22655079 C T
Chr5 22655194 G A
Chr5 22655797 T G
Chr5 22656457 T C
Chr5 22656944 A G
Chr5 22657357 A G
Chr5 22657730 G A
Chr5 22657768 A G
Chr5 22657924 A G
Chr5 22657940 A G
Chr5 22658557 T C
Chr5 22658781 A T
Chr5 22658869 T G
Chr5 22658934 C T
Chr5 22658949 C T
Chr5 22658951 G A
Chr5 22659020 G C
Chr5 22659221 G T
Chr5 22659712 G A
Chr5 22659717 A G
Chr5 22659770 G A
Chr5 22659791 A G
Chr5 22659800 G A
Chr5 22659801 A T
Chr5 22659803 G A
Chr5 22659804 G A
Chr5 22659805 T A
Chr5 22659806 T C
Chr5 22659807 T C
Chr5 22659840 T C
Chr5 22659844 A G
Chr5 22659930 G A
Chr5 22660012 C T
Chr5 22660081 T G
Chr5 22660181 A T
Chr5 22660259 A G
Chr5 22660437 T C
Chr5 22660441 C T
Chr5 22660535 T G
Chr5 22660660 C T
Chr5 22660783 T G
Chr5 22660814 C T
Chr5 22660832 T C
Chr5 22660865 C T
Chr5 22661015 G A
Chr5 22661019 A G
Chr5 22661061 G A
Chr5 22661130 A G
Chr5 22661153 C T
Chr5 22661162 G T
Chr5 22661169 C T
Chr5 22661207 A G
Chr5 22661241 T C
Chr5 22661407 C T
Chr5 22661656 T C
Chr5 22661787 C G
Chr5 22661971 T C
Chr5 22662002 G T
Chr5 22662045 G A
Chr5 22662171 T C
Chr5 22662445 C G
Chr5 22662464 C G
Chr5 22662562 T C
Chr5 22662865 C T
Chr5 22662878 T C
Chr5 22662952 G A
Chr5 22662955 G A
Chr5 22663065 A G
Chr5 22663288 G A
Chr5 22663340 G A
Chr5 22663371 C T
Chr5 22663755 C T
Chr5 22663801 C T
Chr5 22663840 G T
Chr5 22664075 T C
Chr5 22664242 T C
Chr5 22664270 C A
Chr5 22664295 C G
Chr5 22664311 A G
Chr5 22664322 C A
Chr5 22664459 C T
Chr5 22664460 A G
Chr5 22664537 A G
Chr5 22664818 C T
Chr5 22664838 T C
Chr5 22664935 A G
Chr5 22664936 A G
Chr5 22664940 C T
Chr5 22664970 T C
Chr5 22665001 G A
Chr5 22665417 T C
Chr5 22665446 A G
Chr5 22665451 G A
Chr5 22665470 C G
Chr5 22665481 C A
Chr5 22665532 G C
Chr5 22665537 T C
Chr5 22665576 G A
Chr5 22666164 T C
Chr5 22666194 A G
Chr5 22666270 C T
Chr5 22666288 A G
Chr5 22666297 G A
Chr5 22666349 T C
Chr5 22666499 A G
Chr5 22666531 A G
Chr5 22666582 C T
Chr5 22666603 G A
Chr5 22666661 C T
Chr5 22666701 G A
Chr5 22666824 A T
Chr5 22666901 T C
Chr5 22666950 G A
Chr5 22666970 G A
Chr5 22666987 A G
Chr5 22666990 G T
Chr5 22667006 G A
Chr5 22667095 T C
Chr5 22667102 C T
Chr5 22667325 A C
Chr5 22667625 C T
Chr5 22667707 C T
Chr5 22667734 T C
Chr5 22667888 A G
Chr5 22667932 A G
Chr5 22667945 G A
Chr5 22667951 G A
Chr5 22667952 C T
Chr5 22668036 C T
Chr5 22668138 G A
Chr5 22668149 G A
Chr5 22668195 C A
Chr5 22668379 C G
Chr5 22668458 G A
Chr5 22668611 C T
Chr5 22668655 A G
Chr5 22668757 C T
Chr5 22668890 C T
Chr5 22668891 G A
Chr5 22668944 G A
Chr5 22669085 C T
Chr5 22669266 A C
Chr5 22669628 G A
Chr5 22669647 T C
Chr5 22669675 C T
Chr5 22669798 C T
Chr5 22669828 A G
Chr5 22669840 T C
Chr5 22669841 G A
Chr5 22669915 G A
Chr5 22669941 T G
Chr5 22669975 C T
Chr5 22670032 C T
Chr5 22670064 A C
Chr5 22670074 C T
Chr5 22670093 T A
Chr5 22670263 G A
Chr5 22670483 A G
Chr5 22670492 G A
Chr5 22670528 C T
Chr5 22670577 C A
Chr5 22670643 G A
Chr5 22670675 C T
Chr5 22670699 A G
Chr5 22670726 G A
Chr5 22670767 C T
Chr5 22671234 T C
Chr5 22671239 C T
Chr5 22671243 T C
Chr5 22671334 A G
Chr5 22671386 T G
Chr5 22672693 T A
Chr5 22672720 T C
Chr5 22672739 T A
Chr5 22672829 G A
Chr5 22672881 A T
Chr5 22673176 G A
Chr5 22673492 A G
Chr5 22673495 T G
Chr5 22673567 A G
Chr5 22673582 G A
Chr5 22673690 A T
Chr5 22673699 T C
Chr5 22673761 G A
Chr5 22673768 G A
Chr5 22673865 C A
Chr5 22673889 C A
Chr5 22673928 G T
Chr5 22673971 G A
Chr5 22674057 A G
Chr5 22674112 C G
Chr5 22674161 C G
Chr5 22674285 A G
Chr5 22674332 T G
Chr5 22674333 G A
Chr5 22674340 C G
Chr5 22674369 A T
Chr5 22674450 G A
Chr5 22674571 C A
Chr5 22676470 A G
Chr5 22676694 C G
Chr5 22676768 A G
Chr5 22677327 T C
Chr5 22677631 G A
Chr5 22679072 G A
Chr5 22679236 A T
Chr5 22679622 C T
Chr5 22680013 C T
Chr5 22680084 T C
Chr5 22680215 C G
Chr5 22680464 T C
Chr5 22681050 C G
Chr5 22681156 G C
Chr5 22682210 C A
Chr5 22682316 A G
Chr5 22682444 T C
Chr5 22682545 G A
Chr5 22682564 A G
Chr5 22682674 A C
Chr5 22682677 C T
Chr5 22682697 T C
Chr5 22682758 G A
Chr5 22682779 C T
Chr5 22682795 G A
Chr5 22682890 A T
Chr5 22682901 C T
Chr5 22683398 G T
Chr5 22683407 A G
Chr5 22683415 T C
Chr5 22683451 T C
Chr5 22683538 G A
Chr5 22683651 C T
Chr5 22683732 A G
Chr5 22683765 T C
Chr5 22683789 A C
Chr5 22683797 A G
Chr5 22683829 G T
Chr5 22683869 C T
Chr5 22683961 C T
Chr5 22683966 C T
Chr5 22684073 G A
Chr5 22684109 G T
Chr5 22684174 A C
Chr5 22684447 C A
Chr5 22684471 C T
Chr5 22684545 A G
Chr5 22684630 A G
Chr5 22684735 C T
Chr5 22684774 T C
Chr5 22684795 A G
Chr5 22685019 G A
Chr5 22685118 A G
Chr5 22685194 A G
Chr5 22685265 G A
Chr5 22685266 G A
Chr5 22685294 C T
Chr5 22685432 C T
Chr5 22685563 T C
Chr5 22685670 A G
Chr5 22685739 G T
Chr5 22685903 T C
Chr5 22685954 G A
Chr5 22685973 A G
Chr5 22686034 G T
Chr5 22686078 G A
Chr5 22686116 T C
Chr5 22686118 G A
Chr5 22686127 G A
Chr5 22686128 A G
Chr5 22686148 A G
Chr5 22686258 G A
Chr5 22686389 G A
Chr5 22686457 G A
Chr5 22686470 T C
Chr5 22686537 C T
Chr5 22686600 T A
Chr5 22686836 G A
Chr5 22687892 G T
Chr5 22688953 G A
Chr5 22689174 G A
Chr5 22689272 T C
Chr5 22689651 G T
Chr5 22689949 T G
Chr5 22689950 G A
Chr5 22690486 G A
Chr5 22691188 A G
Chr5 22691474 T G
Chr5 22691584 C T
Chr5 22692338 A G
Chr5 22692368 T C
Chr5 22692369 A G
Chr5 22692524 C T
Chr5 22692637 G A
Chr5 22692659 A G
Chr5 22692825 C T
Chr5 22692842 T C
Chr5 22692885 G A
Chr5 22692936 T G
Chr5 22692999 A G
Chr5 22693006 T C
Chr5 22693010 C T
Chr5 22693112 T C
Chr5 22693133 G C
Chr5 22693150 C T
Chr5 22693153 C T
Chr5 22693187 A G
Chr5 22693230 C T
Chr5 22693235 C G
Chr5 22693265 C T
Chr5 22693571 C G
Chr5 22694036 G A
Chr5 22694037 C T
Chr5 22694118 C T
Chr5 22694263 A G
Chr5 22694321 C T
Chr5 22694366 A G
Chr5 22694440 G A
Chr5 22694623 G T
Chr5 22694630 A G
Chr5 22694692 G A
Chr5 22694737 A G
Chr5 22694739 G A
Chr5 22694784 C G
Chr5 22694814 T C
Chr5 22694867 C T
Chr5 22694936 T C
Chr5 22694971 C T
Chr5 22694993 A G
Chr5 22695409 G T
Chr5 22695789 G T
Chr5 22696081 A C
Chr5 22697283 G T
Chr5 22697467 C T
Chr5 22697484 C A
Chr5 22697525 C A
Chr5 22698072 C G
Chr5 22699126 T C
Chr5 22699178 A G
Chr5 22699290 A C
Chr5 22699413 A T
Chr5 22700488 G A
Chr5 22700549 G A
Chr5 22700555 T C
Chr5 22700568 C G
Chr5 22700587 G A
Chr5 22700665 C T
Chr5 22700671 A G
Chr5 22700677 C A
Chr5 22700730 T C
Chr5 22700753 A G
Chr5 22700868 G A
Chr5 22701110 A T
Chr5 22701232 G A
Chr5 22701245 A G
Chr5 22701623 A C
Chr5 22701983 C T
Chr5 22702623 T G
Chr5 22702874 T C
Chr5 22702957 C T
Chr5 22703290 A G
Chr5 22703725 G T
Chr5 22704315 C T
Chr5 22704761 A G
Chr5 22705349 G A
Chr5 22706096 T C
Chr5 22706803 G A
Chr5 22706974 C T
Chr5 22707121 C T
Chr5 22707290 T G
Chr5 22707328 G C
Chr5 22707453 C T
Chr5 22707715 C T
Chr5 22708348 A T
Chr5 22708353 A T
Chr5 22709338 A G
Chr5 22710005 A T
Chr5 22710961 C T
Chr5 22711059 G A
Chr5 22711100 A G
Chr5 22711254 C A
Chr5 22711585 G A
Chr5 22711646 G A
Chr5 22711755 G T
Chr5 22712100 G A
Chr5 22712295 G A
Chr5 22712315 A G
Chr5 22712340 C T
Chr5 22712369 A C
Chr5 22712379 G A
Chr5 22712468 C T
Chr5 22712536 C T
Chr5 22712554 C T
Chr5 22712572 C T
Chr5 22712709 C G
Chr5 22712762 C T
Chr5 22712954 G A
Chr5 22713031 G T
Chr5 22713175 A T
Chr5 22713228 T C
Chr5 22713238 A G
Chr5 22713256 A C
Chr5 22713357 T C
Chr5 22713649 G A
Chr5 22713687 C A
Chr5 22713693 G A
Chr5 22713705 C T
Chr5 22713755 G A
Chr5 22713759 C T
Chr5 22714021 G C
Chr5 22714024 T C
Chr5 22714047 A C
Chr5 22714089 T C
Chr5 22714119 A T
Chr5 22714121 G A
Chr5 22714133 G A
Chr5 22714147 C A
Chr5 22714161 C T
Chr5 22714325 A G
Chr5 22714354 C T
Chr5 22714373 A T
Chr5 22714471 G A
Chr5 22714480 T C
Chr5 22714629 G T
Chr5 22714630 T C
Chr5 22714655 T C
Chr5 22714660 T C
Chr5 22714676 C T
Chr5 22714701 G A
Chr5 22714734 C T
Chr5 22714758 C T
Chr5 22714840 G A
Chr5 22714844 C T
Chr5 22714850 G T
Chr5 22715062 C T
Chr5 22715255 T C
Chr5 22715761 A T
Chr5 22715778 T C
Chr5 22715887 T C
Chr5 22715938 T C
Chr5 22716028 T G
Chr5 22716315 G C
Chr5 22716413 C A
Chr5 22716437 A C
Chr5 22716440 T G
Chr5 22716476 G A
Chr5 22716547 G A
Chr5 22716563 T C
Chr5 22716648 A G
Chr5 22716701 G A
Chr5 22716747 T C
Chr5 22716814 C T
Chr5 22716861 G A
Chr5 22716898 G A
Chr5 22716920 C A
Chr5 22716958 G A
Chr5 22716969 C T
Chr5 22717011 C T
Chr5 22717100 G A
Chr5 22717128 T C
Chr5 22717161 C T
Chr5 22717207 A G
Chr5 22717262 G A
Chr5 22717268 G A
Chr5 22717390 T G
Chr5 22717415 C T
Chr5 22717621 C T
Chr5 22717654 G T
Chr5 22717948 C T
Chr5 22717960 A G
Chr5 22718210 G A
Chr5 22718251 T A
Chr5 22719030 G A
Chr5 22719126 T G
Chr5 22719163 G A
Chr5 22719285 G T
Chr5 22719299 T C
Chr5 22719646 G T
Chr5 22719679 T C
Chr5 22719839 G C
Chr5 22720002 G T
Chr5 22720117 T C
Chr5 22720187 T G
Chr5 22720298 C A
Chr5 22720371 A T
Chr5 22720415 G A
Chr5 22720458 G A
Chr5 22720459 A G
Chr5 22720491 G A
Chr5 22720495 G A
Chr5 22720521 A G
Chr5 22720524 A G
Chr5 22720528 G A
Chr5 22720530 A G
Chr5 22720559 C T
Chr5 22721819 T C
Chr5 22722245 G A
Chr5 22722797 T C
Chr5 22722952 T C
Chr5 22723674 A C
Chr5 22723689 T C
Chr5 22723694 T C
Chr5 22723822 A T
Chr5 22723881 G T
Chr5 22724243 G A
Chr5 22724256 G A
Chr5 22724271 T C
Chr5 22724281 T C
Chr5 22724293 C T
Chr5 22724366 C T
Chr5 22724470 C A
Chr5 22724509 T A
Chr5 22724537 G A
Chr5 22724590 A G
Chr5 22724629 G T
Chr5 22724721 G A
Chr5 22724743 A G
Chr5 22724758 A C
Chr5 22724777 C T
Chr5 22724980 C T
Chr5 22725043 G T
Chr5 22725210 T C
Chr5 22725615 C A
Chr5 22725660 T C
Chr5 22725829 C T
Chr5 22726087 T C
Chr5 22726181 G A
Chr5 22726187 A G
Chr5 22726210 G A
Chr5 22726220 T G
Chr5 22726250 A G
Chr5 22726304 G A
Chr5 22726305 G C
Chr5 22726433 G A
Chr5 22726447 C T
Chr5 22726466 C T
Chr5 22726468 A G
Chr5 22726631 A G
Chr5 22726635 C T
Chr5 22726762 C T
Chr5 22726779 A C
Chr5 22726928 A G
Chr5 22727106 C A
Chr5 22727122 G A
Chr5 22727161 C T
Chr5 22727274 G T
Chr5 22727359 A G
Chr5 22727457 C T
Chr5 22727477 C T
Chr5 22727488 C T
Chr5 22727798 C T
Chr5 22727846 A G
Chr5 22727866 C G
Chr5 22727870 A G
Chr5 22727880 A T
Chr5 22728058 A G
Chr5 22728060 T C
Chr5 22728092 A G
Chr5 22728263 A G
Chr5 22728411 T C
Chr5 22728495 G A
Chr5 22728571 A G
Chr5 22729277 A G
Chr5 22729393 A G
Chr5 22729438 A C
Chr5 22729607 A T
Chr5 22729624 A G
Chr5 22729765 A G
Chr5 22730000 C A
Chr5 22730144 C T
Chr5 22730145 A G
Chr5 22730228 C T
Chr5 22730489 A T
Chr5 22730493 A C
Chr5 22730534 G A
Chr5 22730611 T A
Chr5 22730631 C T
Chr5 22730633 A G
Chr5 22730689 C T
Chr5 22736909 T A
Chr5 22737013 A C
Chr5 22737747 C G
Chr5 22738101 C T
Chr5 22738901 C T
Chr5 22739151 C A
Chr5 22739307 A G
Chr5 22739737 T G
Chr5 22740069 C T
Chr5 22740261 C T
Chr5 22741776 T A
Chr5 22741900 G A
Chr5 22741952 T C
Chr5 22742022 T C
Chr5 22742042 C T
Chr5 22742063 C T
Chr5 22742085 A G
Chr5 22742093 A C
Chr5 22742106 C T
Chr5 22742176 C A
Chr5 22742277 C T
Chr5 22742479 T C
Chr5 22742539 A G
Chr5 22742644 T A
Chr5 22742738 C T
Chr5 22742780 G T
Chr5 22742833 T C
Chr5 22742857 T C
Chr5 22742872 C T
Chr5 22742885 C G
Chr5 22742999 A G
Chr5 22743150 T C
Chr5 22743169 G C
Chr5 22743385 T C
Chr5 22743583 C T
Chr5 22743596 T C
Chr5 22743643 C T
Chr5 22743754 T C
Chr5 22743785 A G
Chr5 22743787 A T
Chr5 22743826 C A
Chr5 22743881 T C
Chr5 22743885 G A
Chr5 22744066 T C
Chr5 22744079 A G
Chr5 22744256 A G
Chr5 22744305 G A
Chr5 22744313 C T
Chr5 22744505 C A
Chr5 22744580 A T
Chr5 22744729 T A
Chr5 22744730 T A
Chr5 22744736 G T
Chr5 22745076 A C
Chr5 22745156 A T
Chr5 22745157 A T
Chr5 22745498 G C
Chr5 22745548 A G
Chr5 22745555 C A
Chr5 22745592 C A
Chr5 22745605 A T
Chr5 22745610 G A
Chr5 22745637 C G
Chr5 22745899 G A
Chr5 22745952 G A
Chr5 22746027 C T
Chr5 22746034 C T
Chr5 22746089 C A
Chr5 22746240 G T
Chr5 22746289 C T
Chr5 22746386 A G
Chr5 22746512 T C
Chr5 22746627 G A
Chr5 22746637 T C
Chr5 22746647 G T
Chr5 22746724 A G
Chr5 22746733 C T
Chr5 22746792 G A
Chr5 22746885 G A
Chr5 22746923 G C
Chr5 22747170 G T
Chr5 22747970 T C
Chr5 22748042 A G
Chr5 22748109 G A
Chr5 22748617 T A
Chr5 22749058 C T
Chr5 22749650 G A
Chr5 22749819 A T
Chr5 22749975 T C
Chr5 22750448 T C
Chr5 22750481 C T
Chr5 22750672 A T
Chr5 22751453 G A
Chr5 22751497 G A
Chr5 22751515 G A
Chr5 22751548 G A
Chr5 22751583 A G
Chr5 22751597 T A
Chr5 22752686 A T
Chr5 22752748 T C
Chr5 22753085 T A
Chr5 22754024 C T
Chr5 22754055 G C
Chr5 22754202 A T
Chr5 22754339 G A
Chr5 22754465 T G
Chr5 22754657 T C
Chr5 22754791 A T
Chr5 22755125 G A
Chr5 22755310 C G
Chr5 22756406 T C
Chr5 22756698 T C
Chr5 22757645 T G
Chr5 22757657 T C
Chr5 22757662 G A
Chr5 22757672 C T
Chr5 22757740 T C
Chr5 22757766 C T
Chr5 22757800 G T
Chr5 22757830 C T
Chr5 22757841 G A
Chr5 22757952 T C
Chr5 22758053 G T
Chr5 22758222 C T
Chr5 22758252 C T
Chr5 22758324 C A
Chr5 22758347 A G
Chr5 22758522 T C
Chr5 22758602 A G
Chr5 22758607 T A
Chr5 22758682 A G
Chr5 22758705 G T
Chr5 22758779 G A
Chr5 22758900 T C
Chr5 22758971 A G
Chr5 22758998 G A
Chr5 22759134 G A
Chr5 22759191 T C
Chr5 22759337 C T
Chr5 22759644 G C
Chr5 22759670 T C
Chr5 22759721 C T
Chr5 22759730 C A
Chr5 22759779 A G
Chr5 22759965 T C
Chr5 22760062 T C
Chr5 22760069 C A
Chr5 22760932 T A
Chr5 22760936 A G
Chr5 22761009 C T
Chr5 22761413 G T
Chr5 22761512 T C
Chr5 22761546 G A
Chr5 22761593 T C
Chr5 22761644 C T
Chr5 22761700 C T
Chr5 22761748 G A
Chr5 22761839 A G
Chr5 22761840 G A
Chr5 22761916 T C
Chr5 22762044 G A
Chr5 22762321 A C
Chr5 22762590 A G
Chr5 22762930 G A
Chr5 22763110 A G
Chr5 22763709 G T
Chr5 22763989 G A
Chr5 22764409 T G
Chr5 22764957 A G
Chr5 22765529 C T
Chr5 22765813 C A
Chr5 22765882 G C
Chr5 22766019 G A
Chr5 22766035 G A
Chr5 22766041 A G
Chr5 22766083 T C
Chr5 22766089 T C
Chr5 22766101 A G
Chr5 22766138 C T
Chr5 22766159 C T
Chr5 22766174 C T
Chr5 22766251 A T
Chr5 22766277 C T
Chr5 22766510 C A
Chr5 22766514 C T
Chr5 22766615 A G
Chr5 22766784 T C
Chr5 22766798 T C
Chr5 22766819 T C
Chr5 22766837 G A
Chr5 22766892 A G
Chr5 22766908 C T
Chr5 22766939 T C
Chr5 22766989 T G
Chr5 22766995 C T
Chr5 22767023 G A
Chr5 22767046 G A
Chr5 22767053 A T
Chr5 22767099 T C
Chr5 22767159 A G
Chr5 22767166 G A
Chr5 22767221 G A
Chr5 22767246 T C
Chr5 22767310 C T
Chr5 22767366 T C
Chr5 22767522 G A
Chr5 22767550 C T
Chr5 22767554 C A
Chr5 22767613 T C
Chr5 22767811 G A
Chr5 22767822 A C
Chr5 22767834 A G
Chr5 22767894 T G
Chr5 22767898 C G
Chr5 22767901 C T
Chr5 22767902 T G
Chr5 22767946 T C
Chr5 22768405 C T
Chr5 22768433 T C
Chr5 22768437 C T
Chr5 22768445 T C
Chr5 22768463 T A
Chr5 22768464 G A
Chr5 22768702 A T
Chr5 22768730 C T
Chr5 22768902 A G
Chr5 22768933 A T
Chr5 22768969 A C
Chr5 22768986 T C
Chr5 22769001 C T
Chr5 22769005 A T
Chr5 22769034 A G
Chr5 22769038 C T
Chr5 22769097 T G
Chr5 22769153 T G
Chr5 22769162 C T
Chr5 22769277 T A
Chr5 22769290 A C
Chr5 22769321 A G
Chr5 22769372 G A
Chr5 22769406 T C
Chr5 22769421 G T
Chr5 22769429 A G
Chr5 22769446 G A
Chr5 22769513 A G
Chr5 22769540 A G
Chr5 22769672 A G
Chr5 22769940 G A
Chr5 22770181 A C
Chr5 22771045 G A
Chr5 22771385 C T
Chr5 22771475 C T
Chr5 22771514 T C
Chr5 22772380 T C
Chr5 22772381 G A
Chr5 22772809 A G
Chr5 22772887 C T
Chr5 22773160 C G
Chr5 22773576 G A
Chr5 22773786 A C
Chr5 22774078 C G
Chr5 22774157 C T
Chr5 22774349 C T
Chr5 22774412 G A
Chr5 22774476 G A
Chr5 22774523 A G
Chr5 22774622 G A
Chr5 22774650 G A
Chr5 22774699 C T
Chr5 22774733 G A
Chr5 22774770 T C
Chr5 22774798 A C
Chr5 22774833 A G
Chr5 22774853 G A
Chr5 22774867 A G
Chr5 22774939 A G
Chr5 22775013 A C
Chr5 22775036 G T
Chr5 22775060 G A
Chr5 22775069 A G
Chr5 22775086 A T
Chr5 22775096 T C
Chr5 22775134 C A
Chr5 22775175 A G
Chr5 22775207 C T
Chr5 22775490 G C
Chr5 22775494 T C
Chr5 22775503 C A
Chr5 22775504 C T
Chr5 22775518 C T
Chr5 22775536 C T
Chr5 22775540 C T
Chr5 22775567 T A
Chr5 22775571 A G
Chr5 22775580 G A
Chr5 22775590 C T
Chr5 22775596 G A
Chr5 22775601 G A
Chr5 22775665 C T
Chr5 22775687 G T
Chr5 22775696 C A
Chr5 22775854 A G
Chr5 22775966 T C
Chr5 22776035 T C
Chr5 22776179 G A
Chr5 22776180 A G
Chr5 22776232 G A
Chr5 22776295 A G
Chr5 22776369 C T
Chr5 22776390 A G
Chr5 22776402 T G
Chr5 22776542 T C
Chr5 22777440 G A
Chr5 22777453 A G
Chr5 22777745 C A
Chr5 22778016 A T
Chr5 22778455 G C
Chr5 22778743 A C
Chr5 22778758 T C
Chr5 22779107 T A
Chr5 22779501 G A
Chr5 22779765 T A
Chr5 22779801 G C
Chr5 22779901 A G
Chr5 22779920 T C
Chr5 22779922 A G
Chr5 22779926 T C
Chr5 22780119 G A
Chr5 22780127 G A
Chr5 22780246 T C
Chr5 22780480 G A
Chr5 22780604 A G
Chr5 22780854 T C
Chr5 22781173 G A
Chr5 22781337 A G
Chr5 22781338 G A
Chr5 22781349 A G
Chr5 22781356 G C
Chr5 22781368 G T
Chr5 22781562 C T
Chr5 22781595 T C
Chr5 22781596 C T
Chr5 22781858 G A
Chr5 22781960 G A
Chr5 22781961 A G
Chr5 22781969 G T
Chr5 22782053 A G
Chr5 22782129 G T
Chr5 22782134 A T
Chr5 22782211 C G
Chr5 22782297 G C
Chr5 22782603 T G
Chr5 22782674 T C
Chr5 22782874 A G
Chr5 22782911 A G
Chr5 22782961 T C
Chr5 22783114 C T
Chr5 22783136 G A
Chr5 22783170 C T
Chr5 22783215 A T
Chr5 22783405 G A
Chr5 22783513 A G
Chr5 22783764 A G
Chr5 22783766 C T
Chr5 22783774 C T
Chr5 22783802 G A
Chr5 22783825 C T
Chr5 22784013 C A
Chr5 22784075 C T
Chr5 22784169 T A
Chr5 22784856 C T
Chr5 22784897 G A
Chr5 22784934 A C
Chr5 22784981 A G
Chr5 22784990 A T
Chr5 22785011 C T
Chr5 22785052 T A
Chr5 22785069 A G
Chr5 22785086 A G
Chr5 22785097 C T
Chr5 22785148 C A
Chr5 22785211 G A
Chr5 22785300 C T
Chr5 22785356 C T
Chr5 22785458 C T
Chr5 22785863 G A
Chr5 22785914 G T
Chr5 22786199 C T
Chr5 22786360 G A
Chr5 22786490 C T
Chr5 22786510 G A
Chr5 22786720 A C
Chr5 22786735 T G
Chr5 22786936 C T
Chr5 22787395 A C
Chr5 22787969 C T
Chr5 22787988 C T
Chr5 22788007 T C
Chr5 22788008 A C
Chr5 22788017 T C
Chr5 22788034 G A
Chr5 22788041 A G
Chr5 22788067 C T
Chr5 22788094 G A
Chr5 22788147 T C
Chr5 22788246 T C
Chr5 22788783 C G
Chr5 22788817 G A
Chr5 22788824 G A
Chr5 22788828 G A
Chr5 22788862 G A
Chr5 22788898 G A
Chr5 22789083 G T
Chr5 22789569 G A
Chr5 22789627 C G
Chr5 22789633 C T
Chr5 22789653 G A
Chr5 22789672 A G
Chr5 22789675 A G
Chr5 22789714 G A
Chr5 22789740 A T
Chr5 22789798 G A
Chr5 22789887 C T
Chr5 22790003 G A
Chr5 22790056 T C
Chr5 22790059 A G
Chr5 22790109 C T
Chr5 22790141 T C
Chr5 22790157 C T
Chr5 22790175 A C
Chr5 22790196 A G
Chr5 22790199 G A
Chr5 22790269 A G
Chr5 22790277 A G
Chr5 22790290 A G
Chr5 22790332 G A
Chr5 22790378 T C
Chr5 22790387 A G
Chr5 22790485 T C
Chr5 22790498 C T
Chr5 22790756 A G
Chr5 22791051 A G
Chr5 22791370 C T
Chr5 22791391 A G
Chr5 22791404 T C
Chr5 22791413 T C
Chr5 22791443 C A
Chr5 22791459 G T
Chr5 22791504 A T
Chr5 22791513 C T
Chr5 22791552 G A
Chr5 22791716 T C
Chr5 22791848 T C
Chr5 22791865 T C
Chr5 22791977 C G
Chr5 22791981 T C
Chr5 22791983 G A
Chr5 22792018 G A
Chr5 22792028 G A
Chr5 22792029 A G
Chr5 22792037 C T
Chr5 22792065 A G
Chr5 22792075 A G
Chr5 22792414 A G
Chr5 22792782 G T
Chr5 22792987 A T
Chr5 22793852 G A
Chr5 22793860 C T
Chr5 22793874 T G
Chr5 22793902 C T
Chr5 22793954 C T
Chr5 22794069 T G
Chr5 22794199 A G
Chr5 22794233 A T
Chr5 22794950 A C
Chr5 22795024 T A
Chr5 22795194 A T
Chr5 22795295 G A
Chr5 22795323 C T
Chr5 22795427 C T
Chr5 22795671 T A
Chr5 22796992 G A
Chr5 22797066 G C
Chr5 22797199 T C
Chr5 22797276 C T
Chr5 22797297 T C
Chr5 22797317 A G
Chr5 22797372 C T
Chr5 22797556 A G
Chr5 22797581 C T
Chr5 22797588 T C
Chr5 22797710 G C
Chr5 22797806 T C
Chr5 22797816 A G
Chr5 22797877 G T
Chr5 22797959 A G
Chr5 22798037 C T
Chr5 22798084 A G
Chr5 22798099 T A
Chr5 22798177 G A
Chr5 22798181 C A
Chr5 22798239 C A
Chr5 22798246 A G
Chr5 22798266 T C
Chr5 22798286 C A
Chr5 22798359 G A
Chr5 22798403 G A
Chr5 22798584 T C
Chr5 22798634 A T
Chr5 22798843 A G
Chr5 22799003 T C
Chr5 22799014 A G
Chr5 22799033 G T
Chr5 22799070 C T
Chr5 22799106 C T
Chr5 22799192 A G
Chr5 22799229 A G
Chr5 22799339 G T
Chr5 22799361 A T
Chr5 22799459 C A
Chr5 22799684 A T
Chr5 22799936 T C
Chr5 22799974 A C
Chr5 22799991 T A
Chr5 22800178 A G
Chr5 22800236 T C
Chr5 22800238 A T
Chr5 22800616 C T
Chr5 22800666 T C
Chr5 22801297 C A
Chr5 22801645 A G
Chr5 22801661 T C
Chr5 22801778 C T
Chr5 22801786 A G
Chr5 22801789 T C
Chr5 22801791 C T
Chr5 22801820 G A
Chr5 22801995 G A
Chr5 22802421 T C
Chr5 22802488 A G
Chr5 22803345 A T
Chr5 22803496 G T
Chr5 22804032 G T
Chr5 22804033 C A
Chr5 22804039 C A
Chr5 22804040 G T
Chr5 22804043 C T
Chr5 22804055 T G
Chr5 22804062 A T
Chr5 22804122 G A
Chr5 22804125 T C
Chr5 22804229 G T
Chr5 22804250 A G
Chr5 22804431 G A
Chr5 22804432 C T
Chr5 22804472 G T
Chr5 22804503 T C
Chr5 22804530 T C
Chr5 22804543 T C
Chr5 22804971 A G
Chr5 22805163 G A
Chr5 22805222 G A
Chr5 22805343 C T
Chr5 22805360 T C
Chr5 22805408 A C
Chr5 22805497 G A
Chr5 22805507 T C
Chr5 22805763 G T
Chr5 22805766 T G
Chr5 22805781 T G
Chr5 22805790 C T
Chr5 22805824 G A
Chr5 22805875 G A
Chr5 22805897 C T
Chr5 22805908 C T
Chr5 22805929 T G
Chr5 22806213 A T
Chr5 22806976 T A
Chr5 22807117 A C
Chr5 22807327 T A
Chr5 22807336 T C
Chr5 22807343 C T
Chr5 22807451 G A
Chr5 22807473 C T
Chr5 22807632 T C
Chr5 22807983 A G
Chr5 22807991 T A
Chr5 22807999 A T
Chr5 22808018 A G
Chr5 22808421 C T
Chr5 22808739 T C
Chr5 22808870 T A
Chr5 22808871 T A
Chr5 22808890 G T
Chr5 22808927 C T
Chr5 22808992 G A
Chr5 22809034 C A
Chr5 22809114 T C
Chr5 22809148 C T
Chr5 22809212 A G
Chr5 22809383 G A
Chr5 22809425 T G
Chr5 22809489 A G
Chr5 22809511 G T
Chr5 22809512 G A
Chr5 22809532 G A
Chr5 22809625 G C
Chr5 22809783 C A
Chr5 22809784 C A
Chr5 22809827 A G
Chr5 22809843 A T
Chr5 22809848 T G
Chr5 22809859 G A
Chr5 22809891 C A
Chr5 22809962 G T
Chr5 22810124 T C
Chr5 22810188 T C
Chr5 22810197 G A
Chr5 22810313 T C
Chr5 22810325 T C
Chr5 22810343 C G
Chr5 22810462 G A
Chr5 22810749 G A
Chr5 22810778 C T
Chr5 22810844 C T
Chr5 22810846 T C
Chr5 22811074 T C
Chr5 22811160 T C
Chr5 22811197 G A
Chr5 22811213 G A
Chr5 22811225 C T
Chr5 22811228 G A
Chr5 22811243 G A
Chr5 22811291 T C
Chr5 22812771 G A
Chr5 22812912 C A
Chr5 22812985 T C
Chr5 22813023 A G
Chr5 22813082 C G
Chr5 22813146 T C
Chr5 22813153 G A
Chr5 22813175 A G
Chr5 22813179 A G
Chr5 22813211 C T
Chr5 22813212 A G
Chr5 22813224 C T
Chr5 22813241 A T
Chr5 22813242 T G
Chr5 22813270 G A
Chr5 22813300 T G
Chr5 22813339 A G
Chr5 22813429 C T
Chr5 22813505 G T
Chr5 22813526 A T
Chr5 22813546 C T
Chr5 22813694 G T
Chr5 22813715 G A
Chr5 22813724 A G
Chr5 22813729 G A
Chr5 22813763 A G
Chr5 22813774 G A
Chr5 22813947 T C
Chr5 22814076 T C
Chr5 22814159 C T
Chr5 22814181 G A
Chr5 22814198 A G
Chr5 22814218 A G
Chr5 22814236 G T
Chr5 22814247 A G
Chr5 22814249 C T
Chr5 22814366 C T
Chr5 22814377 G T
Chr5 22814444 G A
Chr5 22814513 C A
Chr5 22814553 C A
Chr5 22814615 A G
Chr5 22814669 C T
Chr5 22814718 A G
Chr5 22814872 C T
Chr5 22814935 G A
Chr5 22814939 A G
Chr5 22814966 G A
Chr5 22815002 G A
Chr5 22815009 G A
Chr5 22815070 C T
Chr5 22815099 G A
Chr5 22815124 T A
Chr5 22815206 G A
Chr5 22815212 C T
Chr5 22815229 A C
Chr5 22815416 G A
Chr5 22815499 T C
Chr5 22815554 C T
Chr5 22815685 A G
Chr5 22815833 C T
Chr5 22815867 T C
Chr5 22815894 G A
Chr5 22815922 T C
Chr5 22816127 A G
Chr5 22816143 C T
Chr5 22816185 G A
Chr5 22816516 A G
Chr5 22816608 A G
Chr5 22816698 A T
Chr5 22817155 C A
Chr5 22817179 T G
Chr5 22817220 C G
Chr5 22817224 A G
Chr5 22817232 G A
Chr5 22817242 C T
Chr5 22817267 G A
Chr5 22817270 G T
Chr5 22817433 A T
Chr5 22817458 A G
Chr5 22817698 T A
Chr5 22818390 T A
Chr5 22818933 C T
Chr5 22819845 T C
Chr5 22820662 G T
Chr5 22821147 G C
Chr5 22821462 T A
Chr5 22821491 C T
Chr5 22821742 T A
Chr5 22821923 A C
Chr5 22822275 C A
Chr5 22822733 C T
Chr5 22822763 A C
Chr5 22822775 A G
Chr5 22822803 C T
Chr5 22823040 C T
Chr5 22823114 T C
Chr5 22823174 C A
Chr5 22823216 T C
Chr5 22823224 T G
Chr5 22823273 A G
Chr5 22823300 A C
Chr5 22823302 G A
Chr5 22823318 T A
Chr5 22823361 T C
Chr5 22823397 C T
Chr5 22823415 G A
Chr5 22823445 C T
Chr5 22823454 C T
Chr5 22823575 C T
Chr5 22823902 C T
Chr5 22823904 G A
Chr5 22823978 C A
Chr5 22824484 T C
Chr5 22824568 G A
Chr5 22824593 C T
Chr5 22824622 A G
Chr5 22824677 G T
Chr5 22824707 A C
Chr5 22824853 T C
Chr5 22824864 A G
Chr5 22824925 T C
Chr5 22824942 T C
Chr5 22824968 T G
Chr5 22825021 A G
Chr5 22825799 C T
Chr5 22826180 T A
Chr5 22826283 C G
Chr5 22826350 T C
Chr5 22826430 G C
Chr5 22826471 C G
Chr5 22826696 G C
Chr5 22826851 G A
Chr5 22826874 A G
Chr5 22826974 C T
Chr5 22827028 A G
Chr5 22827058 A G
Chr5 22827088 G A
Chr5 22827255 A G
Chr5 22827327 G A
Chr5 22827370 A G
Chr5 22827732 T C
Chr5 22827762 C G
Chr5 22827776 A G
Chr5 22827845 C T
Chr5 22827859 G A
Chr5 22827874 A C
Chr5 22828660 T A
Chr5 22829413 C A
Chr5 22829446 C T
Chr5 22829497 A G
Chr5 22829510 C T
Chr5 22829664 G A
Chr5 22829820 G C
Chr5 22829948 A G
Chr5 22830009 T A
Chr5 22830536 G A
Chr5 22830548 A T
Chr5 22831000 A G
Chr5 22831230 T C
Chr5 22831301 C T
Chr5 22831666 C T
Chr5 22831719 A G
Chr5 22831833 G T
Chr5 22832025 C T
Chr5 22832951 A G
Chr5 22833090 C T
Chr5 22833251 A G
Chr5 22833862 A C
Chr5 22834453 C G
Chr5 22834466 T C
Chr5 22834927 T C
Chr5 22835352 A G
Chr5 22835548 A T
Chr5 22835586 A T
Chr5 22835735 C T
Chr5 22836004 T C
Chr5 22836037 T G
Chr5 22836062 C T
Chr5 22836065 C T
Chr5 22836090 C A
Chr5 22836112 C T
Chr5 22836266 T A
Chr5 22836276 G A
Chr5 22836289 C T
Chr5 22836388 A G
Chr5 22836426 C T
Chr5 22836438 C T
Chr5 22836477 C T
Chr5 22836535 T C
Chr5 22836546 G A
Chr5 22836552 A G
Chr5 22836553 C G
Chr5 22836566 G A
Chr5 22836577 G C
Chr5 22836587 G A
Chr5 22836594 A G
Chr5 22836636 C T
Chr5 22836917 T C
Chr5 22837037 T C
Chr5 22837085 G A
Chr5 22837290 A C
Chr5 22837296 G A
Chr5 22837304 G A
Chr5 22837330 A C
Chr5 22837341 C T
Chr5 22837346 C T
Chr5 22837360 C T
Chr5 22837361 T C
Chr5 22837376 C G
Chr5 22837388 A G
Chr5 22837414 A T
Chr5 22837431 A G
Chr5 22837484 T C
Chr5 22837909 T A
Chr5 22838044 A G
Chr5 22838103 A G
Chr5 22838220 T C
Chr5 22838303 T C
Chr5 22838341 G A
Chr5 22838370 T C
Chr5 22838401 T A
Chr5 22838429 A G
Chr5 22838453 T G
Chr5 22838476 C A
Chr5 22838538 A G
Chr5 22838573 C T
Chr5 22838618 C G
Chr5 22838629 A G
Chr5 22838643 C T
Chr5 22838776 G A
Chr5 22838808 G T
Chr5 22838831 C T
Chr5 22838921 T C
Chr5 22839069 A G
Chr5 22839176 C T
Chr5 22839245 A G
Chr5 22839277 G A
Chr5 22839286 G A
Chr5 22839298 A C
Chr5 22839299 T C
Chr5 22839332 G A
Chr5 22839335 C T
Chr5 22839363 T C
Chr5 22839369 G T
Chr5 22839514 C T
Chr5 22839575 C T
Chr5 22839637 G A
Chr5 22839673 T C
Chr5 22839685 A G
Chr5 22839879 A G
Chr5 22839916 A G
Chr5 22840084 C A
Chr5 22840165 C T
Chr5 22840289 C A
Chr5 22840315 T G
Chr5 22840337 T C
Chr5 22840349 T C
Chr5 22840441 A G
Chr5 22840488 G A
Chr5 22840557 C T
Chr5 22841747 G A
Chr5 22841793 G T
Chr5 22842866 G A
Chr5 22842887 A T
Chr5 22843172 C G
Chr5 22843302 T A
Chr5 22844258 G A
Chr5 22844384 A G
Chr5 22844499 A T
Chr5 22844862 T C
Chr5 22844915 C T
Chr5 22845041 T A
Chr5 22845137 T C
Chr5 22845269 C T
Chr5 22845386 A G
Chr5 22845387 T A
Chr5 22845511 T C
Chr5 22845625 T G
Chr5 22845903 A T
Chr5 22845939 A G
Chr5 22846022 C T
Chr5 22846075 G A
Chr5 22846105 T C
Chr5 22846120 G A
Chr5 22846130 A G
Chr5 22846204 A T
Chr5 22846225 A G
Chr5 22846237 A G
Chr5 22846251 G A
Chr5 22846271 G A
Chr5 22846274 T G
Chr5 22846362 A T
Chr5 22846375 C G
Chr5 22846492 G A
Chr5 22846495 G A
Chr5 22846915 A T
Chr5 22846975 C G
Chr5 22847844 A T
Chr5 22848018 C A
Chr5 22848075 C T
Chr5 22848092 G A
Chr5 22848098 T C
Chr5 22848122 G A
Chr5 22848801 A G
Chr5 22848809 A G
Chr5 22849572 C T
Chr5 22849778 A G
Chr5 22850986 T C
Chr5 22851148 A G
Chr5 22851244 C T
Chr5 22852390 A G
Chr5 22852913 C A
Chr5 22853245 C T
Chr5 22853565 G A
Chr5 22853579 C T
Chr5 22853748 T C
Chr5 22854059 G T
Chr5 22854257 A G
Chr5 22854389 A G
Chr5 22854843 G C
Chr5 22855372 G T
Chr5 22855522 A C
Chr5 22855645 C A
Chr5 22855655 C T
Chr5 22855901 A G
Chr5 22856123 T C
Chr5 22856203 T C
Chr5 22856237 G T
Chr5 22856250 G A
Chr5 22856314 C T
Chr5 22856327 C T
Chr5 22856350 T C
Chr5 22856353 A G
Chr5 22856483 G A
Chr5 22856490 G A
Chr5 22856550 G A
Chr5 22856568 A G
Chr5 22856579 T A
Chr5 22856581 G A
Chr5 22856636 A C
Chr5 22856654 T G
Chr5 22856690 T C
Chr5 22856723 A G
Chr5 22856796 C T
Chr5 22856883 A T
Chr5 22856890 C T
Chr5 22856899 T C
Chr5 22856905 A G
Chr5 22856923 C T
Chr5 22856954 G A
Chr5 22856956 G A
Chr5 22857007 T A
Chr5 22857027 C T
Chr5 22857029 T C
Chr5 22857078 G A
Chr5 22857094 G C
Chr5 22857099 A G
Chr5 22857146 A G
Chr5 22857171 G A
Chr5 22857181 C T
Chr5 22857228 A G
Chr5 22857230 A G
Chr5 22857274 G A
Chr5 22857408 G A
Chr5 22857595 A G
Chr5 22857612 A G
Chr5 22857636 A G
Chr5 22857637 G A
Chr5 22857659 G A
Chr5 22857730 T C
Chr5 22857742 G A
Chr5 22857822 G A
Chr5 22857843 A G
Chr5 22857873 T C
Chr5 22857901 A G
Chr5 22857908 C A
Chr5 22857917 G A
Chr5 22857950 A G
Chr5 22857977 A G
Chr5 22857981 A G
Chr5 22858119 T C
Chr5 22858139 T C
Chr5 22858162 T C
Chr5 22858625 A C
Chr5 22858629 C T
Chr5 22858842 C T
Chr5 22858986 T G
Chr5 22858991 G A
Chr5 22859005 T C
Chr5 22859010 C T
Chr5 22859014 T C
Chr5 22859034 C T
Chr5 22859053 G A
Chr5 22859290 T C
Chr5 22859293 G A
Chr5 22859298 A G
Chr5 22859323 C A
Chr5 22859333 C G
Chr5 22859371 C T
Chr5 22859396 G A
Chr5 22859403 C T
Chr5 22859457 T G
Chr5 22859487 T C
Chr5 22859567 G A
Chr5 22859782 T C
Chr5 22859923 G A
Chr5 22860214 T C
Chr5 22860278 C T
Chr5 22860598 A T
Chr5 22860599 C T
Chr5 22860600 G T
Chr5 22860602 G T
Chr5 22860604 G A
Chr5 22860606 T G
Chr5 22860607 C G
Chr5 22860608 T A
Chr5 22860611 T A
Chr5 22860612 T A
Chr5 22860613 C G
Chr5 22860617 A C
Chr5 22860618 C G
Chr5 22860622 A T
Chr5 22860625 G C
Chr5 22860626 A C
Chr5 22860627 T C
Chr5 22860631 A G
Chr5 22860632 T A
Chr5 22860633 T A
Chr5 22860634 T C
Chr5 22860636 T A
Chr5 22860639 A G
Chr5 22860640 T C
Chr5 22860643 A T
Chr5 22860644 A C
Chr5 22860650 A C
Chr5 22860687 C T
Chr5 22860689 C A
Chr5 22860728 T C
Chr5 22860757 G A
Chr5 22860878 A G
Chr5 22860899 T C
Chr5 22860904 T C
Chr5 22860910 C T
Chr5 22861037 G A
Chr5 22861214 C G
Chr5 22861243 C T
Chr5 22861260 G A
Chr5 22861404 C T
Chr5 22861419 G A
Chr5 22861436 C T
Chr5 22861465 C T
Chr5 22861493 G C
Chr5 22861524 A G
Chr5 22861561 T C
Chr5 22861631 T C
Chr5 22861632 G A
Chr5 22861656 C T
Chr5 22861951 T A
Chr5 22861969 T C
Chr5 22861998 G A
Chr5 22862051 G A
Chr5 22862093 A G
Chr5 22862097 A G
Chr5 22862125 C T
Chr5 22862132 T C
Chr5 22862141 C T
Chr5 22862175 C T
Chr5 22862315 G A
Chr5 22862323 T G
Chr5 22862410 C A
Chr5 22862480 G A
Chr5 22862730 A G
Chr5 22862763 T G
Chr5 22862865 C T
Chr5 22863696 C G
Chr5 22863733 G A
Chr5 22863756 G A
Chr5 22863772 G A
Chr5 22863787 A G
Chr5 22863856 C G
Chr5 22863915 G T
Chr5 22863972 T C
Chr5 22864083 G A
Chr5 22864130 A T
Chr5 22864199 A G
Chr5 22864210 G A
Chr5 22864216 T C
Chr5 22864270 G A
Chr5 22864390 C T
Chr5 22864405 C T
Chr5 22864726 A G
Chr5 22864745 G A
Chr5 22864762 A G
Chr5 22864799 C T
Chr5 22864951 G A
Chr5 22865005 A T
Chr5 22865037 A G
Chr5 22865053 C T
Chr5 22865120 T C
Chr5 22865139 G A
Chr5 22865153 A G
Chr5 22865439 A G
Chr5 22865751 C T
Chr5 22865766 G C
Chr5 22865857 C T
Chr5 22865876 C G
Chr5 22866349 T A
Chr5 22866564 G A
Chr5 22868534 C A
Chr5 22868759 A C
Chr5 22869498 G A
Chr5 22869722 C T
Chr5 22869724 A G
Chr5 22869744 C T
Chr5 22869763 G T
Chr5 22869869 T C
Chr5 22869879 T C
Chr5 22870010 T C
Chr5 22870145 T C
Chr5 22870165 A G
Chr5 22870172 C T
Chr5 22870214 T C
Chr5 22870331 G A
Chr5 22870434 A G
Chr5 22870461 C T
Chr5 22870489 C T
Chr5 22870640 G A
Chr5 22870710 A G
Chr5 22870752 A G
Chr5 22870767 A G
Chr5 22870836 A G
Chr5 22870852 G A
Chr5 22870866 G A
Chr5 22870877 A G
Chr5 22870900 G A
Chr5 22870917 A G
Chr5 22871089 T C
Chr5 22871098 G A
Chr5 22871107 G A
Chr5 22871154 C T
Chr5 22871178 C T
Chr5 22871180 A G
Chr5 22871209 A G
Chr5 22871212 A G
Chr5 22871223 T C
Chr5 22871229 T C
Chr5 22871250 T G
Chr5 22871341 C A
Chr5 22871394 A T
Chr5 22871439 C T
Chr5 22871488 A T
Chr5 22871491 A G
Chr5 22871527 C T
Chr5 22871528 T C
Chr5 22871540 C A
Chr5 22871565 C T
Chr5 22871648 G A
Chr5 22871663 A C
Chr5 22871678 G A
Chr5 22871683 A G
Chr5 22871718 T C
Chr5 22871736 A G
Chr5 22871739 G A
Chr5 22871753 A G
Chr5 22871767 T C
Chr5 22871782 A G
Chr5 22871788 G A
Chr5 22871801 G T
Chr5 22872153 T A
Chr5 22872706 G A
Chr5 22872746 T C
Chr5 22872861 T C
Chr5 22872864 G A
Chr5 22872893 T C
Chr5 22872896 T C
Chr5 22872909 T C
Chr5 22872923 T C
Chr5 22873047 G A
Chr5 22873086 G A
Chr5 22873155 G T
Chr5 22873276 G C
Chr5 22873388 C T
Chr5 22873435 T C
Chr5 22873448 C T
Chr5 22873461 G A
Chr5 22873493 C A
Chr5 22873511 C T
Chr5 22873584 T G
Chr5 22873679 G A
Chr5 22873725 G A
Chr5 22873765 G A
Chr5 22873807 C T
Chr5 22873828 C T
Chr5 22873894 C T
Chr5 22873915 G A
Chr5 22873980 T C
Chr5 22874048 G A
Chr5 22874117 C T
Chr5 22874326 T C
Chr5 22874369 G A
Chr5 22874399 C T
Chr5 22874437 G A
Chr5 22874632 T A
Chr5 22874651 C T
Chr5 22874841 T C
Chr5 22874925 A G
Chr5 22874972 C T
Chr5 22875057 T C
Chr5 22875152 A G
Chr5 22875181 G A
Chr5 22875184 A G
Chr5 22875271 C T
Chr5 22875277 A G
Chr5 22875425 T C
Chr5 22875426 T G
Chr5 22875508 C T
Chr5 22875519 C A
Chr5 22875567 T C
Chr5 22875638 C T
Chr5 22875652 G A
Chr5 22875705 C T
Chr5 22875720 G A
Chr5 22875758 G A
Chr5 22875953 T C
Chr5 22876054 T C
Chr5 22876144 G A
Chr5 22876237 G A
Chr5 22876251 G A
Chr5 22876263 G A
Chr5 22876386 C T
Chr5 22876418 T C
Chr5 22876640 C T
Chr5 22876647 A G
Chr5 22877144 G A
Chr5 22877146 T C
Chr5 22877152 A G
Chr5 22877159 G C
Chr5 22877268 C T
Chr5 22877300 T C
Chr5 22877309 C T
Chr5 22877618 G T
Chr5 22878794 C T
Chr5 22878906 T C
Chr5 22879010 A G
Chr5 22879028 G A
Chr5 22879047 A T
Chr5 22879126 C T
Chr5 22879140 T A
Chr5 22879422 G A
Chr5 22880026 T G
Chr5 22880513 C A
Chr5 22880523 T C
Chr5 22880802 C G
Chr5 22881149 G A
Chr5 22881659 C T
Chr5 22881724 A C
Chr5 22881853 G A
Chr5 22882480 A C
Chr5 22882978 C A
Chr5 22883427 G A
Chr5 22883655 G A
Chr5 22884049 A G
Chr5 22884683 T C
Chr5 22884717 A G
Chr5 22884798 T C
Chr5 22885057 A G
Chr5 22885075 C T
Chr5 22885082 T A
Chr5 22885210 A G
Chr5 22885396 A G
Chr5 22885602 A C
Chr5 22885637 C T
Chr5 22885907 A C
Chr5 22886004 A C
Chr5 22886070 G A
Chr5 22886212 G C
Chr5 22886245 G A
Chr5 22886379 C T
Chr5 22886598 C A
Chr5 22886626 T C
Chr5 22887396 C G
Chr5 22887824 G A
Chr5 22888075 C T
Chr5 22888627 C T
Chr5 22888946 C T
Chr5 22889035 G A
Chr5 22889096 T A
Chr5 22889097 G A
Chr5 22889098 G C
Chr5 22889101 C G
Chr5 22889115 G A
Chr5 22889130 T A
Chr5 22889142 C T
Chr5 22889149 T A
Chr5 22889150 G C
Chr5 22889155 G A
Chr5 22889157 C A
Chr5 22889159 T C
Chr5 22889168 T C
Chr5 22889342 A T
Chr5 22889410 G A
Chr5 22889526 C T
Chr5 22889715 T C
Chr5 22889720 T C
Chr5 22889739 A C
Chr5 22889742 T C
Chr5 22889743 G A
Chr5 22889746 G A
Chr5 22889920 G A
Chr5 22890076 G A
Chr5 22890077 T C
Chr5 22890296 A C
Chr5 22890443 T G
Chr5 22891520 G A
Chr5 22891760 A C
Chr5 22892102 A T
Chr5 22892241 C A
Chr5 22892435 T C
Chr5 22892474 A T
Chr5 22892517 A G
Chr5 22892699 C T
Chr5 22892823 C T
Chr5 22892890 G A
Chr5 22893431 G A
Chr5 22893787 T A
Chr5 22894064 C T
Chr5 22894153 C A
Chr5 22894335 T C
Chr5 22895591 A C
Chr5 22895782 A C
Chr5 22895835 C T
Chr5 22896077 A T
Chr5 22896206 T A
Chr5 22897396 T C
Chr5 22897424 G A
Chr5 22897726 T A
Chr5 22898368 A G
Chr5 22898443 A C
Chr5 22898546 A G
Chr5 22898811 T C
Chr5 22899068 T A
Chr5 22900379 A T
Chr5 22901019 A G
Chr5 22901088 G A
Chr5 22901256 A T
Chr5 22901300 G A
Chr5 22901308 G A
Chr5 22901318 C T
Chr5 22901479 C T
Chr5 22901535 G A
Chr5 22901589 G C
Chr5 22901617 G A
Chr5 22902153 G A
Chr5 22902157 G A
Chr5 22902402 C T
Chr5 22902565 A G
Chr5 22902872 C T
Chr5 22903071 C G
Chr5 22903371 A G
Chr5 22903907 C T
Chr5 22903958 C T
Chr5 22904179 G A
Chr5 22904201 C T
Chr5 22904876 T C
Chr5 22905622 C A
Chr5 22906024 A G
Chr5 22906593 C T
Chr5 22906770 T C
Chr5 22906773 T C
Chr5 22906809 C T
Chr5 22906885 T G
Chr5 22907291 T C
Chr5 22907406 A G
Chr5 22907749 T C
Chr5 22907777 G A
Chr5 22907797 G A
Chr5 22907881 C T
Chr5 22907966 G A
Chr5 22907984 T G
Chr5 22908012 G T
Chr5 22908033 A T
Chr5 22908086 T C
Chr5 22908185 C T
Chr5 22908253 C T
Chr5 22908258 C T
Chr5 22908263 A G
Chr5 22908340 C T
Chr5 22908372 G A
Chr5 22908389 A C
Chr5 22908431 C T
Chr5 22908459 G C
Chr5 22908498 G A
Chr5 22908610 T C
Chr5 22908673 T A
Chr5 22908692 C T
Chr5 22908738 A G
Chr5 22908763 T C
Chr5 22908818 A T
Chr5 22908919 A T
Chr5 22908962 T A
Chr5 22909036 G A
Chr5 22909165 G A
Chr5 22909227 A G
Chr5 22909269 G A
Chr5 22909302 A T
Chr5 22909365 A C
Chr5 22909549 C T
Chr5 22909560 G A
Chr5 22909748 C T
Chr5 22909799 C T
Chr5 22909807 T C
Chr5 22909838 A G
Chr5 22909845 G A
Chr5 22909885 G A
Chr5 22909984 G A
Chr5 22910205 A T
Chr5 22910206 C A
Chr5 22910229 C T
Chr5 22910292 A G
Chr5 22910321 C T
Chr5 22910322 T C
Chr5 22910327 C T
Chr5 22910367 G A
Chr5 22910368 C T
Chr5 22910392 C T
Chr5 22910397 C T
Chr5 22910401 A G
Chr5 22910416 G T
Chr5 22910449 T C
Chr5 22910461 C T
Chr5 22910474 G A
Chr5 22910481 G A
Chr5 22910667 G A
Chr5 22911287 A T
Chr5 22911423 A C
Chr5 22911623 C T
Chr5 22911909 C T
Chr5 22912682 T A
Chr5 22914479 A T
Chr5 22915042 C A
Chr5 22915478 C T
Chr5 22915494 T G
Chr5 22916166 T C
Chr5 22916186 C T
Chr5 22916220 C T
Chr5 22916248 T C
Chr5 22916490 T C
Chr5 22916706 A G
Chr5 22916766 C A
Chr5 22916861 T G
Chr5 22916874 C T
Chr5 22917134 C T
Chr5 22917575 G C
Chr5 22917723 C T
Chr5 22918245 A T
Chr5 22918521 T A
Chr5 22919111 C T
Chr5 22919140 A G
Chr5 22919187 A G
Chr5 22919332 A G
Chr5 22919768 C T
Chr5 22919943 C T
Chr5 22920402 T C
Chr5 22920743 C A
Chr5 22921010 G A
Chr5 22921214 T C
Chr5 22921314 G A
Chr5 22922179 A G
Chr5 22922731 T C
Chr5 22922943 T C
Chr5 22923037 T C
Chr5 22923069 G A
Chr5 22923074 G A
Chr5 22923079 C T
Chr5 22923112 T C
Chr5 22923478 G C
Chr5 22923773 A G
Chr5 22923826 G A
Chr5 22923846 C T
Chr5 22923859 C T
Chr5 22923918 T C
Chr5 22923986 A C
Chr5 22923991 C A
Chr5 22924030 C T
Chr5 22924176 A G
Chr5 22924183 T C
Chr5 22924189 C T
Chr5 22924199 C T
Chr5 22924202 C T
Chr5 22924207 A G
Chr5 22924224 T C
Chr5 22924327 A C
Chr5 22924364 C T
Chr5 22924383 G A
Chr5 22924405 C T
Chr5 22924469 G A
Chr5 22924480 T C
Chr5 22924485 C T
Chr5 22924493 G A
Chr5 22924521 A G
Chr5 22924522 G T
Chr5 22924525 G A
Chr5 22924589 C T
Chr5 22924688 T C
Chr5 22924691 C T
Chr5 22924719 G A
Chr5 22924728 C T
Chr5 22924775 T C
Chr5 22924782 T C
Chr5 22924786 G A
Chr5 22924854 C T
Chr5 22924865 C A
Chr5 22924871 G A
Chr5 22924912 T C
Chr5 22924941 G A
Chr5 22924957 A C
Chr5 22924967 T G
Chr5 22924982 A G
Chr5 22925029 G A
Chr5 22925074 A C
Chr5 22925118 A G
Chr5 22925135 C T
Chr5 22925173 C A
Chr5 22925235 G T
Chr5 22925462 T C
Chr5 22925466 C T
Chr5 22925468 C T
Chr5 22925550 C T
Chr5 22925559 A G
Chr5 22925627 G A
Chr5 22925711 A G
Chr5 22925727 T C
Chr5 22925797 G A
Chr5 22925809 T C
Chr5 22925827 G A
Chr5 22925834 T C
Chr5 22925933 C T
Chr5 22925940 G A
Chr5 22925953 A G
Chr5 22925959 T A
Chr5 22926001 T C
Chr5 22926030 T C
Chr5 22926034 A G
Chr5 22926081 G A
Chr5 22926084 A G
Chr5 22926090 A G
Chr5 22926097 T C
Chr5 22926115 A G
Chr5 22926117 T C
Chr5 22926126 C T
Chr5 22926127 G A
Chr5 22926143 G A
Chr5 22926174 A G
Chr5 22926199 T C
Chr5 22926213 C T
Chr5 22926294 T C
Chr5 22926298 T C
Chr5 22926314 A G
Chr5 22926332 G A
Chr5 22926343 C T
Chr5 22926379 A G
Chr5 22926390 G A
Chr5 22926478 C T
Chr5 22926493 T C
Chr5 22926501 A G
Chr5 22926527 G A
Chr5 22926567 G C
Chr5 22926602 C T
Chr5 22926816 G A
Chr5 22926977 T C
Chr5 22926992 C T
Chr5 22926999 C T
Chr5 22927005 T G
Chr5 22927028 G A
Chr5 22927153 A G
Chr5 22927315 C T
Chr5 22927353 G A
Chr5 22927356 C T
Chr5 22927464 T C
Chr5 22927538 G T
Chr5 22927539 A C
Chr5 22927667 C T
Chr5 22927723 A C
Chr5 22927749 C G
Chr5 22927756 A G
Chr5 22927767 C T
Chr5 22927781 C T
Chr5 22927792 A G
Chr5 22927811 G A
Chr5 22927841 C T
Chr5 22927860 C T
Chr5 22927894 C A
Chr5 22927921 A C
Chr5 22927922 T C
Chr5 22927980 T G
Chr5 22927983 A C
Chr5 22928032 C T
Chr5 22928061 G C
Chr5 22928207 A T
Chr5 22928494 T C
Chr5 22928525 A G
Chr5 22928535 A G
Chr5 22928544 G A
Chr5 22928585 A C
Chr5 22928604 T C
Chr5 22928608 G A
Chr5 22928667 C A
Chr5 22928681 G A
Chr5 22928687 T C
Chr5 22928774 G A
Chr5 22928785 C T
Chr5 22928792 T C
Chr5 22928797 G A
Chr5 22928803 A T
Chr5 22928833 C T
Chr5 22929321 G A
Chr5 22929709 T A
Chr5 22929710 T G
Chr5 22929711 T C
Chr5 22929738 G A
Chr5 22929816 G A
Chr5 22929830 C T
Chr5 22929850 C T
Chr5 22929862 A G
Chr5 22929890 A C
Chr5 22929905 C T
Chr5 22929920 A G
Chr5 22929960 T C
Chr5 22929980 T C
Chr5 22929987 C T
Chr5 22930055 G T
Chr5 22930131 G A
Chr5 22930133 C T
Chr5 22930165 G A
Chr5 22930192 G A
Chr5 22930197 A G
Chr5 22930234 C T
Chr5 22930339 G A
Chr5 22930377 C T
Chr5 22930378 C T
Chr5 22930401 T G
Chr5 22930405 T C
Chr5 22930409 G A
Chr5 22930419 G T
Chr5 22930468 G A
Chr5 22930488 A G
Chr5 22930572 G A
Chr5 22930582 T C
Chr5 22930718 T A
Chr5 22930772 T C
Chr5 22930797 A G
Chr5 22930903 T C
Chr5 22931049 A G
Chr5 22931052 A G
Chr5 22931109 C T
Chr5 22931134 A C
Chr5 22931444 T A
Chr5 22931516 G A
Chr5 22931524 C T
Chr5 22931557 T A
Chr5 22931599 C T
Chr5 22931618 T G
Chr5 22931737 T A
Chr5 22931851 T A
Chr5 22931960 G A
Chr5 22932507 C T
Chr5 22932568 T A
Chr5 22932579 A T
Chr5 22932580 T C
Chr5 22932584 A G
Chr5 22932586 A C
Chr5 22932587 T C
Chr5 22932608 G A
Chr5 22932621 C T
Chr5 22932623 G A
Chr5 22932646 T C
Chr5 22932652 G A
Chr5 22932670 G A
Chr5 22932674 T C
Chr5 22932692 C T
Chr5 22932749 T G
Chr5 22932827 T C
Chr5 22932893 T G
Chr5 22933034 C A
Chr5 22933383 T A
Chr5 22933497 A G
Chr5 22933941 G A
Chr5 22933943 T C
Chr5 22933952 C T
Chr5 22933961 G A
Chr5 22933967 T C
Chr5 22933969 T C
Chr5 22933977 A G
Chr5 22933989 G A
Chr5 22934037 A G
Chr5 22934044 G A
Chr5 22934063 A G
Chr5 22934080 T C
Chr5 22934099 T C
Chr5 22934128 T C
Chr5 22934144 A G
Chr5 22934154 C T
Chr5 22934311 T G
Chr5 22934382 T C
Chr5 22934408 C G
Chr5 22934806 C A
Chr5 22934839 G A
Chr5 22934848 G A
Chr5 22934891 C T
Chr5 22934903 G A
Chr5 22934907 T C
Chr5 22935119 C T
Chr5 22935150 C T
Chr5 22935159 G A
Chr5 22935220 T C
Chr5 22935287 T C
Chr5 22935347 C T
Chr5 22935447 C T
Chr5 22935606 C A
Chr5 22935647 C T
Chr5 22935798 G T
Chr5 22935818 G A
Chr5 22935841 A G
Chr5 22935894 A G
Chr5 22935919 G A
Chr5 22935970 C T
Chr5 22935990 C T
Chr5 22936007 C T
Chr5 22936038 G T
Chr5 22936090 T C
Chr5 22936106 T C
Chr5 22936135 T C
Chr5 22936158 T C
Chr5 22936443 A G
Chr5 22936487 T C
Chr5 22936492 A G
Chr5 22936533 A T
Chr5 22936697 A G
Chr5 22936793 C G
Chr5 22936891 C T
Chr5 22936902 A G
Chr5 22936961 A G
Chr5 22936977 C T
Chr5 22937124 A C
Chr5 22937235 T C
Chr5 22937244 G A
Chr5 22937307 A G
Chr5 22937350 A C
Chr5 22937453 G A
Chr5 22937501 G C
Chr5 22937582 A T
Chr5 22937608 C T
Chr5 22937690 G A
Chr5 22937793 A G
Chr5 22937882 C T
Chr5 22937893 G T
Chr5 22937996 T G
Chr5 22938065 G T
Chr5 22938211 A G
Chr5 22938212 A C
Chr5 22938228 T C
Chr5 22938254 T C
Chr5 22938297 A G
Chr5 22938402 A G
Chr5 22938486 T C
Chr5 22938532 G A
Chr5 22938564 G A
Chr5 22938597 G A
Chr5 22938612 C G
Chr5 22938684 G T
Chr5 22938720 T C
Chr5 22938732 C T
Chr5 22938831 G A
Chr5 22938913 T C
Chr5 22938925 G A
Chr5 22938939 C T
Chr5 22939037 A T
Chr5 22939038 A G
Chr5 22939146 C T
Chr5 22939207 A G
Chr5 22939399 G A
Chr5 22939431 C T
Chr5 22939718 C T
Chr5 22939738 T G
Chr5 22939956 A G
Chr5 22939963 G A
Chr5 22939990 A G
Chr5 22939995 C G
Chr5 22940011 T C
Chr5 22940013 A C
Chr5 22940015 C T
Chr5 22940044 C T
Chr5 22940074 C T
Chr5 22940096 T A
Chr5 22940102 A G
Chr5 22940133 A G
Chr5 22940165 C T
Chr5 22940170 C T
Chr5 22940275 A G
Chr5 22940320 G A
Chr5 22940346 C T
Chr5 22940382 T G
Chr5 22940491 C T
Chr5 22940499 C T
Chr5 22940639 C T
Chr5 22940674 A G
Chr5 22940685 T C
Chr5 22940695 C T
Chr5 22940718 C T
Chr5 22940838 G A
Chr5 22940856 C T
Chr5 22940866 A G
Chr5 22941032 C T
Chr5 22941178 G A
Chr5 22941487 A T
Chr5 22941514 G T
Chr5 22941628 G T
Chr5 22941765 G A
Chr5 22941801 G A
Chr5 22941947 A G
Chr5 22942095 G A
Chr5 22942139 T C
Chr5 22942160 A G
Chr5 22942264 T A
Chr5 22942267 A G
Chr5 22942270 A G
Chr5 22942271 A C
Chr5 22942280 C T
Chr5 22942351 A C
Chr5 22942358 G A
Chr5 22942375 G A
Chr5 22942416 C T
Chr5 22942429 G A
Chr5 22942513 A G
Chr5 22942674 G A
Chr5 22942681 G A
Chr5 22942783 T C
Chr5 22943118 G A
Chr5 22943120 G T
Chr5 22943224 T G
Chr5 22943241 T C
Chr5 22943267 A G
Chr5 22943334 C T
Chr5 22943498 G A
Chr5 22943517 A G
Chr5 22943724 G A
Chr5 22943879 T C
Chr5 22943971 C T
Chr5 22944032 C T
Chr5 22944139 C T
Chr5 22944156 A G
Chr5 22944308 T C
Chr5 22944311 G A
Chr5 22944323 G A
Chr5 22944356 G A
Chr5 22944367 T C
Chr5 22944410 T C
Chr5 22944425 A G
Chr5 22944451 G A
Chr5 22944482 T C
Chr5 22944483 T A
Chr5 22944484 G T
Chr5 22944783 A C
Chr5 22944789 G A
Chr5 22944794 T C
Chr5 22944911 G A
Chr5 22945191 T C
Chr5 22945210 G A
Chr5 22945259 T C
Chr5 22945740 A G
Chr5 22945763 G A
Chr5 22945813 G A
Chr5 22945895 C T
Chr5 22945897 A G
Chr5 22946006 G A
Chr5 22946023 C T
Chr5 22946046 T C
Chr5 22946083 A C
Chr5 22946128 C T
Chr5 22946166 A G
Chr5 22946179 A G
Chr5 22946186 G A
Chr5 22946221 G A
Chr5 22946320 A G
Chr5 22946394 T A
Chr5 22946431 T C
Chr5 22946466 C T
Chr5 22946494 T A
Chr5 22946522 C T
Chr5 22946540 A G
Chr5 22946797 T C
Chr5 22946860 T A
Chr5 22947246 C T
Chr5 22947348 T C
Chr5 22947438 T C
Chr5 22947473 G A
Chr5 22947488 G A
Chr5 22947627 T C
Chr5 22947636 A C
Chr5 22947672 T C
Chr5 22947745 C A
Chr5 22947991 G C
Chr5 22948032 A G
Chr5 22948537 G T
Chr5 22948858 C G
Chr5 22948915 G T
Chr5 22949033 A G
Chr5 22949943 T C
Chr5 22950466 T C
Chr5 22950587 A G
Chr5 22950834 A T
Chr5 22950866 A G
Chr5 22950876 T C
Chr5 22951069 T C
Chr5 22951253 A C
Chr5 22951328 G A
Chr5 22951330 G T
Chr5 22951838 A G
Chr5 22951882 C T
Chr5 22951883 G C
Chr5 22951884 G A
Chr5 22951886 G A
Chr5 22951887 G A
Chr5 22951888 G C
Chr5 22951889 G C
Chr5 22951890 G T
Chr5 22951891 G T
Chr5 22951892 G T
Chr5 22951893 G T
Chr5 22951894 G T
Chr5 22951895 G T
Chr5 22951896 G T
Chr5 22951897 G T
Chr5 22951898 G T
Chr5 22951899 G C
Chr5 22951900 G C
Chr5 22952033 T C
Chr5 22952091 A G
Chr5 22952255 C T
Chr5 22952388 G T
Chr5 22953137 T C
Chr5 22953197 G A
Chr5 22953251 A G
Chr5 22953347 G C
Chr5 22953369 C A
Chr5 22953417 A T
Chr5 22953539 T A
Chr5 22954248 A C
Chr5 22954330 T G
Chr5 22955097 T C
Chr5 22955098 C T
Chr5 22955617 T C
Chr5 22955951 A C
Chr5 22956328 T C
Chr5 22956527 T G
Chr5 22956996 A T
Chr5 22957507 T C
Chr5 22958136 C T
Chr5 22958251 G A
Chr5 22958552 A G
Chr5 22959074 G A
Chr5 22959119 T C
Chr5 22959335 A C
Chr5 22959467 A C
Chr5 22959604 T C
Chr5 22960437 C A
Chr5 22960499 A G
Chr5 22961677 T C
Chr5 22961920 A G
Chr5 22962102 C T
Chr5 22962279 G A
Chr5 22962400 T C
Chr5 22962745 A G
Chr5 22962925 A C
Chr5 22963381 A G
Chr5 22963393 A G
Chr5 22964012 C T
Chr5 22964227 A T
Chr5 22964233 C A
Chr5 22964408 T C
Chr5 22964623 T A
Chr5 22964624 T A
Chr5 22964625 T A
Chr5 22964657 A G
Chr5 22964699 G A
Chr5 22964757 T C
Chr5 22964760 C T
Chr5 22964825 A G
Chr5 22964946 A G
Chr5 22964960 G C
Chr5 22964997 C T
Chr5 22965062 T A
Chr5 22965238 A C
Chr5 22965304 G C
Chr5 22965322 T C
Chr5 22965344 C T
Chr5 22965395 G A
Chr5 22965409 T A
Chr5 22965431 A G
Chr5 22965458 C T
Chr5 22965577 A G
Chr5 22965721 A G
Chr5 22965746 G A
Chr5 22965747 G A
Chr5 22965798 C T
Chr5 22965952 G A
Chr5 22966062 T G
Chr5 22966098 G A
Chr5 22966113 T C
Chr5 22966134 C T
Chr5 22966149 A G
Chr5 22966204 T C
Chr5 22966206 C T
Chr5 22966250 G A
Chr5 22966257 C T
Chr5 22966271 C T
Chr5 22966349 T C
Chr5 22966429 A G
Chr5 22966443 A C
Chr5 22966694 C A
Chr5 22966778 G A
Chr5 22966823 G A
Chr5 22966872 T C
Chr5 22966904 C T
Chr5 22966967 A G
Chr5 22966991 G A
Chr5 22967035 C T
Chr5 22967118 T C
Chr5 22967142 A G
Chr5 22967148 A G
Chr5 22967187 C T
Chr5 22967218 T C
Chr5 22967272 G A
Chr5 22967275 T A
Chr5 22967277 C T
Chr5 22967358 C T
Chr5 22967404 A G
Chr5 22967412 A G
Chr5 22967563 T C
Chr5 22967661 A G
Chr5 22967672 T A
Chr5 22967715 C T
Chr5 22967758 T C
Chr5 22967843 C A
Chr5 22967966 T G
Chr5 22967991 C A
Chr5 22968029 A G
Chr5 22968211 G A
Chr5 22968387 G A
Chr5 22968417 C T
Chr5 22968441 G A
Chr5 22968477 A G
Chr5 22968576 C T
Chr5 22968581 T C
Chr5 22968583 C T
Chr5 22968632 A T
Chr5 22968640 C T
Chr5 22968663 G T
Chr5 22968745 C T
Chr5 22968814 T C
Chr5 22968826 G A
Chr5 22968872 C T
Chr5 22968888 T C
Chr5 22969004 T A
Chr5 22969061 T C
Chr5 22969071 G C
Chr5 22969224 A G
Chr5 22969288 G A
Chr5 22969293 C T
Chr5 22969405 T C
Chr5 22973701 T A
Chr5 22973746 A G
Chr5 22973755 G A
Chr5 22973819 A G
Chr5 22973851 A T
Chr5 22973853 A T
Chr5 22973898 A T
Chr5 22973899 C T
Chr5 22973906 A T
Chr5 22974117 C T
Chr5 22974374 T C
Chr5 22974465 G T
Chr5 22974577 T C
Chr5 22974619 C T
Chr5 22974628 C T
Chr5 22974666 T G
Chr5 22974669 A G
Chr5 22974856 C T
Chr5 22974898 G A
Chr5 22975158 A G
Chr5 22975299 G A
Chr5 22975347 T A
Chr5 22975366 A G
Chr5 22975388 A G
Chr5 22975594 T A
Chr5 22975854 A G
Chr5 22975973 T G
Chr5 22976228 G C
Chr5 22976556 A G
Chr5 22976822 G A
Chr5 22977405 T C
Chr5 22977573 C A
Chr5 22977865 T G
Chr5 22977901 T C
Chr5 22977912 T C
Chr5 22977943 T A
Chr5 22977973 A G
Chr5 22977978 A G
Chr5 22978066 T G
Chr5 22978161 G A
Chr5 22978225 T C
Chr5 22978271 A G
Chr5 22978334 G C
Chr5 22978588 C T
Chr5 22978751 G A
Chr5 22979105 G A
Chr5 22979206 C T
Chr5 22979216 T C
Chr5 22979236 G A
Chr5 22979280 G A
Chr5 22979314 G A
Chr5 22979535 C G
Chr5 22979623 C T
Chr5 22979627 G A
Chr5 22979741 T C
Chr5 22979744 T C
Chr5 22979754 A G
Chr5 22979787 G T
Chr5 22979830 G A
Chr5 22979844 T G
Chr5 22979900 G A
Chr5 22979990 T C
Chr5 22980009 A G
Chr5 22980017 A G
Chr5 22980020 T C
Chr5 22980023 G A
Chr5 22980042 T C
Chr5 22980079 C T
Chr5 22980123 C T
Chr5 22980190 C T
Chr5 22980222 A C
Chr5 22980249 G A
Chr5 22980299 T C
Chr5 22980319 G T
Chr5 22980323 G A
Chr5 22980362 A G
Chr5 22980408 T C
Chr5 22980430 G T
Chr5 22980442 T G
Chr5 22980548 G A
Chr5 22980749 T C
Chr5 22980758 A G
Chr5 22980801 A G
Chr5 22980818 C T
Chr5 22980846 C T
Chr5 22980859 G T
Chr5 22980932 A G
Chr5 22980985 A C
Chr5 22981033 C T
Chr5 22981067 A C
Chr5 22981082 C T
Chr5 22981124 C T
Chr5 22981157 A G
Chr5 22981508 T G
Chr5 22982325 C A
Chr5 22982501 A G
Chr5 22982608 C T
Chr5 22982779 A G
Chr5 22983171 C A
Chr5 22983840 C T
Chr5 22985451 G A
Chr5 22985588 T C
Chr5 22985857 T C
Chr5 22986168 A G
Chr5 22986474 A G
Chr5 22986624 C A
Chr5 22986680 T C
Chr5 22986701 T G
Chr5 22986712 T C
Chr5 22986733 G A
Chr5 22986735 C T
Chr5 22986913 G A
Chr5 22986921 T C
Chr5 22986930 C T
Chr5 22987041 A T
Chr5 22987274 A G
Chr5 22987305 C T
Chr5 22987664 T C
Chr5 22988177 G A
Chr5 22988254 C T
Chr5 22988897 T C
Chr5 22988915 C T
Chr5 22989082 A T
Chr5 22989295 T C
Chr5 22989532 A G
Chr5 22989536 C T
Chr5 22989574 C G
Chr5 22989767 A T
Chr5 22990006 G A
Chr5 22990109 C G
Chr5 22990495 C A
Chr5 22990502 A G
Chr5 22990557 G A
Chr5 22990570 C T
Chr5 22990577 T C
Chr5 22990661 T C
Chr5 22990716 A G
Chr5 22990726 C T
Chr5 22990795 T C
Chr5 22990812 G C
Chr5 22990865 T C
Chr5 22990891 G A
Chr5 22990902 A C
Chr5 22990927 T C
Chr5 22990938 T C
Chr5 22991040 C T
Chr5 22991074 C A
Chr5 22991076 A T
Chr5 22991123 T C
Chr5 22991130 T C
Chr5 22991149 G A
Chr5 22991156 G A
Chr5 22991159 G A
Chr5 22991179 A G
Chr5 22991194 C T
Chr5 22991197 A G
Chr5 22991229 T C
Chr5 22991248 A G
Chr5 22991269 A T
Chr5 22991292 G A
Chr5 22991294 T A
Chr5 22991314 C G
Chr5 22991335 A T
Chr5 22991928 G T
Chr5 22992045 C T
Chr5 22992542 C T
Chr5 22993098 C T
Chr5 22993368 G A
Chr5 22993388 A G
Chr5 22993395 A G
Chr5 22993406 T C
Chr5 22993413 C T
Chr5 22993554 G T
Chr5 22993918 T C
Chr5 22994160 T G
Chr5 22994354 T G
Chr5 22994495 A C
Chr5 22995092 C T
Chr5 22995524 C T
Chr5 22995749 C T
Chr5 22996268 A G
Chr5 22996475 C T
Chr5 22996518 C T
Chr5 22996658 A C
Chr5 22997376 G A
Chr5 22997469 C A
Chr5 22998003 C T
Chr5 22998127 A G
Chr5 22998310 C A
Chr5 22999204 A G
Chr5 22999235 G A
Chr5 22999379 A T
Chr5 22999552 G A
Chr5 23000110 G A
Chr5 23000159 G C
Chr5 23000160 G A
Chr5 23001549 C T
Chr5 23001691 C T
Chr5 23001766 A G
Chr5 23001829 C T
Chr5 23002513 G A
Chr5 23002862 G C
Chr5 23002915 T C
Chr5 23003129 A C
Chr5 23003265 T C
Chr5 23003614 A C
Chr5 23003697 C T
Chr5 23003702 G A
Chr5 23003717 G A
Chr5 23003800 G A
Chr5 23003958 G A
Chr5 23003980 C T
Chr5 23004077 T G
Chr5 23004154 G C
Chr5 23004223 T C
Chr5 23004352 G A
Chr5 23004485 G A
Chr5 23004604 T C
Chr5 23004606 G A
Chr5 23004628 A G
Chr5 23004661 G A
Chr5 23004662 C T
Chr5 23004688 A C
Chr5 23004755 A G
Chr5 23004856 C T
Chr5 23004925 G A
Chr5 23004977 G A
Chr5 23005012 A G
Chr5 23005013 C T
Chr5 23005075 T G
Chr5 23005343 C T
Chr5 23005349 A G
Chr5 23005372 C T
Chr5 23005411 T C
Chr5 23005454 T C
Chr5 23005515 A C
Chr5 23005549 G C
Chr5 23005790 T C
Chr5 23005917 C T
Chr5 23005925 T G
Chr5 23005936 T C
Chr5 23005946 C T
Chr5 23006055 G A
Chr5 23006107 C T
Chr5 23006129 G A
Chr5 23006182 A G
Chr5 23006191 T C
Chr5 23006219 G A
Chr5 23006262 C T
Chr5 23006483 C T
Chr5 23006490 A G
Chr5 23006498 G C
Chr5 23006560 T C
Chr5 23006573 C T
Chr5 23006616 T C
Chr5 23006742 C T
Chr5 23006758 G A
Chr5 23006760 C T
Chr5 23006777 G T
Chr5 23006824 C G
Chr5 23006893 A G
Chr5 23006903 A T
Chr5 23006950 T C
Chr5 23006956 T C
Chr5 23006960 C T
Chr5 23006985 G A
Chr5 23007008 A C
Chr5 23007028 G A
Chr5 23007050 C T
Chr5 23007062 G T
Chr5 23007065 A G
Chr5 23007142 G A
Chr5 23007143 T G
Chr5 23007174 T C
Chr5 23007262 C T
Chr5 23007271 C T
Chr5 23007292 A G
Chr5 23007347 G A
Chr5 23007353 T C
Chr5 23007468 G A
Chr5 23007473 T C
Chr5 23007494 A G
Chr5 23007540 C T
Chr5 23007602 G A
Chr5 23007616 C G
Chr5 23007632 T G
Chr5 23007663 A G
Chr5 23007717 A G
Chr5 23007862 T C
Chr5 23007993 T C
Chr5 23008084 T C
Chr5 23008114 C T
Chr5 23008119 T C
Chr5 23008189 T C
Chr5 23008197 G A
Chr5 23008510 G T
Chr5 23008556 G A
Chr5 23008612 C T
Chr5 23008625 C T
Chr5 23008628 T G
Chr5 23008749 T C
Chr5 23008774 A G
Chr5 23008783 G A
Chr5 23008836 G A
Chr5 23008851 A G
Chr5 23008919 C A
Chr5 23008929 G A
Chr5 23008949 C T
Chr5 23008966 T C
Chr5 23008967 G A
Chr5 23008988 C T
Chr5 23009015 A C
Chr5 23009104 T C
Chr5 23009105 A G
Chr5 23009168 T C
Chr5 23009193 A G
Chr5 23009213 G A
Chr5 23009231 G A
Chr5 23009253 T C
Chr5 23009254 G T
Chr5 23009295 T C
Chr5 23009309 A G
Chr5 23009373 G A
Chr5 23009382 G A
Chr5 23009421 G A
Chr5 23009457 G A
Chr5 23009487 A G
Chr5 23009643 G T
Chr5 23009645 C T
Chr5 23009719 G A
Chr5 23009726 G A
Chr5 23009731 G C
Chr5 23009858 G A
Chr5 23009870 T C
Chr5 23009937 G A
Chr5 23009942 C T
Chr5 23009945 T C
Chr5 23009949 C T
Chr5 23009973 G A
Chr5 23010134 G T
Chr5 23010156 G A
Chr5 23010247 G A
Chr5 23010401 A C
Chr5 23010603 C T
Chr5 23017754 C T
Chr5 23017799 T C
Chr5 23017852 T G
Chr5 23017883 T C
Chr5 23017898 A G
Chr5 23017979 A G
Chr5 23018008 C T
Chr5 23018109 A G
Chr5 23018122 C T
Chr5 23018165 A T
Chr5 23018224 C T
Chr5 23018263 G A
Chr5 23018299 A C
Chr5 23018300 C T
Chr5 23018396 G A
Chr5 23018578 C A
Chr5 23018685 C T
Chr5 23018721 A C
Chr5 23018811 C T
Chr5 23018948 A G
Chr5 23019124 A G
Chr5 23019143 C T
Chr5 23019173 A G
Chr5 23019218 C T
Chr5 23019220 A G
Chr5 23019253 G T
Chr5 23019301 T C
Chr5 23019356 C T
Chr5 23019480 T C
Chr5 23019482 G A
Chr5 23019486 G C
Chr5 23019497 A G
Chr5 23019524 G A
Chr5 23019573 A G
Chr5 23019592 G A
Chr5 23019615 A G
Chr5 23019707 T C
Chr5 23019733 C T
Chr5 23019742 T G
Chr5 23019776 G C
Chr5 23019800 C T
Chr5 23019834 T C
Chr5 23020347 C T
Chr5 23020383 C T
Chr5 23020482 G A
Chr5 23020505 T C
Chr5 23020631 G A
Chr5 23020638 T C
Chr5 23020778 C T
Chr5 23020804 A G
Chr5 23020821 A G
Chr5 23020856 T C
Chr5 23021011 G T
Chr5 23021033 C T
Chr5 23021150 T C
Chr5 23021170 C T
Chr5 23021182 T C
Chr5 23021323 C T
Chr5 23021405 C T
Chr5 23021426 A G
Chr5 23021453 T C
Chr5 23021455 T C
Chr5 23021561 G A
Chr5 23021644 T G
Chr5 23021675 A G
Chr5 23021738 C T
Chr5 23021766 C T
Chr5 23021783 A G
Chr5 23021859 G A
Chr5 23021893 G A
Chr5 23021894 T C
Chr5 23021951 G A
Chr5 23022001 A G
Chr5 23022020 T C
Chr5 23022213 T C
Chr5 23022231 A G
Chr5 23022255 G A
Chr5 23022315 G A
Chr5 23022330 A G
Chr5 23022436 G A
Chr5 23022450 T C
Chr5 23022451 G A
Chr5 23022565 T C
Chr5 23022633 G A
Chr5 23022634 G T
Chr5 23022677 A G
Chr5 23022745 T G
Chr5 23022746 A G
Chr5 23022797 C T
Chr5 23022812 T G
Chr5 23022850 A G
Chr5 23022865 C T
Chr5 23022896 C A
Chr5 23022902 C T
Chr5 23022938 T G
Chr5 23022978 G C
Chr5 23022984 G A
Chr5 23023173 A G
Chr5 23023266 A G
Chr5 23023447 G A
Chr5 23023502 C T
Chr5 23023521 T C
Chr5 23023528 G A
Chr5 23023533 A G
Chr5 23023727 A G
Chr5 23023740 T C
Chr5 23023786 G A
Chr5 23023809 C T
Chr5 23023828 T C
Chr5 23023836 G T
Chr5 23023842 T C
Chr5 23024021 T C
Chr5 23024033 C A
Chr5 23024258 C A
Chr5 23024338 T C
Chr5 23024776 A G
Chr5 23025063 G A
Chr5 23025324 A G
Chr5 23025384 G A
Chr5 23025973 T A
Chr5 23027078 T C
Chr5 23027380 T C
Chr5 23027421 G A
Chr5 23027675 T G
Chr5 23027705 G A
Chr5 23027721 A T
Chr5 23027858 C T
Chr5 23027936 C T
Chr5 23027946 G A
Chr5 23027954 G A
Chr5 23027965 G T
Chr5 23027978 A G
Chr5 23027986 A G
Chr5 23028019 A G
Chr5 23028034 T G
Chr5 23028064 G A
Chr5 23028067 A G
Chr5 23028140 G A
Chr5 23028154 G A
Chr5 23028211 A G
Chr5 23028362 G A
Chr5 23028486 T A
Chr5 23028576 G A
Chr5 23028660 C G
Chr5 23028749 T C
Chr5 23028756 T C
Chr5 23028780 G A
Chr5 23028786 A G
Chr5 23028789 A G
Chr5 23028790 C T
Chr5 23028802 G T
Chr5 23028842 A G
Chr5 23028848 C T
Chr5 23028880 A T
Chr5 23028892 T C
Chr5 23028933 C T
Chr5 23029054 A C
Chr5 23029080 T C
Chr5 23029094 G A
Chr5 23029143 G A
Chr5 23029166 T C
Chr5 23029202 T C
Chr5 23029209 C T
Chr5 23029235 C T
Chr5 23029251 A T
Chr5 23029280 T C
Chr5 23030110 C T
Chr5 23030561 C A
Chr5 23030603 C A
Chr5 23030651 T G
Chr5 23030706 T A
Chr5 23032477 G T
Chr5 23032497 T C
Chr5 23033124 A G
Chr5 23033173 C T
Chr5 23033260 G T
Chr5 23033658 G A
Chr5 23034639 C G
Chr5 23034702 G A
Chr5 23034931 G A
Chr5 23035015 G A
Chr5 23035258 G A
Chr5 23035565 C T
Chr5 23035724 C T
Chr5 23036263 G A
Chr5 23036376 G A
Chr5 23037004 A G
Chr5 23037054 T G
Chr5 23037197 G A
Chr5 23037243 G C
Chr5 23037260 C G
Chr5 23037283 C T
Chr5 23037300 A G
Chr5 23037454 G C
Chr5 23037581 A G
Chr5 23037593 A T
Chr5 23037603 G A
Chr5 23037638 C T
Chr5 23037642 T A
Chr5 23037643 T A
Chr5 23037644 T A
Chr5 23037645 G A
Chr5 23037686 G A
Chr5 23037920 C A
Chr5 23037925 C T
Chr5 23037980 G A
Chr5 23038095 A G
Chr5 23038146 A G
Chr5 23038162 A T
Chr5 23038244 T C
Chr5 23038266 G A
Chr5 23038288 T C
Chr5 23038337 G A
Chr5 23038358 A G
Chr5 23038410 G A
Chr5 23038603 C T
Chr5 23038916 G T
Chr5 23039133 C T
Chr5 23039141 T C
Chr5 23039253 G A
Chr5 23039334 A G
Chr5 23039335 G A
Chr5 23039336 C T
Chr5 23039356 G A
Chr5 23039372 T C
Chr5 23039401 A G
Chr5 23039452 A T
Chr5 23039674 T G
Chr5 23039809 C T
Chr5 23039823 A T
Chr5 23039839 G A
Chr5 23039851 A G
Chr5 23039892 G A
Chr5 23039909 C T
Chr5 23040007 C T
Chr5 23040319 A C
Chr5 23040352 G A
Chr5 23040355 A G
Chr5 23040395 C T
Chr5 23040407 T G
Chr5 23040416 A G
Chr5 23040453 C T
Chr5 23040473 A G
Chr5 23040563 A T
Chr5 23040761 A G
Chr5 23041423 C T
Chr5 23042674 A G
Chr5 23043055 C T
Chr5 23045504 T C
Chr5 23045553 A C
Chr5 23046001 G A
Chr5 23046097 G T
Chr5 23046544 A G
Chr5 23046604 G A
Chr5 23046612 A C
Chr5 23046617 G C
Chr5 23046649 G A
Chr5 23046763 G A
Chr5 23046798 A G
Chr5 23046812 A G
Chr5 23046837 C T
Chr5 23047016 C T
Chr5 23047022 A G
Chr5 23047989 A T
Chr5 23048157 C T
Chr5 23048166 A T
Chr5 23048203 T C
Chr5 23048247 C T
Chr5 23048266 T C
Chr5 23048277 C T
Chr5 23048290 A G
Chr5 23048318 A G
Chr5 23048343 T C
Chr5 23048381 A G
Chr5 23048437 C T
Chr5 23048463 A G
Chr5 23048537 G T
Chr5 23048613 T C
Chr5 23048617 T C
Chr5 23048649 T C
Chr5 23048663 C A
Chr5 23048677 C A
Chr5 23048742 C T
Chr5 23048887 A G
Chr5 23048924 A G
Chr5 23048925 T C
Chr5 23048985 C T
Chr5 23049028 G A
Chr5 23049040 A G
Chr5 23049048 C T
Chr5 23049092 C T
Chr5 23049096 A G
Chr5 23049117 T C
Chr5 23049268 A G
Chr5 23049385 C T
Chr5 23049386 G T
Chr5 23049510 G A
Chr5 23049686 G A
Chr5 23049718 A G
Chr5 23049814 C T
Chr5 23049841 G A
Chr5 23049842 C T
Chr5 23049867 C T
Chr5 23049878 G A
Chr5 23049884 G T
Chr5 23049904 A G
Chr5 23049970 C A
Chr5 23049995 A G
Chr5 23050063 C T
Chr5 23050157 A G
Chr5 23050247 A C
Chr5 23050320 T C
Chr5 23050326 C G
Chr5 23050532 G A
Chr5 23050555 A G
Chr5 23050576 G T
Chr5 23050582 C T
Chr5 23050586 C T
Chr5 23050596 G A
Chr5 23050612 A G
Chr5 23050676 A G
Chr5 23050716 T G
Chr5 23050744 C T
Chr5 23050768 A G
Chr5 23050786 C T
Chr5 23050838 C T
Chr5 23050841 G A
Chr5 23050897 T C
Chr5 23050898 T C
Chr5 23050901 T G
Chr5 23050962 A G
Chr5 23050970 G A
Chr5 23050990 A G
Chr5 23051040 C G
Chr5 23051046 G A
Chr5 23051110 A C
Chr5 23051116 C T
Chr5 23051130 A C
Chr5 23051136 C T
Chr5 23051146 G A
Chr5 23051159 C T
Chr5 23051187 C A
Chr5 23051229 A T
Chr5 23051230 A T
Chr5 23051235 G A
Chr5 23051318 G A
Chr5 23051392 T C
Chr5 23051465 C A
Chr5 23051472 A G
Chr5 23051481 C T
Chr5 23051490 G A
Chr5 23051514 G T
Chr5 23051527 T A
Chr5 23051528 T A
Chr5 23051532 G A
Chr5 23051551 A T
Chr5 23051609 A G
Chr5 23051630 G T
Chr5 23051706 T G
Chr5 23051738 A G
Chr5 23051860 A C
Chr5 23051879 T G
Chr5 23051889 C T
Chr5 23051894 T C
Chr5 23051901 G A
Chr5 23051979 T C
Chr5 23051992 G A
Chr5 23052097 T G
Chr5 23052294 T C
Chr5 23052341 G A
Chr5 23052651 C A
Chr5 23052755 G A
Chr5 23052760 C T
Chr5 23052826 G A
Chr5 23052907 C T
Chr5 23052932 T C
Chr5 23052956 C T
Chr5 23053039 T C
Chr5 23053040 A T
Chr5 23053098 C T
Chr5 23053101 C G
Chr5 23053133 G A
Chr5 23053344 T C
Chr5 23053386 T C
Chr5 23053406 A T
Chr5 23053589 G A
Chr5 23053616 C A
Chr5 23053887 A T
Chr5 23054772 G T
Chr5 23055103 T C
Chr5 23055860 G T
Chr5 23057360 A C
Chr5 23057617 A G
Chr5 23057662 G A
Chr5 23057954 G A
Chr5 23058107 C T
Chr5 23058234 G C
Chr5 23058249 A G
Chr5 23058312 G A
Chr5 23058319 C T
Chr5 23058379 G A
Chr5 23058380 T C
Chr5 23058406 A G
Chr5 23058407 T C
Chr5 23058426 T C
Chr5 23058428 A G
Chr5 23058431 A T
Chr5 23058432 A T
Chr5 23058437 C T
Chr5 23058488 T G
Chr5 23058580 T A
Chr5 23058583 T C
Chr5 23058588 A G
Chr5 23058592 A G
Chr5 23058613 G A
Chr5 23058643 T G
Chr5 23058650 C T
Chr5 23058687 A G
Chr5 23058689 A T
Chr5 23058874 C G
Chr5 23059304 G T
Chr5 23059895 A C
Chr5 23060149 G A
Chr5 23060211 G A
Chr5 23060596 A G
Chr5 23060711 C T
Chr5 23060721 G A
Chr5 23060824 A G
Chr5 23060907 C T
Chr5 23061299 G A
Chr5 23061412 A G
Chr5 23061434 C T
Chr5 23062143 G A
Chr5 23062376 T G
Chr5 23062903 A G
Chr5 23063251 C A
Chr5 23064090 C T
Chr5 23064385 A C
Chr5 23064533 G A
Chr5 23065089 A G
Chr5 23065413 T G
Chr5 23065615 A G
Chr5 23065741 A G
Chr5 23065828 T A
Chr5 23065926 G A
Chr5 23065968 G A
Chr5 23066726 A C
Chr5 23067092 T A
Chr5 23067368 A G
Chr5 23067488 C T
Chr5 23067527 C T
Chr5 23067941 T C
Chr5 23068466 T C
Chr5 23068498 A C
Chr5 23068606 G T
Chr5 23068722 C T
Chr5 23068872 T C
Chr5 23069028 G A
Chr5 23069754 G T
Chr5 23069781 C T
Chr5 23069887 C T
Chr5 23069904 T A
Chr5 23070503 G A
Chr5 23071379 C T
Chr5 23071559 G A
Chr5 23071587 T C
Chr5 23072206 T C
Chr5 23072312 T C
Chr5 23072313 G A
Chr5 23072378 T C
Chr5 23072413 A G
Chr5 23073724 C T
Chr5 23073746 C G
Chr5 23073898 T C
Chr5 23074373 T C
Chr5 23074952 A C
Chr5 23074995 A G
Chr5 23075306 C A
Chr5 23075427 A C
Chr5 23075633 A T
Chr5 23075673 G A
Chr5 23075697 G A
Chr5 23075754 G C
Chr5 23075758 C T
Chr5 23075765 C A
Chr5 23075789 G A
Chr5 23075796 G T
Chr5 23075844 G A
Chr5 23075889 A G
Chr5 23075901 A G
Chr5 23075921 T C
Chr5 23075949 C T
Chr5 23076096 T C
Chr5 23076098 T C
Chr5 23076579 A G
Chr5 23076598 A G
Chr5 23076729 A C
Chr5 23076902 C T
Chr5 23077333 A T
Chr5 23077574 C T
Chr5 23077579 G A
Chr5 23078152 C G
Chr5 23078246 A T
Chr5 23078734 C T
Chr5 23078898 T C
Chr5 23079785 C T
Chr5 23080588 T G
Chr5 23080671 G A
Chr5 23080722 G A
Chr5 23080748 A G
Chr5 23080999 A G
Chr5 23081075 A G
Chr5 23081087 C A
Chr5 23081186 G A
Chr5 23081303 C T
Chr5 23081359 G A
Chr5 23081383 G A
Chr5 23081570 G A
Chr5 23081687 C T
Chr5 23082035 A C
Chr5 23082276 G T
Chr5 23082292 C T
Chr5 23082517 T A
Chr5 23082830 T A
Chr5 23082831 A C
Chr5 23083140 C T
Chr5 23083172 C T
Chr5 23083288 A G
Chr5 23084342 A T
Chr5 23084407 T C
Chr5 23084540 G A
Chr5 23084575 G T
Chr5 23085721 A G
Chr5 23085825 A T
Chr5 23086052 T C
Chr5 23086097 G T
Chr5 23086110 C A
Chr5 23086142 G A
Chr5 23086157 T G
Chr5 23086160 G A
Chr5 23086172 G T
Chr5 23086733 C T
Chr5 23086778 G C
Chr5 23086807 C A
Chr5 23086888 T C
Chr5 23086901 T G
Chr5 23086961 G A
Chr5 23086968 T G
Chr5 23086980 A G
Chr5 23086993 A T
Chr5 23087041 G A
Chr5 23087170 T A
Chr5 23087291 A G
Chr5 23087362 G A
Chr5 23088049 C T
Chr5 23088374 G C
Chr5 23088734 G T
Chr5 23089774 G T
Chr5 23089811 G A
Chr5 23089917 T A
Chr5 23089968 A G
Chr5 23090004 C A
Chr5 23090879 A G
Chr5 23090915 T A
Chr5 23090920 A G
Chr5 23090987 G A
Chr5 23091014 C G
Chr5 23091273 G A
Chr5 23091808 G A
Chr5 23091898 G A
Chr5 23092275 A G
Chr5 23092276 A G
Chr5 23092590 G C
Chr5 23092625 C T
Chr5 23093047 T G
Chr5 23093607 T G
Chr5 23093681 G A
Chr5 23093710 C T
Chr5 23093744 A T
Chr5 23093745 A T
Chr5 23093746 A T
Chr5 23093848 C T
Chr5 23093876 C T
Chr5 23093898 T A
Chr5 23093899 G T
Chr5 23093903 G A
Chr5 23094229 G A
Chr5 23094314 G A
Chr5 23094332 A G
Chr5 23094374 C G
Chr5 23094495 A G
Chr5 23094543 T C
Chr5 23094551 C A
Chr5 23094570 C T
Chr5 23094581 G A
Chr5 23094595 G A
Chr5 23094625 T C
Chr5 23094658 G A
Chr5 23094715 C T
Chr5 23094739 T C
Chr5 23094803 G A
Chr5 23094838 G A
Chr5 23094842 T G
Chr5 23095016 A G
Chr5 23095063 T A
Chr5 23095118 C T
Chr5 23095129 A G
Chr5 23095133 T C
Chr5 23095149 T G
Chr5 23095151 G A
Chr5 23095162 T A
Chr5 23095332 A G
Chr5 23095959 C T
Chr5 23095964 G T
Chr5 23096062 T C
Chr5 23096513 G A
Chr5 23096876 T G
Chr5 23097216 T C
Chr5 23097829 T A
Chr5 23097941 G C
Chr5 23098048 A T
Chr5 23098887 G A
Chr5 23099745 C T
Chr5 23099797 C T
Chr5 23099806 T C
Chr5 23099811 C T
Chr5 23099819 C T
Chr5 23099837 T C
Chr5 23099845 A G
Chr5 23099864 T C
Chr5 23099907 T C
Chr5 23099977 A G
Chr5 23100297 T C
Chr5 23100572 T G
Chr5 23100679 A T
Chr5 23101159 A G
Chr5 23102820 C A
Chr5 23103026 G C
Chr5 23103077 A G
Chr5 23103081 C T
Chr5 23103115 T C
Chr5 23103265 C A
Chr5 23104830 A C
Chr5 23104848 T C
Chr5 23104860 A G
Chr5 23104876 T G
Chr5 23104882 A C
Chr5 23104890 A G
Chr5 23104910 A T
Chr5 23104921 G A
Chr5 23104970 A G
Chr5 23104973 A T
Chr5 23105096 G A
Chr5 23105119 T G
Chr5 23105126 T C
Chr5 23105132 T C
Chr5 23105146 C T
Chr5 23105175 T G
Chr5 23105181 C T
Chr5 23105204 C T
Chr5 23105241 C T
Chr5 23105269 G A
Chr5 23105276 G C
Chr5 23105277 G T
Chr5 23105282 C G
Chr5 23105283 T A
Chr5 23105352 C G
Chr5 23105404 G A
Chr5 23106102 C T
Chr5 23106301 A C
Chr5 23106602 A T
Chr5 23106844 G A
Chr5 23107103 C T
Chr5 23107211 G T
Chr5 23107515 T C
Chr5 23107695 A T
Chr5 23107730 T G
Chr5 23108242 C T
Chr5 23108643 T C
Chr5 23109150 T C
Chr5 23109157 A G
Chr5 23109163 C T
Chr5 23109282 G A
Chr5 23109373 A G
Chr5 23109417 A C
Chr5 23109588 C T
Chr5 23109668 C T
Chr5 23109744 A C
Chr5 23110114 A G
Chr5 23110342 C G
Chr5 23110499 G A
Chr5 23110504 T C
Chr5 23110736 G T
Chr5 23111018 A C
Chr5 23111038 G T
Chr5 23111152 T G
Chr5 23111211 G T
Chr5 23111248 G A
Chr5 23111261 T C
Chr5 23111269 A G
Chr5 23111271 T G
Chr5 23111275 A G
Chr5 23111285 C T
Chr5 23111305 G A
Chr5 23111489 C T
Chr5 23111565 G A
Chr5 23111683 A T
Chr5 23111782 A T
Chr5 23112747 T A
Chr5 23112986 T C
Chr5 23113116 G A
Chr5 23113182 A G
Chr5 23113265 A G
Chr5 23113363 G A
Chr5 23113370 C T
Chr5 23113375 A C
Chr5 23113468 T C
Chr5 23113474 G T
Chr5 23113553 G A
Chr5 23113567 T C
Chr5 23113582 T C
Chr5 23113712 T C
Chr5 23113752 T G
Chr5 23113875 A T
Chr5 23113989 C T
Chr5 23114017 C T
Chr5 23114092 A G
Chr5 23114132 A G
Chr5 23114354 C A
Chr5 23114542 T C
Chr5 23114563 G A
Chr5 23115301 C T
Chr5 23115332 G A
Chr5 23115440 G A
Chr5 23115455 G A
Chr5 23115490 G A
Chr5 23115647 G A
Chr5 23116039 A G
Chr5 23116333 T C
Chr5 23116460 C T
Chr5 23116566 C G
Chr5 23116690 C T
Chr5 23116727 A G
Chr5 23116749 C T
Chr5 23116772 G A
Chr5 23116812 A G
Chr5 23116822 C T
Chr5 23116827 T C
Chr5 23116948 G A
Chr5 23116949 T C
Chr5 23116970 A G
Chr5 23116985 G A
Chr5 23117015 G T
Chr5 23117017 A G
Chr5 23117073 T G
Chr5 23117080 T C
Chr5 23117097 T C
Chr5 23117098 G A
Chr5 23117100 C T
Chr5 23117127 T C
Chr5 23117187 T C
Chr5 23117223 G A
Chr5 23117237 C T
Chr5 23117241 C T
Chr5 23117249 A G
Chr5 23117265 A G
Chr5 23117268 A G
Chr5 23117360 C T
Chr5 23117397 C T
Chr5 23117428 C T
Chr5 23117448 G A
Chr5 23117473 G A
Chr5 23117487 C T
Chr5 23117582 A G
Chr5 23117587 A G
Chr5 23117627 G A
Chr5 23117744 C T
Chr5 23117760 G T
Chr5 23117771 A G
Chr5 23117786 G A
Chr5 23117792 G A
Chr5 23117795 A G
Chr5 23117834 T C
Chr5 23117885 G A
Chr5 23117888 A G
Chr5 23117965 C T
Chr5 23118007 A G
Chr5 23118046 C T
Chr5 23118386 A C
Chr5 23118387 T C
Chr5 23118572 G A
Chr5 23118728 T C
Chr5 23119465 G A
Chr5 23120011 T C
Chr5 23120200 A T
Chr5 23120221 A T
Chr5 23122007 A G
Chr5 23122171 T C
Chr5 23122620 C T
Chr5 23123837 A T
Chr5 23124474 T C
Chr5 23124663 T C
Chr5 23124700 T A
Chr5 23124858 C T
Chr5 23126100 A G
Chr5 23126678 A G
Chr5 23127000 C T
Chr5 23127360 A T
Chr5 23127362 G T
Chr5 23127853 G C
Chr5 23127960 T C
Chr5 23128430 A G
Chr5 23129227 C T
Chr5 23129346 T C
Chr5 23129430 G T
Chr5 23129435 T A
Chr5 23129440 C T
Chr5 23129441 C T
Chr5 23129454 G A
Chr5 23129462 A G
Chr5 23129463 A T
Chr5 23129464 A G
Chr5 23129465 A T
Chr5 23129467 A G
Chr5 23129475 G T
Chr5 23129479 G T
Chr5 23129480 T G
Chr5 23129482 T G
Chr5 23129502 A T
Chr5 23129513 G A
Chr5 23129724 C T
Chr5 23129726 A G
Chr5 23129774 G A
Chr5 23129781 T G
Chr5 23129817 T C
Chr5 23129852 T C
Chr5 23129921 C T
Chr5 23129994 G A
Chr5 23130078 A G
Chr5 23130517 T A
Chr5 23130672 T G
Chr5 23130718 T C
Chr5 23131707 A G
Chr5 23133132 A T
Chr5 23133443 C T
Chr5 23133457 C T
Chr5 23133460 A G
Chr5 23133564 C A
Chr5 23133580 A G
Chr5 23133637 C T
Chr5 23133651 A G
Chr5 23133657 G A
Chr5 23133735 A G
Chr5 23133739 G T
Chr5 23133777 C T
Chr5 23133781 A G
Chr5 23133821 A G
Chr5 23133840 G A
Chr5 23133908 C A
Chr5 23133942 C T
Chr5 23134044 G T
Chr5 23134191 A G
Chr5 23134350 T C
Chr5 23134519 C T
Chr5 23134611 C G
Chr5 23134620 C T
Chr5 23134718 A T
Chr5 23134734 T G
Chr5 23134736 A G
Chr5 23135758 G T
Chr5 23135828 T A
Chr5 23136061 T A
Chr5 23136066 A T
Chr5 23136077 A G
Chr5 23136092 C A
Chr5 23136109 G T
Chr5 23136114 C T
Chr5 23136118 A G
Chr5 23136127 A G
Chr5 23136129 G A
Chr5 23136130 G A
Chr5 23136136 A G
Chr5 23136137 G A
Chr5 23136151 G A
Chr5 23136162 T C
Chr5 23136164 C T
Chr5 23136178 T G
Chr5 23136195 T G
Chr5 23136201 G A
Chr5 23136206 C T
Chr5 23136237 T C
Chr5 23136262 C A
Chr5 23136276 T C
Chr5 23136299 C T
Chr5 23136332 C T
Chr5 23136356 C T
Chr5 23136464 T G
Chr5 23136521 G T
Chr5 23136608 A G
Chr5 23136791 T A
Chr5 23137254 G A
Chr5 23137753 T C
Chr5 23137826 A G
Chr5 23137872 G A
Chr5 23137926 A G
Chr5 23137992 C T
Chr5 23138030 A G
Chr5 23138055 T A
Chr5 23138116 C T
Chr5 23138145 T C
Chr5 23138159 T G
Chr5 23138411 G C
Chr5 23138421 G A
Chr5 23138636 T C
Chr5 23138822 G A
Chr5 23140222 A T
Chr5 23140408 A C
Chr5 23140477 A G
Chr5 23140547 C T
Chr5 23140574 T C
Chr5 23140942 G A
Chr5 23140944 G A
Chr5 23140956 C A
Chr5 23141012 T C
Chr5 23141064 T C
Chr5 23141182 C T
Chr5 23141257 A C
Chr5 23141464 C T
Chr5 23141797 G T
Chr5 23142237 C T
Chr5 23142257 G T
Chr5 23142818 C G
Chr5 23143132 T C
Chr5 23143220 T A
Chr5 23143269 T C
Chr5 23143284 A G
Chr5 23143308 C T
Chr5 23143347 T C
Chr5 23143372 C T
Chr5 23143391 C T
Chr5 23143454 G A
Chr5 23143508 C T
Chr5 23143517 C T
Chr5 23143543 T C
Chr5 23143544 T C
Chr5 23143550 G A
Chr5 23143566 T C
Chr5 23143583 A G
Chr5 23143622 G T
Chr5 23143772 C T
Chr5 23143941 C T
Chr5 23144425 T C
Chr5 23144426 T C
Chr5 23144500 A G
Chr5 23144545 G A
Chr5 23144581 T A
Chr5 23144603 T C
Chr5 23144608 C T
Chr5 23144627 G A
Chr5 23144656 C T
Chr5 23144665 C T
Chr5 23144677 T A
Chr5 23144826 T C
Chr5 23145023 A G
Chr5 23145171 C T
Chr5 23145282 G C
Chr5 23145290 C T
Chr5 23145425 C T
Chr5 23145443 G A
Chr5 23145472 T C
Chr5 23145493 G A
Chr5 23145534 T A
Chr5 23145536 G A
Chr5 23145546 T C
Chr5 23145623 C T
Chr5 23145775 A G
Chr5 23145789 G A
Chr5 23145795 T C
Chr5 23145804 C T
Chr5 23145827 T C
Chr5 23145861 G A
Chr5 23145933 G T
Chr5 23145969 T C
Chr5 23145987 G T
Chr5 23146035 C T
Chr5 23146064 T C
Chr5 23146143 G A
Chr5 23146220 A G
Chr5 23146254 G A
Chr5 23146277 G A
Chr5 23146341 A G
Chr5 23146353 C T
Chr5 23146383 T C
Chr5 23146394 G C
Chr5 23146419 C T
Chr5 23146524 G C
Chr5 23146694 C T
Chr5 23146753 A G
Chr5 23146762 T C
Chr5 23146805 G A
Chr5 23146842 G A
Chr5 23146904 C T
Chr5 23146959 T C
Chr5 23147153 A G
Chr5 23147225 C T
Chr5 23147286 C A
Chr5 23147302 T C
Chr5 23147327 A G
Chr5 23147412 C T
Chr5 23147427 C T
Chr5 23147435 A G
Chr5 23147437 C T
Chr5 23147472 C T
Chr5 23147481 G A
Chr5 23147509 A G
Chr5 23147526 G A
Chr5 23147559 T C
Chr5 23147567 T C
Chr5 23147582 A G
Chr5 23147590 G A
Chr5 23147728 C T
Chr5 23147749 G A
Chr5 23147847 C T
Chr5 23147872 C T
Chr5 23147886 T C
Chr5 23147985 G A
Chr5 23148082 G A
Chr5 23148182 A G
Chr5 23148204 A G
Chr5 23148208 C T
Chr5 23148272 T C
Chr5 23148285 A C
Chr5 23148308 C T
Chr5 23148501 T G
Chr5 23148693 G A
Chr5 23148814 A G
Chr5 23148892 C T
Chr5 23148973 C T
Chr5 23148986 A T
Chr5 23149002 G A
Chr5 23149054 G A
Chr5 23149152 C A
Chr5 23149191 C T
Chr5 23149198 G A
Chr5 23149259 T C
Chr5 23149264 C T
Chr5 23149269 T G
Chr5 23149312 T C
Chr5 23149324 G A
Chr5 23149345 C A
Chr5 23149351 A T
Chr5 23149391 C G
Chr5 23149442 A G
Chr5 23149488 T C
Chr5 23149512 C T
Chr5 23149560 T C
Chr5 23149607 A G
Chr5 23149619 G A
Chr5 23149653 C G
Chr5 23149692 T C
Chr5 23149808 G A
Chr5 23149837 C T
Chr5 23149943 C A
Chr5 23149956 G A
Chr5 23150100 A G
Chr5 23150155 T C
Chr5 23150164 T C
Chr5 23150276 G A
Chr5 23150357 A G
Chr5 23150372 T C
Chr5 23150389 G A
Chr5 23150402 A G
Chr5 23150462 A C
Chr5 23150475 G A
Chr5 23150637 C T
Chr5 23150817 G A
Chr5 23150914 T C
Chr5 23150920 G A
Chr5 23150987 G C
Chr5 23151057 G A
Chr5 23151208 T C
Chr5 23151380 C T
Chr5 23151586 G A
Chr5 23151978 A G
Chr5 23154975 T C
Chr5 23154996 C T
Chr5 23155029 T C
Chr5 23155094 G A
Chr5 23155137 C T
Chr5 23155176 T C
Chr5 23155329 G C
Chr5 23155473 A C
Chr5 23155632 G A
Chr5 23155716 G A
Chr5 23155720 G A
Chr5 23155754 A G
Chr5 23155810 T C
Chr5 23155937 G A
Chr5 23155980 C T
Chr5 23156008 A G
Chr5 23156072 C T
Chr5 23156129 G A
Chr5 23156182 C T
Chr5 23156256 C T
Chr5 23156301 G A
Chr5 23156384 G A
Chr5 23156512 C T
Chr5 23156668 C T
Chr5 23156707 C T
Chr5 23156743 G A
Chr5 23156831 A G
Chr5 23156843 T C
Chr5 23156875 T C
Chr5 23156885 T A
Chr5 23156904 A T
Chr5 23156935 A C
Chr5 23156949 G A
Chr5 23157077 T C
Chr5 23157104 G A
Chr5 23157116 C T
Chr5 23157151 T C
Chr5 23157386 C A
Chr5 23157414 G A
Chr5 23157434 C A
Chr5 23157447 A C
Chr5 23157537 C G
Chr5 23157583 C T
Chr5 23157586 A G
Chr5 23157610 A T
Chr5 23157629 C T
Chr5 23157646 T C
Chr5 23157799 C T
Chr5 23157822 C T
Chr5 23157857 G A
Chr5 23157868 T C
Chr5 23157943 G A
Chr5 23158001 T C
Chr5 23158056 T C
Chr5 23158060 C T
Chr5 23158066 T C
Chr5 23158088 C T
Chr5 23158118 G A
Chr5 23158217 G A
Chr5 23158351 C G
Chr5 23158468 A C
Chr5 23158556 T C
Chr5 23158589 G T
Chr5 23158642 G A
Chr5 23158790 G A
Chr5 23158807 T C
Chr5 23158808 G A
Chr5 23158927 G A
Chr5 23158934 A G
Chr5 23158995 G A
Chr5 23159065 T C
Chr5 23159171 G T
Chr5 23159246 C T
Chr5 23159336 C A
Chr5 23159401 G A
Chr5 23159425 T C
Chr5 23159548 G A
Chr5 23159722 T C
Chr5 23159733 G A
Chr5 23159780 G A
Chr5 23159785 A G
Chr5 23159862 A G
Chr5 23159934 G A
Chr5 23159968 C T
Chr5 23159976 T G
Chr5 23160002 T G
Chr5 23160006 A G
Chr5 23160085 A C
Chr5 23160136 T C
Chr5 23160145 C A
Chr5 23160252 C T
Chr5 23160334 C A
Chr5 23160375 T C
Chr5 23160416 T C
Chr5 23160442 C T
Chr5 23160515 G T
Chr5 23160721 G C
Chr5 23160755 G T
Chr5 23160808 A G
Chr5 23160868 G C
Chr5 23160897 A G
Chr5 23160930 A G
Chr5 23160942 A G
Chr5 23160997 A C
Chr5 23161045 T C
Chr5 23161129 A G
Chr5 23161130 C T
Chr5 23161155 T A
Chr5 23161162 A G
Chr5 23161167 G T
Chr5 23161193 A G
Chr5 23161208 C T
Chr5 23161285 C A
Chr5 23161301 G T
Chr5 23161403 G A
Chr5 23161424 A C
Chr5 23161429 C T
Chr5 23161591 T C
Chr5 23161595 A G
Chr5 23161621 G A
Chr5 23161713 C T
Chr5 23161721 G A
Chr5 23161878 G T
Chr5 23161912 C T
Chr5 23161922 G A
Chr5 23161928 C G
Chr5 23161929 G T
Chr5 23162019 A C
Chr5 23162077 C T
Chr5 23162078 C T
Chr5 23162100 G T
Chr5 23162111 G A
Chr5 23162157 G A
Chr5 23162173 C T
Chr5 23162200 G A
Chr5 23162201 C A
Chr5 23162305 T C
Chr5 23162347 T C
Chr5 23162352 G T
Chr5 23162363 G A
Chr5 23162466 A T
Chr5 23162489 C G
Chr5 23162518 G A
Chr5 23162529 T C
Chr5 23162597 C T
Chr5 23162620 G A
Chr5 23162632 C T
Chr5 23162651 T G
Chr5 23162669 G A
Chr5 23162716 A G
Chr5 23162760 C A
Chr5 23162775 A C
Chr5 23162776 T C
Chr5 23162817 T C
Chr5 23162857 A G
Chr5 23162868 C T
Chr5 23162924 A G
Chr5 23162927 T G
Chr5 23162942 A G
Chr5 23162954 A G
Chr5 23162997 C T
Chr5 23163029 G A
Chr5 23163059 T C
Chr5 23163070 A G
Chr5 23163078 A C
Chr5 23163125 T C
Chr5 23163135 C T
Chr5 23163151 A G
Chr5 23163168 A G
Chr5 23163171 C A
Chr5 23163172 G T
Chr5 23163211 C T
Chr5 23163303 G A
Chr5 23163326 A G
Chr5 23163343 G A
Chr5 23163382 A G
Chr5 23163414 T C
Chr5 23163424 C T
Chr5 23163495 G A
Chr5 23163641 A G
Chr5 23163647 T C
Chr5 23163649 G A
Chr5 23163665 T C
Chr5 23163673 A G
Chr5 23163836 G A
Chr5 23163876 C A
Chr5 23163957 T C
Chr5 23164109 A G
Chr5 23164175 G A
Chr5 23164210 G A
Chr5 23164234 G A
Chr5 23164258 G A
Chr5 23164365 G A
Chr5 23164375 T C
Chr5 23164388 C A
Chr5 23164429 A G
Chr5 23164470 T C
Chr5 23164477 G A
Chr5 23164479 C T
Chr5 23164493 G A
Chr5 23164542 G T
Chr5 23164544 A G
Chr5 23164575 C T
Chr5 23164581 C T
Chr5 23164583 G A
Chr5 23164595 G T
Chr5 23164651 C T
Chr5 23164680 A G
Chr5 23164730 A T
Chr5 23164801 G T
Chr5 23165830 T C
Chr5 23166055 A C
Chr5 23166072 G A
Chr5 23166108 A G
Chr5 23166120 T C
Chr5 23166225 A T
Chr5 23166226 A T
Chr5 23166227 A T
Chr5 23166228 A T
Chr5 23166229 A T
Chr5 23166268 C T
Chr5 23166343 A G
Chr5 23166563 T G
Chr5 23166568 C T
Chr5 23166661 A G
Chr5 23166705 A G
Chr5 23166785 G A
Chr5 23166792 A T
Chr5 23166808 T C
Chr5 23166871 T A
Chr5 23166933 A G
Chr5 23166952 G A
Chr5 23166995 C A
Chr5 23167026 T A
Chr5 23167125 C T
Chr5 23167148 C T
Chr5 23167179 C A
Chr5 23167271 G A
Chr5 23167606 T C
Chr5 23167702 T G
Chr5 23167724 G A
Chr5 23168447 A G
Chr5 23168449 C A
Chr5 23168457 A G
Chr5 23168470 A G
Chr5 23168501 A G
Chr5 23168539 G A
Chr5 23168542 T C
Chr5 23168571 C A
Chr5 23168683 A G
Chr5 23168694 T C
Chr5 23168752 C A
Chr5 23168763 A G
Chr5 23168809 T C
Chr5 23168868 G A
Chr5 23168898 C G
Chr5 23168954 A G
Chr5 23169047 T C
Chr5 23169105 C T
Chr5 23169118 G A
Chr5 23169138 T G
Chr5 23169580 T C
Chr5 23169642 C T
Chr5 23169674 C T
Chr5 23169738 G T
Chr5 23169850 G T
Chr5 23169891 C T
Chr5 23169983 G A
Chr5 23170459 A G
Chr5 23170514 A G
Chr5 23170564 T C
Chr5 23170867 C G
Chr5 23170877 T G
Chr5 23170918 A C
Chr5 23171035 T C
Chr5 23171173 G A
Chr5 23171529 G A
Chr5 23171604 T C
Chr5 23171615 G A
Chr5 23171627 C T
Chr5 23171699 T C
Chr5 23171712 T C
Chr5 23171747 C T
Chr5 23171958 T C
Chr5 23172116 A G
Chr5 23172122 T C
Chr5 23172247 C T
Chr5 23172285 G A
Chr5 23172342 G A
Chr5 23172362 G C
Chr5 23172406 T C
Chr5 23172499 A G
Chr5 23172902 T C
Chr5 23172922 T C
Chr5 23173430 C T
Chr5 23173523 G A
Chr5 23173595 T G
Chr5 23173814 G A
Chr5 23173862 G A
Chr5 23173876 A G
Chr5 23173881 T C
Chr5 23173895 A C
Chr5 23173921 G A
Chr5 23173935 C T
Chr5 23173984 G A
Chr5 23174069 T C
Chr5 23174131 G A
Chr5 23174167 A G
Chr5 23174207 T G
Chr5 23174208 A T
Chr5 23174593 A T
Chr5 23174753 T C
Chr5 23174767 C T
Chr5 23174816 C T
Chr5 23174835 T C
Chr5 23174838 T A
Chr5 23174855 A G
Chr5 23174880 T A
Chr5 23174920 A T
Chr5 23174926 G A
Chr5 23174942 T A
Chr5 23174943 A G
Chr5 23174979 C T
Chr5 23175028 G A
Chr5 23175086 T C
Chr5 23175114 G A
Chr5 23175124 C A
Chr5 23175248 G T
Chr5 23175256 T G
Chr5 23175270 C T
Chr5 23175335 C T
Chr5 23175392 T C
Chr5 23175525 C T
Chr5 23175539 A G
Chr5 23175620 C T
Chr5 23175630 A G
Chr5 23175634 G A
Chr5 23175656 A G
Chr5 23175673 C T
Chr5 23175693 A G
Chr5 23175698 T C
Chr5 23175708 A G
Chr5 23175842 T C
Chr5 23176011 G A
Chr5 23176083 T G
Chr5 23176095 G A
Chr5 23176123 C T
Chr5 23176163 G A
Chr5 23176205 A G
Chr5 23176215 A C
Chr5 23176219 A G
Chr5 23176223 G T
Chr5 23176224 A C
Chr5 23176228 T C
Chr5 23176312 T G
Chr5 23176373 G A
Chr5 23176376 T C
Chr5 23176390 G A
Chr5 23176421 G A
Chr5 23176471 G A
Chr5 23176502 G C
Chr5 23176511 C T
Chr5 23176513 C T
Chr5 23176518 T C
Chr5 23176522 C T
Chr5 23176541 G T
Chr5 23176741 C T
Chr5 23177084 C T
Chr5 23177157 T C
Chr5 23177402 A C
Chr5 23177449 G A
Chr5 23177451 G A
Chr5 23177472 G A
Chr5 23177510 A G
Chr5 23177527 A C
Chr5 23177530 A G
Chr5 23177610 G A
Chr5 23177767 G A
Chr5 23177957 G A
Chr5 23177998 G A
Chr5 23178010 T C
Chr5 23178026 A G
Chr5 23178028 A G
Chr5 23178067 C T
Chr5 23178140 G A
Chr5 23178196 C T
Chr5 23178208 C A
Chr5 23178313 A G
Chr5 23178344 A G
Chr5 23178345 A C
Chr5 23178367 T A
Chr5 23178389 C A
Chr5 23178421 C A
Chr5 23178865 C T
Chr5 23178871 A G
Chr5 23178880 G A
Chr5 23178902 A T
Chr5 23178918 C T
Chr5 23178949 T C
Chr5 23178957 C T
Chr5 23178988 A G
Chr5 23179003 T C
Chr5 23179011 C T
Chr5 23179019 T C
Chr5 23179044 G A
Chr5 23179108 G A
Chr5 23179179 C T
Chr5 23179194 C T
Chr5 23179222 A G
Chr5 23179223 C T
Chr5 23179233 C A
Chr5 23179243 C T
Chr5 23179282 T C
Chr5 23179295 T A
Chr5 23179372 A C
Chr5 23179504 C G
Chr5 23180042 G A
Chr5 23180151 T A
Chr5 23180218 A T
Chr5 23180251 T C
Chr5 23180318 T A
Chr5 23180354 A C
Chr5 23180408 A G
Chr5 23180510 A C
Chr5 23181022 C T
Chr5 23181232 C T
Chr5 23181449 T A
Chr5 23183119 G T
Chr5 23183326 T C
Chr5 23183504 G A
Chr5 23183582 T G
Chr5 23183714 T G
Chr5 23183759 T A
Chr5 23183772 G A
Chr5 23183949 G T
Chr5 23184048 C T
Chr5 23184052 A G
Chr5 23184078 A C
Chr5 23184154 T C
Chr5 23184192 A G
Chr5 23184253 A G
Chr5 23184279 A G
Chr5 23184315 A G
Chr5 23184339 T C
Chr5 23184343 G A
Chr5 23184504 G C
Chr5 23184707 C T
Chr5 23184756 C T
Chr5 23184874 A G
Chr5 23184941 A G
Chr5 23184954 T A
Chr5 23184974 A T
Chr5 23185001 A G
Chr5 23185002 G T
Chr5 23185006 C T
Chr5 23185027 T C
Chr5 23185370 G C
Chr5 23185393 G A
Chr5 23185395 A G
Chr5 23185507 G A
Chr5 23185555 G A
Chr5 23185564 A T
Chr5 23185575 G A
Chr5 23185719 C T
Chr5 23186058 G A
Chr5 23186068 C G
Chr5 23186099 T A
Chr5 23186102 A T
Chr5 23186103 G T
Chr5 23186104 A T
Chr5 23186142 T C
Chr5 23186148 G A
Chr5 23186205 C T
Chr5 23186229 C T
Chr5 23186232 G A
Chr5 23186250 A G
Chr5 23186252 T C
Chr5 23186256 C G
Chr5 23186273 C T
Chr5 23186987 C A
Chr5 23187149 G T
Chr5 23187768 A C
Chr5 23188469 C T
Chr5 23188647 A G
Chr5 23188816 T C
Chr5 23188885 G A
Chr5 23188915 G C
Chr5 23188965 G A
Chr5 23189209 G C
Chr5 23189299 T C
Chr5 23189935 A G
Chr5 23189936 A C
Chr5 23189937 A G
Chr5 23190218 T C
Chr5 23190264 C T
Chr5 23190276 C T
Chr5 23190283 T C
Chr5 23190315 G T
Chr5 23190371 T A
Chr5 23190487 G A
Chr5 23190630 C T
Chr5 23190632 T G
Chr5 23190745 G A
Chr5 23190860 A G
Chr5 23190884 G A
Chr5 23190937 T C
Chr5 23190955 C T
Chr5 23191028 T C
Chr5 23191038 G A
Chr5 23191070 T G
Chr5 23191099 C T
Chr5 23191226 A G
Chr5 23191241 C G
Chr5 23191262 C T
Chr5 23191321 T C
Chr5 23191346 C T
Chr5 23191349 T C
Chr5 23191360 T C
Chr5 23191374 G A
Chr5 23191407 C T
Chr5 23191434 T C
Chr5 23191491 G A
Chr5 23191505 G A
Chr5 23191557 T C
Chr5 23191559 C T
Chr5 23191588 G A
Chr5 23191602 C T
Chr5 23191788 C T
Chr5 23191856 C T
Chr5 23191897 G T
Chr5 23191967 C A
Chr5 23192375 C T
Chr5 23192424 T C
Chr5 23192559 C G
Chr5 23192742 C T
Chr5 23192787 T C
Chr5 23192869 C T
Chr5 23192870 A G
Chr5 23192880 G A
Chr5 23192881 C T
Chr5 23192945 T C
Chr5 23193002 T C
Chr5 23193152 T C
Chr5 23193169 G A
Chr5 23193402 G T
Chr5 23193479 C T
Chr5 23193501 A G
Chr5 23193564 A G
Chr5 23193671 C T
Chr5 23193719 T C
Chr5 23193732 T G
Chr5 23193738 T C
Chr5 23193793 A G
Chr5 23193821 A G
Chr5 23193852 T C
Chr5 23193903 C T
Chr5 23194087 A G
Chr5 23194187 A G
Chr5 23194307 T C
Chr5 23194498 A G
Chr5 23194617 G A
Chr5 23194815 A T
Chr5 23194873 A G
Chr5 23195016 G A
Chr5 23195061 C T
Chr5 23195073 A G
Chr5 23195131 A G
Chr5 23195208 G A
Chr5 23195215 G A
Chr5 23195310 T C
Chr5 23195335 G A
Chr5 23195569 A G
Chr5 23195681 A C
Chr5 23195739 G A
Chr5 23195968 G A
Chr5 23195992 G A
Chr5 23195997 A G
Chr5 23200400 A G
Chr5 23200464 C T
Chr5 23200526 G A
Chr5 23200583 A G
Chr5 23200812 A G
Chr5 23200887 A G
Chr5 23200912 T C
Chr5 23201024 G A
Chr5 23201099 C A
Chr5 23201129 C T
Chr5 23201139 C T
Chr5 23201296 G A
Chr5 23201307 T C
Chr5 23201429 A G
Chr5 23201553 C T
Chr5 23201634 T C
Chr5 23201638 T C
Chr5 23201697 T C
Chr5 23201728 G A
Chr5 23201767 C T
Chr5 23201820 A C
Chr5 23201980 G A
Chr5 23202051 A G
Chr5 23202348 G A
Chr5 23202460 A T
Chr5 23202555 A G
Chr5 23202559 A G
Chr5 23202614 G T
Chr5 23202856 G A
Chr5 23203219 G A
Chr5 23203930 T C
Chr5 23204406 A C
Chr5 23204804 A C
Chr5 23204968 T C
Chr5 23205655 C A
Chr5 23206124 C T
Chr5 23206157 A G
Chr5 23206160 G C
Chr5 23206171 C T
Chr5 23206231 C T
Chr5 23206273 C T
Chr5 23206329 A G
Chr5 23206442 C T
Chr5 23206469 T C
Chr5 23206567 C T
Chr5 23206585 G C
Chr5 23206612 G A
Chr5 23206940 A T
Chr5 23207034 C T
Chr5 23207095 C T
Chr5 23207120 T C
Chr5 23207432 G T
Chr5 23207500 C T
Chr5 23207512 G A
Chr5 23207702 C T
Chr5 23208008 G A
Chr5 23208121 C T
Chr5 23208237 G A
Chr5 23208262 G C
Chr5 23208418 C T
Chr5 23208689 A C
Chr5 23208742 T C
Chr5 23208815 G A
Chr5 23208886 G A
Chr5 23208962 T C
Chr5 23208997 T C
Chr5 23209021 A G
Chr5 23209087 C T
Chr5 23209096 A G
Chr5 23209193 A G
Chr5 23209265 T C
Chr5 23209328 G A
Chr5 23209335 G A
Chr5 23209340 A G
Chr5 23209432 A T
Chr5 23209739 T C
Chr5 23209768 A G
Chr5 23209829 C T
Chr5 23209831 C T
Chr5 23209955 A G
Chr5 23210024 A T
Chr5 23210090 G A
Chr5 23210128 T C
Chr5 23210223 G A
Chr5 23210501 A G
Chr5 23210700 C T
Chr5 23210721 A C
Chr5 23211300 T G
Chr5 23211645 A G
Chr5 23212110 T A
Chr5 23212240 G A
Chr5 23212419 G A
Chr5 23212461 C T
Chr5 23212509 C T
Chr5 23213735 T C
Chr5 23213737 C A
Chr5 23213773 C A
Chr5 23213784 T C
Chr5 23215210 G C
Chr5 23215286 C T
Chr5 23215515 A T
Chr5 23215626 A T
Chr5 23215930 C T
Chr5 23216068 T C
Chr5 23216293 G T
Chr5 23216745 G A
Chr5 23218315 G C
Chr5 23218354 A G
Chr5 23218530 T C
Chr5 23218832 T C
Chr5 23219567 G T
Chr5 23219597 C T
Chr5 23219641 C T
Chr5 23219648 T C
Chr5 23219651 T C
Chr5 23219693 C A
Chr5 23220208 G T
Chr5 23220218 A G
Chr5 23220304 T C
Chr5 23220455 T C
Chr5 23220563 T C
Chr5 23220639 G A
Chr5 23220807 A G
Chr5 23220844 A G
Chr5 23220872 G A
Chr5 23221022 C T
Chr5 23221243 C T
Chr5 23221256 C T
Chr5 23221265 C T
Chr5 23221296 T G
Chr5 23221297 T G
Chr5 23221298 T A
Chr5 23221436 T C
Chr5 23221461 A G
Chr5 23221568 T A
Chr5 23221905 G T
Chr5 23221931 T G
Chr5 23222006 G A
Chr5 23409046 C T
Chr5 23409265 G A
Chr5 23409439 G A
Chr5 23409463 G T
Chr5 23409581 A G
Chr5 23409582 A G
Chr5 23409596 A G
Chr5 23410021 A G
Chr5 23410200 A C
Chr5 23410387 C A
Chr5 23410595 G A
Chr5 23411554 A T
Chr5 23411617 C A
Chr5 23411623 C T
Chr5 23411730 T C
Chr5 23411968 T A
Chr5 23412145 A C
Chr5 23412517 T C
Chr5 23412883 A G
Chr5 23412937 T C
Chr5 23412980 G A
Chr5 23413375 T A
Chr5 23413589 A G
Chr5 23413893 C T
Chr5 23414118 T C
Chr5 23414181 T A
Chr5 23414296 A G
Chr5 23414301 A G
Chr5 23415866 G A
Chr5 23416071 G C
Chr5 23416388 G A
Chr5 23416694 C T
Chr5 23418092 A G
Chr5 23418294 C G
Chr5 23418320 C A
Chr5 23418474 G C
Chr5 23418482 C T
Chr5 23419726 A T
Chr5 23420977 C G
Chr5 23421026 G T
Chr5 23421029 T C
Chr5 23421181 C G
Chr5 23421269 A G
Chr5 23421273 T C
Chr5 23421689 T C
Chr5 23421994 T A
Chr5 23422252 C T
Chr5 23422257 G T
Chr5 23422530 A T
Chr5 23422766 A G
Chr5 23423692 G A
Chr5 23423734 T G
Chr5 23423764 T C
Chr5 23423786 G A
Chr5 23423793 T C
Chr5 23423802 G A
Chr5 23423837 A G
Chr5 23423853 C A
Chr5 23423857 C T
Chr5 23423918 G A
Chr5 23423967 C T
Chr5 23424033 A G
Chr5 23424070 T A
Chr5 23424084 A G
Chr5 23424097 T C
Chr5 23424328 G A
Chr5 23424504 T A
Chr5 23424556 C A
Chr5 23424563 T C
Chr5 23424797 T G
Chr5 23425007 C T
Chr5 23425029 A G
Chr5 23425033 A T
Chr5 23425058 T C
Chr5 23425090 G C
Chr5 23425094 T C
Chr5 23425138 C T
Chr5 23425529 C A
Chr5 23425741 C G
Chr5 23425817 C T
Chr5 23425921 T C
Chr5 23425969 T G
Chr5 23426022 A G
Chr5 23426141 A G
Chr5 23426238 T A
Chr5 23426302 A C
Chr5 23426321 G A
Chr5 23426331 C T
Chr5 23426338 G A
Chr5 23426376 G A
Chr5 23426390 T C
Chr5 23426433 C A
Chr5 23426442 A C
Chr5 23426625 A G
Chr5 23426649 C T
Chr5 23426742 T C
Chr5 23426870 T C
Chr5 23426875 T C
Chr5 23426877 T C
Chr5 23426933 G A
Chr5 23426944 A G
Chr5 23427078 A T
Chr5 23427159 T C
Chr5 23427161 A G
Chr5 23427181 C T
Chr5 23427236 T C
Chr5 23427260 G T
Chr5 23427272 G A
Chr5 23427308 A T
Chr5 23427442 T C
Chr5 23427446 C T
Chr5 23427559 G A
Chr5 23427563 G A
Chr5 23427588 C A
Chr5 23427589 T A
Chr5 23427590 T A
Chr5 23427640 G A
Chr5 23427847 T C
Chr5 23427930 G C
Chr5 23428231 C G
Chr5 23428368 A G
Chr5 23428719 G T
Chr5 23428842 T C
Chr5 23428849 A C
Chr5 23428864 A C
Chr5 23428958 C T
Chr5 23429009 A G
Chr5 23429017 C T
Chr5 23429043 T C
Chr5 23429109 T C
Chr5 23429160 T G
Chr5 23429174 C T
Chr5 23429239 A G
Chr5 23429382 C T
Chr5 23429526 T A
Chr5 23429595 C T
Chr5 23429719 C T
Chr5 23429755 G A
Chr5 23429818 C G
Chr5 23429936 G T
Chr5 23430260 C T
Chr5 23430610 A G
Chr5 23431236 C T
Chr5 23431253 A C
Chr5 23431283 T C
Chr5 23431303 A G
Chr5 23431369 T A
Chr5 23431409 G A
Chr5 23431414 G A
Chr5 23431427 G A
Chr5 23431653 G A
Chr5 23431792 G A
Chr5 23431840 T C
Chr5 23431851 A G
Chr5 23431934 C T
Chr5 23432019 T C
Chr5 23432157 G A
Chr5 23432388 A T
Chr5 23432706 G A
Chr5 23432737 A G
Chr5 23432761 C T
Chr5 23432828 G A
Chr5 23433386 C T
Chr5 23433627 G A
Chr5 23434010 A G
Chr5 23434045 C A
Chr5 23434620 G T
Chr5 23435106 T A
Chr5 23435336 T C
Chr5 23435361 A G
Chr5 23435387 A C
Chr5 23435763 A G
Chr5 23435813 A C
Chr5 23436200 T G
Chr5 23436310 T C
Chr5 23436318 G A
Chr5 23436451 A G
Chr5 23436478 G A
Chr5 23436481 T C
Chr5 23436634 G A
Chr5 23437092 T G
Chr5 23437237 G T
Chr5 23437248 C T
Chr5 23437250 A G
Chr5 23437282 G A
Chr5 23437325 T C
Chr5 23437333 C T
Chr5 23437418 G A
Chr5 23437816 G A
Chr5 23438147 A G
Chr5 23438198 C T
Chr5 23438278 T C
Chr5 23438360 G A
Chr5 23438446 C G
Chr5 23438452 T C
Chr5 23438603 G C
Chr5 23439175 C A
Chr5 23439748 G A
Chr5 23440059 G A
Chr5 23440365 A G
Chr5 23441354 G A
Chr5 23442359 G A
Chr5 23442577 T G
Chr5 23442777 G C
Chr5 23442873 C T
Chr5 23442980 G A
Chr5 23443077 G A
Chr5 23443080 A C
Chr5 23443091 C A
Chr5 23443314 C G
Chr5 23443338 T A
Chr5 23443358 T G
Chr5 23443407 A T
Chr5 23443452 T C
Chr5 23443459 T C
Chr5 23443493 T G
Chr5 23443529 C T
Chr5 23443535 A G
Chr5 23443545 G A
Chr5 23443563 A C
Chr5 23443580 A T
Chr5 23443591 C T
Chr5 23443640 G A
Chr5 23443647 A C
Chr5 23443673 C A
Chr5 23443679 G A
Chr5 23443687 T C
Chr5 23443691 T C
Chr5 23443713 T C
Chr5 23443884 C T
Chr5 23444352 A T
Chr5 23444368 A G
Chr5 23444371 T C
Chr5 23444406 A G
Chr5 23444414 G A
Chr5 23444420 C A
Chr5 23444470 A G
Chr5 23444493 G A
Chr5 23444543 C T
Chr5 23444561 T C
Chr5 23444581 G A
Chr5 23444588 A G
Chr5 23444589 A G
Chr5 23444686 G C
Chr5 23445519 C T
Chr5 23445531 G A
Chr5 23445546 A G
Chr5 23445596 C T
Chr5 23445688 T A
Chr5 23445801 A G
Chr5 23446014 T C
Chr5 23446086 C T
Chr5 23446120 A G
Chr5 23457838 G C
Chr5 23457865 T C
Chr5 23457980 A G
Chr5 23457992 A G
Chr5 23457999 C T
Chr5 23458060 G A
Chr5 23458116 A T
Chr5 23458127 A C
Chr5 23458143 A G
Chr5 23458184 C T
Chr5 23458193 C T
Chr5 23458303 A G
Chr5 23458311 A G
Chr5 23458327 A G
Chr5 23458339 G A
Chr5 23458359 G T
Chr5 23458456 C T
Chr5 23458467 C T
Chr5 23458497 T C
Chr5 23458553 C G
Chr5 23458594 T G
Chr5 23458632 C T
Chr5 23458652 C T
Chr5 23458662 T C
Chr5 23458717 G A
Chr5 23458732 C T
Chr5 23458740 G C
Chr5 23458744 A G
Chr5 23458754 C T
Chr5 23458831 A C
Chr5 23458936 C T
Chr5 23458947 G A
Chr5 23459017 C T
Chr5 23459048 G A
Chr5 23459068 G A
Chr5 23459103 G A
Chr5 23459119 T A
Chr5 23459387 G C
Chr5 23459473 G C
Chr5 23459588 A C
Chr5 23459605 G A
Chr5 23459845 G A
Chr5 23459863 T G
Chr5 23459867 G C
Chr5 23459874 G A
Chr5 23459890 A G
Chr5 23459908 A G
Chr5 23459911 C T
Chr5 23459987 G A
Chr5 23460040 T C
Chr5 23460108 C T
Chr5 23460187 A G
Chr5 23460431 C T
Chr5 23460492 G A
Chr5 23460511 T C
Chr5 23460574 T C
Chr5 23461255 T C
Chr5 23461301 A G
Chr5 23461325 T C
Chr5 23461337 G A
Chr5 23461338 C T
Chr5 23461356 G A
Chr5 23461411 G A
Chr5 23461449 C A
Chr5 23461451 C T
Chr5 23461459 G A
Chr5 23461514 T C
Chr5 23461528 A G
Chr5 23461840 T C
Chr5 23462386 T C
Chr5 23462421 C T
Chr5 23462531 C A
Chr5 23462606 C T
Chr5 23462628 T C
Chr5 23462636 T C
Chr5 23462690 G A
Chr5 23462926 T C
Chr5 23462929 T C
Chr5 23463748 C A
Chr5 23463868 T A
Chr5 23463960 A C
Chr5 23464391 C T
Chr5 23464575 T C
Chr5 23464595 C T
Chr5 23464609 G A
Chr5 23464818 C T
Chr5 23464855 A G
Chr5 23465174 T A
Chr5 23465214 T A
Chr5 23465233 T C
Chr5 23465315 T C
Chr5 23465330 C T
Chr5 23465384 C T
Chr5 23465386 A G
Chr5 23465418 C T
Chr5 23465441 A G
Chr5 23465445 G A
Chr5 23465486 A G
Chr5 23465500 G A
Chr5 23465538 A T
Chr5 23465586 T C
Chr5 23465664 T C
Chr5 23465666 A T
Chr5 23465753 C T
Chr5 23465788 C T
Chr5 23465840 C T
Chr5 23465903 T C
Chr5 23465905 G A
Chr5 23465935 A C
Chr5 23465943 A C
Chr5 23465968 A G
Chr5 23466026 T C
Chr5 23466029 T C
Chr5 23466048 C T
Chr5 23466050 G A
Chr5 23466053 A G
Chr5 23466096 T G
Chr5 23466130 T C
Chr5 23466138 G A
Chr5 23466172 A G
Chr5 23466181 A T
Chr5 23466192 T C
Chr5 23466223 C G
Chr5 23466390 G A
Chr5 23466504 A G
Chr5 23466990 C T
Chr5 23467006 A G
Chr5 23467027 G A
Chr5 23467038 T C
Chr5 23467041 A C
Chr5 23467066 C T
Chr5 23467083 T C
Chr5 23467091 C A
Chr5 23467097 T C
Chr5 23467112 C T
Chr5 23467136 T C
Chr5 23467142 G A
Chr5 23467147 A G
Chr5 23467154 G A
Chr5 23467169 G A
Chr5 23467184 T C
Chr5 23467273 T A
Chr5 23467277 C T
Chr5 23467378 G C
Chr5 23467653 C T
Chr5 23467703 C A
Chr5 23468157 A T
Chr5 23468158 A T
Chr5 23468342 G T
Chr5 23468449 A G
Chr5 23468452 T G
Chr5 23468515 C T
Chr5 23468519 T C
Chr5 23468534 A G
Chr5 23468539 A G
Chr5 23468552 T C
Chr5 23468553 A C
Chr5 23468561 C T
Chr5 23468563 C T
Chr5 23468590 G A
Chr5 23468619 T C
Chr5 23468621 T C
Chr5 23468645 T G
Chr5 23468656 A C
Chr5 23468657 T A
Chr5 23468679 A G
Chr5 23468709 C T
Chr5 23468746 G T
Chr5 23468765 T G
Chr5 23468783 T C
Chr5 23468831 T A
Chr5 23468835 T C
Chr5 23468862 A C
Chr5 23468876 C A
Chr5 23468885 A T
Chr5 23468910 T C
Chr5 23468948 C T
Chr5 23468956 G T
Chr5 23468960 T C
Chr5 23468977 A G
Chr5 23468979 C T
Chr5 23468984 G A
Chr5 23468990 G A
Chr5 23469030 C G
Chr5 23469031 C A
Chr5 23469034 A T
Chr5 23469041 T G
Chr5 23469077 C T
Chr5 23469088 T C
Chr5 23469090 G C
Chr5 23469108 A T
Chr5 23469118 C A
Chr5 23469122 G A
Chr5 23469126 G A
Chr5 23469134 T C
Chr5 23469147 A G
Chr5 23469157 G A
Chr5 23469166 G T
Chr5 23469188 G A
Chr5 23469231 A T
Chr5 23469233 G A
Chr5 23469238 C T
Chr5 23469281 A C
Chr5 23469290 T G
Chr5 23469312 C G
Chr5 23469444 C T
Chr5 23469544 T C
Chr5 23469618 G T
Chr5 23469746 T G
Chr5 23469821 T A
Chr5 23469851 C A
Chr5 23470183 T C
Chr5 23470225 G A
Chr5 23470464 T C
Chr5 23470479 A G
Chr5 23470526 G A
Chr5 23470566 C T
Chr5 23470567 A G
Chr5 23470587 C G
Chr5 23470594 G T
Chr5 23470882 T C
Chr5 23471118 G C
Chr5 23471311 T G
Chr5 23471313 C A
Chr5 23471760 C A
Chr5 23472447 G A
Chr5 23472513 A G
Chr5 23472534 A G
Chr5 23473316 T C
Chr5 23473442 T C
Chr5 23473561 G A
Chr5 23473801 G A
Chr5 23474035 A G
Chr5 23474069 T C
Chr5 23474156 G A
Chr5 23475116 G A
Chr5 23475292 T G
Chr5 23475636 G A
Chr5 23475641 A G
Chr5 23475718 T G
Chr5 23476484 A G
Chr5 23476732 C T
Chr5 23476754 C T
Chr5 23477164 A G
Chr5 23477363 T C
Chr5 23477832 T C
Chr5 23477864 A C
Chr5 23477963 T C
Chr5 23478030 G C
Chr5 23478260 C A
Chr5 23478341 A T
Chr5 23478391 A C
Chr5 23478485 T C
Chr5 23478575 G A
Chr5 23478910 G A
Chr5 23479363 G T
Chr5 23479384 T C
Chr5 23479573 T A
Chr5 23479776 G A
Chr5 23479792 T C
Chr5 23479823 C G
Chr5 23480019 C T
Chr5 23480065 G A
Chr5 23480188 G A
Chr5 23480825 C A
Chr5 23481009 A T
Chr5 23482045 T C
Chr5 23482232 T A
Chr5 23482324 G T
Chr5 23482351 T C
Chr5 23482644 T G
Chr5 23482888 C T
Chr5 23482944 T C
Chr5 23483055 C T
Chr5 23483479 A T
Chr5 23483918 A G
Chr5 23483955 G A
Chr5 23484080 G A
Chr5 23484091 G A
Chr5 23484197 G A
Chr5 23484431 G A
Chr5 23484577 C T
Chr5 23484764 T C
Chr5 23484809 T C
Chr5 23485131 A G
Chr5 23485325 T C
Chr5 23485412 G A
Chr5 23485484 T C
Chr5 23485570 A G
Chr5 23485670 A G
Chr5 23485671 T C
Chr5 23485701 C T
Chr5 23485709 T C
Chr5 23485719 C T
Chr5 23486127 A C
Chr5 23486200 A G
Chr5 23486280 T C
Chr5 23486295 T C
Chr5 23486300 A G
Chr5 23486386 A G
Chr5 23486391 G A
Chr5 23486452 C T
Chr5 23486558 A G
Chr5 23486764 C T
Chr5 23486799 G A
Chr5 23486945 G A
Chr5 23486960 C T
Chr5 23487266 A G
Chr5 23487483 T C
Chr5 23487526 G C
Chr5 23487760 C T
Chr5 23488336 T A
Chr5 23488584 G A
Chr5 23488702 G A
Chr5 23489122 T A
Chr5 23489393 A C
Chr5 23489446 T C
Chr5 23489802 T G
Chr5 23489806 A G
Chr5 23489845 C T
Chr5 23489863 C T
Chr5 23489989 C T
Chr5 23490264 T C
Chr5 23490638 C T
Chr5 23490783 C T
Chr5 23490931 T C
Chr5 23491198 T C
Chr5 23491418 C A
Chr5 23491445 C T
Chr5 23491531 G A
Chr5 23491546 T C
Chr5 23491571 G A
Chr5 23491633 G A
Chr5 23491760 C T
Chr5 23491768 A G
Chr5 23491871 T A
Chr5 23491926 T C
Chr5 23491941 A G
Chr5 23492001 C G
Chr5 23492088 T C
Chr5 23492139 G A
Chr5 23492142 A T
Chr5 23492166 C T
Chr5 23492191 A G
Chr5 23492272 A G
Chr5 23492359 G A
Chr5 23492443 A G
Chr5 23492494 A T
Chr5 23492532 G T
Chr5 23492562 T C
Chr5 23492582 G C
Chr5 23492586 C T
Chr5 23492671 C T
Chr5 23492704 G A
Chr5 23492755 C T
Chr5 23492792 T C
Chr5 23492825 G A
Chr5 23493049 T G
Chr5 23493094 T C
Chr5 23493148 G T
Chr5 23493439 T A
Chr5 23493852 C T
Chr5 23494053 A T
Chr5 23494177 A G
Chr5 23494250 G A
Chr5 23494401 C T
Chr5 23494403 C G
Chr5 23494418 T C
Chr5 23494641 G A
Chr5 23494729 G A
Chr5 23494998 A G
Chr5 23495189 C T
Chr5 23495233 C T
Chr5 23495380 T C
Chr5 23495465 A G
Chr5 23495551 A C
Chr5 23495936 C T
Chr5 23495990 T C
Chr5 23496041 C T
Chr5 23496076 T C
Chr5 23496177 T C
Chr5 23496234 G A
Chr5 23496378 T C
Chr5 23496449 A C
Chr5 23496589 C T
Chr5 23496789 T C
Chr5 23496793 G C
Chr5 23496983 A G
Chr5 23497214 G A
Chr5 23497426 G C
Chr5 23497429 C G
Chr5 23497447 T C
Chr5 23497452 T C
Chr5 23497472 G A
Chr5 23497474 C T
Chr5 23497535 G A
Chr5 23497580 T A
Chr5 23497595 A G
Chr5 23497600 C A
Chr5 23497606 T G
Chr5 23497610 A G
Chr5 23497629 C T
Chr5 23497643 A G
Chr5 23498186 C A
Chr5 23498207 C G
Chr5 23498296 C T
Chr5 23498373 A G
Chr5 23498444 A G
Chr5 23498559 G T
Chr5 23498587 T C
Chr5 23498602 A C
Chr5 23498713 A G
Chr5 23498763 T C
Chr5 23498851 G A
Chr5 23498926 T C
Chr5 23498933 G A
Chr5 23498985 C T
Chr5 23499071 T C
Chr5 23499072 G A
Chr5 23499090 T C
Chr5 23499097 A G
Chr5 23499182 T C
Chr5 23499223 C G
Chr5 23499238 G A
Chr5 23499243 C T
Chr5 23499259 C T
Chr5 23499379 G T
Chr5 23499605 G A
Chr5 23499668 A T
Chr5 23499669 A T
Chr5 23499922 A T
Chr5 23500013 G A
Chr5 23500021 C T
Chr5 23500026 G T
Chr5 23500093 G A
Chr5 23500530 T C
Chr5 23500547 C A
Chr5 23500558 G A
Chr5 23500874 A G
Chr5 23500922 G A
Chr5 23501000 G A
Chr5 23501045 G A
Chr5 23501097 A C
Chr5 23501156 G A
Chr5 23501213 G A
Chr5 23501215 G C
Chr5 23501219 G A
Chr5 23501236 C T
Chr5 23501347 C T
Chr5 23501746 T A
Chr5 23501990 C T
Chr5 23502006 C T
Chr5 23502142 A C
Chr5 23502193 C G
Chr5 23502214 T C
Chr5 23502248 T C
Chr5 23502305 A G
Chr5 23502361 G A
Chr5 23502399 A G
Chr5 23502401 A G
Chr5 23502445 C T
Chr5 23502486 T C
Chr5 23502507 T C
Chr5 23502515 C T
Chr5 23502632 G A
Chr5 23502643 T C
Chr5 23502652 A C
Chr5 23502657 C T
Chr5 23502675 A G
Chr5 23502718 G C
Chr5 23502763 C T
Chr5 23502800 G A
Chr5 23502832 T C
Chr5 23502947 G A
Chr5 23503020 C T
Chr5 23503113 C T
Chr5 23503119 A G
Chr5 23503178 C T
Chr5 23503210 A G
Chr5 23503260 T A
Chr5 23503266 A G
Chr5 23503346 C T
Chr5 23503486 G A
Chr5 23503496 C G
Chr5 23503508 T C
Chr5 23503537 C T
Chr5 23503599 C T
Chr5 23503622 C A
Chr5 23503662 C T
Chr5 23503666 A C
Chr5 23503670 C T
Chr5 23503813 G C
Chr5 23503855 A T
Chr5 23503901 T C
Chr5 23503913 G A
Chr5 23503932 T C
Chr5 23503933 G A
Chr5 23503943 C T
Chr5 23503946 C T
Chr5 23503951 C T
Chr5 23504139 A G
Chr5 23504192 G A
Chr5 23504440 C G
Chr5 23504473 A T
Chr5 23504489 A G
Chr5 23504517 G A
Chr5 23504605 G A
Chr5 23504617 T A
Chr5 23504684 T G
Chr5 23504792 C T
Chr5 23504825 A G
Chr5 23504838 A G
Chr5 23504967 A G
Chr5 23504983 C T
Chr5 23505167 T C
Chr5 23505320 T A
Chr5 23505912 C G
Chr5 23505923 C G
Chr5 23506532 C T
Chr5 23506777 T C
Chr5 23506862 T C
Chr5 23508291 T G
Chr5 23508320 T C
Chr5 23508572 G A
Chr5 23508661 G A
Chr5 23508673 T C
Chr5 23508834 C T
Chr5 23508866 G A
Chr5 23508952 T C
Chr5 23508980 G A
Chr5 23512252 G A
Chr5 23512260 T C
Chr5 23512622 A G
Chr5 23512650 A G
Chr5 23512782 T C
Chr5 23512925 T G
Chr5 23513610 C A
Chr5 23513770 A G
Chr5 23513838 G A
Chr5 23513869 C T
Chr5 23514035 C T
Chr5 23514262 A T
Chr5 23514326 G A
Chr5 23514658 C T
Chr5 23514871 G C
Chr5 23514883 T C
Chr5 23515539 C G
Chr5 23515656 C G
Chr5 23515810 G A
Chr5 23516845 A G
Chr5 23516878 T G
Chr5 23516939 C T
Chr5 23516955 G A
Chr5 23517180 G T
Chr5 23517315 T A
Chr5 23517323 A G
Chr5 23517416 C T
Chr5 23517465 T G
Chr5 23517489 T C
Chr5 23517838 C T
Chr5 23517843 G A
Chr5 23517846 T C
Chr5 23517854 G A
Chr5 23517874 A G
Chr5 23517920 G A
Chr5 23517938 G A
Chr5 23517942 C T
Chr5 23518025 G A
Chr5 23518216 G T
Chr5 23518239 T C
Chr5 23518261 C T
Chr5 23518355 C T
Chr5 23518608 T G
Chr5 23518711 G A
Chr5 23518758 C T
Chr5 23518819 G A
Chr5 23518837 C T
Chr5 23518865 T C
Chr5 23518979 G A
Chr5 23519025 T C
Chr5 23519182 C T
Chr5 23519236 G A
Chr5 23519263 T C
Chr5 23519282 A G
Chr5 23519296 G A
Chr5 23519501 T C
Chr5 23519529 G A
Chr5 23519623 A G
Chr5 23519670 G A
Chr5 23519710 T C
Chr5 23519746 C T
Chr5 23519885 A G
Chr5 23520097 T C
Chr5 23520120 T C
Chr5 23520124 T C
Chr5 23520204 A G
Chr5 23520211 T C
Chr5 23520231 A T
Chr5 23520235 A G
Chr5 23520383 A G
Chr5 23520397 T C
Chr5 23520468 C T
Chr5 23520482 C A
Chr5 23520582 G A
Chr5 23520620 A G
Chr5 23520634 C T
Chr5 23520639 G A
Chr5 23520650 T G
Chr5 23520651 G A
Chr5 23520693 T C
Chr5 23520786 A G
Chr5 23520831 A G
Chr5 23520837 C A
Chr5 23521039 G A
Chr5 23521073 G A
Chr5 23521147 G A
Chr5 23521279 A G
Chr5 23521298 G A
Chr5 23521360 C T
Chr5 23521365 T C
Chr5 23521369 G A
Chr5 23521382 G A
Chr5 23521399 T C
Chr5 23521420 C T
Chr5 23521684 T A
Chr5 23521856 T G
Chr5 23521935 A G
Chr5 23521957 T C
Chr5 23521996 A G
Chr5 23522013 C T
Chr5 23522100 G A
Chr5 23522123 A G
Chr5 23522157 A G
Chr5 23522231 C A
Chr5 23522274 C T
Chr5 23522279 C T
Chr5 23522292 G T
Chr5 23522510 T G
Chr5 23522517 A G
Chr5 23522625 G A
Chr5 23522708 T C
Chr5 23522718 G C
Chr5 23522744 T C
Chr5 23522835 G C
Chr5 23522913 A G
Chr5 23522994 G C
Chr5 23523025 C A
Chr5 23523105 G A
Chr5 23523110 G A
Chr5 23523134 C T
Chr5 23523141 A G
Chr5 23523276 C T
Chr5 23523285 T C
Chr5 23523319 A G
Chr5 23523705 C T
Chr5 23523814 C T
Chr5 23523950 T G
Chr5 23523990 A T
Chr5 23524076 C T
Chr5 23524210 A T
Chr5 23524411 T G
Chr5 23524583 G A
Chr5 23524639 T C
Chr5 23524689 A C
Chr5 23524738 C G
Chr5 23524768 G A
Chr5 23524839 A G
Chr5 23524934 T C
Chr5 23524950 G A
Chr5 23525037 T C
Chr5 23525053 C T
Chr5 23525085 G C
Chr5 23525158 T C
Chr5 23525264 G A
Chr5 23525276 T C
Chr5 23525313 C T
Chr5 23525360 C T
Chr5 23525417 G A
Chr5 23525527 G A
Chr5 23525674 G A
Chr5 23525711 T C
Chr5 23525726 C T
Chr5 23525741 G A
Chr5 23525759 G A
Chr5 23525767 A G
Chr5 23525770 C T
Chr5 23525993 T C
Chr5 23525998 C T
Chr5 23526097 G A
Chr5 23526136 G A
Chr5 23526140 A G
Chr5 23526153 T G
Chr5 23526170 G A
Chr5 23526212 G C
Chr5 23526219 C T
Chr5 23526257 A G
Chr5 23526365 A G
Chr5 23526406 G A
Chr5 23526449 G A
Chr5 23526466 C T
Chr5 23526471 G A
Chr5 23526487 G A
Chr5 23527211 T C
Chr5 23527590 A G
Chr5 23527689 T C
Chr5 23528525 T C
Chr5 23528661 T C
Chr5 23528802 T C
Chr5 23528840 G A
Chr5 23528958 T A
Chr5 23529544 C T
Chr5 23530189 A G
Chr5 23530201 C T
Chr5 23530250 T C
Chr5 23530292 T G
Chr5 23530328 G A
Chr5 23530452 A G
Chr5 23530579 T C
Chr5 23530759 G A
Chr5 23530830 A G
Chr5 23530894 A G
Chr5 23530913 T C
Chr5 23530929 A T
Chr5 23530967 C T
Chr5 23530987 A G
Chr5 23530994 G C
Chr5 23531081 G T
Chr5 23531106 T C
Chr5 23531108 T C
Chr5 23531115 C T
Chr5 23531149 A G
Chr5 23531159 G T
Chr5 23531240 C T
Chr5 23531283 T C
Chr5 23531492 C T
Chr5 23531778 A G
Chr5 23531787 G A
Chr5 23531863 C A
Chr5 23532050 A G
Chr5 23532101 C T
Chr5 23532112 A C
Chr5 23532149 G A
Chr5 23532194 T C
Chr5 23532211 A T
Chr5 23532231 A T
Chr5 23532247 G A
Chr5 23532256 T C
Chr5 23532291 C T
Chr5 23532296 G T
Chr5 23532310 C T
Chr5 23532430 C T
Chr5 23532431 C T
Chr5 23532621 G A
Chr5 23532627 T G
Chr5 23532638 T C
Chr5 23532726 A G
Chr5 23532778 T C
Chr5 23532839 T C
Chr5 23532851 G A
Chr5 23532856 A C
Chr5 23532901 C A
Chr5 23532912 C A
Chr5 23532959 A G
Chr5 23532989 C T
Chr5 23533058 C T
Chr5 23533125 C T
Chr5 23533500 T A
Chr5 23533586 T G
Chr5 23533587 T G
Chr5 23533589 T C
Chr5 23533590 C G
Chr5 23533591 A G
Chr5 23533592 C G
Chr5 23533593 A G
Chr5 23533646 T C
Chr5 23533695 C T
Chr5 23533715 G A
Chr5 23533751 G A
Chr5 23533789 G A
Chr5 23533834 G A
Chr5 23533845 C T
Chr5 23534055 C T
Chr5 23534067 G T
Chr5 23534078 T A
Chr5 23534099 A G
Chr5 23534102 C T
Chr5 23534105 C T
Chr5 23534123 G A
Chr5 23534237 G A
Chr5 23534257 C T
Chr5 23534605 A T
Chr5 23534679 T A
Chr5 23534827 T A
Chr5 23534870 A C
Chr5 23535012 A C
Chr5 23535061 C T
Chr5 23535065 T C
Chr5 23535138 T G
Chr5 23535140 G A
Chr5 23535190 T A
Chr5 23535354 C T
Chr5 23535435 T G
Chr5 23535454 T A
Chr5 23535455 A G
Chr5 23535456 T C
Chr5 23535629 G C
Chr5 23535911 G A
Chr5 23537225 G A
Chr5 23537262 G T
Chr5 23537752 G A
Chr5 23537793 T C
Chr5 23538423 C T
Chr5 23538579 T G
Chr5 23539810 A G
Chr5 23539824 G A
Chr5 23539987 T A
Chr5 23540341 A G
Chr5 23541541 C T
Chr5 23541962 A C
Chr5 23542673 G A
Chr5 23542932 T A
Chr5 23543206 C A
Chr5 23543720 A G
Chr5 23544741 C A
Chr5 23544926 C T
Chr5 23544934 C T
Chr5 23545059 A G
Chr5 23545098 A G
Chr5 23545159 C T
Chr5 23545163 G A
Chr5 23545180 T C
Chr5 23545279 C T
Chr5 23545358 T C
Chr5 23545453 A G
Chr5 23545581 C T
Chr5 23545675 A G
Chr5 23545704 G A
Chr5 23545735 A G
Chr5 23545753 G A
Chr5 23545771 G A
Chr5 23545800 A G
Chr5 23545888 T G
Chr5 23545899 G A
Chr5 23546124 C A
Chr5 23546180 T C
Chr5 23546272 G A
Chr5 23546351 T C
Chr5 23546897 T C
Chr5 23547201 G A
Chr5 23547660 A G
Chr5 23547665 T C
Chr5 23547797 A C
Chr5 23547943 A G
Chr5 23547945 T A
Chr5 23547946 T A
Chr5 23547953 A G
Chr5 23548061 T C
Chr5 23548157 T A
Chr5 23548162 T G
Chr5 23548417 C T
Chr5 23548699 G A
Chr5 23548760 C T
Chr5 23548987 A C
Chr5 23549419 T C
Chr5 23549438 G A
Chr5 23549580 C T
Chr5 23549595 A G
Chr5 23549629 G A
Chr5 23549718 C T
Chr5 23549733 T C
Chr5 23549736 T C
Chr5 23549922 A G
Chr5 23549934 G T
Chr5 23549992 A G
Chr5 23550022 C A
Chr5 23550169 C T
Chr5 23550489 C T
Chr5 23550541 A C
Chr5 23550632 G A
Chr5 23550798 C A
Chr5 23550850 G T
Chr5 23550993 A G
Chr5 23551046 C T
Chr5 23551305 A C
Chr5 23551805 T C
Chr5 23551971 T A
Chr5 23552047 T C
Chr5 23552054 C T
Chr5 23552104 T C
Chr5 23552154 C T
Chr5 23552168 A C
Chr5 23552224 T A
Chr5 23552612 C T
Chr5 23552912 C G
Chr5 23552959 A G
Chr5 23553320 G A
Chr5 23553615 A G
Chr5 23554046 C T
Chr5 23554058 G T
Chr5 23554354 A G
Chr5 23554447 C T
Chr5 23554459 C A
Chr5 23554487 T C
Chr5 23554591 A G
Chr5 23554619 C T
Chr5 23554684 T C
Chr5 23554696 C T
Chr5 23554750 G A
Chr5 23554753 C T
Chr5 23554755 A G
Chr5 23555366 G A
Chr5 23555465 G T
Chr5 23555535 T C
Chr5 23555760 C T
Chr5 23556077 C T
Chr5 23556207 A T
Chr5 23556371 T C
Chr5 23556486 G T
Chr5 23557232 G A
Chr5 23557238 G A
Chr5 23557321 C T
Chr5 23557336 G T
Chr5 23557463 A C
Chr5 23557473 A G
Chr5 23557484 T C
Chr5 23557544 C T
Chr5 23557611 T C
Chr5 23557712 C A
Chr5 23557909 C T
Chr5 23557911 G T
Chr5 23558000 G A
Chr5 23558127 G A
Chr5 23558161 A G
Chr5 23558287 A G
Chr5 23558321 C T
Chr5 23558336 T A
Chr5 23558341 T C
Chr5 23558501 G A
Chr5 23558527 C T
Chr5 23558659 A G
Chr5 23558667 G T
Chr5 23558684 A G
Chr5 23558685 G A
Chr5 23558703 T C
Chr5 23558742 C T
Chr5 23558836 G A
Chr5 23558873 T G
Chr5 23558943 C A
Chr5 23558944 G A
Chr5 23559456 C T
Chr5 23559560 C T
Chr5 23559573 C T
Chr5 23559579 A G
Chr5 23559609 G A
Chr5 23559663 G T
Chr5 23559756 A G
Chr5 23559793 T C
Chr5 23559828 A C
Chr5 23559853 T G
Chr5 23559854 C A
Chr5 23559882 T C
Chr5 23559891 G T
Chr5 23559921 G A
Chr5 23559944 G A
Chr5 23560167 C T
Chr5 23560266 A C
Chr5 23560299 C A
Chr5 23560324 T C
Chr5 23560381 A G
Chr5 23560384 T C
Chr5 23560424 C G
Chr5 23560634 C T
Chr5 23560701 G T
Chr5 23560772 T C
Chr5 23560780 T C
Chr5 23561032 G C
Chr5 23561048 T G
Chr5 23561116 G A
Chr5 23561121 G T
Chr5 23561218 A G
Chr5 23561247 A G
Chr5 23561257 A G
Chr5 23561383 T C
Chr5 23561421 G A
Chr5 23561457 A G
Chr5 23561462 T G
Chr5 23561463 T C
Chr5 23561634 C T
Chr5 23561639 T C
Chr5 23561707 C A
Chr5 23561751 C T
Chr5 23561778 A G
Chr5 23561779 A T
Chr5 23561782 T C
Chr5 23561834 T C
Chr5 23561875 C T
Chr5 23561879 G A
Chr5 23561990 C T
Chr5 23562094 C T
Chr5 23562097 T C
Chr5 23562176 C T
Chr5 23562326 A C
Chr5 23562511 T C
Chr5 23562641 G A
Chr5 23562682 A C
Chr5 23562695 T C
Chr5 23562762 C T
Chr5 23562773 T G
Chr5 23562792 C T
Chr5 23563057 A G
Chr5 23563203 T C
Chr5 23563221 T A
Chr5 23563259 C G
Chr5 23563500 T C
Chr5 23563510 T C
Chr5 23563531 G A
Chr5 23563572 G A
Chr5 23563582 C T
Chr5 23563624 C A
Chr5 23563625 C A
Chr5 23563632 G C
Chr5 23563741 G A
Chr5 23564567 C G
Chr5 23564571 G A
Chr5 23564575 T C
Chr5 23564583 T A
Chr5 23564585 G A
Chr5 23564604 C T
Chr5 23564614 G A
Chr5 23564617 A G
Chr5 23564632 C T
Chr5 23564680 G A
Chr5 23564684 G A
Chr5 23564686 G A
Chr5 23564694 C A
Chr5 23564696 A T
Chr5 23564703 T C
Chr5 23564717 T C
Chr5 23564722 G A
Chr5 23565305 T C
Chr5 23565416 G C
Chr5 23565421 A G
Chr5 23565422 A G
Chr5 23565447 G T
Chr5 23565475 C T
Chr5 23565595 C T
Chr5 23565633 G A
Chr5 23565654 C A
Chr5 23565786 T C
Chr5 23565931 C T
Chr5 23565946 T C
Chr5 23565994 C T
Chr5 23566081 G C
Chr5 23566150 C T
Chr5 23566230 G A
Chr5 23566339 A G
Chr5 23566352 C T
Chr5 23566446 G A
Chr5 23566518 G A
Chr5 23566733 G A
Chr5 23566735 T C
Chr5 23566749 G A
Chr5 23566750 C T
Chr5 23566839 T C
Chr5 23566866 G A
Chr5 23566907 T C
Chr5 23566912 C A
Chr5 23566938 T C
Chr5 23566939 T C
Chr5 23566959 G A
Chr5 23567144 A C
Chr5 23567172 G A
Chr5 23567178 A G
Chr5 23567194 A G
Chr5 23567196 G A
Chr5 23567205 T G
Chr5 23567304 C T
Chr5 23567340 C T
Chr5 23567343 G T
Chr5 23567357 G A
Chr5 23567380 C T
Chr5 23567425 C T
Chr5 23567469 A G
Chr5 23567534 T C
Chr5 23567541 A C
Chr5 23567563 T C
Chr5 23567588 G A
Chr5 23567911 A G
Chr5 23567994 C T
Chr5 23568026 T G
Chr5 23568033 G T
Chr5 23568102 C T
Chr5 23568568 A G
Chr5 23569026 C T
Chr5 23569145 C T
Chr5 23569190 A G
Chr5 23569222 G A
Chr5 23569239 G A
Chr5 23569263 A T
Chr5 23569278 A G
Chr5 23569586 G A
Chr5 23569736 T C
Chr5 23569764 T C
Chr5 23569799 A G
Chr5 23569920 C A
Chr5 23569938 G C
Chr5 23570002 T C
Chr5 23570060 G A
Chr5 23570108 G A
Chr5 23570119 G A
Chr5 23570184 G A
Chr5 23570284 C T
Chr5 23570315 C T
Chr5 23570344 C G
Chr5 23570383 A G
Chr5 23570431 T C
Chr5 23570443 G A
Chr5 23570478 A G
Chr5 23570581 T C
Chr5 23570646 C T
Chr5 23570708 C T
Chr5 23570787 C T
Chr5 23570820 T C
Chr5 23570885 T C
Chr5 23570913 T C
Chr5 23570927 T A
Chr5 23570936 C A
Chr5 23570943 T C
Chr5 23570971 G A
Chr5 23571010 T A
Chr5 23571116 C T
Chr5 23571133 T C
Chr5 23571159 G T
Chr5 23571192 T C
Chr5 23571888 A C
Chr5 23572751 A T
Chr5 23572845 T A
Chr5 23572889 G A
Chr5 23572932 T G
Chr5 23572961 G A
Chr5 23572962 G A
Chr5 23572971 T G
Chr5 23573298 G A
Chr5 23573521 T C
Chr5 23573582 C T
Chr5 23573631 G A
Chr5 23573684 G A
Chr5 23573706 A G
Chr5 23573727 A G
Chr5 23573820 A G
Chr5 23574067 A G
Chr5 23574142 C G
Chr5 23574244 G A
Chr5 23574342 A G
Chr5 23574355 C T
Chr5 23574375 C T
Chr5 23574399 T G
Chr5 23574418 A G
Chr5 23574433 A C
Chr5 23574435 G A
Chr5 23574461 C T
Chr5 23574682 G T
Chr5 23574792 A G
Chr5 23575021 C A
Chr5 23575062 T A
Chr5 23575069 C A
Chr5 23575075 T G
Chr5 23575355 T A
Chr5 23575393 C A
Chr5 23575424 G A
Chr5 23575460 C A
Chr5 23575529 T C
Chr5 23575601 T C
Chr5 23575608 G A
Chr5 23575610 C T
Chr5 23575635 G A
Chr5 23575735 C T
Chr5 23575874 C T
Chr5 23575896 T G
Chr5 23576050 A C
Chr5 23576258 C T
Chr5 23576286 C A
Chr5 23576398 A G
Chr5 23576439 C T
Chr5 23576616 A G
Chr5 23576660 A G
Chr5 23576688 C T
Chr5 23576708 G C
Chr5 23576752 A G
Chr5 23576828 G A
Chr5 23577275 G A
Chr5 23577385 T C
Chr5 23577446 A G
Chr5 23577561 T C
Chr5 23577571 T C
Chr5 23577599 C T
Chr5 23577614 G A
Chr5 23577646 C T
Chr5 23577719 G A
Chr5 23577743 G T
Chr5 23577760 G C
Chr5 23577799 C T
Chr5 23577854 C T
Chr5 23577875 A G
Chr5 23577932 A G
Chr5 23577947 C T
Chr5 23577974 C G
Chr5 23577994 G T
Chr5 23578238 T C
Chr5 23578314 T G
Chr5 23578334 T C
Chr5 23578341 A G
Chr5 23578362 G A
Chr5 23578398 T C
Chr5 23578441 G A
Chr5 23578457 G A
Chr5 23578476 G A
Chr5 23578481 C G
Chr5 23578482 T A
Chr5 23578764 G C
Chr5 23578997 C T
Chr5 23579160 A C
Chr5 23579246 A G
Chr5 23579367 C T
Chr5 23579455 C A
Chr5 23579486 G A
Chr5 23579722 T C
Chr5 23579815 C T
Chr5 23579844 C T
Chr5 23579933 G A
Chr5 23579959 G A
Chr5 23580003 G A
Chr5 23580008 G A
Chr5 23580043 C A
Chr5 23580057 G A
Chr5 23580175 A C
Chr5 23580199 C T
Chr5 23580342 C G
Chr5 23580382 A T
Chr5 23580402 T G
Chr5 23580448 T C
Chr5 23580558 G T
Chr5 23580620 A C
Chr5 23581106 A C
Chr5 23581120 G A
Chr5 23581304 G A
Chr5 23581312 T C
Chr5 23581324 C T
Chr5 23581341 T C
Chr5 23581346 G T
Chr5 23581349 G A
Chr5 23581638 G A
Chr5 23581899 A T
Chr5 23582065 T A
Chr5 23582197 T C
Chr5 23582540 T C
Chr5 23582636 G A
Chr5 23582764 A G
Chr5 23583004 A G
Chr5 23583727 G A
Chr5 23584238 A C
Chr5 23584414 G A
Chr5 23584429 C A
Chr5 23584570 C T
Chr5 23585166 T C
Chr5 23585530 T G
Chr5 23585566 A C
Chr5 23585592 C T
Chr5 23585602 A G
Chr5 23585698 C G
Chr5 23585721 T C
Chr5 23585728 C T
Chr5 23585762 A G
Chr5 23586062 G A
Chr5 23586146 T A
Chr5 23586311 A G
Chr5 23586321 G A
Chr5 23586334 C T
Chr5 23586337 G T
Chr5 23586341 T C
Chr5 23586344 G A
Chr5 23586351 C T
Chr5 23586386 T G
Chr5 23586410 A C
Chr5 23586489 T C
Chr5 23586592 G A
Chr5 23586698 A G
Chr5 23587084 C T
Chr5 23587131 T C
Chr5 23587358 T A
Chr5 23587380 T C
Chr5 23587386 A G
Chr5 23587391 A G
Chr5 23587948 G A
Chr5 23588046 A C
Chr5 23588052 A C
Chr5 23588070 C T
Chr5 23588276 G A
Chr5 23588456 T C
Chr5 23588511 T C
Chr5 23588521 T C
Chr5 23588550 G A
Chr5 23588560 A G
Chr5 23588657 A C
Chr5 23588708 T C
Chr5 23588741 C T
Chr5 23588760 G C
Chr5 23588768 A G
Chr5 23588866 C T
Chr5 23588874 A G
Chr5 23588931 T C
Chr5 23588951 T C
Chr5 23588977 C T
Chr5 23588995 C T
Chr5 23588997 T A
Chr5 23589002 A G
Chr5 23589045 G A
Chr5 23589108 G T
Chr5 23589121 A G
Chr5 23589130 C T
Chr5 23589132 A G
Chr5 23589133 T C
Chr5 23589185 G A
Chr5 23589187 T C
Chr5 23589203 C A
Chr5 23589264 A G
Chr5 23589291 T C
Chr5 23589415 T C
Chr5 23589445 C T
Chr5 23589458 T C
Chr5 23589476 G A
Chr5 23589484 T C
Chr5 23589505 T A
Chr5 23589675 T A
Chr5 23589763 C T
Chr5 23590042 G A
Chr5 23590060 G A
Chr5 23590135 T A
Chr5 23590145 G A
Chr5 23590161 G A
Chr5 23590165 C A
Chr5 23590256 T G
Chr5 23590327 G A
Chr5 23590345 G A
Chr5 23590447 C T
Chr5 23590624 C T
Chr5 23590719 C T
Chr5 23590763 A C
Chr5 23590794 A T
Chr5 23590835 C G
Chr5 23590928 G T
Chr5 23590994 A T
Chr5 23590995 A T
Chr5 23591065 G A
Chr5 23591439 A G
Chr5 23591487 G A
Chr5 23591527 T C
Chr5 23591600 C G
Chr5 23591656 A G
Chr5 23591782 G A
Chr5 23591833 A G
Chr5 23591943 T G
Chr5 23592016 C T
Chr5 23592017 A G
Chr5 23592030 T C
Chr5 23592061 T A
Chr5 23592098 T C
Chr5 23592133 T G
Chr5 23592140 C T
Chr5 23592156 T C
Chr5 23592521 C T
Chr5 23592532 T G
Chr5 23592533 T G
Chr5 23592534 T G
Chr5 23592871 C T
Chr5 23593106 G T
Chr5 23593525 T C
Chr5 23593610 T C
Chr5 23593808 G A
Chr5 23593917 A T
Chr5 23594065 A G
Chr5 23594248 A G
Chr5 23594252 T A
Chr5 23594346 G A
Chr5 23594352 A C
Chr5 23595147 G T
Chr5 23595213 G A
Chr5 23595556 G T
Chr5 23595565 C A
Chr5 23595566 T A
Chr5 23595760 G T
Chr5 23595787 A T
Chr5 23595835 G T
Chr5 23595965 A G
Chr5 23596009 G C
Chr5 23596010 C T
Chr5 23596224 C T
Chr5 23596321 G A
Chr5 23596562 A G
Chr5 23596933 G C
Chr5 23597408 G A
Chr5 23598532 A G
Chr5 23598582 T A
Chr5 23598607 A G
Chr5 23598608 G C
Chr5 23598640 G A
Chr5 23598644 C T
Chr5 23598661 T A
Chr5 23598739 G C
Chr5 23599042 G T
Chr5 23599405 T C
Chr5 23599463 C A
Chr5 23599524 C T
Chr5 23600265 C G
Chr5 23600548 G A
Chr5 23600632 G T
Chr5 23601020 A G
Chr5 23601040 G A
Chr5 23601058 A G
Chr5 23601107 C T
Chr5 23601268 G A
Chr5 23601325 G C
Chr5 23601337 T C
Chr5 23601338 G A
Chr5 23601363 C T
Chr5 23601383 G A
Chr5 23601388 T C
Chr5 23601408 G A
Chr5 23601480 T C
Chr5 23601531 T A
Chr5 23601556 A C
Chr5 23601871 T C
Chr5 23602044 A G
Chr5 23602054 G T
Chr5 23602068 A G
Chr5 23602077 T C
Chr5 23602142 A G
Chr5 23602154 T C
Chr5 23602169 C T
Chr5 23602177 T G
Chr5 23602183 C A
Chr5 23602225 C T
Chr5 23602956 A G
Chr5 23603137 T A
Chr5 23603362 T A
Chr5 23603523 T A
Chr5 23604118 A G
Chr5 23604224 G A
Chr5 23604683 T A
Chr5 23605106 G T
Chr5 23605241 A C
Chr5 23605436 G A
Chr5 23605441 A G
Chr5 23605446 G A
Chr5 23605488 A T
Chr5 23605525 T C
Chr5 23605533 G A
Chr5 23605788 T C
Chr5 23606315 C T
Chr5 23606319 C A
Chr5 23606320 T A
Chr5 23606321 C A
Chr5 23606322 A C
Chr5 23606350 G A
Chr5 23606507 C T
Chr5 23606654 A G
Chr5 23606717 T C
Chr5 23606781 A G
Chr5 23606812 A G
Chr5 23606842 A G
Chr5 23606901 C T
Chr5 23607065 T A
Chr5 23607145 C T
Chr5 23607268 C T
Chr5 23607292 A G
Chr5 23607702 G T
Chr5 23607902 T A
Chr5 23608172 G A
Chr5 23608478 A C
Chr5 23608501 G A
Chr5 23608508 C A
Chr5 23608562 G A
Chr5 23608567 G A
Chr5 23608571 C T
Chr5 23608640 A G
Chr5 23608680 C T
Chr5 23608681 T C
Chr5 23608710 T C
Chr5 23608718 C T
Chr5 23608843 G A
Chr5 23608938 T G
Chr5 23609083 G A
Chr5 23609169 A G
Chr5 23609223 G C
Chr5 23609409 T A
Chr5 23609645 G C
Chr5 23609852 G A
Chr5 23609985 A G
Chr5 23610063 G T
Chr5 23610329 T G
Chr5 23610473 G A
Chr5 23610566 A G
Chr5 23610839 T C
Chr5 23610878 A C
Chr5 23610899 A G
Chr5 23611108 T C
Chr5 23611144 C T
Chr5 23611196 G A
Chr5 23611250 G T
Chr5 23611276 A G
Chr5 23611329 C T
Chr5 23611378 A G
Chr5 23611537 A G
Chr5 23611614 G A
Chr5 23611668 G A
Chr5 23611682 G A
Chr5 23611699 C T
Chr5 23611737 A G
Chr5 23611753 G A
Chr5 23611853 G A
Chr5 23611911 C T
Chr5 23611932 T A
Chr5 23612126 A G
Chr5 23612133 G A
Chr5 23612211 G A
Chr5 23612312 A G
Chr5 23612323 A G
Chr5 23612412 A G
Chr5 23612443 G A
Chr5 23612537 C T
Chr5 23612739 C T
Chr5 23612757 A G
Chr5 23612843 C T
Chr5 23612966 T A
Chr5 23612974 G A
Chr5 23613018 A T
Chr5 23613059 T C
Chr5 23613223 T C
Chr5 23613278 A G
Chr5 23613299 A G
Chr5 23613363 C T
Chr5 23613464 G A
Chr5 23613478 A G
Chr5 23613536 A G
Chr5 23613538 T C
Chr5 23613583 C T
Chr5 23613607 T C
Chr5 23613661 C T
Chr5 23613774 C T
Chr5 23613908 T G
Chr5 23613912 A G
Chr5 23613938 C G
Chr5 23613941 C T
Chr5 23614132 A G
Chr5 23614166 C G
Chr5 23614616 T A
Chr5 23614878 C A
Chr5 23615105 T A
Chr5 23615586 A G
Chr5 23615718 G A
Chr5 23615852 C T
Chr5 23615890 G A
Chr5 23616065 A T
Chr5 23616131 T A
Chr5 23616281 G A
Chr5 23616447 T G
Chr5 23616654 G C
Chr5 23616771 G A
Chr5 23616789 T A
Chr5 23616808 G T
Chr5 23616856 C A
Chr5 23616925 T G
Chr5 23616976 C G
Chr5 23617004 A T
Chr5 23617290 T C
Chr5 23617404 G A
Chr5 23617418 T C
Chr5 23617605 T C
Chr5 23617808 C A
Chr5 23617837 A T
Chr5 23617838 A T
Chr5 23617839 A T
Chr5 23617840 A T
Chr5 23617857 T C
Chr5 23617861 T A
Chr5 23617863 G A
Chr5 23617870 A G
Chr5 23617907 C T
Chr5 23617961 T C
Chr5 23618073 G T
Chr5 23618104 G T
Chr5 23618107 A G
Chr5 23618110 A G
Chr5 23618111 C A
Chr5 23618144 A G
Chr5 23618155 G A
Chr5 23618513 C T
Chr5 23618541 C T
Chr5 23619765 C T
Chr5 23620181 G A
Chr5 23620365 A G
Chr5 23620394 A G
Chr5 23620412 T A
Chr5 23620429 G A
Chr5 23620433 T A
Chr5 23620490 T A
Chr5 23620504 T A
Chr5 23620526 T C
Chr5 23620538 A G
Chr5 23620539 A C
Chr5 23620545 A C
Chr5 23620553 A C
Chr5 23620555 C A
Chr5 23620563 T C
Chr5 23620564 A T
Chr5 23620565 C G
Chr5 23620566 T G
Chr5 23620567 A G
Chr5 23620569 T C
Chr5 23620571 T G
Chr5 23620574 T G
Chr5 23620578 A G
Chr5 23620579 G C
Chr5 23620588 G A
Chr5 23620589 C G
Chr5 23620596 A T
Chr5 23620598 C T
Chr5 23620599 T G
Chr5 23620600 A T
Chr5 23620607 A G
Chr5 23620747 T G
Chr5 23620998 C T
Chr5 23621099 A T
Chr5 23621105 G A
Chr5 23621120 G A
Chr5 23621121 T G
Chr5 23621144 G A
Chr5 23621154 C T
Chr5 23621170 A G
Chr5 23621248 T C
Chr5 23621293 G A
Chr5 23621360 C A
Chr5 23621717 T C
Chr5 23621718 T C
Chr5 23621867 G A
Chr5 23621978 A C
Chr5 23621998 G C
Chr5 23622031 T C
Chr5 23622037 G A
Chr5 23622044 T C
Chr5 23622070 G A
Chr5 23622172 T G
Chr5 23622236 A G
Chr5 23622282 A C
Chr5 23622283 A G
Chr5 23622285 T A
Chr5 23622286 C G
Chr5 23622306 C A
Chr5 23622308 T A
Chr5 23622318 G A
Chr5 23622324 A T
Chr5 23622332 A C
Chr5 23622338 G A
Chr5 23622340 T C
Chr5 23622346 G A
Chr5 23622357 C T
Chr5 23622393 A G
Chr5 23622395 A C
Chr5 23622406 C T
Chr5 23622416 T C
Chr5 23622466 G A
Chr5 23622571 C T
Chr5 23622617 C G
Chr5 23623166 C G
Chr5 23623249 T C
Chr5 23623523 T A
Chr5 23623589 T C
Chr5 23623625 C G
Chr5 23624050 T C
Chr5 23624077 A C
Chr5 23624101 C G
Chr5 23624128 C T
Chr5 23624153 T C
Chr5 23624158 A C
Chr5 23624178 A G
Chr5 23624222 A G
Chr5 23624224 A G
Chr5 23624229 G A
Chr5 23624231 A G
Chr5 23624283 C T
Chr5 23624312 T A
Chr5 23624328 C T
Chr5 23624341 A G
Chr5 23624370 T A
Chr5 23624387 G A
Chr5 23624392 T A
Chr5 23624393 G A
Chr5 23624395 G A
Chr5 23624484 A G
Chr5 23624536 T C
Chr5 23624886 C T
Chr5 23624921 C T
Chr5 23624926 G A
Chr5 23624932 G A
Chr5 23624933 C T
Chr5 23624959 G A
Chr5 23624962 G A
Chr5 23625164 A G
Chr5 23625213 G A
Chr5 23625218 C T
Chr5 23625375 G A
Chr5 23625391 T C
Chr5 23625398 T C
Chr5 23625400 G A
Chr5 23625401 G C
Chr5 23625455 G A
Chr5 23625458 C T
Chr5 23625474 G A
Chr5 23625486 G A
Chr5 23625490 A G
Chr5 23625503 T C
Chr5 23625528 A G
Chr5 23625549 T C
Chr5 23625619 G A
Chr5 23625640 A G
Chr5 23625689 A G
Chr5 23625713 A G
Chr5 23625714 T C
Chr5 23625726 C G
Chr5 23625732 A G
Chr5 23625751 C T
Chr5 23625881 A G
Chr5 23625913 T G
Chr5 23625924 A G
Chr5 23625953 A T
Chr5 23625969 A G
Chr5 23626004 C T
Chr5 23626015 T C
Chr5 23626022 G A
Chr5 23626035 A G
Chr5 23626094 T C
Chr5 23626185 G A
Chr5 23626243 T C
Chr5 23626360 C T
Chr5 23626392 G A
Chr5 23626606 G A
Chr5 23626639 G A
Chr5 23626860 T C
Chr5 23626885 G A
Chr5 23626924 T G
Chr5 23626957 C T
Chr5 23628077 T A
Chr5 23628078 T A
Chr5 23628104 G A
Chr5 23628283 A G
Chr5 23628747 A C
Chr5 23628748 T A
Chr5 23628915 G A
Chr5 23628924 C T
Chr5 23628985 A C
Chr5 23629021 G A
Chr5 23629024 G T
Chr5 23629039 C T
Chr5 23629068 T C
Chr5 23629071 G A
Chr5 23629097 T C
Chr5 23629128 G A
Chr5 23629149 T C
Chr5 23629179 T C
Chr5 23629187 A C
Chr5 23629191 A G
Chr5 23629192 C T
Chr5 23629195 T C
Chr5 23629206 A G
Chr5 23629260 A C
Chr5 23629305 G A
Chr5 23629439 A G
Chr5 23630256 C T
Chr5 23630445 A G
Chr5 23630686 G A
Chr5 23630829 G T
Chr5 23631625 T C
Chr5 23631748 G A
Chr5 23632208 G T
Chr5 23632333 A T
Chr5 23632462 G A
Chr5 23632667 A G
Chr5 23632708 T C
Chr5 23632723 T C
Chr5 23632897 C T
Chr5 23632948 G A
Chr5 23632952 T C
Chr5 23632963 A G
Chr5 23632976 C T
Chr5 23632982 C T
Chr5 23633029 C T
Chr5 23633052 C T
Chr5 23633236 C T
Chr5 23633273 A G
Chr5 23633473 C T
Chr5 23633475 T C
Chr5 23633514 A C
Chr5 23633530 T A
Chr5 23633534 C T
Chr5 23633544 G A
Chr5 23633546 G A
Chr5 23633547 A C
Chr5 23633690 A C
Chr5 23633892 A G
Chr5 23633894 C T
Chr5 23633897 G A
Chr5 23633898 A T
Chr5 23633944 T A
Chr5 23634247 T G
Chr5 23634552 G A
Chr5 23634717 C A
Chr5 23634734 A C
Chr5 23634850 C T
Chr5 23634961 A G
Chr5 23635197 C T
Chr5 23635491 A C
Chr5 23635497 A G
Chr5 23635508 T C
Chr5 23635658 C T
Chr5 23636000 A G
Chr5 23636289 C T
Chr5 23636333 G A
Chr5 23636592 T C
Chr5 23636644 T G
Chr5 23636682 A G
Chr5 23636717 C T
Chr5 23636758 A G
Chr5 23636806 G A
Chr5 23637375 A G
Chr5 23637648 C G
Chr5 23637676 A G
Chr5 23638040 C T
Chr5 23638533 G A
Chr5 23638679 C G
Chr5 23638734 G A
Chr5 23638863 A C
Chr5 23639519 A C
Chr5 23639538 G T
Chr5 23639599 T G
Chr5 23639689 T G
Chr5 23639934 C A
Chr5 23640095 T C
Chr5 23640096 C T
Chr5 23640144 A C
Chr5 23640230 T C
Chr5 23640316 C T
Chr5 23640369 T G
Chr5 23640376 T C
Chr5 23640443 C G
Chr5 23640449 G T
Chr5 23641198 T A
Chr5 23641314 T A
Chr5 23641413 C T
Chr5 23642033 T C
Chr5 23642036 A G
Chr5 23642171 C T
Chr5 23642215 A G
Chr5 23642241 A G
Chr5 23642260 C T
Chr5 23642322 T C
Chr5 23642334 C T
Chr5 23642335 A G
Chr5 23642379 C T
Chr5 23642401 T C
Chr5 23642594 A G
Chr5 23642747 T C
Chr5 23642792 T C
Chr5 23642914 A G
Chr5 23642948 C T
Chr5 23642957 C T
Chr5 23643002 C A
Chr5 23643411 A G
Chr5 23643884 A C
Chr5 23645553 C T
Chr5 23646098 C T
Chr5 23646763 G A
Chr5 23647027 C A
Chr5 23647149 G C
Chr5 23647334 C A
Chr5 23647401 T C
Chr5 23647408 A G
Chr5 23648287 A G
Chr5 23648484 T G
Chr5 23649012 C G
Chr5 23649173 A G
Chr5 23649752 A G
Chr5 23649784 G A
Chr5 23650171 T C
Chr5 23650294 A C
Chr5 23650337 A T
Chr5 23650847 T C
Chr5 23650933 A G
Chr5 23650944 C A
Chr5 23651025 A G
Chr5 23651057 T C
Chr5 23651117 G A
Chr5 23651133 A C
Chr5 23651189 A G
Chr5 23651235 C T
Chr5 23651272 G C
Chr5 23651353 A C
Chr5 23651369 C T
Chr5 23651647 A C
Chr5 23651705 T C
Chr5 23651767 C A
Chr5 23651905 A C
Chr5 23652131 T C
Chr5 23652158 C T
Chr5 23652176 T A
Chr5 23652199 A C
Chr5 23652405 C T
Chr5 23652407 A T
Chr5 23652410 T G
Chr5 23652490 A G
Chr5 23652605 G C
Chr5 23652823 A T
Chr5 23653362 G T
Chr5 23653500 A G
Chr5 23653528 G A
Chr5 23653630 G A
Chr5 23653637 C T
Chr5 23653815 G A
Chr5 23653914 G A
Chr5 23653926 C T
Chr5 23653979 T C
Chr5 23653991 T C
Chr5 23654030 C T
Chr5 23654031 G A
Chr5 23654090 A T
Chr5 23654115 G A
Chr5 23654133 T C
Chr5 23654183 A G
Chr5 23654228 G A
Chr5 23654276 C T
Chr5 23654314 T C
Chr5 23654438 C T
Chr5 23654446 C T
Chr5 23654458 C T
Chr5 23654486 T G
Chr5 23654567 A G
Chr5 23654578 A G
Chr5 23654629 C T
Chr5 23654684 G A
Chr5 23654695 A G
Chr5 23654697 C T
Chr5 23654702 G A
Chr5 23654718 C G
Chr5 23654786 T C
Chr5 23654946 T C
Chr5 23655127 C G
Chr5 23655201 T C
Chr5 23655216 T C
Chr5 23655222 G A
Chr5 23655257 G A
Chr5 23655311 G A
Chr5 23656375 A G
Chr5 23656587 A C
Chr5 23657208 C T
Chr5 23657216 C A
Chr5 23657307 C T
Chr5 23657727 G A
Chr5 23658032 T G
Chr5 23658371 T G
Chr5 23658644 G A
Chr5 23658747 G A
Chr5 23658767 A T
Chr5 23658794 G A
Chr5 23658799 T C
Chr5 23658983 A G
Chr5 23659034 C G
Chr5 23659366 T A
Chr5 23659461 T A
Chr5 23659463 A G
Chr5 23659650 A G
Chr5 23659682 A G
Chr5 23660145 T C
Chr5 23660252 G A
Chr5 23660260 C T
Chr5 23660615 C T
Chr5 23660644 C T
Chr5 23660645 C G
Chr5 23660706 A G
Chr5 23660770 G C
Chr5 23660890 T C
Chr5 23661271 C G
Chr5 23661275 T G
Chr5 23661279 A T
Chr5 23661283 A T
Chr5 23661287 A T
Chr5 23661311 T A
Chr5 23661323 T G
Chr5 23661327 T A
Chr5 23661333 C T
Chr5 23661337 T C
Chr5 23661340 T C
Chr5 23661342 G T
Chr5 23661351 G A
Chr5 23661359 C T
Chr5 23661419 G A
Chr5 23661439 A G
Chr5 23661447 A G
Chr5 23661456 G A
Chr5 23661477 G A
Chr5 23661493 C T
Chr5 23661545 T C
Chr5 23661579 C T
Chr5 23661626 T C
Chr5 23661658 G A
Chr5 23661703 T C
Chr5 23661710 T G
Chr5 23661807 A G
Chr5 23661877 T A
Chr5 23661949 T C
Chr5 23661950 G T
Chr5 23661962 A C
Chr5 23662008 A T
Chr5 23662054 T C
Chr5 23662078 A G
Chr5 23662090 A T
Chr5 23662137 C T
Chr5 23662193 C T
Chr5 23662208 G A
Chr5 23662247 T C
Chr5 23662266 A G
Chr5 23662276 A G
Chr5 23662297 C T
Chr5 23662305 A G
Chr5 23662309 T C
Chr5 23662330 C T
Chr5 23662349 G A
Chr5 23662366 A G
Chr5 23662535 T G
Chr5 23662538 T C
Chr5 23662548 T C
Chr5 23662664 C T
Chr5 23662681 T A
Chr5 23662686 A G
Chr5 23662705 G T
Chr5 23662728 G A
Chr5 23662827 A G
Chr5 23662832 A C
Chr5 23662837 A T
Chr5 23662866 G A
Chr5 23662879 A G
Chr5 23662885 T A
Chr5 23662931 G A
Chr5 23662941 A C
Chr5 23663023 A C
Chr5 23663080 T G
Chr5 23663087 G A
Chr5 23663090 C T
Chr5 23663145 T A
Chr5 23663218 A G
Chr5 23663228 A T
Chr5 23663303 G A
Chr5 23663305 C T
Chr5 23663318 T C
Chr5 23663331 T G
Chr5 23663332 T C
Chr5 23663342 G A
Chr5 23663387 A C
Chr5 23663412 A G
Chr5 23663492 A C
Chr5 23663522 G A
Chr5 23663561 C T
Chr5 23663642 A G
Chr5 23663648 T C
Chr5 23663684 T A
Chr5 23663699 G A
Chr5 23663763 T A
Chr5 23663836 T A
Chr5 23663843 A T
Chr5 23663993 A G
Chr5 23664040 C A
Chr5 23664165 T A
Chr5 23664203 A G
Chr5 23664294 C T
Chr5 23664329 T C
Chr5 23664333 A G
Chr5 23664411 C T
Chr5 23664463 G A
Chr5 23664492 G T
Chr5 23664503 A G
Chr5 23664539 A G
Chr5 23664557 T C
Chr5 23664635 G A
Chr5 23664642 T C
Chr5 23664652 G A
Chr5 23664686 C T
Chr5 23664695 G A
Chr5 23664700 C T
Chr5 23664739 T C
Chr5 23664801 A G
Chr5 23664817 G A
Chr5 23664820 A G
Chr5 23664841 G A
Chr5 23664967 G A
Chr5 23664972 G T
Chr5 23664996 A G
Chr5 23665028 C T
Chr5 23665054 C T
Chr5 23665059 G A
Chr5 23665069 G A
Chr5 23665113 G T
Chr5 23665116 G A
Chr5 23665159 T C
Chr5 23665164 G A
Chr5 23665194 C G
Chr5 23665243 G T
Chr5 23665267 C G
Chr5 23665290 T C
Chr5 23665292 A G
Chr5 23665308 C T
Chr5 23665349 T C
Chr5 23665350 G C
Chr5 23665418 A G
Chr5 23665485 T C
Chr5 23665644 C A
Chr5 23665664 T C
Chr5 23665851 A T
Chr5 23665934 T G
Chr5 23666577 T A
Chr5 23666608 T C
Chr5 23666612 C T
Chr5 23666653 T C
Chr5 23666668 A G
Chr5 23666675 A G
Chr5 23666679 G A
Chr5 23666686 A T
Chr5 23666689 C T
Chr5 23666693 G A
Chr5 23666695 A G
Chr5 23666877 G A
Chr5 23667043 G T
Chr5 23667339 C G
Chr5 23667413 G A
Chr5 23667417 T C
Chr5 23667429 G A
Chr5 23667527 A G
Chr5 23667611 G A
Chr5 23667636 A G
Chr5 23667650 T G
Chr5 23667678 T C
Chr5 23667702 G C
Chr5 23668086 T G
Chr5 23668099 T A
Chr5 23668108 A G
Chr5 23668203 C G
Chr5 23668487 A T
Chr5 23668689 T G
Chr5 23668944 T A
Chr5 23669257 A G
Chr5 23669568 A T
Chr5 23669816 C T
Chr5 23669964 C A
Chr5 23670229 C A
Chr5 23670780 A G
Chr5 23671154 T C
Chr5 23675721 A G
Chr5 23675734 T A
Chr5 23675750 A G
Chr5 23675775 G T
Chr5 23675780 G A
Chr5 23675781 T C
Chr5 23675807 G A
Chr5 23675859 T C
Chr5 23675865 A G
Chr5 23675896 T C
Chr5 23675903 T C
Chr5 23675949 C T
Chr5 23675950 G A
Chr5 23676015 T C
Chr5 23676029 G A
Chr5 23676040 T G
Chr5 23676053 A G
Chr5 23676201 A G
Chr5 23676259 A G
Chr5 23676496 T G
Chr5 23676546 T C
Chr5 23676547 T A
Chr5 23676596 T C
Chr5 23676605 A G
Chr5 23676623 C A
Chr5 23676655 T C
Chr5 23676732 A G
Chr5 23676766 A G
Chr5 23676789 G A
Chr5 23676809 A G
Chr5 23676831 A G
Chr5 23676832 A G
Chr5 23676861 A G
Chr5 23676866 T C
Chr5 23676870 T C
Chr5 23676894 A G
Chr5 23676941 G A
Chr5 23677020 G A
Chr5 23677024 G A
Chr5 23677046 A G
Chr5 23677057 A G
Chr5 23677133 C T
Chr5 23677169 A G
Chr5 23677190 A G
Chr5 23677314 T C
Chr5 23677433 A G
Chr5 23677449 A G
Chr5 23677519 T C
Chr5 23677535 G A
Chr5 23677576 C T
Chr5 23677599 C T
Chr5 23677642 C T
Chr5 23677643 C A
Chr5 23677681 G A
Chr5 23677689 C T
Chr5 23677693 G A
Chr5 23677704 G A
Chr5 23677715 G A
Chr5 23677734 C T
Chr5 23677762 G A
Chr5 23677788 T C
Chr5 23677797 G T
Chr5 23677824 C T
Chr5 23677861 T G
Chr5 23677974 T G
Chr5 23678177 A G
Chr5 23678200 A C
Chr5 23678295 T C
Chr5 23678711 A G
Chr5 23678750 T C
Chr5 23678997 A T
Chr5 23679380 C T
Chr5 23679389 A T
Chr5 23679547 G T
Chr5 23679719 A G
Chr5 23679727 G A
Chr5 23679730 A G
Chr5 23679858 G T
Chr5 23679879 A G
Chr5 23679987 T C
Chr5 23680184 T C
Chr5 23680187 G A
Chr5 23680192 T A
Chr5 23680487 G A
Chr5 23680547 T A
Chr5 23680579 T C
Chr5 23680672 C T
Chr5 23680677 T C
Chr5 23680711 C T
Chr5 23680717 T C
Chr5 23680749 G A
Chr5 23680821 C T
Chr5 23681538 G T
Chr5 23681560 T G
Chr5 23681580 A C
Chr5 23681582 A G
Chr5 23681602 A T
Chr5 23681603 G C
Chr5 23681633 T C
Chr5 23681643 A G
Chr5 23681647 G A
Chr5 23681673 T G
Chr5 23681684 C T
Chr5 23681693 G A
Chr5 23681721 C T
Chr5 23681742 A T
Chr5 23681755 T C
Chr5 23681758 A G
Chr5 23681779 T G
Chr5 23681800 A G
Chr5 23681801 T C
Chr5 23681825 T C
Chr5 23681829 C T
Chr5 23681834 T G
Chr5 23681844 G A
Chr5 23681862 T C
Chr5 23681872 C T
Chr5 23681909 A G
Chr5 23681932 A G
Chr5 23682102 C T
Chr5 23682106 A C
Chr5 23682126 T C
Chr5 23682150 A G
Chr5 23682164 T C
Chr5 23682200 T C
Chr5 23682216 A G
Chr5 23682298 T A
Chr5 23682366 T A
Chr5 23682486 T C
Chr5 23682551 A G
Chr5 23682563 A T
Chr5 23682569 A G
Chr5 23682599 C T
Chr5 23682640 T A
Chr5 23682685 G T
Chr5 23682760 G A
Chr5 23682782 T C
Chr5 23682820 C A
Chr5 23682824 C T
Chr5 23682827 A G
Chr5 23682829 G C
Chr5 23683024 A C
Chr5 23683026 G C
Chr5 23683027 A T
Chr5 23683050 A G
Chr5 23683069 A G
Chr5 23683078 A G
Chr5 23683134 G A
Chr5 23683136 A G
Chr5 23683151 A G
Chr5 23683162 C G
Chr5 23691089 C A
Chr5 23691251 C T
Chr5 23691252 G C
Chr5 23691254 A T
Chr5 23691266 C T
Chr5 23691268 G C
Chr5 23691285 A T
Chr5 23691306 T C
Chr5 23691331 A C
Chr5 23691361 T C
Chr5 23691400 C T
Chr5 23691426 C A
Chr5 23691441 T C
Chr5 23691444 G A
Chr5 23691445 C G
Chr5 23691468 T G
Chr5 23691472 G T
Chr5 23691485 T A
Chr5 23691490 T C
Chr5 23691526 T A
Chr5 23691540 G A
Chr5 23691564 G A
Chr5 23691606 A C
Chr5 23691665 C T
Chr5 23691695 A G
Chr5 23691700 A C
Chr5 23691717 G A
Chr5 23691725 A G
Chr5 23701806 A G
Chr5 23701811 A T
Chr5 23701828 A G
Chr5 23701831 T A
Chr5 23701836 G A
Chr5 23701840 C T
Chr5 23701850 C T
Chr5 23701860 C T
Chr5 23701892 A T
Chr5 23701898 C T
Chr5 23701909 A C
Chr5 23701921 T C
Chr5 23701929 T A
Chr5 23701953 T G
Chr5 23701957 G A
Chr5 23701960 T G
Chr5 23701965 C T
Chr5 23701969 T A
Chr5 23701974 C T
Chr5 23701975 A G
Chr5 23701993 G A
Chr5 23702007 C G
Chr5 23702041 T C
Chr5 23702061 C T
Chr5 23702064 A C
Chr5 23702105 G A
Chr5 23702110 A G
Chr5 23702122 A C
Chr5 23702170 A C
Chr5 23702178 C G
Chr5 23702199 A T
Chr5 23702225 A T
Chr5 23702359 A C
Chr5 23702399 T A
Chr5 23702416 T A
Chr5 23702441 G C
Chr5 23702483 T A
Chr5 23702492 T A
Chr5 23702529 G C
Chr5 23702589 T A
Chr5 23702602 T A
Chr5 23702613 A G
Chr5 23702620 A C
Chr5 23702636 G A
Chr5 23702643 T C
Chr5 23702685 C T
Chr5 23702751 G T
Chr5 23702778 T C
Chr5 23702986 C T
Chr5 23703723 C G
Chr5 23703946 A T
Chr5 23704047 C A
Chr5 23704371 A G
Chr5 23704535 T C
Chr5 23704555 G A
Chr5 23704633 C T
Chr5 23704648 C T
Chr5 23704720 A G
Chr5 23704749 G T
Chr5 23704919 A G
Chr5 23705434 C G
Chr5 23705451 T A
Chr5 23705563 T C
Chr5 23705801 T C
Chr5 23705816 A T
Chr5 23705830 T A
Chr5 23707034 G A
Chr5 23707144 T C
Chr5 23707157 C A
Chr5 23708078 C T
Chr5 23708152 G A
Chr5 23708362 A G
Chr5 23708689 G T
Chr5 23710014 G A
Chr5 23710153 G T
Chr5 23710238 A G
Chr5 23710330 C A
Chr5 23710436 C T
Chr5 23710477 T G
Chr5 23710694 G A
Chr5 23710790 A C
Chr5 23710920 C G
Chr5 23710984 G A
Chr5 23710988 C T
Chr5 23711001 C T
Chr5 23711005 T C
Chr5 23711013 T C
Chr5 23711014 T C
Chr5 23711022 A G
Chr5 23711033 A C
Chr5 23711051 C T
Chr5 23711076 T C
Chr5 23711099 C T
Chr5 23711103 T A
Chr5 23711112 C T
Chr5 23711130 T C
Chr5 23711138 A T
Chr5 23711149 G A
Chr5 23711155 G A
Chr5 23711165 A G
Chr5 23711183 A T
Chr5 23711193 A G
Chr5 23711205 G T
Chr5 23711555 G A
Chr5 23711617 C A
Chr5 23711898 G A
Chr5 23711908 T C
Chr5 23711980 G A
Chr5 23712040 T C
Chr5 23712063 A C
Chr5 23712076 C T
Chr5 23712118 G C
Chr5 23712133 G A
Chr5 23712231 C A
Chr5 23712241 G A
Chr5 23712269 G A
Chr5 23712346 A T
Chr5 23712353 C T
Chr5 23712397 A G
Chr5 23712406 C T
Chr5 23712496 T C
Chr5 23712594 G A
Chr5 23712901 C T
Chr5 23713150 A G
Chr5 23713543 C T
Chr5 23714380 T A
Chr5 23714768 A G
Chr5 23714904 T C
Chr5 23714923 T C
Chr5 23714931 T G
Chr5 23714946 C A
Chr5 23714971 T C
Chr5 23715688 C T
Chr5 23715762 C T
Chr5 23715822 A T
Chr5 23715841 G A
Chr5 23715952 C T
Chr5 23715959 C T
Chr5 23715976 A T
Chr5 23715977 T G
Chr5 23715992 C G
Chr5 23716091 T C
Chr5 23716141 G A
Chr5 23716198 C T
Chr5 23716288 C T
Chr5 23716561 T C
Chr5 23716642 G A
Chr5 23716757 T C
Chr5 23716790 G A
Chr5 23716909 C T
Chr5 23716912 G A
Chr5 23716982 G A
Chr5 23717026 G T
Chr5 23717034 T A
Chr5 23717124 T A
Chr5 23717126 A T
Chr5 23717127 G A
Chr5 23717705 A C
Chr5 23717727 T C
Chr5 23717731 A C
Chr5 23717732 T G
Chr5 23717857 C T
Chr5 23725233 A G
Chr5 23725294 G A
Chr5 23730508 C T
Chr5 23730705 A G
Chr5 23733295 A T
Chr5 23735052 A G
Chr5 23735818 A C
Chr5 23749883 G T
Chr5 23767158 A C
Chr5 23767930 C T
Chr5 23769059 T G
Chr5 23769194 C A
Chr5 23769532 G T
Chr5 23770479 T C
Chr5 23771944 G A
Chr5 23772911 A C
Chr5 23774906 A C
Chr5 23857692 G C
Chr5 23857743 C A
Chr5 23857752 C A
Chr5 23857810 G A
Chr5 23857829 G T
Chr5 23857842 G C
Chr5 23857869 C T
Chr5 23857871 T C
Chr5 23934129 A G
Chr5 23935932 T C
Chr5 23953255 T A
Chr5 23956786 G T
Chr5 23956923 T C
Chr5 23957979 G A
Chr5 23960381 A G
Chr5 23963760 A G
Chr5 23965051 C T
Chr5 23965314 A T
Chr5 23965513 T C
Chr5 23965753 A G
Chr5 23966407 C A
Chr5 23966897 C T
Chr5 23968916 G T
Chr5 23969128 G A
Chr5 23969575 A C
Chr5 23972214 G A
Chr5 23972431 T C
Chr5 23972890 T C
Chr5 23973000 T C
Chr5 23975504 T A
Chr5 23975553 C A
Chr5 23976063 T C
Chr5 23978926 A G
Chr5 23979254 A T
Chr5 23979487 C T
Chr5 23979844 C T
Chr5 23979928 G T
Chr5 23980173 C A
Chr5 23980174 G A
Chr5 23980177 C G
Chr5 23980274 A G
Chr5 23980462 G A
Chr5 23980498 T C
Chr5 23980512 C T
Chr5 23980528 T G
Chr5 23980570 T C
Chr5 23980696 C T
Chr5 23980713 C A
Chr5 23980808 T A
Chr5 23980843 A G
Chr5 23980885 G A
Chr5 23980898 T C
Chr5 23981000 C T
Chr5 23981001 A G
Chr5 23981024 C T
Chr5 23981043 G T
Chr5 23981113 A G
Chr5 23981193 C A
Chr5 23981518 C A
Chr5 23981529 A G
Chr5 23981542 G A
Chr5 23981549 A G
Chr5 23981577 T C
Chr5 23981616 G A
Chr5 23981652 A G
Chr5 23981674 T C
Chr5 23981732 T C
Chr5 23981755 A G
Chr5 23981889 A G
Chr5 23981895 T C
Chr5 23981952 G A
Chr5 23981954 A C
Chr5 23981969 T C
Chr5 23981992 T C
Chr5 23982012 G A
Chr5 23982081 G A
Chr5 23982092 G A
Chr5 23982198 C T
Chr5 23982236 A G
Chr5 23982327 A G
Chr5 23982345 A G
Chr5 23982351 C A
Chr5 23982406 C T
Chr5 23982454 T C
Chr5 23982464 G A
Chr5 23982505 A G
Chr5 23982616 T C
Chr5 23982617 G A
Chr5 23982763 C T
Chr5 23982807 G A
Chr5 23982966 A G
Chr5 23982975 T C
Chr5 23983020 A G
Chr5 23983022 C T
Chr5 23983063 C T
Chr5 23983098 A G
Chr5 23983306 G A
Chr5 23983361 A G
Chr5 23983418 C T
Chr5 23983548 G A
Chr5 23983641 A G
Chr5 23983656 C T
Chr5 23983659 G A
Chr5 23983698 A G
Chr5 23983776 G A
Chr5 23984095 A G
Chr5 23984161 T C
Chr5 23984238 A G
Chr5 23984255 C T
Chr5 23984261 T C
Chr5 23984356 G A
Chr5 23984359 T C
Chr5 23984469 G A
Chr5 23984476 C T
Chr5 23984513 G A
Chr5 23984555 A G
Chr5 23984581 A T
Chr5 23984591 T C
Chr5 23984717 T G
Chr5 23984728 C T
Chr5 23984842 T C
Chr5 23984917 T A
Chr5 23984971 C T
Chr5 23984994 T G
Chr5 23985029 T C
Chr5 23985154 C T
Chr5 23985220 A T
Chr5 23985232 A C
Chr5 23985496 G A
Chr5 23985593 C T
Chr5 23985607 C A
Chr5 23985962 A C
Chr5 23986065 A T
Chr5 23986692 T C
Chr5 23986693 C A
Chr5 23987306 G T
Chr5 23987586 C T
Chr5 23987807 G A
Chr5 23988052 C G
Chr5 23988838 C A
Chr5 23988952 T C
Chr5 23989321 T G
Chr5 23989330 C A
Chr5 23989354 T C
Chr5 23989459 G A
Chr5 23989469 C T
Chr5 23989510 G A
Chr5 23989876 A G
Chr5 23990153 G T
Chr5 23990244 T G
Chr5 23991086 T C
Chr5 23991110 T C
Chr5 23991115 A G
Chr5 23991122 T C
Chr5 23991136 T C
Chr5 23991141 T C
Chr5 23991159 A G
Chr5 23991180 G T
Chr5 23991204 G T
Chr5 23991337 T A
Chr5 23991502 C T
Chr5 23992159 T C
Chr5 23992232 G A
Chr5 23992956 A T
Chr5 23992975 G T
Chr5 23993159 C T
Chr5 23993163 T C
Chr5 23993178 C T
Chr5 23993188 A G
Chr5 23993232 G A
Chr5 23993627 C T
Chr5 23993837 G T
Chr5 23993926 A C
Chr5 23994277 G A
Chr5 23997325 G A
Chr5 23997397 G C
Chr5 23998278 A C
Chr5 23998412 G T
Chr5 23998434 T C
Chr5 23998552 G T
Chr5 23998619 G A
Chr5 23998821 C T
Chr5 23998903 G A
Chr5 23998908 C T
Chr5 23998961 A G
Chr5 23998985 A G
Chr5 23998990 C T
Chr5 23999008 G A
Chr5 23999040 C T
Chr5 23999065 C T
Chr5 23999266 G A
Chr5 23999278 T C
Chr5 23999352 A G
Chr5 23999518 C T
Chr5 24000197 A C
Chr5 24001064 T C
Chr5 24001384 G A
Chr5 24003362 A C
Chr5 24003938 C T
Chr5 24003949 T C
Chr5 24004047 T A
Chr5 24004114 G A
Chr5 24004117 A G
Chr5 24004158 T A
Chr5 24004180 A C
Chr5 24004206 A G
Chr5 24005248 G A
Chr5 24005720 G A
Chr5 24005757 C T
Chr5 24005771 G A
Chr5 24005774 A G
Chr5 24005778 T C
Chr5 24005781 A T
Chr5 24005782 A C
Chr5 24005783 A G
Chr5 24005784 T A
Chr5 24005788 A G
Chr5 24005799 G A
Chr5 24005801 T G
Chr5 24005802 G C
Chr5 24005845 G T
Chr5 24005847 A T
Chr5 24005850 T G
Chr5 24005854 A G
Chr5 24005860 T G
Chr5 24005869 T G
Chr5 24005884 G A
Chr5 24006082 C G
Chr5 24006083 G C
Chr5 24006086 C A
Chr5 24006087 T G
Chr5 24006088 G C
Chr5 24006144 A G
Chr5 24006206 T C
Chr5 24006239 A T
Chr5 24006557 C A
Chr5 24006587 C T
Chr5 24006610 C T
Chr5 24007626 A G
Chr5 24007637 A G
Chr5 24008339 C T
Chr5 24008363 G A
Chr5 24008372 A T
Chr5 24008480 G A
Chr5 24008484 T G
Chr5 24008487 T G
Chr5 24008494 C A
Chr5 24008495 G A
Chr5 24008826 T A
Chr5 24008831 T C
Chr5 24008859 C T
Chr5 24008892 G A
Chr5 24008904 T A
Chr5 24008936 A G
Chr5 24008960 T G
Chr5 24008977 T C
Chr5 24008983 C T
Chr5 24008984 C T
Chr5 24009001 A G
Chr5 24009008 A G
Chr5 24009009 T C
Chr5 24009010 C T
Chr5 24009025 C T
Chr5 24009032 T C
Chr5 24009037 T C
Chr5 24009041 C T
Chr5 24009048 G C
Chr5 24009049 C A
Chr5 24009050 C T
Chr5 24009081 G A
Chr5 24009084 A G
Chr5 24009086 A G
Chr5 24009095 G T
Chr5 24009098 T C
Chr5 24009105 G A
Chr5 24009116 T C
Chr5 24009117 C T
Chr5 24009128 C G
Chr5 24009177 T C
Chr5 24009214 A T
Chr5 24009426 C T
Chr5 24009430 G C
Chr5 24009431 G A
Chr5 24009433 A T
Chr5 24009434 G T
Chr5 24009438 G A
Chr5 24009468 A G
Chr5 24009494 T C
Chr5 24009495 T C
Chr5 24009501 C A
Chr5 24009650 C A
Chr5 24009659 C A
Chr5 24009679 G A
Chr5 24019404 G A
Chr5 24019490 A G
Chr5 24019517 A G
Chr5 24019580 A G
Chr5 24019591 G A
Chr5 24019769 C G
Chr5 24019781 G C
Chr5 24019871 C T
Chr5 24020673 A G
Chr5 24020996 G A
Chr5 24021980 C T
Chr5 24022037 C T
Chr5 24022241 G A
Chr5 24022373 T C
Chr5 24023023 C T
Chr5 24023163 T A
Chr5 24023231 G A
Chr5 24023299 C T
Chr5 24023336 G A
Chr5 24023787 A G
Chr5 24024593 A C
Chr5 24024635 T C
Chr5 24025142 A C
Chr5 24025333 G A
Chr5 24025360 C T
Chr5 24025552 T C
Chr5 24025561 A T
Chr5 24025563 G T
Chr5 24025577 C T
Chr5 24025579 C T
Chr5 24025597 C T
Chr5 24025601 C T
Chr5 24025607 G A
Chr5 24025636 A G
Chr5 24025645 T C
Chr5 24025646 G A
Chr5 24025657 C T
Chr5 24025692 G A
Chr5 24025704 T G
Chr5 24025711 G A
Chr5 24025719 A G
Chr5 24025721 C T
Chr5 24025730 G A
Chr5 24025750 A G
Chr5 24025769 C T
Chr5 24025793 G A
Chr5 24025860 T C
Chr5 24025886 T C
Chr5 24025913 C G
Chr5 24025947 G A
Chr5 24026006 T G
Chr5 24026110 C A
Chr5 24026130 C A
Chr5 24026140 C T
Chr5 24026147 C T
Chr5 24026150 T C
Chr5 24026173 T A
Chr5 24026212 G A
Chr5 24026213 C T
Chr5 24026221 T A
Chr5 24026247 A C
Chr5 24026260 G A
Chr5 24026275 T C
Chr5 24026280 C T
Chr5 24026282 C T
Chr5 24026284 G A
Chr5 24026298 A G
Chr5 24026304 C T
Chr5 24026374 T A
Chr5 24026507 G T
Chr5 24026715 T A
Chr5 24026726 G T
Chr5 24026777 G A
Chr5 24026870 A G
Chr5 24027216 C T
Chr5 24027288 A G
Chr5 24027458 T C
Chr5 24028062 A T
Chr5 24028153 C G
Chr5 24028388 C T
Chr5 24028520 A G
Chr5 24029049 A G
Chr5 24029050 C T
Chr5 24029076 T C
Chr5 24029282 G A
Chr5 24029403 G A
Chr5 24029494 A G
Chr5 24029569 T A
Chr5 24029692 C T
Chr5 24029803 C A
Chr5 24029932 C T
Chr5 24029963 G A
Chr5 24030011 C T
Chr5 24030395 C G
Chr5 24030437 G T
Chr5 24030477 T C
Chr5 24030492 C A
Chr5 24030504 A C
Chr5 24030928 A G
Chr5 24031000 C T
Chr5 24031008 G A
Chr5 24031021 T C
Chr5 24031032 C T
Chr5 24031047 G A
Chr5 24031053 A G
Chr5 24031072 T C
Chr5 24031082 C T
Chr5 24031101 G A
Chr5 24031115 G A
Chr5 24031130 A G
Chr5 24031131 G A
Chr5 24031157 G A
Chr5 24031162 A G
Chr5 24031186 T C
Chr5 24031229 T C
Chr5 24031236 C T
Chr5 24031257 C A
Chr5 24031261 C T
Chr5 24031293 G A
Chr5 24031298 C T
Chr5 24031299 G A
Chr5 24031319 C G
Chr5 24031331 T C
Chr5 24031335 T A
Chr5 24031340 T C
Chr5 24031351 T G
Chr5 24031432 C T
Chr5 24031436 G A
Chr5 24031450 A G
Chr5 24031463 A G
Chr5 24031478 A G
Chr5 24031483 G A
Chr5 24031485 G A
Chr5 24031747 C T
Chr5 24031863 A G
Chr5 24031875 T C
Chr5 24032047 C T
Chr5 24032165 T A
Chr5 24033055 G T
Chr5 24033129 T A
Chr5 24033201 A G
Chr5 24033268 A G
Chr5 24033289 A G
Chr5 24033375 G A
Chr5 24033716 C T
Chr5 24033761 A G
Chr5 24033874 A G
Chr5 24033911 C T
Chr5 24033998 G A
Chr5 24034686 G A
Chr5 24035193 G C
Chr5 24035240 T C
Chr5 24035373 T C
Chr5 24035395 T A
Chr5 24035426 T C
Chr5 24035496 A G
Chr5 24035528 C T
Chr5 24035725 A G
Chr5 24035885 A G
Chr5 24035889 A G
Chr5 24035939 G A
Chr5 24036121 A G
Chr5 24036334 A C
Chr5 24036503 G A
Chr5 24036699 A G
Chr5 24036714 T C
Chr5 24036758 T C
Chr5 24036772 T C
Chr5 24037230 T G
Chr5 24037263 C T
Chr5 24037270 G A
Chr5 24037392 C T
Chr5 24037501 G A
Chr5 24037573 A G
Chr5 24037693 C T
Chr5 24037809 G A
Chr5 24037926 A G
Chr5 24038075 T C
Chr5 24038202 C G
Chr5 24038451 A G
Chr5 24038982 C T
Chr5 24039026 A G
Chr5 24039162 C A
Chr5 24039894 A T
Chr5 24040133 G A
Chr5 24040178 G A
Chr5 24040465 A G
Chr5 24040486 T C
Chr5 24040633 C T
Chr5 24040641 T C
Chr5 24040982 G A
Chr5 24041542 T C
Chr5 24041609 C T
Chr5 24041767 A G
Chr5 24041902 A T
Chr5 24042372 C A
Chr5 24042385 C T
Chr5 24042418 A G
Chr5 24042437 A T
Chr5 24042500 T C
Chr5 24042702 T G
Chr5 24042813 G T
Chr5 24043000 C A
Chr5 24043120 A G
Chr5 24043127 A G
Chr5 24043296 G A
Chr5 24043371 G A
Chr5 24043408 A G
Chr5 24043489 T C
Chr5 24043510 T C
Chr5 24043551 T C
Chr5 24043554 T G
Chr5 24043574 T C
Chr5 24043577 A C
Chr5 24043668 G A
Chr5 24043707 G A
Chr5 24043714 G A
Chr5 24043734 T C
Chr5 24043743 C T
Chr5 24043749 A G
Chr5 24043750 A C
Chr5 24043785 C T
Chr5 24043825 T G
Chr5 24043957 G A
Chr5 24044025 T C
Chr5 24044054 G T
Chr5 24044078 G A
Chr5 24044117 G C
Chr5 24044140 T C
Chr5 24044243 G A
Chr5 24044249 C T
Chr5 24044270 G A
Chr5 24044275 T A
Chr5 24044313 A T
Chr5 24044378 G A
Chr5 24044379 C A
Chr5 24044496 C T
Chr5 24044606 C A
Chr5 24044611 T C
Chr5 24044616 G A
Chr5 24044675 A T
Chr5 24044676 A G
Chr5 24044862 C T
Chr5 24044867 C T
Chr5 24044912 A C
Chr5 24044918 A G
Chr5 24044983 G A
Chr5 24044995 C T
Chr5 24044998 C T
Chr5 24045023 G A
Chr5 24045110 T A
Chr5 24045124 A G
Chr5 24045141 A G
Chr5 24045237 T C
Chr5 24045258 C A
Chr5 24045367 A T
Chr5 24045393 T C
Chr5 24045431 C T
Chr5 24045489 T C
Chr5 24045691 T G
Chr5 24045731 C A
Chr5 24045742 G C
Chr5 24045834 G A
Chr5 24045912 G C
Chr5 24045914 A G
Chr5 24046007 C G
Chr5 24046024 A G
Chr5 24046092 A T
Chr5 24046202 T C
Chr5 24046222 A G
Chr5 24046253 G A
Chr5 24046325 C G
Chr5 24046329 G A
Chr5 24046358 G A
Chr5 24046399 C T
Chr5 24046402 G A
Chr5 24046424 T C
Chr5 24046718 C T
Chr5 24046742 A G
Chr5 24046794 T C
Chr5 24046831 G A
Chr5 24046866 G A
Chr5 24046890 A C
Chr5 24046907 T C
Chr5 24046934 A G
Chr5 24046943 C T
Chr5 24047051 G C
Chr5 24047265 C T
Chr5 24047312 G T
Chr5 24047508 A T
Chr5 24047677 A T
Chr5 24047775 A G
Chr5 24047784 G A
Chr5 24047849 T C
Chr5 24047932 C T
Chr5 24047976 G T
Chr5 24047980 T C
Chr5 24048004 C T
Chr5 24051158 C T
Chr5 24051166 T C
Chr5 24051227 C A
Chr5 24051260 T C
Chr5 24051264 G A
Chr5 24051267 G A
Chr5 24051274 G A
Chr5 24051278 C T
Chr5 24051326 G A
Chr5 24051336 G A
Chr5 24051366 A G
Chr5 24051718 T A
Chr5 24051783 A G
Chr5 24051790 A G
Chr5 24051924 A C
Chr5 24052103 T C
Chr5 24052377 A G
Chr5 24052407 C T
Chr5 24052659 C T
Chr5 24053226 A G
Chr5 24053518 A C
Chr5 24054043 A T
Chr5 24054224 T C
Chr5 24054779 A G
Chr5 24054787 G A
Chr5 24054849 G A
Chr5 24055065 C T
Chr5 24055378 G A
Chr5 24055433 C T
Chr5 24055896 C T
Chr5 24056155 G T
Chr5 24056848 C G
Chr5 24056920 A G
Chr5 24057041 A C
Chr5 24057075 T C
Chr5 24057105 C T
Chr5 24057216 A T
Chr5 24057282 A C
Chr5 24057368 G A
Chr5 24057424 G A
Chr5 24057533 T C
Chr5 24057555 C G
Chr5 24057579 A G
Chr5 24057621 A G
Chr5 24057846 A G
Chr5 24057927 C T
Chr5 24057967 G A
Chr5 24058158 A G
Chr5 24058198 T C
Chr5 24058204 G A
Chr5 24058221 C T
Chr5 24058305 C G
Chr5 24058306 C G
Chr5 24058316 T C
Chr5 24058370 A G
Chr5 24058374 G C
Chr5 24058395 G A
Chr5 24058470 G A
Chr5 24058707 G A
Chr5 24058711 C T
Chr5 24058786 C T
Chr5 24058817 G A
Chr5 24058830 C T
Chr5 24058860 C A
Chr5 24058861 C T
Chr5 24058896 T C
Chr5 24058908 C T
Chr5 24058911 T A
Chr5 24058945 A T
Chr5 24059028 C T
Chr5 24059045 G A
Chr5 24059073 T C
Chr5 24059080 C T
Chr5 24059132 A C
Chr5 24059228 G A
Chr5 24059382 C A
Chr5 24059464 A C
Chr5 24059465 T C
Chr5 24059477 C T
Chr5 24059831 G A
Chr5 24059969 G T
Chr5 24060066 A G
Chr5 24060735 A G
Chr5 24060755 T C
Chr5 24060805 A G
Chr5 24061955 C A
Chr5 24062398 A T
Chr5 24062858 C T
Chr5 24062986 A T
Chr5 24063425 C T
Chr5 24063440 T G
Chr5 24063466 T A
Chr5 24063468 T A
Chr5 24063615 C T
Chr5 24063621 G A
Chr5 24063698 G T
Chr5 24063843 A G
Chr5 24063903 C T
Chr5 24064101 C G
Chr5 24064104 C T
Chr5 24064161 C A
Chr5 24064324 T A
Chr5 24064387 G A
Chr5 24064406 T C
Chr5 24064419 T G
Chr5 24064446 G A
Chr5 24064521 T C
Chr5 24064531 G A
Chr5 24064626 C T
Chr5 24064670 G A
Chr5 24064700 G A
Chr5 24064709 G A
Chr5 24064738 G T
Chr5 24064807 G A
Chr5 24064849 C T
Chr5 24064985 A G
Chr5 24065187 G A
Chr5 24065193 G A
Chr5 24065197 G A
Chr5 24065243 G A
Chr5 24065262 T C
Chr5 24065350 C T
Chr5 24065375 C T
Chr5 24065399 C T
Chr5 24065489 C G
Chr5 24065579 A G
Chr5 24065581 G A
Chr5 24065745 T C
Chr5 24065764 T C
Chr5 24065774 C T
Chr5 24065817 G A
Chr5 24065869 T G
Chr5 24065881 A G
Chr5 24065922 G A
Chr5 24065982 C T
Chr5 24066178 A T
Chr5 24066462 C T
Chr5 24066559 A G
Chr5 24067047 C T
Chr5 24067125 G A
Chr5 24067442 G A
Chr5 24067446 C T
Chr5 24067450 C T
Chr5 24067455 A G
Chr5 24067457 C T
Chr5 24067463 T C
Chr5 24067467 T C
Chr5 24067469 A C
Chr5 24067478 A G
Chr5 24067486 C T
Chr5 24067488 C T
Chr5 24067502 C T
Chr5 24067522 C T
Chr5 24067529 T A
Chr5 24067571 A C
Chr5 24067748 T C
Chr5 24067844 C T
Chr5 24067852 C T
Chr5 24067888 C T
Chr5 24067905 A G
Chr5 24067945 A G
Chr5 24067953 G C
Chr5 24068009 T A
Chr5 24068016 A G
Chr5 24068054 G A
Chr5 24068076 A C
Chr5 24068100 T C
Chr5 24068106 T C
Chr5 24068150 A G
Chr5 24068157 C T
Chr5 24068178 G A
Chr5 24068184 G A
Chr5 24068206 C G
Chr5 24068220 C T
Chr5 24068241 A C
Chr5 24068335 G T
Chr5 24068338 G A
Chr5 24068457 T C
Chr5 24068485 G T
Chr5 24068497 G A
Chr5 24068565 A G
Chr5 24068566 C T
Chr5 24068597 G A
Chr5 24068601 T G
Chr5 24068699 T A
Chr5 24068816 T G
Chr5 24068858 T C
Chr5 24068864 G A
Chr5 24068889 A G
Chr5 24068921 T C
Chr5 24068926 G A
Chr5 24068940 G A
Chr5 24068954 A G
Chr5 24068981 A G
Chr5 24069086 C T
Chr5 24069153 T C
Chr5 24069173 G A
Chr5 24069177 T G
Chr5 24069196 C T
Chr5 24069203 T A
Chr5 24069210 T A
Chr5 24069224 A G
Chr5 24069235 T A
Chr5 24069273 C G
Chr5 24069277 A C
Chr5 24069374 A T
Chr5 24069386 T A
Chr5 24069555 A T
Chr5 24069625 G A
Chr5 24069640 C T
Chr5 24069642 G T
Chr5 24069648 A C
Chr5 24069826 A G
Chr5 24069872 A C
Chr5 24069938 T A
Chr5 24069954 G A
Chr5 24069961 G A
Chr5 24069981 C T
Chr5 24069984 G A
Chr5 24069992 G A
Chr5 24069995 A C
Chr5 24070017 C A
Chr5 24070039 C G
Chr5 24070040 T A
Chr5 24070041 T C
Chr5 24070043 C A
Chr5 24070051 A C
Chr5 24070052 G A
Chr5 24070074 A G
Chr5 24070126 G A
Chr5 24070128 G T
Chr5 24070134 C T
Chr5 24070172 C T
Chr5 24070177 C T
Chr5 24070217 A T
Chr5 24070220 T C
Chr5 24070224 C T
Chr5 24070247 C T
Chr5 24070265 T C
Chr5 24070506 A T
Chr5 24070523 C T
Chr5 24070526 A G
Chr5 24070538 C A
Chr5 24070621 A G
Chr5 24070640 G A
Chr5 24070725 G C
Chr5 24070737 G C
Chr5 24071140 T C
Chr5 24071151 C T
Chr5 24071245 G A
Chr5 24071268 T C
Chr5 24071305 A G
Chr5 24071306 G A
Chr5 24071311 G A
Chr5 24071376 T A
Chr5 24071383 T C
Chr5 24071408 G A
Chr5 24071422 T C
Chr5 24071452 T C
Chr5 24071473 C T
Chr5 24071506 G A
Chr5 24071559 C T
Chr5 24071622 T C
Chr5 24071642 T C
Chr5 24071651 C G
Chr5 24071671 G A
Chr5 24071684 A G
Chr5 24071745 T C
Chr5 24071766 C T
Chr5 24071773 G A
Chr5 24071835 A G
Chr5 24071933 A G
Chr5 24071939 A T
Chr5 24072122 T C
Chr5 24072207 A G
Chr5 24072247 T C
Chr5 24072278 C T
Chr5 24072402 T C
Chr5 24072609 G T
Chr5 24072672 C G
Chr5 24072925 G A
Chr5 24072934 G T
Chr5 24072941 T G
Chr5 24072977 C T
Chr5 24073038 G T
Chr5 24073067 G A
Chr5 24073070 G A
Chr5 24073125 T C
Chr5 24073181 G A
Chr5 24073217 G A
Chr5 24073247 T C
Chr5 24073294 A G
Chr5 24073303 T C
Chr5 24073304 G A
Chr5 24073312 T C
Chr5 24073351 C T
Chr5 24073364 G A
Chr5 24073390 A G
Chr5 24073422 G A
Chr5 24073478 C T
Chr5 24073517 A C
Chr5 24073521 C T
Chr5 24073522 G A
Chr5 24073625 A C
Chr5 24073716 G A
Chr5 24073755 G C
Chr5 24073854 T C
Chr5 24073977 A G
Chr5 24074160 A C
Chr5 24074207 C T
Chr5 24074363 A G
Chr5 24074399 G T
Chr5 24074419 T C
Chr5 24074450 A G
Chr5 24074573 G A
Chr5 24074586 A C
Chr5 24074596 C T
Chr5 24074642 T C
Chr5 24074690 C A
Chr5 24074719 A T
Chr5 24074749 A G
Chr5 24074774 A G
Chr5 24074839 G A
Chr5 24074844 A G
Chr5 24074853 A G
Chr5 24074955 G A
Chr5 24074957 G A
Chr5 24074975 A T
Chr5 24075017 G A
Chr5 24075080 A G
Chr5 24075127 A G
Chr5 24075183 T A
Chr5 24075186 T C
Chr5 24075208 T C
Chr5 24075248 C A
Chr5 24075269 T A
Chr5 24075334 C T
Chr5 24075396 C T
Chr5 24075406 T C
Chr5 24075414 C T
Chr5 24075447 C T
Chr5 24075490 C T
Chr5 24075535 G A
Chr5 24075543 G A
Chr5 24075552 T G
Chr5 24075577 T C
Chr5 24075582 C T
Chr5 24075661 C A
Chr5 24075662 C A
Chr5 24075679 C T
Chr5 24075680 C T
Chr5 24075696 G T
Chr5 24075713 A G
Chr5 24075715 C T
Chr5 24075716 C T
Chr5 24075718 C T
Chr5 24075725 A T
Chr5 24075744 C T
Chr5 24075748 C T
Chr5 24075758 A T
Chr5 24075761 A G
Chr5 24075765 A C
Chr5 24075766 C T
Chr5 24075770 A G
Chr5 24075779 T C
Chr5 24075782 T A
Chr5 24075785 A G
Chr5 24075789 T C
Chr5 24076162 T A
Chr5 24076214 C T
Chr5 24076284 T C
Chr5 24076315 G A
Chr5 24076321 C A
Chr5 24076329 G T
Chr5 24076353 C A
Chr5 24076386 C A
Chr5 24076415 T C
Chr5 24076416 G A
Chr5 24076437 G A
Chr5 24076461 T C
Chr5 24076487 C T
Chr5 24076527 A G
Chr5 24076602 T C
Chr5 24076603 G A
Chr5 24076806 A G
Chr5 24077023 T C
Chr5 24077057 G A
Chr5 24077140 A T
Chr5 24077302 A G
Chr5 24077308 G A
Chr5 24077321 G A
Chr5 24077383 A G
Chr5 24077396 A G
Chr5 24077519 G A
Chr5 24077851 G A
Chr5 24077894 A T
Chr5 24077983 T G
Chr5 24078081 T C
Chr5 24078136 T A
Chr5 24078198 C T
Chr5 24078564 T C
Chr5 24078691 T A
Chr5 24078813 T A
Chr5 24079066 C T
Chr5 24079112 C T
Chr5 24079113 A G
Chr5 24079177 A C
Chr5 24079230 C T
Chr5 24079347 G A
Chr5 24079358 T C
Chr5 24079456 G C
Chr5 24079630 T C
Chr5 24079646 T C
Chr5 24079870 G C
Chr5 24092762 G T
Chr5 24092881 T C
Chr5 24093312 C A
Chr5 24093390 T C
Chr5 24093392 A C
Chr5 24093480 T C
Chr5 24093502 C A
Chr5 24093533 C T
Chr5 24093591 T C
Chr5 24093701 C T
Chr5 24093819 C T
Chr5 24094006 G A
Chr5 24094067 C T
Chr5 24094092 G A
Chr5 24094282 A G
Chr5 24094294 C T
Chr5 24094486 G A
Chr5 24094552 A G
Chr5 24094555 C T
Chr5 24094594 G A
Chr5 24094703 C T
Chr5 24094713 T C
Chr5 24094732 G A
Chr5 24094857 T C
Chr5 24095030 A G
Chr5 24095134 A G
Chr5 24095183 A C
Chr5 24095218 A G
Chr5 24095256 A G
Chr5 24095405 G A
Chr5 24095980 G T
Chr5 24096014 T G
Chr5 24096032 A T
Chr5 24096175 A G
Chr5 24096207 G A
Chr5 24096213 G A
Chr5 24096238 A G
Chr5 24096247 G A
Chr5 24096314 C T
Chr5 24096491 T C
Chr5 24096526 G A
Chr5 24096715 T A
Chr5 24096813 T C
Chr5 24096818 A T
Chr5 24096834 A G
Chr5 24096841 T C
Chr5 24096919 C T
Chr5 24096922 A G
Chr5 24096933 G A
Chr5 24096987 A G
Chr5 24097024 T C
Chr5 24097034 G A
Chr5 24097049 T C
Chr5 24097154 G T
Chr5 24097353 C T
Chr5 24097543 T C
Chr5 24097567 T G
Chr5 24097576 G A
Chr5 24097614 G A
Chr5 24097628 A G
Chr5 24097700 A G
Chr5 24097735 A G
Chr5 24097853 G A
Chr5 24097890 T C
Chr5 24097986 T C
Chr5 24098016 C T
Chr5 24098060 A G
Chr5 24098078 T C
Chr5 24098093 A C
Chr5 24098094 A G
Chr5 24098163 A G
Chr5 24098175 G T
Chr5 24098184 G A
Chr5 24098200 C T
Chr5 24098382 G C
Chr5 24098446 A C
Chr5 24098486 G A
Chr5 24098553 T C
Chr5 24098927 T C
Chr5 24098959 T A
Chr5 24099065 C T
Chr5 24099209 T C
Chr5 24099329 C T
Chr5 24099793 T A
Chr5 24099958 C T
Chr5 24099962 A G
Chr5 24099986 C T
Chr5 24100097 T A
Chr5 24100150 T C
Chr5 24100210 G A
Chr5 24100271 A G
Chr5 24100299 G A
Chr5 24100311 T C
Chr5 24100313 T C
Chr5 24100314 C T
Chr5 24100318 C A
Chr5 24100323 T G
Chr5 24100344 T C
Chr5 24100356 A G
Chr5 24100481 T C
Chr5 24100495 A G
Chr5 24100504 G C
Chr5 24100515 C T
Chr5 24100525 G A
Chr5 24100569 C T
Chr5 24100617 T C
Chr5 24100745 G A
Chr5 24100761 C T
Chr5 24100821 T C
Chr5 24100822 G A
Chr5 24101471 T A
Chr5 24101486 T C
Chr5 24101552 G A
Chr5 24101605 C T
Chr5 24101654 G A
Chr5 24101963 C T
Chr5 24101984 C T
Chr5 24102066 T C
Chr5 24102103 A G
Chr5 24102159 G A
Chr5 24102164 G C
Chr5 24102165 T C
Chr5 24102256 A G
Chr5 24102394 T C
Chr5 24102445 T A
Chr5 24102495 G A
Chr5 24102538 G A
Chr5 24102577 C A
Chr5 24102614 A G
Chr5 24102643 G A
Chr5 24102684 A C
Chr5 24102687 T C
Chr5 24102745 C A
Chr5 24102952 A G
Chr5 24103743 C T
Chr5 24103915 G A
Chr5 24103935 G A
Chr5 24103985 T C
Chr5 24103998 G A
Chr5 24104344 A G
Chr5 24104436 T C
Chr5 24104612 T C
Chr5 24104759 T A
Chr5 24104795 G A
Chr5 24104846 T C
Chr5 24104979 G C
Chr5 24105004 G A
Chr5 24105027 T C
Chr5 24105252 A G
Chr5 24105300 G A
Chr5 24105333 A C
Chr5 24105469 C T
Chr5 24105476 T A
Chr5 24105510 T C
Chr5 24105525 C T
Chr5 24105547 A T
Chr5 24105548 C A
Chr5 24105575 A G
Chr5 24105598 G A
Chr5 24105641 C T
Chr5 24105851 C T
Chr5 24105878 A G
Chr5 24105885 G T
Chr5 24105915 T C
Chr5 24106019 G A
Chr5 24106128 G A
Chr5 24106170 C T
Chr5 24106270 A G
Chr5 24106334 C T
Chr5 24106385 C T
Chr5 24106386 C G
Chr5 24106387 A G
Chr5 24106409 C G
Chr5 24106524 C T
Chr5 24106711 G A
Chr5 24106791 G A
Chr5 24106891 C T
Chr5 24106974 G A
Chr5 24106986 T C
Chr5 24107137 C T
Chr5 24107141 T C
Chr5 24107176 A G
Chr5 24107243 A G
Chr5 24107292 G A
Chr5 24107299 G A
Chr5 24107361 T A
Chr5 24107389 A T
Chr5 24107408 T C
Chr5 24107411 G A
Chr5 24107555 T G
Chr5 24107679 C G
Chr5 24107760 T C
Chr5 24108127 T G
Chr5 24108298 T C
Chr5 24108364 A G
Chr5 24108853 A G
Chr5 24108889 G A
Chr5 24108891 G A
Chr5 24108892 G A
Chr5 24109068 T A
Chr5 24109075 T C
Chr5 24109092 G A
Chr5 24109464 A G
Chr5 24109627 T G
Chr5 24109686 A C
Chr5 24109878 T A
Chr5 24109880 A G
Chr5 24109899 A C
Chr5 24109934 T C
Chr5 24110076 T A
Chr5 24110121 A T
Chr5 24110215 A G
Chr5 24110533 G A
Chr5 24110828 T A
Chr5 24111005 T C
Chr5 24111038 A G
Chr5 24111096 T A
Chr5 24111316 C T
Chr5 24111351 A C
Chr5 24111803 T C
Chr5 24111860 G A
Chr5 24111902 C T
Chr5 24112006 C T
Chr5 24112079 G A
Chr5 24112113 G T
Chr5 24112117 T C
Chr5 24112118 G A
Chr5 24112136 G A
Chr5 24112238 A G
Chr5 24112278 A G
Chr5 24112490 A T
Chr5 24112761 A G
Chr5 24113518 G A
Chr5 24113670 T G
Chr5 24113920 A T
Chr5 24114084 G A
Chr5 24114174 A G
Chr5 24114176 G T
Chr5 24114216 G A
Chr5 24114376 C A
Chr5 24114377 T C
Chr5 24114385 C T
Chr5 24114401 T C
Chr5 24114415 A G
Chr5 24114421 G A
Chr5 24114469 C T
Chr5 24114531 C T
Chr5 24114545 A G
Chr5 24114641 C T
Chr5 24114648 A G
Chr5 24114653 A G
Chr5 24114678 T C
Chr5 24114703 T C
Chr5 24114728 A G
Chr5 24114759 A G
Chr5 24114836 A T
Chr5 24114844 C T
Chr5 24114919 G A
Chr5 24114947 C T
Chr5 24115001 G A
Chr5 24115057 T C
Chr5 24115061 A G
Chr5 24115098 G A
Chr5 24115106 A G
Chr5 24115146 T C
Chr5 24115177 A T
Chr5 24115186 A G
Chr5 24115229 T C
Chr5 24115255 T C
Chr5 24115278 C T
Chr5 24115285 C T
Chr5 24115289 A G
Chr5 24115299 T C
Chr5 24115300 A G
Chr5 24115308 C T
Chr5 24115338 T C
Chr5 24115347 C T
Chr5 24115350 C A
Chr5 24115362 C T
Chr5 24115381 A G
Chr5 24115481 G A
Chr5 24115483 C A
Chr5 24115550 C T
Chr5 24115613 A G
Chr5 24115635 T G
Chr5 24115644 G A
Chr5 24115697 C T
Chr5 24115714 C T
Chr5 24115736 G A
Chr5 24116002 G A
Chr5 24116733 A C
Chr5 24116852 T A
Chr5 24116965 G C
Chr5 24116967 A T
Chr5 24116994 T A
Chr5 24116999 A C
Chr5 24117006 C A
Chr5 24117014 T C
Chr5 24117043 C T
Chr5 24117073 T G
Chr5 24117115 A G
Chr5 24117183 T C
Chr5 24117194 A G
Chr5 24117203 T C
Chr5 24117219 C T
Chr5 24117227 C T
Chr5 24117830 T A
Chr5 24117843 C T
Chr5 24118534 A G
Chr5 24118617 G A
Chr5 24118963 A G
Chr5 24118982 C T
Chr5 24119071 T C
Chr5 24119077 T C
Chr5 24119103 C T
Chr5 24119463 C T
Chr5 24119492 C T
Chr5 24119526 T C
Chr5 24119570 T C
Chr5 24119581 C T
Chr5 24119760 A G
Chr5 24119906 G T
Chr5 24119970 G A
Chr5 24120083 C T
Chr5 24120394 C A
Chr5 24120531 G C
Chr5 24120978 A C
Chr5 24121342 T C
Chr5 24121616 G A
Chr5 24122387 C T
Chr5 24122469 G T
Chr5 24122532 A G
Chr5 24122621 G A
Chr5 24122659 T C
Chr5 24122664 A T
Chr5 24122694 G A
Chr5 24122710 T C
Chr5 24122716 C T
Chr5 24122758 T C
Chr5 24122776 A G
Chr5 24122796 C A
Chr5 24122951 C T
Chr5 24122984 A G
Chr5 24123036 G A
Chr5 24123058 C A
Chr5 24123074 G T
Chr5 24123078 T A
Chr5 24123159 T C
Chr5 24123160 A C
Chr5 24123186 A C
Chr5 24123188 A G
Chr5 24123197 G A
Chr5 24123229 T C
Chr5 24123230 G A
Chr5 24123241 C T
Chr5 24123298 C T
Chr5 24123324 T C
Chr5 24123329 G A
Chr5 24123341 G T
Chr5 24123360 A G
Chr5 24124336 A T
Chr5 24124365 C T
Chr5 24124374 T C
Chr5 24124431 G A
Chr5 24124447 G A
Chr5 24124455 T C
Chr5 24124466 C T
Chr5 24124535 A G
Chr5 24124554 G A
Chr5 24124559 T C
Chr5 24124577 G A
Chr5 24124584 A G
Chr5 24124601 G A
Chr5 24124675 G T
Chr5 24124691 T C
Chr5 24124699 A G
Chr5 24124707 G A
Chr5 24124728 T C
Chr5 24124773 T C
Chr5 24124777 A G
Chr5 24124778 A G
Chr5 24124783 G A
Chr5 24124846 C T
Chr5 24124848 C T
Chr5 24124922 A G
Chr5 24124937 G A
Chr5 24124959 C T
Chr5 24124962 T C
Chr5 24125027 A C
Chr5 24125073 G A
Chr5 24125125 A G
Chr5 24125160 T C
Chr5 24125233 G A
Chr5 24125250 C T
Chr5 24125273 G C
Chr5 24125352 T C
Chr5 24125376 G A
Chr5 24125397 G A
Chr5 24125445 G A
Chr5 24125455 G T
Chr5 24125521 T G
Chr5 24125654 T A
Chr5 24125686 C T
Chr5 24125714 A C
Chr5 24125818 G A
Chr5 24125948 A G
Chr5 24125959 A G
Chr5 24126053 C T
Chr5 24126066 C T
Chr5 24126098 A T
Chr5 24126099 G A
Chr5 24126104 G A
Chr5 24126116 G A
Chr5 24126166 A G
Chr5 24126305 G A
Chr5 24126588 G A
Chr5 24126755 A G
Chr5 24126758 C T
Chr5 24126937 T C
Chr5 24126996 C T
Chr5 24127160 G A
Chr5 24127313 A G
Chr5 24127491 G A
Chr5 24127507 C T
Chr5 24127540 A T
Chr5 24127547 G A
Chr5 24127553 T C
Chr5 24127676 G A
Chr5 24127691 C T
Chr5 24127931 C T
Chr5 24128051 A G
Chr5 24128190 A T
Chr5 24128364 G T
Chr5 24128493 G A
Chr5 24128502 G A
Chr5 24128515 C T
Chr5 24128555 T G
Chr5 24128665 A C
Chr5 24128707 C G
Chr5 24128765 A G
Chr5 24128822 G A
Chr5 24128916 A G
Chr5 24128929 A C
Chr5 24128931 G A
Chr5 24129356 C G
Chr5 24129422 G A
Chr5 24129454 G A
Chr5 24129738 G A
Chr5 24129740 G A
Chr5 24129759 A G
Chr5 24129766 G A
Chr5 24129807 C T
Chr5 24130036 G A
Chr5 24130058 G A
Chr5 24130119 T C
Chr5 24130153 T C
Chr5 24130183 T C
Chr5 24130185 A G
Chr5 24130246 C T
Chr5 24130292 A G
Chr5 24130366 G A
Chr5 24130502 G A
Chr5 24130507 C T
Chr5 24130508 A G
Chr5 24130530 G A
Chr5 24130568 G A
Chr5 24130586 C T
Chr5 24130655 T C
Chr5 24130725 T A
Chr5 24130728 G A
Chr5 24130985 C A
Chr5 24131039 A G
Chr5 24131043 G C
Chr5 24131113 C T
Chr5 24131119 T C
Chr5 24131121 G A
Chr5 24131144 T C
Chr5 24131180 G A
Chr5 24131191 T C
Chr5 24131235 G A
Chr5 24131264 T C
Chr5 24131337 T C
Chr5 24131344 C T
Chr5 24131392 A C
Chr5 24131458 C A
Chr5 24131493 T C
Chr5 24131494 G A
Chr5 24131530 G A
Chr5 24131566 C T
Chr5 24131569 C T
Chr5 24131572 A G
Chr5 24131581 A G
Chr5 24131617 T C
Chr5 24131674 T G
Chr5 24131774 C A
Chr5 24131786 A G
Chr5 24131902 A G
Chr5 24131947 A C
Chr5 24132017 T G
Chr5 24132178 G A
Chr5 24132200 G A
Chr5 24132206 G A
Chr5 24132231 A G
Chr5 24132233 G A
Chr5 24132234 C T
Chr5 24132247 C T
Chr5 24132263 G A
Chr5 24132272 A G
Chr5 24132325 T C
Chr5 24132347 C T
Chr5 24132364 T C
Chr5 24132366 A G
Chr5 24132397 G A
Chr5 24132414 C T
Chr5 24132416 T C
Chr5 24132447 G T
Chr5 24132465 A G
Chr5 24132557 T C
Chr5 24132577 A T
Chr5 24132699 G A
Chr5 24132723 C A
Chr5 24132861 T A
Chr5 24132989 C A
Chr5 24133031 G A
Chr5 24133062 A G
Chr5 24133146 T C
Chr5 24133202 C T
Chr5 24134631 T C
Chr5 24135582 G A
Chr5 24136674 C T
Chr5 24136691 G T
Chr5 24137360 G A
Chr5 24138983 T C
Chr5 24139278 G A
Chr5 24140320 G T
Chr5 24140442 G A
Chr5 24141143 C A
Chr5 24141234 G A
Chr5 24141236 T C
Chr5 24141592 C T
Chr5 24141689 A G
Chr5 24141704 C T
Chr5 24141706 T C
Chr5 24141753 C T
Chr5 24141764 T C
Chr5 24142011 A C
Chr5 24142050 T C
Chr5 24142065 T C
Chr5 24142067 T C
Chr5 24142085 T C
Chr5 24142108 T C
Chr5 24142109 T C
Chr5 24142116 T C
Chr5 24142123 T C
Chr5 24142124 G T
Chr5 24142126 C T
Chr5 24142220 C A
Chr5 24142464 G A
Chr5 24142484 T C
Chr5 24142500 G A
Chr5 24142537 G A
Chr5 24142543 T C
Chr5 24142579 G A
Chr5 24142580 A C
Chr5 24142622 T C
Chr5 24142626 A G
Chr5 24142880 G A
Chr5 24142883 A G
Chr5 24142931 T C
Chr5 24143073 A C
Chr5 24143200 C T
Chr5 24143260 A G
Chr5 24143352 T C
Chr5 24143946 G A
Chr5 24144657 G A
Chr5 24144755 C T
Chr5 24144971 C T
Chr5 24145251 A G
Chr5 24145259 T C
Chr5 24145542 G A
Chr5 24145774 G A
Chr5 24145991 C A
Chr5 24146073 A G
Chr5 24146094 A G
Chr5 24146192 G T
Chr5 24146360 G C
Chr5 24146440 G C
Chr5 24146513 A T
Chr5 24146588 C T
Chr5 24146618 A T
Chr5 24146660 G T
Chr5 24146702 A C
Chr5 24147050 T C
Chr5 24147058 C T
Chr5 24147069 T G
Chr5 24147094 C A
Chr5 24147141 C T
Chr5 24147329 T A
Chr5 24147735 C G
Chr5 24148056 G A
Chr5 24148630 A G
Chr5 24149047 G A
Chr5 24149469 G T
Chr5 24149512 T C
Chr5 24149905 A G
Chr5 24150821 T G
Chr5 24150841 A G
Chr5 24150860 G A
Chr5 24150871 G A
Chr5 24150925 C T
Chr5 24150926 G T
Chr5 24150932 T A
Chr5 24150933 G T
Chr5 24150942 A G
Chr5 24151889 T G
Chr5 24151891 C T
Chr5 24151894 C A
Chr5 24151915 G C
Chr5 24151916 T C
Chr5 24151917 T C
Chr5 24151919 A G
Chr5 24151924 G C
Chr5 24151949 C G
Chr5 24152109 C T
Chr5 24152526 T C
Chr5 24152586 A G
Chr5 24152892 C A
Chr5 24153074 C T
Chr5 24153303 T G
Chr5 24153862 A T
Chr5 24154228 T G
Chr5 24154658 A G
Chr5 24154873 A C
Chr5 24155544 A G
Chr5 24156615 T C
Chr5 24156619 A G
Chr5 24156714 A T
Chr5 24156749 G C
Chr5 24157237 C T
Chr5 24157263 C G
Chr5 24157561 C A
Chr5 24158075 A G
Chr5 24159286 T C
Chr5 24159372 A G
Chr5 24159443 T C
Chr5 24160287 A G
Chr5 24160489 C T
Chr5 24160523 C A
Chr5 24160524 A G
Chr5 24160587 G A
Chr5 24160589 C T
Chr5 24160593 A G
Chr5 24160596 C T
Chr5 24160610 A G
Chr5 24160634 A G
Chr5 24160641 C T
Chr5 24160672 T C
Chr5 24160990 T C
Chr5 24161038 A C
Chr5 24161551 A G
Chr5 24162262 A C
Chr5 24162353 A T
Chr5 24162375 A G
Chr5 24162656 G T
Chr5 24163253 A G
Chr5 24163559 T C
Chr5 24163566 G A
Chr5 24163895 G A
Chr5 24164155 C T
Chr5 24164158 T C
Chr5 24164253 G A
Chr5 24164272 T C
Chr5 24164854 T G
Chr5 24164879 G A
Chr5 24164915 G T
Chr5 24164961 A G
Chr5 24164971 T A
Chr5 24165066 A G
Chr5 24165103 G A
Chr5 24165136 G A
Chr5 24165188 G A
Chr5 24165287 T C
Chr5 24165655 C A
Chr5 24166819 A G
Chr5 24166955 G A
Chr5 24167466 T C
Chr5 24167806 C G
Chr5 24167829 G A
Chr5 24167834 A G
Chr5 24167849 C T
Chr5 24167855 T C
Chr5 24167866 C T
Chr5 24167874 C T
Chr5 24167887 C T
Chr5 24167969 G A
Chr5 24167998 T C
Chr5 24168102 T C
Chr5 24168106 G A
Chr5 24168111 A G
Chr5 24168119 G A
Chr5 24168133 T A
Chr5 24168247 G A
Chr5 24168313 A G
Chr5 24168315 C T
Chr5 24168316 G A
Chr5 24168396 G A
Chr5 24168399 C T
Chr5 24168423 G A
Chr5 24168434 G A
Chr5 24168488 T C
Chr5 24168507 G A
Chr5 24168521 T C
Chr5 24168522 T C
Chr5 24168549 C T
Chr5 24168571 G T
Chr5 24168656 C G
Chr5 24169055 G A
Chr5 24169128 C T
Chr5 24169150 T C
Chr5 24169151 C T
Chr5 24169156 G A
Chr5 24169172 C T
Chr5 24169190 A G
Chr5 24169213 A G
Chr5 24169693 T G
Chr5 24169717 A G
Chr5 24169725 T C
Chr5 24169735 C T
Chr5 24169756 T C
Chr5 24169796 C T
Chr5 24169810 T C
Chr5 24169850 G A
Chr5 24169891 A T
Chr5 24170023 T C
Chr5 24170188 C G
Chr5 24170243 C T
Chr5 24170267 T C
Chr5 24170291 G A
Chr5 24170301 G A
Chr5 24170318 A G
Chr5 24170332 A G
Chr5 24170336 G A
Chr5 24175664 A T
Chr5 24175724 T C
Chr5 24176102 C T
Chr5 24176187 T C
Chr5 24176201 T A
Chr5 24176292 C T
Chr5 24176307 A G
Chr5 24176310 A C
Chr5 24176348 G A
Chr5 24176517 T G
Chr5 24176565 G A
Chr5 24176676 A G
Chr5 24176693 A T
Chr5 24176714 A G
Chr5 24176748 A T
Chr5 24176784 G A
Chr5 24176811 A G
Chr5 24176878 A T
Chr5 24177107 A G
Chr5 24177108 T A
Chr5 24177175 C T
Chr5 24177616 C A
Chr5 24177630 G A
Chr5 24177648 T C
Chr5 24177713 A G
Chr5 24177849 C A
Chr5 24178216 C T
Chr5 24178273 G A
Chr5 24178439 A G
Chr5 24178936 C G
Chr5 24179065 G T
Chr5 24179084 A T
Chr5 24180761 A G
Chr5 24180789 C T
Chr5 24180847 G A
Chr5 24180852 C T
Chr5 24180856 T C
Chr5 24180981 C T
Chr5 24181087 G A
Chr5 24181117 C G
Chr5 24181118 C A
Chr5 24181120 T C
Chr5 24181131 G T
Chr5 24181157 G A
Chr5 24181160 A G
Chr5 24181173 G C
Chr5 24181211 C T
Chr5 24181247 G A
Chr5 24181301 G A
Chr5 24181368 G A
Chr5 24181403 C T
Chr5 24181499 C A
Chr5 24181663 C T
Chr5 24181779 C T
Chr5 24181935 C T
Chr5 24181938 G A
Chr5 24182014 C T
Chr5 24182036 C T
Chr5 24182040 C T
Chr5 24182122 T C
Chr5 24182125 C T
Chr5 24182144 G A
Chr5 24182178 C T
Chr5 24182185 G A
Chr5 24182197 A G
Chr5 24182254 G A
Chr5 24182289 G A
Chr5 24183008 G A
Chr5 24183013 C T
Chr5 24183133 C T
Chr5 24183160 T C
Chr5 24183175 C T
Chr5 24183179 C T
Chr5 24183256 G A
Chr5 24183309 C T
Chr5 24183349 C T
Chr5 24183485 T C
Chr5 24183637 T C
Chr5 24183640 C T
Chr5 24183848 T G
Chr5 24183987 T C
Chr5 24184038 C A
Chr5 24184119 T G
Chr5 24184202 T C
Chr5 24184280 T A
Chr5 24184335 C T
Chr5 24184382 C A
Chr5 24184406 T C
Chr5 24184467 G T
Chr5 24184519 G A
Chr5 24184580 T C
Chr5 24184616 G A
Chr5 24184695 T C
Chr5 24184755 T C
Chr5 24184869 T C
Chr5 24184870 G T
Chr5 24184917 T A
Chr5 24185019 C G
Chr5 24185041 G A
Chr5 24185412 T G
Chr5 24185444 C T
Chr5 24185478 C T
Chr5 24185549 C A
Chr5 24185705 G A
Chr5 24185730 C T
Chr5 24185917 G C
Chr5 24185928 C T
Chr5 24186051 A T
Chr5 24186052 C T
Chr5 24186057 T G
Chr5 24186060 A G
Chr5 24186083 C G
Chr5 24186110 T C
Chr5 24186172 C T
Chr5 24186178 C T
Chr5 24186290 C A
Chr5 24186309 G C
Chr5 24186384 C G
Chr5 24186423 C G
Chr5 24186435 G T
Chr5 24186456 G A
Chr5 24186466 C G
Chr5 24186474 G A
Chr5 24187164 A T
Chr5 24187271 C G
Chr5 24187607 C T
Chr5 24187631 C T
Chr5 24187648 A G
Chr5 24188316 T A
Chr5 24188970 T C
Chr5 24189454 A G
Chr5 24189715 G A
Chr5 24189903 T C
Chr5 24190048 C T
Chr5 24190253 C T
Chr5 24190286 C T
Chr5 24190503 A C
Chr5 24190547 A T
Chr5 24190611 A G
Chr5 24190658 G A
Chr5 24190665 C T
Chr5 24190670 C T
Chr5 24190752 G A
Chr5 24190825 G A
Chr5 24190865 G A
Chr5 24190932 A G
Chr5 24197445 C G
Chr5 24208529 G T
Chr5 24208536 T G
Chr5 24208538 G A
Chr5 24221257 A G
Chr5 24224857 T C
Chr5 24253783 T C
Chr5 24270948 A G
Chr5 24271716 A G
Chr5 24281036 T C
Chr5 24282394 G T
Chr5 24282451 C T
Chr5 24282459 G T
Chr5 24282606 A T
Chr5 24282889 C T
Chr5 24283070 G A
Chr5 24283075 C T
Chr5 24283114 C T
Chr5 24283119 G A
Chr5 24283262 G T
Chr5 24283290 C T
Chr5 24283298 C T
Chr5 24283349 C T
Chr5 24283359 G T
Chr5 24283361 C T
Chr5 24283373 T G
Chr5 24283376 C T
Chr5 24283526 A G
Chr5 24283530 T A
Chr5 24283566 G A
Chr5 24283632 C T
Chr5 24283674 G A
Chr5 24283680 A G
Chr5 24283682 C A
Chr5 24283750 A G
Chr5 24283858 A C
Chr5 24283887 T C
Chr5 24283898 C T
Chr5 24283918 T C
Chr5 24283920 C T
Chr5 24284015 T C
Chr5 24284068 A G
Chr5 24284097 T C
Chr5 24284176 C A
Chr5 24284267 T C
Chr5 24284470 C G
Chr5 24284563 G A
Chr5 24284618 T C
Chr5 24284720 A G
Chr5 24284962 G A
Chr5 24285008 A G
Chr5 24285146 G A
Chr5 24285526 G A
Chr5 24285548 A G
Chr5 24285556 C T
Chr5 24285681 C T
Chr5 24285957 C T
Chr5 24286180 G A
Chr5 24286194 G A
Chr5 24286238 C T
Chr5 24286259 T C
Chr5 24286283 A G
Chr5 24286296 C A
Chr5 24286441 C T
Chr5 24286447 C T
Chr5 24286499 G A
Chr5 24286502 T C
Chr5 24286568 A G
Chr5 24286640 G A
Chr5 24286667 C T
Chr5 24286822 T G
Chr5 24286877 C G
Chr5 24287000 T C
Chr5 24287156 T C
Chr5 24287171 C T
Chr5 24287181 A G
Chr5 24287185 G A
Chr5 24287187 G C
Chr5 24287189 C T
Chr5 24287193 C T
Chr5 24287238 T C
Chr5 24287276 G C
Chr5 24287309 A G
Chr5 24287337 A C
Chr5 24287380 T G
Chr5 24287491 A C
Chr5 24287498 A G
Chr5 24287532 C T
Chr5 24287545 T C
Chr5 24287593 A G
Chr5 24287627 G C
Chr5 24287630 A G
Chr5 24287656 C T
Chr5 24287662 T A
Chr5 24287677 T C
Chr5 24287725 A G
Chr5 24288130 C T
Chr5 24288179 T C
Chr5 24288550 T C
Chr5 24288568 A G
Chr5 24288597 A C
Chr5 24288604 G A
Chr5 24288645 A G
Chr5 24288672 A G
Chr5 24288680 T C
Chr5 24288692 T C
Chr5 24288702 A G
Chr5 24288716 G A
Chr5 24288784 A G
Chr5 24288802 C T
Chr5 24288807 C T
Chr5 24288885 T G
Chr5 24288895 C T
Chr5 24288927 G A
Chr5 24288975 G T
Chr5 24289042 A T
Chr5 24289088 C T
Chr5 24289096 C T
Chr5 24289120 C T
Chr5 24289121 A G
Chr5 24289152 G A
Chr5 24289162 A G
Chr5 24289231 T C
Chr5 24289252 T C
Chr5 24289253 G A
Chr5 24289258 T C
Chr5 24289265 G A
Chr5 24289283 T C
Chr5 24289330 T C
Chr5 24289337 C T
Chr5 24289339 G A
Chr5 24289364 G A
Chr5 24289370 C A
Chr5 24289404 A G
Chr5 24289407 C T
Chr5 24289408 A G
Chr5 24289421 C T
Chr5 24289451 A G
Chr5 24289486 A G
Chr5 24289498 T C
Chr5 24289509 T C
Chr5 24289526 C T
Chr5 24289561 C G
Chr5 24289683 G A
Chr5 24289701 G A
Chr5 24289702 T C
Chr5 24289717 A C
Chr5 24289750 G T
Chr5 24289766 A G
Chr5 24289781 A G
Chr5 24289868 T C
Chr5 24289893 T C
Chr5 24289896 T C
Chr5 24289905 C T
Chr5 24289988 A G
Chr5 24290227 A G
Chr5 24290335 A G
Chr5 24290352 T C
Chr5 24290356 G A
Chr5 24290389 T C
Chr5 24290480 G A
Chr5 24290536 A G
Chr5 24290549 T A
Chr5 24290560 C T
Chr5 24290569 A G
Chr5 24290621 C G
Chr5 24290675 A C
Chr5 24290702 T A
Chr5 24290711 G T
Chr5 24290769 A G
Chr5 24290783 C T
Chr5 24292072 C T
Chr5 24292101 A G
Chr5 24292169 T C
Chr5 24292303 T C
Chr5 24292338 A T
Chr5 24292460 T C
Chr5 24292668 T G
Chr5 24292679 A C
Chr5 24292902 T C
Chr5 24292927 C T
Chr5 24292942 G A
Chr5 24292960 C T
Chr5 24293079 G C
Chr5 24293162 G A
Chr5 24293181 A T
Chr5 24293250 T C
Chr5 24293285 A T
Chr5 24293310 G T
Chr5 24293581 C T
Chr5 24293728 A G
Chr5 24293742 T C
Chr5 24293940 G A
Chr5 24294135 T C
Chr5 24294269 T C
Chr5 24294354 C G
Chr5 24294393 G A
Chr5 24294445 A G
Chr5 24294514 T C
Chr5 24294522 T A
Chr5 24294535 A G
Chr5 24294566 T C
Chr5 24294578 C T
Chr5 24294607 A G
Chr5 24294617 A G
Chr5 24294731 T G
Chr5 24294743 C G
Chr5 24294748 C T
Chr5 24294850 C T
Chr5 24294994 T C
Chr5 24295150 C T
Chr5 24295152 T C
Chr5 24295453 A G
Chr5 24295712 A C
Chr5 24296177 C T
Chr5 24296180 C G
Chr5 24296231 C T
Chr5 24297487 G T
Chr5 24298156 C G
Chr5 24298377 G A
Chr5 24298384 G C
Chr5 24298411 T G
Chr5 24298422 A G
Chr5 24298453 C G
Chr5 24298462 T C
Chr5 24298497 G A
Chr5 24298505 A T
Chr5 24298507 G A
Chr5 24298513 T C
Chr5 24298515 G A
Chr5 24298518 T A
Chr5 24298525 A G
Chr5 24298540 C T
Chr5 24298541 A G
Chr5 24298554 A G
Chr5 24298558 G A
Chr5 24298571 A G
Chr5 24298579 T A
Chr5 24298580 C A
Chr5 24298677 T G
Chr5 24298703 T G
Chr5 24298705 G A
Chr5 24298825 A G
Chr5 24298838 G C
Chr5 24298918 G C
Chr5 24298927 C G
Chr5 24298931 A C
Chr5 24298934 A T
Chr5 24298958 A G
Chr5 24298985 C A
Chr5 24299016 T A
Chr5 24299034 G C
Chr5 24299189 G A
Chr5 24299208 T C
Chr5 24299230 C T
Chr5 24299235 T G
Chr5 24299262 T A
Chr5 24299296 T C
Chr5 24299297 G C
Chr5 24299333 A G
Chr5 24299338 T G
Chr5 24299358 C T
Chr5 24299449 C T
Chr5 24299451 C G
Chr5 24299488 C A
Chr5 24299490 C A
Chr5 24299544 A T
Chr5 24299564 A T
Chr5 24299607 T G
Chr5 24299632 G T
Chr5 24299719 T G
Chr5 24299778 G T
Chr5 24299890 A G
Chr5 24299930 T C
Chr5 24299942 T G
Chr5 24300004 T C
Chr5 24300008 G A
Chr5 24300043 C T
Chr5 24300058 G A
Chr5 24300127 T A
Chr5 24300145 A G
Chr5 24300180 C T
Chr5 24300219 G A
Chr5 24300233 A G
Chr5 24300240 A T
Chr5 24300250 T C
Chr5 24300251 G T
Chr5 24300260 G A
Chr5 24300372 A G
Chr5 24300387 C T
Chr5 24300390 C T
Chr5 24300412 A C
Chr5 24300462 G T
Chr5 24300500 C T
Chr5 24300501 C T
Chr5 24300508 T C
Chr5 24300512 A C
Chr5 24300519 A C
Chr5 24300522 G A
Chr5 24300528 G C
Chr5 24300548 C T
Chr5 24300596 G T
Chr5 24300600 C T
Chr5 24300603 T C
Chr5 24300670 G T
Chr5 24300691 G A
Chr5 24300711 C G
Chr5 24300713 T C
Chr5 24300726 G A
Chr5 24300753 A G
Chr5 24300757 G T
Chr5 24300886 A G
Chr5 24300916 T G
Chr5 24300941 T A
Chr5 24300942 C T
Chr5 24300960 T C
Chr5 24301017 G A
Chr5 24301089 T C
Chr5 24301149 A G
Chr5 24301177 T C
Chr5 24301199 C G
Chr5 24301207 G C
Chr5 24301234 C G
Chr5 24301290 G A
Chr5 24301335 C T
Chr5 24301349 A G
Chr5 24301361 G A
Chr5 24301363 G T
Chr5 24301374 C T
Chr5 24301386 C T
Chr5 24301449 G A
Chr5 24301479 A G
Chr5 24301521 A C
Chr5 24301528 T C
Chr5 24301531 T G
Chr5 24301534 T C
Chr5 24301539 A G
Chr5 24301545 A G
Chr5 24301550 T G
Chr5 24301617 T A
Chr5 24301648 G A
Chr5 24301680 A G
Chr5 24301703 C G
Chr5 24301774 A G
Chr5 24301780 C T
Chr5 24301848 A C
Chr5 24301876 A G
Chr5 24301896 C A
Chr5 24301902 G T
Chr5 24301904 C A
Chr5 24301908 T A
Chr5 24301931 A T
Chr5 24301948 C A
Chr5 24301953 A G
Chr5 24301965 A G
Chr5 24301978 C A
Chr5 24301995 C T
Chr5 24302023 C A
Chr5 24302050 G A
Chr5 24302119 A G
Chr5 24302204 A T
Chr5 24302215 C T
Chr5 24302219 A G
Chr5 24302224 G C
Chr5 24302226 T C
Chr5 24302242 A G
Chr5 24302289 C G
Chr5 24302306 C T
Chr5 24302314 C T
Chr5 24302330 T G
Chr5 24302838 G C
Chr5 24302909 G C
Chr5 24302919 T C
Chr5 24302925 A G
Chr5 24302934 G A
Chr5 24302935 C A
Chr5 24302962 A G
Chr5 24302978 C G
Chr5 24302989 G A
Chr5 24303008 G T
Chr5 24303042 C G
Chr5 24303110 A T
Chr5 24303220 T C
Chr5 24303268 C T
Chr5 24303301 A C
Chr5 24303452 A C
Chr5 24303502 C T
Chr5 24303526 T G
Chr5 24303567 C T
Chr5 24303599 C T
Chr5 24303602 C T
Chr5 24303614 G T
Chr5 24303712 A G
Chr5 24303760 T C
Chr5 24303764 G A
Chr5 24303821 C T
Chr5 24303840 G T
Chr5 24303889 T C
Chr5 24303910 T A
Chr5 24303913 A C
Chr5 24303915 A T
Chr5 24303916 G T
Chr5 24303952 G A
Chr5 24304017 A G
Chr5 24304092 T C
Chr5 24304118 G A
Chr5 24304119 G A
Chr5 24304124 T C
Chr5 24304181 G A
Chr5 24304184 C G
Chr5 24304245 A G
Chr5 24304256 A G
Chr5 24304260 A G
Chr5 24304296 A G
Chr5 24304330 T C
Chr5 24304337 C T
Chr5 24304456 G A
Chr5 24304597 A G
Chr5 24304609 G A
Chr5 24304687 A G
Chr5 24304724 G A
Chr5 24304727 A G
Chr5 24304750 C A
Chr5 24304753 G A
Chr5 24304783 A G
Chr5 24304813 C T
Chr5 24304849 G A
Chr5 24304900 G C
Chr5 24304972 C T
Chr5 24304987 G C
Chr5 24305007 A T
Chr5 24305024 T C
Chr5 24305029 T C
Chr5 24305045 C T
Chr5 24305050 C T
Chr5 24305053 C T
Chr5 24305073 T A
Chr5 24305254 G T
Chr5 24305299 A G
Chr5 24305320 T C
Chr5 24305350 C T
Chr5 24305376 G T
Chr5 24305419 T G
Chr5 24305441 A G
Chr5 24305503 T C
Chr5 24305529 T C
Chr5 24305581 C T
Chr5 24305584 C G
Chr5 24305630 A T
Chr5 24305677 A G
Chr5 24305687 A C
Chr5 24305767 A G
Chr5 24305791 C T
Chr5 24305797 A G
Chr5 24305802 C A
Chr5 24305860 T G
Chr5 24305977 G T
Chr5 24305993 T C
Chr5 24306020 A T
Chr5 24306022 T A
Chr5 24306032 T G
Chr5 24306038 C T
Chr5 24306069 G A
Chr5 24306084 A C
Chr5 24306085 C T
Chr5 24306102 G A
Chr5 24306156 C G
Chr5 24306174 T A
Chr5 24306185 C A
Chr5 24306241 G T
Chr5 24306321 A G
Chr5 24306327 A G
Chr5 24306363 G A
Chr5 24306365 A C
Chr5 24306383 A G
Chr5 24306397 T C
Chr5 24306421 T G
Chr5 24306467 C A
Chr5 24306470 T C
Chr5 24306489 A G
Chr5 24306493 C G
Chr5 24306546 G A
Chr5 24306628 G C
Chr5 24306649 C T
Chr5 24306661 C G
Chr5 24306662 C T
Chr5 24306683 C G
Chr5 24306694 G T
Chr5 24306719 T A
Chr5 24306721 C T
Chr5 24306729 G A
Chr5 24306747 G C
Chr5 24306753 T C
Chr5 24306754 G A
Chr5 24306783 G C
Chr5 24306788 T A
Chr5 24306789 G C
Chr5 24306808 C T
Chr5 24306832 G C
Chr5 24306841 A G
Chr5 24306856 A G
Chr5 24306871 C T
Chr5 24306878 A G
Chr5 24306893 G T
Chr5 24306968 A C
Chr5 24306981 T C
Chr5 24306989 C A
Chr5 24306998 G A
Chr5 24307004 T G
Chr5 24307089 A C
Chr5 24307090 G A
Chr5 24307107 T G
Chr5 24307138 A G
Chr5 24307152 C A
Chr5 24307156 C T
Chr5 24307162 A G
Chr5 24307178 G A
Chr5 24307183 T C
Chr5 24307223 A G
Chr5 24307229 T C
Chr5 24307252 T A
Chr5 24307276 G C
Chr5 24307279 C T
Chr5 24307318 C T
Chr5 24307336 T C
Chr5 24307355 G C
Chr5 24307372 A G
Chr5 24307374 A G
Chr5 24307375 G T
Chr5 24307378 G A
Chr5 24307420 T C
Chr5 24307441 T C
Chr5 24307459 A T
Chr5 24307479 T C
Chr5 24307511 T C
Chr5 24307536 T C
Chr5 24307548 C T
Chr5 24307563 A G
Chr5 24307564 G C
Chr5 24307574 A C
Chr5 24307605 T C
Chr5 24307609 C A
Chr5 24307627 C T
Chr5 24307628 A G
Chr5 24307639 C T
Chr5 24307649 A C
Chr5 24307654 C T
Chr5 24307667 G C
Chr5 24307684 A G
Chr5 24307691 T C
Chr5 24307723 G A
Chr5 24307737 T A
Chr5 24307738 T C
Chr5 24307829 T C
Chr5 24307848 G A
Chr5 24307856 T C
Chr5 24307857 G A
Chr5 24307877 C T
Chr5 24307879 T A
Chr5 24307911 C G
Chr5 24317134 T G
Chr5 24317141 C T
Chr5 24317142 T C
Chr5 24317149 A G
Chr5 24317247 G A
Chr5 24317285 T A
Chr5 24317355 G C
Chr5 24317367 C G
Chr5 24317405 A G
Chr5 24317429 G A
Chr5 24317580 G A
Chr5 24317676 G C
Chr5 24317704 A C
Chr5 24317862 C A
Chr5 24318031 T C
Chr5 24318060 T C
Chr5 24318103 G A
Chr5 24318151 T A
Chr5 24318182 C T
Chr5 24318269 G A
Chr5 24318274 T C
Chr5 24318519 G A
Chr5 24318627 C T
Chr5 24318651 C T
Chr5 24318780 G A
Chr5 24318953 T G
Chr5 24319044 T G
Chr5 24319134 A G
Chr5 24319184 G A
Chr5 24319192 T A
Chr5 24319219 G A
Chr5 24319296 G A
Chr5 24319354 C T
Chr5 24319402 A C
Chr5 24319415 C T
Chr5 24319442 C G
Chr5 24319452 G T
Chr5 24319568 G C
Chr5 24319619 C T
Chr5 24319698 T C
Chr5 24319701 C A
Chr5 24319710 A G
Chr5 24319722 T C
Chr5 24319770 T C
Chr5 24319801 C G
Chr5 24319854 G A
Chr5 24320030 G A
Chr5 24320112 C G
Chr5 24320175 C T
Chr5 24320179 A C
Chr5 24320190 G C
Chr5 24320227 T G
Chr5 24320290 T C
Chr5 24320310 A G
Chr5 24320471 A G
Chr5 24320524 T C
Chr5 24320547 A G
Chr5 24320551 G C
Chr5 24320556 G A
Chr5 24320567 C T
Chr5 24320633 T C
Chr5 24320671 G A
Chr5 24320693 A C
Chr5 24320717 G A
Chr5 24320747 C T
Chr5 24320748 A G
Chr5 24320772 A G
Chr5 24321761 C T
Chr5 24321882 T A
Chr5 24321928 G C
Chr5 24321939 C T
Chr5 24321940 A G
Chr5 24321952 A G
Chr5 24321975 G T
Chr5 24322046 C G
Chr5 24322077 G A
Chr5 24322082 G A
Chr5 24322164 T G
Chr5 24322171 T A
Chr5 24322209 A G
Chr5 24322262 T G
Chr5 24322273 A T
Chr5 24322277 T C
Chr5 24322303 A C
Chr5 24322342 C T
Chr5 24322440 A T
Chr5 24322676 A G
Chr5 24322679 G A
Chr5 24322741 A T
Chr5 24322773 T A
Chr5 24322819 G A
Chr5 24323088 A G
Chr5 24323288 A C
Chr5 24323377 T G
Chr5 24323396 A T
Chr5 24323402 T G
Chr5 24323426 A C
Chr5 24323450 G A
Chr5 24323492 G C
Chr5 24323539 A G
Chr5 24323552 T A
Chr5 24323560 G T
Chr5 24323592 A G
Chr5 24341291 G A
Chr5 24341340 G A
Chr5 24341399 T A
Chr5 24341486 T C
Chr5 24341534 T C
Chr5 24341540 G T
Chr5 24341569 T G
Chr5 24346111 A T
Chr5 24346202 T C
Chr5 24346383 T G
Chr5 24346395 T A
Chr5 24346504 T C
Chr5 24346518 A T
Chr5 24346584 G A
Chr5 24346620 C T
Chr5 24346659 T G
Chr5 24346739 T A
Chr5 24346766 A G
Chr5 24346826 T G
Chr5 24346831 C T
Chr5 24346851 A G
Chr5 24346859 A T
Chr5 24346878 T C
Chr5 24347432 T C
Chr5 24347436 C T
Chr5 24347507 A G
Chr5 24347579 A G
Chr5 24347626 A G
Chr5 24347645 G A
Chr5 24347692 C A
Chr5 24347734 C G
Chr5 24347917 A G
Chr5 24347919 C T
Chr5 24347921 C T
Chr5 24347923 C T
Chr5 24347953 T C
Chr5 24347957 T A
Chr5 24347980 T C
Chr5 24347986 A T
Chr5 24347999 C T
Chr5 24348016 G C
Chr5 24348062 T G
Chr5 24348127 G A
Chr5 24348132 A C
Chr5 24348139 G A
Chr5 24348150 C T
Chr5 24348186 C T
Chr5 24348200 T A
Chr5 24348222 A G
Chr5 24348253 T A
Chr5 24348280 C A
Chr5 24348301 G T
Chr5 24348315 T C
Chr5 24348358 C T
Chr5 24348368 A C
Chr5 24348432 A G
Chr5 24348481 T C
Chr5 24348514 T C
Chr5 24348532 G A
Chr5 24348564 T C
Chr5 24348582 A C
Chr5 24348601 A C
Chr5 24348635 G A
Chr5 24348653 A G
Chr5 24348730 A C
Chr5 24348737 G T
Chr5 24348813 G A
Chr5 24348855 T C
Chr5 24348886 T C
Chr5 24348896 T G
Chr5 24348901 T G
Chr5 24348903 C T
Chr5 24348907 G C
Chr5 24348908 A G
Chr5 24348916 T C
Chr5 24348919 G C
Chr5 24348924 T C
Chr5 24348932 A G
Chr5 24348944 C T
Chr5 24348963 A G
Chr5 24348980 T C
Chr5 24348997 T C
Chr5 24348999 G A
Chr5 24349004 C T
Chr5 24349007 C T
Chr5 24349072 T C
Chr5 24349077 T C
Chr5 24349093 C T
Chr5 24349109 T C
Chr5 24349130 A G
Chr5 24349171 A G
Chr5 24349180 T C
Chr5 24349225 A G
Chr5 24349264 T A
Chr5 24349268 A G
Chr5 24349358 T C
Chr5 24349741 G A
Chr5 24349844 T C
Chr5 24349849 A T
Chr5 24349999 A G
Chr5 24350085 A G
Chr5 24350086 A T
Chr5 24350112 C T
Chr5 24350189 T C
Chr5 24350207 T C
Chr5 24350242 T C
Chr5 24350280 C T
Chr5 24350305 G A
Chr5 24350309 G A
Chr5 24350475 G A
Chr5 24350579 C A
Chr5 24351050 G A
Chr5 24351456 G T
Chr5 24351599 C T
Chr5 24351684 G T
Chr5 24351686 C G
Chr5 24351750 G A
Chr5 24351797 G A
Chr5 24351805 A C
Chr5 24351813 C T
Chr5 24351858 T C
Chr5 24351921 T C
Chr5 24351925 G T
Chr5 24351935 A G
Chr5 24351945 G A
Chr5 24351952 T A
Chr5 24352006 C T
Chr5 24352101 C T
Chr5 24352448 A G
Chr5 24352493 C G
Chr5 24352618 T G
Chr5 24352819 A C
Chr5 24353388 G A
Chr5 24353525 G A
Chr5 24353614 G T
Chr5 24353683 T G
Chr5 24353785 A G
Chr5 24354209 C G
Chr5 24354417 G C
Chr5 24354686 T C
Chr5 24355242 C T
Chr5 24355285 G A
Chr5 24355304 A G
Chr5 24355346 C T
Chr5 24355457 G A
Chr5 24355540 A G
Chr5 24355555 G C
Chr5 24355581 T G
Chr5 24355590 A C
Chr5 24356008 C T
Chr5 24356464 T C
Chr5 24356484 G A
Chr5 24356531 G A
Chr5 24356552 T C
Chr5 24356610 C A
Chr5 24356616 A G
Chr5 24356643 G A
Chr5 24356651 C T
Chr5 24356774 G A
Chr5 24356804 G A
Chr5 24356925 T G
Chr5 24357298 A G
Chr5 24357393 C G
Chr5 24357783 C G
Chr5 24358212 G A
Chr5 24358556 T G
Chr5 24358903 C T
Chr5 24358915 G A
Chr5 24359006 C A
Chr5 24359039 C T
Chr5 24359181 C T
Chr5 24359242 C T
Chr5 24359243 A G
Chr5 24359274 C T
Chr5 24359284 G A
Chr5 24359319 G A
Chr5 24359337 T A
Chr5 24359389 C T
Chr5 24359402 G A
Chr5 24359444 G A
Chr5 24359474 A G
Chr5 24359889 T G
Chr5 24360259 T G
Chr5 24360285 A G
Chr5 24360304 G A
Chr5 24360347 A T
Chr5 24360349 T C
Chr5 24360350 G T
Chr5 24360432 C T
Chr5 24360512 T A
Chr5 24361227 G T
Chr5 24361764 T C
Chr5 24361965 T A
Chr5 24362118 C T
Chr5 24362689 T G
Chr5 24363010 T C
Chr5 24363358 C A
Chr5 24363434 G C
Chr5 24363609 C T
Chr5 24363945 T G
Chr5 24363969 C T
Chr5 24363970 T C
Chr5 24363974 T C
Chr5 24364002 C A
Chr5 24364031 C T
Chr5 24364052 A C
Chr5 24364067 A C
Chr5 24364268 A T
Chr5 24364323 T C
Chr5 24364592 A T
Chr5 24364692 G A
Chr5 24365831 C G
Chr5 24365983 A G
Chr5 24365986 T A
Chr5 24366091 T G
Chr5 24366151 G A
Chr5 24366200 T A
Chr5 24366232 T C
Chr5 24366271 T A
Chr5 24366385 T C
Chr5 24366432 A G
Chr5 24366452 G A
Chr5 24366503 A G
Chr5 24366667 G A
Chr5 24366776 G A
Chr5 24366826 C T
Chr5 24366831 G A
Chr5 24366853 G A
Chr5 24366887 G A
Chr5 24366909 A C
Chr5 24367008 T C
Chr5 24367016 G A
Chr5 24367053 C T
Chr5 24367089 C T
Chr5 24367104 C A
Chr5 24367439 T G
Chr5 24367549 C T
Chr5 24367585 T C
Chr5 24367780 G C
Chr5 24367788 T C
Chr5 24367977 C T
Chr5 24368020 T A
Chr5 24368032 G A
Chr5 24368240 C A
Chr5 24368247 T C
Chr5 24368340 T C
Chr5 24368349 A G
Chr5 24368418 T C
Chr5 24368421 A G
Chr5 24368508 A G
Chr5 24368552 G A
Chr5 24368555 T C
Chr5 24368716 G A
Chr5 24368797 T C
Chr5 24368818 G A
Chr5 24368857 A G
Chr5 24368968 A G
Chr5 24368980 C T
Chr5 24369123 C T
Chr5 24369220 T C
Chr5 24369402 T A
Chr5 24369403 G C
Chr5 24369428 A G
Chr5 24369713 A T
Chr5 24369758 C T
Chr5 24369916 A T
Chr5 24370375 C A
Chr5 24370392 C T
Chr5 24370449 G A
Chr5 24370530 T G
Chr5 24370587 T C
Chr5 24370596 A G
Chr5 24370624 G A
Chr5 24370680 T A
Chr5 24370716 T C
Chr5 24370750 A T
Chr5 24370782 A G
Chr5 24370883 T C
Chr5 24370948 T C
Chr5 24370968 A T
Chr5 24371106 C A
Chr5 24371334 G A
Chr5 24371370 A G
Chr5 24371389 A G
Chr5 24371403 G A
Chr5 24371436 G A
Chr5 24371439 C T
Chr5 24371447 G A
Chr5 24371449 T C
Chr5 24371468 A T
Chr5 24371469 A T
Chr5 24371470 A T
Chr5 24371541 T C
Chr5 24371572 A C
Chr5 24371577 C T
Chr5 24371585 C T
Chr5 24371591 A G
Chr5 24371632 G A
Chr5 24371699 C T
Chr5 24371962 G A
Chr5 24372620 A C
Chr5 24372809 G A
Chr5 24373063 C T
Chr5 24373077 G C
Chr5 24373311 A G
Chr5 24373353 C T
Chr5 24373426 G A
Chr5 24373598 G A
Chr5 24373839 T G
Chr5 24374041 A G
Chr5 24374044 A C
Chr5 24374140 C G
Chr5 24374233 A G
Chr5 24374401 A C
Chr5 24374752 A G
Chr5 24375057 G A
Chr5 24375162 C T
Chr5 24375224 T C
Chr5 24375792 T C
Chr5 24376778 A G
Chr5 24376825 A G
Chr5 24377032 A G
Chr5 24377033 C T
Chr5 24377188 G T
Chr5 24377886 T C
Chr5 24377924 C T
Chr5 24378041 T A
Chr5 24378707 C T
Chr5 24379565 A G
Chr5 24379572 G C
Chr5 24379865 G T
Chr5 24379939 G A
Chr5 24379944 T G
Chr5 24379985 G A
Chr5 24380024 C T
Chr5 24380027 T C
Chr5 24380052 G A
Chr5 24380140 T C
Chr5 24380155 G A
Chr5 24380183 A G
Chr5 24380200 C T
Chr5 24380206 C A
Chr5 24380212 A T
Chr5 24380236 A G
Chr5 24380255 G A
Chr5 24380311 A C
Chr5 24380743 C A
Chr5 24380917 G A
Chr5 24380931 G A
Chr5 24380933 T C
Chr5 24381012 C A
Chr5 24381023 C A
Chr5 24381108 A G
Chr5 24381112 G A
Chr5 24381184 G A
Chr5 24381190 C T
Chr5 24381224 A G
Chr5 24381258 G A
Chr5 24381393 G A
Chr5 24381461 G A
Chr5 24381492 C T
Chr5 24381618 T C
Chr5 24381653 T C
Chr5 24381681 G A
Chr5 24381702 C A
Chr5 24381739 T C
Chr5 24381878 G A
Chr5 24381890 A C
Chr5 24382189 C T
Chr5 24382365 A C
Chr5 24382476 G A
Chr5 24382512 A G
Chr5 24382588 A G
Chr5 24382632 G T
Chr5 24382660 C A
Chr5 24382674 G A
Chr5 24382682 C T
Chr5 24382713 G A
Chr5 24383015 C T
Chr5 24383095 A G
Chr5 24383209 T G
Chr5 24383301 G C
Chr5 24383412 T C
Chr5 24383434 T C
Chr5 24383481 G A
Chr5 24383488 T C
Chr5 24383700 A G
Chr5 24383855 T C
Chr5 24383925 C T
Chr5 24384016 A G
Chr5 24384100 A G
Chr5 24384113 A G
Chr5 24384266 C T
Chr5 24384302 T C
Chr5 24384585 A G
Chr5 24384794 G T
Chr5 24384796 C T
Chr5 24385108 T C
Chr5 24385198 C T
Chr5 24385200 G A
Chr5 24385222 C A
Chr5 24385230 T G
Chr5 24385309 A C
Chr5 24385369 G A
Chr5 24385398 C T
Chr5 24385534 G A
Chr5 24385542 C A
Chr5 24385559 T A
Chr5 24385952 G T
Chr5 24386172 T G
Chr5 24386293 T G
Chr5 24386463 G A
Chr5 24386539 G A
Chr5 24386564 G A
Chr5 24386567 G T
Chr5 24386848 C T
Chr5 24387063 T C
Chr5 24387138 C T
Chr5 24387254 T A
Chr5 24387459 C A
Chr5 24387518 C T
Chr5 24387625 A G
Chr5 24387652 C T
Chr5 24387675 A G
Chr5 24387711 G A
Chr5 24387735 G A
Chr5 24387800 T C
Chr5 24387966 G A
Chr5 24388133 C T
Chr5 24388137 T C
Chr5 24388185 A G
Chr5 24388197 T C
Chr5 24388229 A G
Chr5 24388234 G A
Chr5 24388239 C T
Chr5 24388255 T C
Chr5 24388287 G A
Chr5 24388636 A T
Chr5 24388715 G A
Chr5 24388959 T C
Chr5 24389258 G A
Chr5 24389407 C T
Chr5 24389410 C T
Chr5 24389428 C T
Chr5 24389467 C T
Chr5 24389479 G A
Chr5 24389977 G T
Chr5 24390282 T C
Chr5 24390314 G T
Chr5 24390316 T C
Chr5 24390353 T C
Chr5 24390381 T A
Chr5 24390419 G A
Chr5 24390545 A G
Chr5 24390559 A G
Chr5 24390581 A G
Chr5 24390585 A G
Chr5 24390603 A G
Chr5 24390640 C T
Chr5 24390728 G A
Chr5 24390785 C T
Chr5 24390822 G A
Chr5 24390937 A G
Chr5 24391044 A C
Chr5 24391064 A C
Chr5 24391621 A G
Chr5 24391730 T C
Chr5 24392424 T C
Chr5 24392618 A G
Chr5 24392672 G A
Chr5 24392721 T C
Chr5 24392920 T A
Chr5 24393662 T C
Chr5 24397505 T C
Chr5 24397647 T A
Chr5 24397976 A G
Chr5 24398515 T C
Chr5 24400438 A G
Chr5 24400644 T C
Chr5 24400995 A G
Chr5 24401035 A G
Chr5 24401045 A G
Chr5 24401063 A G
Chr5 24401064 A G
Chr5 24401075 A G
Chr5 24401079 A G
Chr5 24401097 G A
Chr5 24401102 A T
Chr5 24401134 C T
Chr5 24401267 G A
Chr5 24401281 C T
Chr5 24401291 A C
Chr5 24401293 T A
Chr5 24401308 A T
Chr5 24401525 C T
Chr5 24401596 T G
Chr5 24401653 T C
Chr5 24401873 A G
Chr5 24401909 C T
Chr5 24402316 A C
Chr5 24402349 G A
Chr5 24402477 C T
Chr5 24402641 G A
Chr5 24402727 T C
Chr5 24402743 G A
Chr5 24403145 T C
Chr5 24403373 T C
Chr5 24403626 T G
Chr5 24403688 A G
Chr5 24403693 T C
Chr5 24403807 T C
Chr5 24403904 G C
Chr5 24404116 C T
Chr5 24404237 A G
Chr5 24404399 C T
Chr5 24404413 G A
Chr5 24404493 G A
Chr5 24404507 G A
Chr5 24404542 T C
Chr5 24404551 G T
Chr5 24404555 T A
Chr5 24404558 G A
Chr5 24404926 C G
Chr5 24405828 T C
Chr5 24405991 G A
Chr5 24406109 C A
Chr5 24406623 T C
Chr5 24406924 G A
Chr5 24406947 G C
Chr5 24407012 C T
Chr5 24407033 C T
Chr5 24407091 T C
Chr5 24407455 G A
Chr5 24407836 C A
Chr5 24408550 C T
Chr5 24409030 A T
Chr5 24409413 T C
Chr5 24409619 G A
Chr5 24410460 C A
Chr5 24410818 A T
Chr5 24410932 A G
Chr5 24411089 A G
Chr5 24411185 T C
Chr5 24411621 T C
Chr5 24411670 A G
Chr5 24411830 T A
Chr5 24411969 C T
Chr5 24412051 A G
Chr5 24412074 A G
Chr5 24412661 A T
Chr5 24412770 G A
Chr5 24412870 T C
Chr5 24412913 C T
Chr5 24413086 C A
Chr5 24413090 A G
Chr5 24413226 G A
Chr5 24413370 G T
Chr5 24413423 C A
Chr5 24413855 A T
Chr5 24413892 T G
Chr5 24413936 G A
Chr5 24413942 T A
Chr5 24414027 G A
Chr5 24414155 T C
Chr5 24414178 T A
Chr5 24414203 T C
Chr5 24414207 C T
Chr5 24414212 G T
Chr5 24414256 G A
Chr5 24414281 T C
Chr5 24414297 G A
Chr5 24414312 A G
Chr5 24414323 G A
Chr5 24414324 G A
Chr5 24414351 A C
Chr5 24414548 A G
Chr5 24414607 T G
Chr5 24414612 T C
Chr5 24414628 A G
Chr5 24414631 T C
Chr5 24414632 A G
Chr5 24414642 T C
Chr5 24414654 G A
Chr5 24414683 C T
Chr5 24414703 C A
Chr5 24414712 A G
Chr5 24414714 A C
Chr5 24414754 C T
Chr5 24414815 G A
Chr5 24414816 C T
Chr5 24414861 A G
Chr5 24415117 C T
Chr5 24415385 C G
Chr5 24415555 G A
Chr5 24415587 A G
Chr5 24415735 T C
Chr5 24415765 G A
Chr5 24415828 T G
Chr5 24415900 G C
Chr5 24415911 G T
Chr5 24415926 T A
Chr5 24416541 G A
Chr5 24416561 A G
Chr5 24416596 G A
Chr5 24416655 G A
Chr5 24416672 C A
Chr5 24416673 C T
Chr5 24416753 A G
Chr5 24416813 T C
Chr5 24416855 C T
Chr5 24416866 A G
Chr5 24416871 G A
Chr5 24416883 A G
Chr5 24416898 G T
Chr5 24416929 T C
Chr5 24416943 A G
Chr5 24416945 T C
Chr5 24416974 A G
Chr5 24417252 A C
Chr5 24417395 T C
Chr5 24417396 T C
Chr5 24417405 T C
Chr5 24417438 A G
Chr5 24417551 G A
Chr5 24417621 G A
Chr5 24417736 C T
Chr5 24417787 T A
Chr5 24417813 G A
Chr5 24417839 G C
Chr5 24417842 C T
Chr5 24417889 A G
Chr5 24417890 G T
Chr5 24417897 G A
Chr5 24417963 C A
Chr5 24418086 A G
Chr5 24418159 A G
Chr5 24418253 T G
Chr5 24418675 G C
Chr5 24418825 G A
Chr5 24419110 A T
Chr5 24419130 T C
Chr5 24419136 G T
Chr5 24419197 A G
Chr5 24419551 T A
Chr5 24419552 T A
Chr5 24419615 A G
Chr5 24419778 A T
Chr5 24419870 T C
Chr5 24419877 G A
Chr5 24419982 C T
Chr5 24420024 A G
Chr5 24420031 T C
Chr5 24420045 C T
Chr5 24420047 A G
Chr5 24420090 C A
Chr5 24420104 G A
Chr5 24420221 G A
Chr5 24420320 C T
Chr5 24420362 G A
Chr5 24420366 T C
Chr5 24420402 G A
Chr5 24420424 C T
Chr5 24420427 A G
Chr5 24420472 G A
Chr5 24420503 A G
Chr5 24420515 T C
Chr5 24420695 T G
Chr5 24420818 A G
Chr5 24420825 G A
Chr5 24420954 G A
Chr5 24421200 A G
Chr5 24421360 T C
Chr5 24421562 A C
Chr5 24421984 C T
Chr5 24422501 A G
Chr5 24422511 A C
Chr5 24422708 C T
Chr5 24422833 A G
Chr5 24423896 T A
Chr5 24424366 G A
Chr5 24424425 A T
Chr5 24424559 C T
Chr5 24424749 G A
Chr5 24424969 C G
Chr5 24425638 A G
Chr5 24425980 G A
Chr5 24426042 C T
Chr5 24426073 T G
Chr5 24426153 A C
Chr5 24426264 A G
Chr5 24426889 T G
Chr5 24428800 C T
Chr5 24429822 T C
Chr5 24429837 G A
Chr5 24430192 C T
Chr5 24431708 A T
Chr5 24431891 G A
Chr5 24431990 T C
Chr5 24432028 G T
Chr5 24432071 A G
Chr5 24432168 C G
Chr5 24432196 T A
Chr5 24432284 C T
Chr5 24432368 G T
Chr5 24432406 G A
Chr5 24432455 C G
Chr5 24432689 G A
Chr5 24433025 A G
Chr5 24433540 G A
Chr5 24433848 C T
Chr5 24433936 C T
Chr5 24434224 G A
Chr5 24434794 T C
Chr5 24434801 C T
Chr5 24435824 A T
Chr5 24436011 T C
Chr5 24436900 G A
Chr5 24437192 A G
Chr5 24437253 T G
Chr5 24437302 T A
Chr5 24437670 C T
Chr5 24437898 G T
Chr5 24438235 G A
Chr5 24438287 G A
Chr5 24438294 A T
Chr5 24438299 A G
Chr5 24438325 C T
Chr5 24438547 C G
Chr5 24438685 C T
Chr5 24438715 T C
Chr5 24439065 A G
Chr5 24439156 G A
Chr5 24440475 C T
Chr5 24440783 A C
Chr5 24440834 G A
Chr5 24441343 C A
Chr5 24442828 T C
Chr5 24443197 C T
Chr5 24443283 C G
Chr5 24443518 G A
Chr5 24443891 C G
Chr5 24444122 T A
Chr5 24444317 A G
Chr5 24444580 A C
Chr5 24444912 A T
Chr5 24444976 A C
Chr5 24445500 A G
Chr5 24445630 G C
Chr5 24445654 C T
Chr5 24445769 C T
Chr5 24446056 A G
Chr5 24446593 A G
Chr5 24446701 T G
Chr5 24446792 A G
Chr5 24446948 C T
Chr5 24447106 A G
Chr5 24447152 C G
Chr5 24447427 A G
Chr5 24447652 G C
Chr5 24447653 A T
Chr5 24447789 C G
Chr5 24447893 A G
Chr5 24448326 A G
Chr5 24448380 C T
Chr5 24448438 C T
Chr5 24448498 T C
Chr5 24449014 A G
Chr5 24449410 G T
Chr5 24449660 A T
Chr5 24449941 G T
Chr5 24450419 C A
Chr5 24450512 T C
Chr5 24450532 G A
Chr5 24450548 A G
Chr5 24450591 C T
Chr5 24450621 A G
Chr5 24450625 G A
Chr5 24450629 T C
Chr5 24450734 T C
Chr5 24450765 G A
Chr5 24450776 C T
Chr5 24450822 C T
Chr5 24450857 G A
Chr5 24450883 T G
Chr5 24450983 C G
Chr5 24451001 A G
Chr5 24451047 C T
Chr5 24451064 C A
Chr5 24451094 C T
Chr5 24451161 C T
Chr5 24451339 C T
Chr5 24451430 T A
Chr5 24451434 A G
Chr5 24451438 A G
Chr5 24451454 G A
Chr5 24451560 C T
Chr5 24451564 G A
Chr5 24451573 A G
Chr5 24451671 G A
Chr5 24451711 T C
Chr5 24451768 C T
Chr5 24451867 T C
Chr5 24451906 A G
Chr5 24451911 T C
Chr5 24451979 G T
Chr5 24451988 A G
Chr5 24452216 G A
Chr5 24452240 C T
Chr5 24452254 T C
Chr5 24452290 C A
Chr5 24452316 T C
Chr5 24452369 G A
Chr5 24452406 A G
Chr5 24452468 T C
Chr5 24452549 G A
Chr5 24452552 G A
Chr5 24452684 G A
Chr5 24452706 A T
Chr5 24452724 T C
Chr5 24452773 C T
Chr5 24452808 A G
Chr5 24452879 T C
Chr5 24452908 G A
Chr5 24452916 C T
Chr5 24452964 C T
Chr5 24452967 C T
Chr5 24453068 C T
Chr5 24453101 C T
Chr5 24453113 T C
Chr5 24453117 G A
Chr5 24453140 G A
Chr5 24453180 T C
Chr5 24453197 T C
Chr5 24453243 A G
Chr5 24453353 C T
Chr5 24453364 C T
Chr5 24453398 G A
Chr5 24453538 T C
Chr5 24453561 G A
Chr5 24453562 G A
Chr5 24453568 C T
Chr5 24453625 G A
Chr5 24453692 T G
Chr5 24453792 G A
Chr5 24453869 T C
Chr5 24453889 A G
Chr5 24453890 G C
Chr5 24453905 C T
Chr5 24453996 C T
Chr5 24454008 G A
Chr5 24454065 T C
Chr5 24454111 C T
Chr5 24454181 C T
Chr5 24454203 A T
Chr5 24454208 T C
Chr5 24454336 T G
Chr5 24454496 G A
Chr5 24454514 A G
Chr5 24454540 C T
Chr5 24454553 T A
Chr5 24454561 G A
Chr5 24454631 G T
Chr5 24454632 G C
Chr5 24454650 A T
Chr5 24454651 A T
Chr5 24454668 G A
Chr5 24454685 T C
Chr5 24454716 A T
Chr5 24454779 C T
Chr5 24454806 T C
Chr5 24454836 T C
Chr5 24454966 A G
Chr5 24455013 G A
Chr5 24455024 T C
Chr5 24455040 A G
Chr5 24455067 C T
Chr5 24455092 C T
Chr5 24455172 T C
Chr5 24455203 G T
Chr5 24455213 G A
Chr5 24455314 C T
Chr5 24455317 G A
Chr5 24455474 C T
Chr5 24455477 T C
Chr5 24455504 C A
Chr5 24455522 T C
Chr5 24455523 A G
Chr5 24455524 G A
Chr5 24455532 A G
Chr5 24455610 G A
Chr5 24455683 G A
Chr5 24455737 A G
Chr5 24455779 A G
Chr5 24455818 G A
Chr5 24455821 G A
Chr5 24455855 T C
Chr5 24455868 G A
Chr5 24455926 G A
Chr5 24455941 C T
Chr5 24455942 G A
Chr5 24455957 A G
Chr5 24455959 A G
Chr5 24456069 T G
Chr5 24456079 T A
Chr5 24456101 G A
Chr5 24456126 A G
Chr5 24456130 A G
Chr5 24456222 G A
Chr5 24456234 T G
Chr5 24456245 A G
Chr5 24456256 C A
Chr5 24456287 T G
Chr5 24456294 G A
Chr5 24456313 G A
Chr5 24456321 A G
Chr5 24456344 T C
Chr5 24456388 G A
Chr5 24456410 A T
Chr5 24456461 T A
Chr5 24456462 T C
Chr5 24456464 G A
Chr5 24456466 A G
Chr5 24456478 A G
Chr5 24456527 A G
Chr5 24456555 A G
Chr5 24456556 A G
Chr5 24456601 G A
Chr5 24456610 A T
Chr5 24456620 G A
Chr5 24456630 G A
Chr5 24456700 C T
Chr5 24456776 T G
Chr5 24456785 A G
Chr5 24456829 A G
Chr5 24456864 G A
Chr5 24456874 A G
Chr5 24456879 G A
Chr5 24456896 A C
Chr5 24456929 A G
Chr5 24456985 G A
Chr5 24457002 G C
Chr5 24457023 G T
Chr5 24457149 G T
Chr5 24457167 T A
Chr5 24457187 G A
Chr5 24457413 T C
Chr5 24457473 G A
Chr5 24457692 A C
Chr5 24457700 C T
Chr5 24457752 C T
Chr5 24457794 C T
Chr5 24457836 C T
Chr5 24457960 T A
Chr5 24458094 C A
Chr5 24458102 G C
Chr5 24458147 A G
Chr5 24458182 G A
Chr5 24458212 C T
Chr5 24458309 A G
Chr5 24458366 G A
Chr5 24458611 G A
Chr5 24458630 C T
Chr5 24458649 G A
Chr5 24458714 G A
Chr5 24458746 C T
Chr5 24458754 G A
Chr5 24458899 A T
Chr5 24458984 G A
Chr5 24459147 G A
Chr5 24459216 G A
Chr5 24459311 A G
Chr5 24459332 G T
Chr5 24459347 C A
Chr5 24459385 G T
Chr5 24459474 T C
Chr5 24459527 A G
Chr5 24459691 A G
Chr5 24459825 G A
Chr5 24459837 C T
Chr5 24459871 C T
Chr5 24459932 A G
Chr5 24459973 T C
Chr5 24460052 T C
Chr5 24460178 G A
Chr5 24460315 T C
Chr5 24460360 G A
Chr5 24460442 C T
Chr5 24460495 T C
Chr5 24460566 A C
Chr5 24460578 T C
Chr5 24460605 T C
Chr5 24460825 G A
Chr5 24460896 C T
Chr5 24461028 G A
Chr5 24461062 G A
Chr5 24461197 G C
Chr5 24461229 G T
Chr5 24461281 T C
Chr5 24461295 T C
Chr5 24461462 T C
Chr5 24461470 C T
Chr5 24461629 C T
Chr5 24461630 G A
Chr5 24461671 T C
Chr5 24461815 A G
Chr5 24461979 C T
Chr5 24462004 T A
Chr5 24462035 T G
Chr5 24462044 G A
Chr5 24462141 A G
Chr5 24462162 C T
Chr5 24462228 C T
Chr5 24462243 G A
Chr5 24462286 T C
Chr5 24462367 G A
Chr5 24462434 G A
Chr5 24462458 T C
Chr5 24462632 A G
Chr5 24462669 C T
Chr5 24462697 T C
Chr5 24462796 G A
Chr5 24462821 G A
Chr5 24463009 T G
Chr5 24463013 T C
Chr5 24463045 G C
Chr5 24463232 C G
Chr5 24463265 A G
Chr5 24463315 A G
Chr5 24463316 C T
Chr5 24463387 G A
Chr5 24463686 G A
Chr5 24463783 A G
Chr5 24463854 T A
Chr5 24464062 C T
Chr5 24464104 A G
Chr5 24464118 T C
Chr5 24464225 G A
Chr5 24464229 T A
Chr5 24464327 T C
Chr5 24464536 C T
Chr5 24464569 T C
Chr5 24464582 T C
Chr5 24465032 C T
Chr5 24465178 T C
Chr5 24465272 T G
Chr5 24465323 T C
Chr5 24465332 C T
Chr5 24465340 T A
Chr5 24465358 T A
Chr5 24465365 C T
Chr5 24465402 T C
Chr5 24465628 C T
Chr5 24465637 G A
Chr5 24465639 C T
Chr5 24465717 T C
Chr5 24465753 C A
Chr5 24465780 G A
Chr5 24465785 G A
Chr5 24465808 A G
Chr5 24465809 A G
Chr5 24465916 T C
Chr5 24466218 G A
Chr5 24466223 T C
Chr5 24466232 G A
Chr5 24466244 G A
Chr5 24466485 A G
Chr5 24466728 T C
Chr5 24466737 G A
Chr5 24466809 G A
Chr5 24466868 A G
Chr5 24466891 C T
Chr5 24466942 C T
Chr5 24466944 T C
Chr5 24467565 C A
Chr5 24467588 T A
Chr5 24467937 A G
Chr5 24468125 C T
Chr5 24468331 C G
Chr5 24468401 C T
Chr5 24468527 A G
Chr5 24468981 T G
Chr5 24469041 A G
Chr5 24469068 A G
Chr5 24469967 T A
Chr5 24471011 C T
Chr5 24471872 C A
Chr5 24471877 C A
Chr5 24472297 T C
Chr5 24472449 A G
Chr5 24472472 T A
Chr5 24473384 A G
Chr5 24473410 A C
Chr5 24473571 C G
Chr5 24473873 C T
Chr5 24474215 C T
Chr5 24474852 C T
Chr5 24474861 C T
Chr5 24474889 C T
Chr5 24474892 G A
Chr5 24474908 C T
Chr5 24474909 A G
Chr5 24474947 A G
Chr5 24474962 G A
Chr5 24474969 G T
Chr5 24475126 C T
Chr5 24475140 G A
Chr5 24475239 G A
Chr5 24475352 T C
Chr5 24475368 T G
Chr5 24475397 T C
Chr5 24475400 G A
Chr5 24475429 C T
Chr5 24475434 A G
Chr5 24475516 A G
Chr5 24475630 C T
Chr5 24475727 A G
Chr5 24475731 A C
Chr5 24475736 C T
Chr5 24475761 A G
Chr5 24475887 T A
Chr5 24475956 G A
Chr5 24476064 G A
Chr5 24476098 C A
Chr5 24476187 A G
Chr5 24476192 G A
Chr5 24476255 C T
Chr5 24476400 A G
Chr5 24476474 A G
Chr5 24476488 C T
Chr5 24476530 A C
Chr5 24476582 A G
Chr5 24476714 T C
Chr5 24476731 G A
Chr5 24476823 G T
Chr5 24477030 T C
Chr5 24477198 C T
Chr5 24477202 T C
Chr5 24477206 C T
Chr5 24477208 T C
Chr5 24477215 C T
Chr5 24477263 G A
Chr5 24477264 G A
Chr5 24477288 T C
Chr5 24477473 C T
Chr5 24477484 C T
Chr5 24477491 C T
Chr5 24477563 C T
Chr5 24477581 A G
Chr5 24477622 T C
Chr5 24477638 G A
Chr5 24477643 T C
Chr5 24477678 T C
Chr5 24477752 T C
Chr5 24477841 A G
Chr5 24477976 G A
Chr5 24477979 G A
Chr5 24478092 G C
Chr5 24478327 T G
Chr5 24478336 G T
Chr5 24478372 A G
Chr5 24479100 G A
Chr5 24479296 G T
Chr5 24479437 T C
Chr5 24479802 G A
Chr5 24480362 T C
Chr5 24481104 G T
Chr5 24481175 A C
Chr5 24481185 C T
Chr5 24481209 C T
Chr5 24481238 G A
Chr5 24481263 G A
Chr5 24481305 A G
Chr5 24481310 C G
Chr5 24481314 C T
Chr5 24481320 A G
Chr5 24481323 A G
Chr5 24481324 T C
Chr5 24481346 C T
Chr5 24481354 A G
Chr5 24481360 G A
Chr5 24481374 C T
Chr5 24481494 G A
Chr5 24481532 G A
Chr5 24481558 T C
Chr5 24481677 A G
Chr5 24481702 A G
Chr5 24481844 A G
Chr5 24481854 G A
Chr5 24481909 A G
Chr5 24481943 C T
Chr5 24481944 A C
Chr5 24482226 G A
Chr5 24482399 C A
Chr5 24485320 A T
Chr5 24485683 C T
Chr5 24485693 C T
Chr5 24485766 C T
Chr5 24485779 T C
Chr5 24486041 T G
Chr5 24486259 A G
Chr5 24486960 G A
Chr5 24487020 C T
Chr5 24487454 T G
Chr5 24487486 A T
Chr5 24487517 A C
Chr5 24487671 C T
Chr5 24487780 A T
Chr5 24487828 A T
Chr5 24487836 A C
Chr5 24487858 C A
Chr5 24487868 A G
Chr5 24487889 C T
Chr5 24487931 A G
Chr5 24488076 G C
Chr5 24488109 T A
Chr5 24488224 C T
Chr5 24488338 G A
Chr5 24488399 T G
Chr5 24489022 T A
Chr5 24489089 G T
Chr5 24489684 T G
Chr5 24489690 C A
Chr5 24489716 C T
Chr5 24489732 C T
Chr5 24489738 T C
Chr5 24489754 T C
Chr5 24489769 C T
Chr5 24489778 G A
Chr5 24489807 C T
Chr5 24489848 T A
Chr5 24489867 T C
Chr5 24489891 G A
Chr5 24490485 A G
Chr5 24490492 G A
Chr5 24490493 C T
Chr5 24490528 G A
Chr5 24490595 T C
Chr5 24490652 G A
Chr5 24490653 G A
Chr5 24490671 G A
Chr5 24490676 C T
Chr5 24490687 T C
Chr5 24490712 G A
Chr5 24490715 G T
Chr5 24490735 T A
Chr5 24490755 C T
Chr5 24490798 A G
Chr5 24490858 C T
Chr5 24490982 A G
Chr5 24491108 A G
Chr5 24491178 G A
Chr5 24491192 G C
Chr5 24492434 A G
Chr5 24493379 G A
Chr5 24493387 C T
Chr5 24493413 A G
Chr5 24493443 T C
Chr5 24493451 G T
Chr5 24493452 A T
Chr5 24494176 A G
Chr5 24494329 C T
Chr5 24494626 G T
Chr5 24494745 G A
Chr5 24494790 G A
Chr5 24495285 T G
Chr5 24495557 C T
Chr5 24495869 A G
Chr5 24496245 A G
Chr5 24496671 A G
Chr5 24497075 A G
Chr5 24497576 C T
Chr5 24497771 T A
Chr5 24497821 C T
Chr5 24498380 T C
Chr5 24498823 G A
Chr5 24499350 T C
Chr5 24499764 A G
Chr5 24500043 G A
Chr5 24500280 T G
Chr5 24500339 T C
Chr5 24501265 A C
Chr5 24501852 A G
Chr5 24502123 T C
Chr5 24502180 G A
Chr5 24502210 T G
Chr5 24502411 C T
Chr5 24502413 T A
Chr5 24502443 A G
Chr5 24502487 A G
Chr5 24502543 C T
Chr5 24502624 C T
Chr5 24502664 A G
Chr5 24502695 C T
Chr5 24502743 C G
Chr5 24502772 G A
Chr5 24502870 C T
Chr5 24502949 G T
Chr5 24502950 A T
Chr5 24502980 T A
Chr5 24502985 T A
Chr5 24502987 T C
Chr5 24503007 G A
Chr5 24503740 C T
Chr5 24504143 G T
Chr5 24504216 G A
Chr5 24504575 A T
Chr5 24504697 G C
Chr5 24504746 G T
Chr5 24504913 T A
Chr5 24505060 C G
Chr5 24505375 A G
Chr5 24505567 C T
Chr5 24506163 A G
Chr5 24506408 C T
Chr5 24506685 C G
Chr5 24507522 G A
Chr5 24507779 A G
Chr5 24507840 C G
Chr5 24507856 G A
Chr5 24507863 A G
Chr5 24507891 C T
Chr5 24507940 C T
Chr5 24508008 T C
Chr5 24508025 T C
Chr5 24508032 T G
Chr5 24508039 G A
Chr5 24508116 G A
Chr5 24508123 C T
Chr5 24508147 C T
Chr5 24508183 G A
Chr5 24508200 T C
Chr5 24508273 G A
Chr5 24508394 T C
Chr5 24508395 G A
Chr5 24508409 G A
Chr5 24508555 A G
Chr5 24508597 T G
Chr5 24508764 A G
Chr5 24508778 G A
Chr5 24508809 T C
Chr5 24508914 G A
Chr5 24508963 A G
Chr5 24508970 A G
Chr5 24509000 G A
Chr5 24509029 G A
Chr5 24509073 C T
Chr5 24509157 T C
Chr5 24509166 A G
Chr5 24509207 G A
Chr5 24509208 C T
Chr5 24509261 G A
Chr5 24509367 A C
Chr5 24509492 T C
Chr5 24509532 G A
Chr5 24509549 T C
Chr5 24509565 A G
Chr5 24509668 C G
Chr5 24509675 A G
Chr5 24509910 G A
Chr5 24509960 C T
Chr5 24509961 G A
Chr5 24509987 A G
Chr5 24510008 C T
Chr5 24510048 G A
Chr5 24510070 G A
Chr5 24510092 T C
Chr5 24510100 A G
Chr5 24510166 T C
Chr5 24510180 G A
Chr5 24510222 C T
Chr5 24510249 T C
Chr5 24510341 A G
Chr5 24510489 T C
Chr5 24510538 T C
Chr5 24510545 C T
Chr5 24510552 A G
Chr5 24510602 C T
Chr5 24510605 G C
Chr5 24510607 C G
Chr5 24510616 A G
Chr5 24510622 C T
Chr5 24510702 G A
Chr5 24510738 A G
Chr5 24510755 C T
Chr5 24510756 A G
Chr5 24523272 T G
Chr5 24523304 A G
Chr5 24523362 A G
Chr5 24523393 A G
Chr5 24523427 T C
Chr5 24523439 A G
Chr5 24523469 C T
Chr5 24523470 A G
Chr5 24523483 G T
Chr5 24523588 G A
Chr5 24523596 A G
Chr5 24523623 A G
Chr5 24523628 A G
Chr5 24523632 C G
Chr5 24523738 A G
Chr5 24523761 A G
Chr5 24523768 G A
Chr5 24523777 T G
Chr5 24523825 T C
Chr5 24523836 G A
Chr5 24523888 T G
Chr5 24523931 T C
Chr5 24523936 A G
Chr5 24523940 G A
Chr5 24524040 C A
Chr5 24524053 T A
Chr5 24524085 T C
Chr5 24524090 C T
Chr5 24524095 G A
Chr5 24524132 G A
Chr5 24524170 G T
Chr5 24524195 A G
Chr5 24524320 A G
Chr5 24524383 A G
Chr5 24524452 C T
Chr5 24524473 T C
Chr5 24524483 G A
Chr5 24524547 G A
Chr5 24524591 C T
Chr5 24524621 C T
Chr5 24524690 A G
Chr5 24524757 T A
Chr5 24524916 A G
Chr5 24524997 G A
Chr5 24525004 C T
Chr5 24525118 C T
Chr5 24525151 C T
Chr5 24525181 G C
Chr5 24525184 G T
Chr5 24525208 C T
Chr5 24525364 T C
Chr5 24525401 C A
Chr5 24525439 A G
Chr5 24525444 G T
Chr5 24525482 T C
Chr5 24525578 G C
Chr5 24525595 C T
Chr5 24525624 G A
Chr5 24525691 T C
Chr5 24525709 C T
Chr5 24525890 A G
Chr5 24525904 A G
Chr5 24526036 C T
Chr5 24526056 C T
Chr5 24526081 C T
Chr5 24526152 A G
Chr5 24526194 T C
Chr5 24526208 G A
Chr5 24526237 C T
Chr5 24526250 G A
Chr5 24526331 G T
Chr5 24526381 C T
Chr5 24526552 C T
Chr5 24526554 G A
Chr5 24526561 C T
Chr5 24526584 G A
Chr5 24526695 T C
Chr5 24526751 A G
Chr5 24526936 C T
Chr5 24526949 C T
Chr5 24526961 G T
Chr5 24527108 T C
Chr5 24527165 G A
Chr5 24527178 T C
Chr5 24527201 C T
Chr5 24527212 C T
Chr5 24527215 C T
Chr5 24527260 C T
Chr5 24527263 C T
Chr5 24527265 A G
Chr5 24527271 T C
Chr5 24527343 A G
Chr5 24527399 T C
Chr5 24527425 T C
Chr5 24527427 G A
Chr5 24527542 T C
Chr5 24527543 G A
Chr5 24527620 T C
Chr5 24527783 C T
Chr5 24527811 T C
Chr5 24527908 C T
Chr5 24527917 C T
Chr5 24527969 A G
Chr5 24527988 G A
Chr5 24528000 T G
Chr5 24528011 G A
Chr5 24528053 G T
Chr5 24528084 G A
Chr5 24528238 C T
Chr5 24528327 A G
Chr5 24528372 C T
Chr5 24528398 C T
Chr5 24528406 T C
Chr5 24528428 G A
Chr5 24528444 G A
Chr5 24528445 C T
Chr5 24528513 G A
Chr5 24528772 C T
Chr5 24528815 G A
Chr5 24528964 G A
Chr5 24528999 C T
Chr5 24529000 A G
Chr5 24529026 A G
Chr5 24529118 C G
Chr5 24529157 T C
Chr5 24529199 A G
Chr5 24529346 A G
Chr5 24529386 A G
Chr5 24529439 G A
Chr5 24529442 T C
Chr5 24529494 C T
Chr5 24529557 G A
Chr5 24529597 C T
Chr5 24529750 G A
Chr5 24529857 G A
Chr5 24529929 A G
Chr5 24530021 G A
Chr5 24530082 A G
Chr5 24530087 C T
Chr5 24530116 C T
Chr5 24530143 G T
Chr5 24530151 G T
Chr5 24530203 T C
Chr5 24530250 G A
Chr5 24530282 G A
Chr5 24530290 T C
Chr5 24530307 T C
Chr5 24530317 T C
Chr5 24530333 T C
Chr5 24530378 A G
Chr5 24530457 C A
Chr5 24530521 C T
Chr5 24530537 A G
Chr5 24530590 A G
Chr5 24530613 C T
Chr5 24530743 G A
Chr5 24530754 A G
Chr5 24530763 G T
Chr5 24530797 G A
Chr5 24530949 C T
Chr5 24531105 T G
Chr5 24531260 C T
Chr5 24531270 G T
Chr5 24531300 A G
Chr5 24531314 C T
Chr5 24531399 T C
Chr5 24531500 C T
Chr5 24531512 A G
Chr5 24531542 T C
Chr5 24531692 G T
Chr5 24531708 G A
Chr5 24531753 T C
Chr5 24531763 C T
Chr5 24531816 G A
Chr5 24531873 C T
Chr5 24531998 T C
Chr5 24532047 G A
Chr5 24532284 C T
Chr5 24532329 A G
Chr5 24532357 T C
Chr5 24532409 T C
Chr5 24532432 T C
Chr5 24532529 G A
Chr5 24532538 G A
Chr5 24532593 A G
Chr5 24532652 A G
Chr5 24532659 T C
Chr5 24532769 A G
Chr5 24532798 C T
Chr5 24532807 T C
Chr5 24532948 A G
Chr5 24533204 T C
Chr5 24533309 T C
Chr5 24533342 G A
Chr5 24533344 T C
Chr5 24533469 A G
Chr5 24533489 A G
Chr5 24533505 A G
Chr5 24534069 G C
Chr5 24534440 G A
Chr5 24534513 T G
Chr5 24534742 A T
Chr5 24535013 G A
Chr5 24535270 G C
Chr5 24535550 T C
Chr5 24535572 T C
Chr5 24535623 G A
Chr5 24535658 A C
Chr5 24535681 C T
Chr5 24536140 G A
Chr5 24536166 T G
Chr5 24536305 C T
Chr5 24536560 G A
Chr5 24536589 T G
Chr5 24536605 C T
Chr5 24536609 C T
Chr5 24536625 C T
Chr5 24536630 G A
Chr5 24536725 C T
Chr5 24536768 T C
Chr5 24536879 C T
Chr5 24537003 G C
Chr5 24537031 T C
Chr5 24537039 G A
Chr5 24537058 T A
Chr5 24537275 C T
Chr5 24537542 G A
Chr5 24537881 T C
Chr5 24538610 A G
Chr5 24538751 G A
Chr5 24539149 T A
Chr5 24539282 C T
Chr5 24539469 T C
Chr5 24540095 C A
Chr5 24540510 T G
Chr5 24541180 C T
Chr5 24542635 C A
Chr5 24543959 T C
Chr5 24544745 G T
Chr5 24544952 A C
Chr5 24545296 T A
Chr5 24545439 T C
Chr5 24545675 T C
Chr5 24545795 G T
Chr5 24546181 C T
Chr5 24546451 C T
Chr5 24546569 T C
Chr5 24547157 C T
Chr5 24547219 C T
Chr5 24547238 T C
Chr5 24547248 C A
Chr5 24547289 C T
Chr5 24547359 A G
Chr5 24547389 A G
Chr5 24547442 T A
Chr5 24547451 C A
Chr5 24547484 A G
Chr5 24547781 G A
Chr5 24547946 C T
Chr5 24548357 A G
Chr5 24548564 G T
Chr5 24548638 G A
Chr5 24549345 C A
Chr5 24549347 A T
Chr5 24549490 T G
Chr5 24551038 T A
Chr5 24551099 C G
Chr5 24551450 C G
Chr5 24551498 T G
Chr5 24551790 T C
Chr5 24551816 A G
Chr5 24551929 T G
Chr5 24551960 G A
Chr5 24551969 G A
Chr5 24552016 C T
Chr5 24552080 G A
Chr5 24552105 T C
Chr5 24552333 C T
Chr5 24552632 A T
Chr5 24552671 T C
Chr5 24552755 T G
Chr5 24552779 G C
Chr5 24552799 A T
Chr5 24552841 T G
Chr5 24552868 T C
Chr5 24552872 C T
Chr5 24552877 T C
Chr5 24552895 G A
Chr5 24552933 A G
Chr5 24552985 C T
Chr5 24553009 C T
Chr5 24553036 T C
Chr5 24553201 A G
Chr5 24553597 C G
Chr5 24553612 T A
Chr5 24553625 A T
Chr5 24553693 G T
Chr5 24553776 C T
Chr5 24553990 C A
Chr5 24554634 C T
Chr5 24561097 A T
Chr5 24561122 C T
Chr5 24561123 A T
Chr5 24561155 A G
Chr5 24561227 A G
Chr5 24561238 C T
Chr5 24561394 C T
Chr5 24561451 G A
Chr5 24561725 T C
Chr5 24562021 G A
Chr5 24562070 G A
Chr5 24562170 C T
Chr5 24562496 C T
Chr5 24562550 T C
Chr5 24562570 T A
Chr5 24562602 C T
Chr5 24562653 C T
Chr5 24562662 A G
Chr5 24562720 A G
Chr5 24562753 G A
Chr5 24562759 G A
Chr5 24562774 G A
Chr5 24562799 G A
Chr5 24562814 G A
Chr5 24562859 A G
Chr5 24562861 G A
Chr5 24562863 T C
Chr5 24563058 A C
Chr5 24563103 G T
Chr5 24563394 C T
Chr5 24563489 C G
Chr5 24563808 C T
Chr5 24563816 C G
Chr5 24564013 C A
Chr5 24564251 T G
Chr5 24564471 G A
Chr5 24564489 G T
Chr5 24565028 T G
Chr5 24566267 T C
Chr5 24566316 G A
Chr5 24566398 G C
Chr5 24566478 G A
Chr5 24566746 G A
Chr5 24567411 T A
Chr5 24567778 T C
Chr5 24568046 C A
Chr5 24568048 C T
Chr5 24568231 T A
Chr5 24568641 G A
Chr5 24568693 T C
Chr5 24568815 T G
Chr5 24568857 T C
Chr5 24568885 G A
Chr5 24568886 A G
Chr5 24568892 A G
Chr5 24568899 C T
Chr5 24568904 A G
Chr5 24568909 C T
Chr5 24568974 A G
Chr5 24569007 C T
Chr5 24569256 C T
Chr5 24569483 A T
Chr5 24569484 A G
Chr5 24569493 C A
Chr5 24569600 T C
Chr5 24569609 C T
Chr5 24569629 C T
Chr5 24569633 T C
Chr5 24569637 T C
Chr5 24569664 G A
Chr5 24569694 A G
Chr5 24569699 T A
Chr5 24569834 A G
Chr5 24569854 C T
Chr5 24569863 T G
Chr5 24569917 C T
Chr5 24569925 G A
Chr5 24569966 G T
Chr5 24569989 T C
Chr5 24570110 T A
Chr5 24570118 G A
Chr5 24570284 C T
Chr5 24570364 T A
Chr5 24570601 C T
Chr5 24570603 A C
Chr5 24570620 T A
Chr5 24570660 A G
Chr5 24570694 A G
Chr5 24570746 G C
Chr5 24570767 A G
Chr5 24570792 G A
Chr5 24570832 T C
Chr5 24570839 G C
Chr5 24571025 T C
Chr5 24571081 T C
Chr5 24571090 G C
Chr5 24571196 C G
Chr5 24571805 A T
Chr5 24571806 C T
Chr5 24571902 T C
Chr5 24571922 A T
Chr5 24571924 A G
Chr5 24571926 A G
Chr5 24571963 T G
Chr5 24571968 C T
Chr5 24572049 C T
Chr5 24572062 G A
Chr5 24572085 A G
Chr5 24572115 G A
Chr5 24572439 G A
Chr5 24572443 G C
Chr5 24572451 C T
Chr5 24572489 A G
Chr5 24572498 C T
Chr5 24572510 A T
Chr5 24572596 T C
Chr5 24572611 A C
Chr5 24572622 G A
Chr5 24572631 G A
Chr5 24572645 A G
Chr5 24572667 C T
Chr5 24572704 T C
Chr5 24572746 C T
Chr5 24572781 T G
Chr5 24572904 C T
Chr5 24573077 G A
Chr5 24573089 A T
Chr5 24573112 C T
Chr5 24573217 A T
Chr5 24573249 G A
Chr5 24573250 T C
Chr5 24573261 T C
Chr5 24573288 G A
Chr5 24573302 C G
Chr5 24573409 A G
Chr5 24573568 C T
Chr5 24573785 G T
Chr5 24573797 C T
Chr5 24574112 A G
Chr5 24574113 C T
Chr5 24574325 A C
Chr5 24574965 A T
Chr5 24575260 G A
Chr5 24575654 G C
Chr5 24575773 T A
Chr5 24576931 A C
Chr5 24577540 A C
Chr5 24577812 G A
Chr5 24577881 T A
Chr5 24577967 C T
Chr5 24577986 C G
Chr5 24578315 T C
Chr5 24578680 A G
Chr5 24578717 G A
Chr5 24579175 T A
Chr5 24579224 G A
Chr5 24579279 T A
Chr5 24579480 A T
Chr5 24579780 C T
Chr5 24579796 A T
Chr5 24580061 A G
Chr5 24580145 T A
Chr5 24580162 T C
Chr5 24580254 C A
Chr5 24580285 G A
Chr5 24580440 G A
Chr5 24580492 C T
Chr5 24580494 G A
Chr5 24582020 T C
Chr5 24582753 T G
Chr5 24582898 T C
Chr5 24583175 T A
Chr5 24583738 A G
Chr5 24584110 G A
Chr5 24584245 A C
Chr5 24584390 G A
Chr5 24584419 A G
Chr5 24584473 C G
Chr5 24585256 A G
Chr5 24585284 T A
Chr5 24586740 T C
Chr5 24587089 T A
Chr5 24587448 G A
Chr5 24587479 G T
Chr5 24587480 A G
Chr5 24587890 G T
Chr5 24588066 T C
Chr5 24588106 A G
Chr5 24588462 T C
Chr5 24588539 G T
Chr5 24588554 C A
Chr5 24588555 C G
Chr5 24588623 G A
Chr5 24588978 C A
Chr5 24589671 T C
Chr5 24589887 G A
Chr5 24589911 C G
Chr5 24590547 G T
Chr5 24590563 G A
Chr5 24590596 T C
Chr5 24590758 A T
Chr5 24590791 G A
Chr5 24590804 A G
Chr5 24590895 T C
Chr5 24590913 T C
Chr5 24590993 C T
Chr5 24591178 T G
Chr5 24591293 T C
Chr5 24591325 G A
Chr5 24591411 G A
Chr5 24591605 A T
Chr5 24591869 C T
Chr5 24592003 T G
Chr5 24592082 C A
Chr5 24592166 G A
Chr5 24592167 T G
Chr5 24592261 T C
Chr5 24592327 A G
Chr5 24592365 A T
Chr5 24592423 G A
Chr5 24592425 C A
Chr5 24592648 C T
Chr5 24592720 G A
Chr5 24592733 T C
Chr5 24592742 A G
Chr5 24593133 A C
Chr5 24593152 T C
Chr5 24593286 T C
Chr5 24593381 T C
Chr5 24593884 T C
Chr5 24594187 T A
Chr5 24594883 T C
Chr5 24595002 A T
Chr5 24595068 G A
Chr5 24595731 A T
Chr5 24595910 T C
Chr5 24596347 A G
Chr5 24597111 G A
Chr5 24597396 T C
Chr5 24597544 G A
Chr5 24598130 A G
Chr5 24598327 G A
Chr5 24598385 A T
Chr5 24598881 C G
Chr5 24599078 A C
Chr5 24599618 C T
Chr5 24599688 T A
Chr5 24600004 T C
Chr5 24600250 G A
Chr5 24600382 G A
Chr5 24600472 T C
Chr5 24600479 G A
Chr5 24600490 G A
Chr5 24600550 T C
Chr5 24600572 T C
Chr5 24600603 G A
Chr5 24600667 A G
Chr5 24600671 G A
Chr5 24600889 G A
Chr5 24600894 G A
Chr5 24601131 A G
Chr5 24601149 G A
Chr5 24601157 T C
Chr5 24601173 C T
Chr5 24601208 G A
Chr5 24601268 A T
Chr5 24601282 C A
Chr5 24601287 C A
Chr5 24601290 G A
Chr5 24601757 C T
Chr5 24601847 A G
Chr5 24603032 A C
Chr5 24603368 A G
Chr5 24603394 T A
Chr5 24603763 T C
Chr5 24603914 C T
Chr5 24603916 A G
Chr5 24603979 A G
Chr5 24604040 T C
Chr5 24604072 C G
Chr5 24604336 C G
Chr5 24604338 C G
Chr5 24604464 T C
Chr5 24604693 C T
Chr5 24604806 G A
Chr5 24604808 C T
Chr5 24605320 C T
Chr5 24605334 C T
Chr5 24605623 G C
Chr5 24605702 A G
Chr5 24605998 G A
Chr5 24606097 T C
Chr5 24606178 T A
Chr5 24606566 T C
Chr5 24606830 C T
Chr5 24607576 C A
Chr5 24608735 C G
Chr5 24609822 G A
Chr5 24609831 G A
Chr5 24609854 C T
Chr5 24609861 T A
Chr5 24609865 T C
Chr5 24609874 C T
Chr5 24609880 T C
Chr5 24609888 C T
Chr5 24609890 G A
Chr5 24609892 C T
Chr5 24609897 C T
Chr5 24609909 C T
Chr5 24609937 T C
Chr5 24609943 C A
Chr5 24609945 A C
Chr5 24610048 A T
Chr5 24610061 G A
Chr5 24610068 G A
Chr5 24610087 A G
Chr5 24610148 C T
Chr5 24610222 T C
Chr5 24610320 A C
Chr5 24610379 T C
Chr5 24610388 A T
Chr5 24610420 A G
Chr5 24610545 A T
Chr5 24610604 A G
Chr5 24610606 A G
Chr5 24610634 G A
Chr5 24610710 G A
Chr5 24610723 T A
Chr5 24610737 A G
Chr5 24610782 T C
Chr5 24610829 T C
Chr5 24611186 A G
Chr5 24611218 T C
Chr5 24611281 A G
Chr5 24611282 T C
Chr5 24611335 T C
Chr5 24611361 G A
Chr5 24611362 T C
Chr5 24611365 T A
Chr5 24611397 T C
Chr5 24611634 T A
Chr5 24611814 C T
Chr5 24611935 C T
Chr5 24611955 C T
Chr5 24611978 T C
Chr5 24612063 C G
Chr5 24612297 C T
Chr5 24612368 T G
Chr5 24612443 C T
Chr5 24612448 C T
Chr5 24612536 T C
Chr5 24612726 C T
Chr5 24612987 T C
Chr5 24613012 C G
Chr5 24613091 G C
Chr5 24613092 A G
Chr5 24613095 G A
Chr5 24613097 G T
Chr5 24613141 G A
Chr5 24613173 G A
Chr5 24613178 T C
Chr5 24613212 G A
Chr5 24613237 G A
Chr5 24613258 C T
Chr5 24613275 C T
Chr5 24613285 G A
Chr5 24613299 C T
Chr5 24613319 C T
Chr5 24613330 T C
Chr5 24613331 C T
Chr5 24613338 A G
Chr5 24613339 T G
Chr5 24613343 T A
Chr5 24613452 A G
Chr5 24613507 C A
Chr5 24613539 G A
Chr5 24613975 G A
Chr5 24614155 C T
Chr5 24614211 G C
Chr5 24614294 A G
Chr5 24614437 T A
Chr5 24614484 T C
Chr5 24614532 G A
Chr5 24614538 C T
Chr5 24614589 C T
Chr5 24614712 C T
Chr5 24614726 G A
Chr5 24614791 G A
Chr5 24614806 G A
Chr5 24614935 T C
Chr5 24614959 G A
Chr5 24615003 A G
Chr5 24615015 G A
Chr5 24615054 G A
Chr5 24615118 G A
Chr5 24615239 T C
Chr5 24615243 A G
Chr5 24615553 C T
Chr5 24615664 C T
Chr5 24615686 C T
Chr5 24615874 C T
Chr5 24615950 G A
Chr5 24616092 G A
Chr5 24616123 C A
Chr5 24616205 T C
Chr5 24616210 T A
Chr5 24616211 T A
Chr5 24616212 T A
Chr5 24616217 T G
Chr5 24616219 T C
Chr5 24616220 G A
Chr5 24616222 C A
Chr5 24616233 A G
Chr5 24616239 T G
Chr5 24616255 T C
Chr5 24616340 A T
Chr5 24616744 A G
Chr5 24616846 G A
Chr5 24616929 A G
Chr5 24617019 C T
Chr5 24617026 G A
Chr5 24617050 A G
Chr5 24617053 C T
Chr5 24617077 C A
Chr5 24617109 G A
Chr5 24617137 C T
Chr5 24617186 G A
Chr5 24617229 G A
Chr5 24617260 A G
Chr5 24617283 C T
Chr5 24617309 C T
Chr5 24617364 A G
Chr5 24617397 C T
Chr5 24617480 A G
Chr5 24617499 C T
Chr5 24617586 T G
Chr5 24617657 T C
Chr5 24617753 T C
Chr5 24617973 C A
Chr5 24618158 A G
Chr5 24618206 A C
Chr5 24618459 G A
Chr5 24618602 G T
Chr5 24618753 T C
Chr5 24618967 T C
Chr5 24619014 G A
Chr5 24619059 T C
Chr5 24619114 C T
Chr5 24619116 C G
Chr5 24619132 A G
Chr5 24619150 C A
Chr5 24619289 T G
Chr5 24619292 C T
Chr5 24619380 T C
Chr5 24619381 C T
Chr5 24619407 G C
Chr5 24619428 A G
Chr5 24619434 A G
Chr5 24619503 G A
Chr5 24619545 T A
Chr5 24619562 C A
Chr5 24619588 T C
Chr5 24619686 C T
Chr5 24620086 A T
Chr5 24620117 C T
Chr5 24620316 C T
Chr5 24620338 C T
Chr5 24620405 C T
Chr5 24620498 G A
Chr5 24620556 T C
Chr5 24620607 C T
Chr5 24620679 C T
Chr5 24620704 G A
Chr5 24620934 C T
Chr5 24620938 G A
Chr5 24620940 C T
Chr5 24621001 T C
Chr5 24621007 C T
Chr5 24621050 C T
Chr5 24621084 C T
Chr5 24621151 C T
Chr5 24621163 T C
Chr5 24621236 C T
Chr5 24621250 C T
Chr5 24621319 C T
Chr5 24621343 G A
Chr5 24621451 C T
Chr5 24621565 C T
Chr5 24621584 T C
Chr5 24621601 C A
Chr5 24621615 C T
Chr5 24621624 C T
Chr5 24621645 T C
Chr5 24621649 A G
Chr5 24621684 G A
Chr5 24621697 A G
Chr5 24621722 G A
Chr5 24621756 A G
Chr5 24621763 C T
Chr5 24621770 T C
Chr5 24621771 C T
Chr5 24621799 A G
Chr5 24621814 C T
Chr5 24621828 C A
Chr5 24621836 G A
Chr5 24621840 C T
Chr5 24621871 A G
Chr5 24621901 A G
Chr5 24622300 G A
Chr5 24622331 A G
Chr5 24622585 T C
Chr5 24622614 G A
Chr5 24623187 C T
Chr5 24623219 C A
Chr5 24623259 A G
Chr5 24623310 C T
Chr5 24623391 A G
Chr5 24623404 C T
Chr5 24623500 C T
Chr5 24623794 T C
Chr5 24623846 T A
Chr5 24623853 A G
Chr5 24624268 A C
Chr5 24624294 T C
Chr5 24624499 C T
Chr5 24624507 G A
Chr5 24624549 G C
Chr5 24624554 T C
Chr5 24624657 A G
Chr5 24624671 G A
Chr5 24624688 C T
Chr5 24624694 A C
Chr5 24624704 A G
Chr5 24624761 C T
Chr5 24624846 A G
Chr5 24624963 A C
Chr5 24625198 T C
Chr5 24625380 A C
Chr5 24625478 G A
Chr5 24625972 A C
Chr5 24626034 G A
Chr5 24626057 C T
Chr5 24626280 G T
Chr5 24626321 A G
Chr5 24626377 T G
Chr5 24626385 A G
Chr5 24626533 C T
Chr5 24626543 C T
Chr5 24626557 T C
Chr5 24626566 C T
Chr5 24626609 G T
Chr5 24626665 T C
Chr5 24626685 A G
Chr5 24626735 T C
Chr5 24626831 C T
Chr5 24626877 C T
Chr5 24626928 T C
Chr5 24626973 C T
Chr5 24626977 C A
Chr5 24626978 G A
Chr5 24626993 T C
Chr5 24627051 C T
Chr5 24627091 T C
Chr5 24627105 T C
Chr5 24627118 T C
Chr5 24627139 G T
Chr5 24627159 G C
Chr5 24627166 G A
Chr5 24627208 A G
Chr5 24627240 G A
Chr5 24627274 C T
Chr5 24627413 A G
Chr5 24627433 G A
Chr5 24627449 T C
Chr5 24627479 T C
Chr5 24627491 C T
Chr5 24627515 T C
Chr5 24627548 T C
Chr5 24627559 C T
Chr5 24627763 T C
Chr5 24627773 T C
Chr5 24627824 T C
Chr5 24627844 C T
Chr5 24627851 A G
Chr5 24627867 A G
Chr5 24627888 A C
Chr5 24627893 C T
Chr5 24627913 C G
Chr5 24627942 C T
Chr5 24627951 C G
Chr5 24627954 C T
Chr5 24627966 G A
Chr5 24628031 T C
Chr5 24628035 A G
Chr5 24628106 G A
Chr5 24628180 C T
Chr5 24628207 A C
Chr5 24628365 G A
Chr5 24628371 C T
Chr5 24628421 A G
Chr5 24628436 C T
Chr5 24628449 A G
Chr5 24628484 T C
Chr5 24628487 C T
Chr5 24628501 A G
Chr5 24628556 C T
Chr5 24628580 C T
Chr5 24628692 T C
Chr5 24629082 G C
Chr5 24629107 C G
Chr5 24629123 A G
Chr5 24629143 A G
Chr5 24629293 A C
Chr5 24629345 C T
Chr5 24629381 C T
Chr5 24629412 T C
Chr5 24629496 C T
Chr5 24629539 G A
Chr5 24629626 T C
Chr5 24629656 T A
Chr5 24629659 A C
Chr5 24629746 C T
Chr5 24629793 T C
Chr5 24629941 C T
Chr5 24630082 G A
Chr5 24630159 T A
Chr5 24630193 A G
Chr5 24630238 T C
Chr5 24630254 G A
Chr5 24630280 A G
Chr5 24630306 A G
Chr5 24630406 T C
Chr5 24630423 C T
Chr5 24630460 G A
Chr5 24630481 C T
Chr5 24630583 G A
Chr5 24630648 T C
Chr5 24630728 G T
Chr5 24630729 C T
Chr5 24630785 A G
Chr5 24630810 G T
Chr5 24630875 A G
Chr5 24631013 T C
Chr5 24631081 A G
Chr5 24631083 A G
Chr5 24631124 A G
Chr5 24631151 T C
Chr5 24631224 G T
Chr5 24631226 T G
Chr5 24631281 T C
Chr5 24631282 T C
Chr5 24631312 T G
Chr5 24631368 G A
Chr5 24631510 T C
Chr5 24631558 G A
Chr5 24631601 G A
Chr5 24631630 G A
Chr5 24631738 C T
Chr5 24631872 A G
Chr5 24631924 C G
Chr5 24632042 C T
Chr5 24632093 G A
Chr5 24632228 A G
Chr5 24632292 C T
Chr5 24632306 T G
Chr5 24632320 G A
Chr5 24632321 C T
Chr5 24632407 T C
Chr5 24632409 T C
Chr5 24632458 T C
Chr5 24632480 C T
Chr5 24632514 A G
Chr5 24632611 T C
Chr5 24632627 G A
Chr5 24632628 C T
Chr5 24632635 A G
Chr5 24632738 T A
Chr5 24632744 G C
Chr5 24632766 A G
Chr5 24632904 C T
Chr5 24633030 T C
Chr5 24633368 T C
Chr5 24633384 G A
Chr5 24633386 T G
Chr5 24633423 A G
Chr5 24633510 C G
Chr5 24633545 T A
Chr5 24633579 G C
Chr5 24633617 C T
Chr5 24633727 T C
Chr5 24633891 G C
Chr5 24633896 T A
Chr5 24633975 C T
Chr5 24634101 A G
Chr5 24634141 G A
Chr5 24634166 G T
Chr5 24634179 T C
Chr5 24634184 G A
Chr5 24634187 A G
Chr5 24634191 A G
Chr5 24634301 G C
Chr5 24634345 C T
Chr5 24634432 G A
Chr5 24634490 G A
Chr5 24634491 G A
Chr5 24634533 G A
Chr5 24634612 T C
Chr5 24634705 G A
Chr5 24634762 A C
Chr5 24634780 G T
Chr5 24634933 G A
Chr5 24634972 C G
Chr5 24635014 T C
Chr5 24635031 G A
Chr5 24635055 A G
Chr5 24635060 C T
Chr5 24635082 G A
Chr5 24635138 A T
Chr5 24635174 G A
Chr5 24635176 T G
Chr5 24635216 C A
Chr5 24635232 G A
Chr5 24635240 A G
Chr5 24635275 C T
Chr5 24635360 A C
Chr5 24635362 A G
Chr5 24635416 A G
Chr5 24635482 A G
Chr5 24635499 A G
Chr5 24635545 G A
Chr5 24635573 A G
Chr5 24635580 A G
Chr5 24635600 G A
Chr5 24635614 T C
Chr5 24635684 G A
Chr5 24635747 T C
Chr5 24635830 T C
Chr5 24635911 C T
Chr5 24636016 C T
Chr5 24636062 C T
Chr5 24636083 A T
Chr5 24636187 G A
Chr5 24636275 A C
Chr5 24636286 G A
Chr5 24636315 C T
Chr5 24636411 G A
Chr5 24636440 T C
Chr5 24636490 A G
Chr5 24636505 G A
Chr5 24636735 G T
Chr5 24636875 C T
Chr5 24636946 C T
Chr5 24636987 G A
Chr5 24637069 A G
Chr5 24637221 T C
Chr5 24637246 A G
Chr5 24637262 A G
Chr5 24637371 G A
Chr5 24637469 G A
Chr5 24637485 G A
Chr5 24637493 C A
Chr5 24637511 T C
Chr5 24637591 G A
Chr5 24637633 A C
Chr5 24637737 A G
Chr5 24637766 T C
Chr5 24637825 G A
Chr5 24637850 A G
Chr5 24638186 A G
Chr5 24638210 G A
Chr5 24638224 C T
Chr5 24638273 A G
Chr5 24638303 G A
Chr5 24638312 A G
Chr5 24638326 A G
Chr5 24638350 A G
Chr5 24638406 G A
Chr5 24638412 G T
Chr5 24638422 C T
Chr5 24638457 T C
Chr5 24638561 G A
Chr5 24638563 A G
Chr5 24638569 C T
Chr5 24638621 T C
Chr5 24638741 A G
Chr5 24638754 G A
Chr5 24638947 C T
Chr5 24638979 T A
Chr5 24638989 G T
Chr5 24639334 T C
Chr5 24639361 C A
Chr5 24639413 C T
Chr5 24639615 T C
Chr5 24639644 C A
Chr5 24639689 T C
Chr5 24639842 A C
Chr5 24640119 T C
Chr5 24640143 T G
Chr5 24640344 G A
Chr5 24640567 T C
Chr5 24640652 T C
Chr5 24640657 C T
Chr5 24640733 T C
Chr5 24640735 C T
Chr5 24640751 C T
Chr5 24640791 T C
Chr5 24640899 A C
Chr5 24640949 G A
Chr5 24641055 G A
Chr5 24641098 C G
Chr5 24641575 A G
Chr5 24641576 A T
Chr5 24641602 G A
Chr5 24641656 G T
Chr5 24641670 C A
Chr5 24641773 T C
Chr5 24641828 T C
Chr5 24641836 G A
Chr5 24641850 T C
Chr5 24642020 T C
Chr5 24642042 C T
Chr5 24642060 G T
Chr5 24642129 C T
Chr5 24642146 G A
Chr5 24642167 A G
Chr5 24642176 G A
Chr5 24642217 G A
Chr5 24642246 C T
Chr5 24642313 G A
Chr5 24642583 T G
Chr5 24642695 G A
Chr5 24642734 T A
Chr5 24642744 C A
Chr5 24642754 C T
Chr5 24642829 C T
Chr5 24642878 A G
Chr5 24643007 C T
Chr5 24643009 C T
Chr5 24643041 T C
Chr5 24643254 G A
Chr5 24643259 G A
Chr5 24643302 A G
Chr5 24643322 T C
Chr5 24643365 T C
Chr5 24643389 A G
Chr5 24643391 G A
Chr5 24643784 G C
Chr5 24644745 C T
Chr5 24645457 T C
Chr5 24645541 G A
Chr5 24646180 C T
Chr5 24646703 A G
Chr5 24646990 T G
Chr5 24647436 T G
Chr5 24647662 C T
Chr5 24648404 A G
Chr5 24648626 C T
Chr5 24649202 G T
Chr5 24649685 A G
Chr5 24650002 C T
Chr5 24651006 T C
Chr5 24651601 G A
Chr5 24651984 C T
Chr5 24652052 A G
Chr5 24653200 G C
Chr5 24653225 A G
Chr5 24654913 G T
Chr5 24655108 G A
Chr5 24655277 A G
Chr5 24655433 A G
Chr5 24655440 C T
Chr5 24655447 G A
Chr5 24655454 C A
Chr5 24657274 G A
Chr5 24657412 G A
Chr5 24657447 C T
Chr5 24657470 C T
Chr5 24657509 T C
Chr5 24657544 A C
Chr5 24657641 G A
Chr5 24657649 A G
Chr5 24657766 A G
Chr5 24657857 T C
Chr5 24657914 T C
Chr5 24657940 C T
Chr5 24657942 T C
Chr5 24657957 C T
Chr5 24658015 A G
Chr5 24658054 C T
Chr5 24658065 A G
Chr5 24658266 C T
Chr5 24658383 A G
Chr5 24658477 A G
Chr5 24659070 G T
Chr5 24659285 T C
Chr5 24659502 C T
Chr5 24660047 C T
Chr5 24660476 G A
Chr5 24660761 T C
Chr5 24661322 T C
Chr5 24661435 T A
Chr5 24661495 T A
Chr5 24661702 C T
Chr5 24661932 T C
Chr5 24662128 G A
Chr5 24662173 C T
Chr5 24662749 C T
Chr5 24662794 A C
Chr5 24663226 A T
Chr5 24663327 T C
Chr5 24664029 A T
Chr5 24664683 A G
Chr5 24664974 G C
Chr5 24665401 C T
Chr5 24665415 G A
Chr5 24665854 A G
Chr5 24666207 T C
Chr5 24666387 T G
Chr5 24666490 A G
Chr5 24666700 G A
Chr5 24666945 T C
Chr5 24666960 A G
Chr5 24666964 A G
Chr5 24666975 C G
Chr5 24667061 A C
Chr5 24667062 G A
Chr5 24667088 G T
Chr5 24667093 A G
Chr5 24667110 C T
Chr5 24667168 C G
Chr5 24667179 C A
Chr5 24667299 G A
Chr5 24667786 G A
Chr5 24668121 G A
Chr5 24668276 T C
Chr5 24668303 T A
Chr5 24668312 A G
Chr5 24668338 C T
Chr5 24668457 G C
Chr5 24668499 A G
Chr5 24668747 A G
Chr5 24668797 A G
Chr5 24670038 A C
Chr5 24670711 T A
Chr5 24671197 T C
Chr5 24671357 T C
Chr5 24671387 A T
Chr5 24672434 C T
Chr5 24672537 G A
Chr5 24672822 G T
Chr5 24673317 T C
Chr5 24673860 C A
Chr5 24675507 G A
Chr5 24675745 T C
Chr5 24676075 A G
Chr5 24676240 C T
Chr5 24676290 G C
Chr5 24676410 T C
Chr5 24676427 T A
Chr5 24676457 G A
Chr5 24676472 T C
Chr5 24676551 C T
Chr5 24676597 C A
Chr5 24676658 A G
Chr5 24676756 G T
Chr5 24676761 G A
Chr5 24676806 G A
Chr5 24676821 G A
Chr5 24676858 G A
Chr5 24676862 C T
Chr5 24676943 G A
Chr5 24677010 T C
Chr5 24677182 C T
Chr5 24677268 C T
Chr5 24677306 T C
Chr5 24677718 A C
Chr5 24677728 A G
Chr5 24677749 C T
Chr5 24677775 C T
Chr5 24677784 T C
Chr5 24677799 G A
Chr5 24677815 T C
Chr5 24677914 C T
Chr5 24677977 T A
Chr5 24678008 A G
Chr5 24678017 C A
Chr5 24678237 T G
Chr5 24678262 T C
Chr5 24678387 A G
Chr5 24679864 A G
Chr5 24679950 C A
Chr5 24680069 A G
Chr5 24680381 C A
Chr5 24680631 T A
Chr5 24680837 T C
Chr5 24681011 A C
Chr5 24681042 C A
Chr5 24681064 G A
Chr5 24681116 G A
Chr5 24681123 A G
Chr5 24681201 G A
Chr5 24681209 C T
Chr5 24681239 G A
Chr5 24681376 C T
Chr5 24681419 T G
Chr5 24681446 C T
Chr5 24681515 T C
Chr5 24681556 G A
Chr5 24682333 A G
Chr5 24682482 C T
Chr5 24682494 A T
Chr5 24682538 C T
Chr5 24682551 C G
Chr5 24683484 A G
Chr5 24683569 C A
Chr5 24683609 T C
Chr5 24683620 T C
Chr5 24683984 C T
Chr5 24684058 C T
Chr5 24684554 G T
Chr5 24684585 G A
Chr5 24684784 T G
Chr5 24684948 G A
Chr5 24684958 T G
Chr5 24685032 G A
Chr5 24685036 C T
Chr5 24685578 G A
Chr5 24685635 A C
Chr5 24685638 A G
Chr5 24685712 T C
Chr5 24685760 T G
Chr5 24685820 C A
Chr5 24686009 T C
Chr5 24686092 G A
Chr5 24686108 T A
Chr5 24686238 G A
Chr5 24686239 C T
Chr5 24686560 G A
Chr5 24686576 T C
Chr5 24686604 T C
Chr5 24686666 C A
Chr5 24686680 C T
Chr5 24686719 A G
Chr5 24686780 G T
Chr5 24686863 G C
Chr5 24686864 G A
Chr5 24686883 A G
Chr5 24686964 A G
Chr5 24687006 T C
Chr5 24687140 A G
Chr5 24687252 G A
Chr5 24687279 C T
Chr5 24687283 G A
Chr5 24687291 G A
Chr5 24687303 A G
Chr5 24687326 A G
Chr5 24687451 A G
Chr5 24687690 C T
Chr5 24687703 T G
Chr5 24687825 G A
Chr5 24687893 A C
Chr5 24687896 A G
Chr5 24687929 C T
Chr5 24688215 T C
Chr5 24688228 G A
Chr5 24688356 A G
Chr5 24688372 C T
Chr5 24688432 T A
Chr5 24688555 G A
Chr5 24688727 G A
Chr5 24688762 T C
Chr5 24688810 A G
Chr5 24688882 T C
Chr5 24689067 T C
Chr5 24689116 A T
Chr5 24689187 T C
Chr5 24689282 G T
Chr5 24689349 C T
Chr5 24689389 T C
Chr5 24689404 G C
Chr5 24689425 T C
Chr5 24689441 T G
Chr5 24689719 T C
Chr5 24689720 C T
Chr5 24690992 A C
Chr5 24691283 G T
Chr5 24692567 A C
Chr5 24692787 A G
Chr5 24692793 A G
Chr5 24692830 A G
Chr5 24692866 C T
Chr5 24692975 T A
Chr5 24693108 C T
Chr5 24693172 A G
Chr5 24693193 G A
Chr5 24693204 T C
Chr5 24693218 C T
Chr5 24693221 C A
Chr5 24693244 A G
Chr5 24697402 A G
Chr5 24697442 C T
Chr5 24697453 C T
Chr5 24697513 C T
Chr5 24697894 C T
Chr5 24698425 C G
Chr5 24698783 T G
Chr5 24699052 G A
Chr5 24699073 T C
Chr5 24699101 G A
Chr5 24699141 A G
Chr5 24699164 C T
Chr5 24699205 A C
Chr5 24699329 G A
Chr5 24699336 C A
Chr5 24699347 G A
Chr5 24699356 C T
Chr5 24699358 T C
Chr5 24699392 G T
Chr5 24699417 G A
Chr5 24699432 G A
Chr5 24699434 G A
Chr5 24699507 A G
Chr5 24699922 C A
Chr5 24699950 T C
Chr5 24700085 G A
Chr5 24700101 A G
Chr5 24700103 C T
Chr5 24700112 A G
Chr5 24700134 G A
Chr5 24700202 A G
Chr5 24700358 C T
Chr5 24700386 C G
Chr5 24700404 C T
Chr5 24700447 G A
Chr5 24700928 T C
Chr5 24701031 G A
Chr5 24702165 C T
Chr5 24702290 T G
Chr5 24702316 G A
Chr5 24702552 A G
Chr5 24702558 A G
Chr5 24702927 G C
Chr5 24702940 T A
Chr5 24702947 C T
Chr5 24702948 C A
Chr5 24702972 G A
Chr5 24702999 A G
Chr5 24703012 A T
Chr5 24703047 G A
Chr5 24703065 A G
Chr5 24703077 G A
Chr5 24703115 A G
Chr5 24703157 C T
Chr5 24703217 T C
Chr5 24703312 G T
Chr5 24703356 A G
Chr5 24703866 A G
Chr5 24704107 G A
Chr5 24704586 G A
Chr5 24704732 G A
Chr5 24705123 T A
Chr5 24705379 C G
Chr5 24706105 T C
Chr5 24706183 C T
Chr5 24706515 T A
Chr5 24706652 T C
Chr5 24706676 T C
Chr5 24706803 G A
Chr5 24706862 T C
Chr5 24706934 C T
Chr5 24707183 C G
Chr5 24707285 C A
Chr5 24707357 C A
Chr5 24707830 G T
Chr5 24707867 G A
Chr5 24707957 C T
Chr5 24708958 G C
Chr5 24709155 G C
Chr5 24711455 C T
Chr5 24711724 C A
Chr5 24711745 A T
Chr5 24711746 A T
Chr5 24711747 A T
Chr5 24711967 C T
Chr5 24712308 G T
Chr5 24712322 T A
Chr5 24712385 T G
Chr5 24712977 G A
Chr5 24713064 G A
Chr5 24713071 G A
Chr5 24713075 A G
Chr5 24713079 G A
Chr5 24713097 G A
Chr5 24713464 G T
Chr5 24713570 T C
Chr5 24713736 T A
Chr5 24713890 A T
Chr5 24713915 T G
Chr5 24714258 G A
Chr5 24714444 C T
Chr5 24714445 A G
Chr5 24714453 G C
Chr5 24714468 G A
Chr5 24714517 C T
Chr5 24714591 C G
Chr5 24714611 C T
Chr5 24714683 C A
Chr5 24714713 C T
Chr5 24714742 C T
Chr5 24714767 T C
Chr5 24714915 C T
Chr5 24714973 G A
Chr5 24715010 T C
Chr5 24715192 T C
Chr5 24715206 C A
Chr5 24715227 C T
Chr5 24715255 G A
Chr5 24715272 C T
Chr5 24715274 G A
Chr5 24715284 T A
Chr5 24715355 T C
Chr5 24715382 A T
Chr5 24715392 T A
Chr5 24715394 G A
Chr5 24715416 A G
Chr5 24715426 A G
Chr5 24715455 A T
Chr5 24715458 A T
Chr5 24715464 G A
Chr5 24715473 A T
Chr5 24715856 A G
Chr5 24716302 C G
Chr5 24716396 A G
Chr5 24717025 A C
Chr5 24717063 G A
Chr5 24717357 C A
Chr5 24717371 A C
Chr5 24717385 A G
Chr5 24717438 T C
Chr5 24717461 T C
Chr5 24717462 G A
Chr5 24717611 C T
Chr5 24718170 T C
Chr5 24718276 G A
Chr5 24718281 C T
Chr5 24718314 A G
Chr5 24718471 C T
Chr5 24718595 G T
Chr5 24718683 C T
Chr5 24718761 G A
Chr5 24718767 G A
Chr5 24718857 A G
Chr5 24718966 G A
Chr5 24718977 T C
Chr5 24718990 C T
Chr5 24719005 G A
Chr5 24719011 G A
Chr5 24719093 G A
Chr5 24719129 G A
Chr5 24719132 G C
Chr5 24719143 A G
Chr5 24719163 T C
Chr5 24719264 A C
Chr5 24719286 G A
Chr5 24719328 A G
Chr5 24719357 T C
Chr5 24719374 G A
Chr5 24719386 G T
Chr5 24719464 A G
Chr5 24719545 A G
Chr5 24719579 T C
Chr5 24719625 T C
Chr5 24719677 G A
Chr5 24719678 T C
Chr5 24719798 A G
Chr5 24719945 T C
Chr5 24719972 T C
Chr5 24720096 C T
Chr5 24720097 G A
Chr5 24720202 A G
Chr5 24720364 C T
Chr5 24720478 A T
Chr5 24720554 C G
Chr5 24726188 T C
Chr5 24726244 G A
Chr5 24726266 G T
Chr5 24726497 A G
Chr5 24726522 T C
Chr5 24727054 T G
Chr5 24727203 T C
Chr5 24727592 C T
Chr5 24727702 A G
Chr5 24728201 T G
Chr5 24728202 T C
Chr5 24728470 T A
Chr5 24728516 C T
Chr5 24728541 T C
Chr5 24728673 A G
Chr5 24728711 G A
Chr5 24728733 C T
Chr5 24728762 T A
Chr5 24728832 A G
Chr5 24728891 T C
Chr5 24729203 G A
Chr5 24729205 C T
Chr5 24729243 T C
Chr5 24729291 A C
Chr5 24729314 G A
Chr5 24729344 G A
Chr5 24729348 A G
Chr5 24729471 A G
Chr5 24729514 G A
Chr5 24729829 C T
Chr5 24729920 G A
Chr5 24730063 C T
Chr5 24730101 T G
Chr5 24730110 A G
Chr5 24730129 C T
Chr5 24730163 T C
Chr5 24730255 T C
Chr5 24730279 T C
Chr5 24730340 G A
Chr5 24730398 A G
Chr5 24730424 A C
Chr5 24730437 T C
Chr5 24730536 C T
Chr5 24730549 A G
Chr5 24730600 A C
Chr5 24730652 C T
Chr5 24730664 A G
Chr5 24730697 T C
Chr5 24730899 G A
Chr5 24730987 C T
Chr5 24731136 A G
Chr5 24731257 A C
Chr5 24731270 G T
Chr5 24731633 G T
Chr5 24731671 G T
Chr5 24731715 A G
Chr5 24731751 T G
Chr5 24731855 C T
Chr5 24732088 G C
Chr5 24732102 A G
Chr5 24732114 T C
Chr5 24732134 G A
Chr5 24732163 C T
Chr5 24732166 G T
Chr5 24732182 G A
Chr5 24732188 C T
Chr5 24732201 G T
Chr5 24732261 G T
Chr5 24732282 G A
Chr5 24732322 A G
Chr5 24732330 C T
Chr5 24732354 A G
Chr5 24732390 T C
Chr5 24732405 A G
Chr5 24732611 G C
Chr5 24732891 T C
Chr5 24732951 G A
Chr5 24733044 A G
Chr5 24733208 A C
Chr5 24733484 G T
Chr5 24733486 C T
Chr5 24733490 T C
Chr5 24733508 T C
Chr5 24733522 C G
Chr5 24733524 G C
Chr5 24733527 A G
Chr5 24733532 A C
Chr5 24733535 T C
Chr5 24733537 A G
Chr5 24733542 G C
Chr5 24733543 T C
Chr5 24733545 C T
Chr5 24733547 A G
Chr5 24733552 T C
Chr5 24733555 T C
Chr5 24733562 T C
Chr5 24733570 A G
Chr5 24733588 G C
Chr5 24733598 A G
Chr5 24733599 C A
Chr5 24733607 T C
Chr5 24733609 C G
Chr5 24733611 T A
Chr5 24733615 G C
Chr5 24733625 C A
Chr5 24733654 C A
Chr5 24733657 T G
Chr5 24733667 T C
Chr5 24733672 A G
Chr5 24733676 A G
Chr5 24733677 A C
Chr5 24733679 G A
Chr5 24733680 C T
Chr5 24734379 C T
Chr5 24734402 T C
Chr5 24734415 C G
Chr5 24734512 C T
Chr5 24734516 T C
Chr5 24734547 C T
Chr5 24734550 C T
Chr5 24734554 T C
Chr5 24734563 G A
Chr5 24734607 T C
Chr5 24734613 C T
Chr5 24734635 A G
Chr5 24734649 C T
Chr5 24734655 G T
Chr5 24734821 C A
Chr5 24734823 A G
Chr5 24734829 C T
Chr5 24734836 A C
Chr5 24734839 T C
Chr5 24734846 T C
Chr5 24734854 C A
Chr5 24734861 A T
Chr5 24734863 T A
Chr5 24734893 T C
Chr5 24734923 C T
Chr5 24734933 C A
Chr5 24734940 A T
Chr5 24734964 G A
Chr5 24734984 G A
Chr5 24734997 A T
Chr5 24735439 C T
Chr5 24735502 A G
Chr5 24735601 G A
Chr5 24735626 A T
Chr5 24735693 G C
Chr5 24735770 G A
Chr5 24735793 C T
Chr5 24735801 G C
Chr5 24735834 G A
Chr5 24735879 C T
Chr5 24735910 A G
Chr5 24735955 A G
Chr5 24735966 T A
Chr5 24736070 A G
Chr5 24736175 G A
Chr5 24736194 C T
Chr5 24736211 T C
Chr5 24736235 T C
Chr5 24736258 C A
Chr5 24736265 A T
Chr5 24736377 G A
Chr5 24736387 A G
Chr5 24736392 A G
Chr5 24736468 G T
Chr5 24736494 G A
Chr5 24736871 A C
Chr5 24736994 T A
Chr5 24737212 G A
Chr5 24737262 T C
Chr5 24737636 T C
Chr5 24738032 A G
Chr5 24738071 C T
Chr5 24738088 A G
Chr5 24738098 G A
Chr5 24738195 A C
Chr5 24738198 G C
Chr5 24738200 G A
Chr5 24738315 C G
Chr5 24738395 T C
Chr5 24738417 G A
Chr5 24738421 T A
Chr5 24738452 A G
Chr5 24738477 C T
Chr5 24738498 T C
Chr5 24738526 G A
Chr5 24738548 T G
Chr5 24738645 T C
Chr5 24738672 C T
Chr5 24738686 A G
Chr5 24738804 G A
Chr5 24738864 A G
Chr5 24738979 T C
Chr5 24738994 T A
Chr5 24739081 G A
Chr5 24739103 C T
Chr5 24739151 C T
Chr5 24739178 T A
Chr5 24739242 G A
Chr5 24739244 G A
Chr5 24739269 G A
Chr5 24739271 G A
Chr5 24739289 A G
Chr5 24739299 G A
Chr5 24739366 G A
Chr5 24739398 A G
Chr5 24739405 G A
Chr5 24739489 G A
Chr5 24740092 A G
Chr5 24740100 T G
Chr5 24740102 G A
Chr5 24740121 A T
Chr5 24740122 A G
Chr5 24740129 G T
Chr5 24740148 G A
Chr5 24740174 A T
Chr5 24740324 A G
Chr5 24740386 C T
Chr5 24740425 T C
Chr5 24740426 T C
Chr5 24740427 T A
Chr5 24740470 T C
Chr5 24740486 A G
Chr5 24740530 T C
Chr5 24740635 T A
Chr5 24740639 A G
Chr5 24740717 T C
Chr5 24741053 T C
Chr5 24741521 G A
Chr5 24741665 G C
Chr5 24742340 T C
Chr5 24742412 G A
Chr5 24742521 T A
Chr5 24742552 A G
Chr5 24742593 A C
Chr5 24742661 T C
Chr5 24742732 G A
Chr5 24742858 G T
Chr5 24742877 T A
Chr5 24742898 C T
Chr5 24742951 A G
Chr5 24743048 A G
Chr5 24743056 C T
Chr5 24743127 C T
Chr5 24743147 C T
Chr5 24743167 C T
Chr5 24743219 A G
Chr5 24743484 A G
Chr5 24743514 T A
Chr5 24743523 T C
Chr5 24743564 G A
Chr5 24743568 A G
Chr5 24743570 C A
Chr5 24743576 T C
Chr5 24743597 G A
Chr5 24743626 A C
Chr5 24743675 G C
Chr5 24743682 A G
Chr5 24743938 A G
Chr5 24743944 G A
Chr5 24743967 A G
Chr5 24744006 G A
Chr5 24744069 T C
Chr5 24744941 T G
Chr5 24745094 C T
Chr5 24745633 T C
Chr5 24745808 G A
Chr5 24745888 C T
Chr5 24746175 T C
Chr5 24747002 A C
Chr5 24747247 G C
Chr5 24747253 G T
Chr5 24747909 T C
Chr5 24748077 T C
Chr5 24748379 G A
Chr5 24748488 T C
Chr5 24748541 C T
Chr5 24748597 G A
Chr5 24748808 G A
Chr5 24749000 T A
Chr5 24749422 G A
Chr5 24750064 C T
Chr5 24750098 T C
Chr5 24750920 C T
Chr5 24750985 C T
Chr5 24751005 G A
Chr5 24751104 C T
Chr5 24751114 A T
Chr5 24751132 T C
Chr5 24751140 G A
Chr5 24751224 A G
Chr5 24751364 C T
Chr5 24751602 A T
Chr5 24751646 A G
Chr5 24751759 G A
Chr5 24751957 G T
Chr5 24752675 C T
Chr5 24752742 C T
Chr5 24752754 G A
Chr5 24752800 C G
Chr5 24753249 G A
Chr5 24753463 T C
Chr5 24753839 C T
Chr5 24754071 G A
Chr5 24754119 T C
Chr5 24754181 C T
Chr5 24754284 A G
Chr5 24754357 T A
Chr5 24754511 C T
Chr5 24755637 A G
Chr5 24755777 G A
Chr5 24755865 G A
Chr5 24756169 A G
Chr5 24756270 C A
Chr5 24756655 A G
Chr5 24756661 A C
Chr5 24756684 A C
Chr5 24757298 G A
Chr5 24757317 G A
Chr5 24757324 A G
Chr5 24757325 G A
Chr5 24757348 A G
Chr5 24757351 G A
Chr5 24757359 G A
Chr5 24757368 A G
Chr5 24757372 A G
Chr5 24757381 C T
Chr5 24757423 G A
Chr5 24757562 T C
Chr5 24757572 C T
Chr5 24757600 T C
Chr5 24757620 A G
Chr5 24757648 T C
Chr5 24757650 T C
Chr5 24757705 T C
Chr5 24757714 G C
Chr5 24757726 T C
Chr5 24757912 C T
Chr5 24758033 G A
Chr5 24758370 A C
Chr5 24758372 G A
Chr5 24758387 G A
Chr5 24758412 T A
Chr5 24758859 C T
Chr5 24758945 T C
Chr5 24758946 G C
Chr5 24759097 A G
Chr5 24759123 A T
Chr5 24759249 G A
Chr5 24759271 C T
Chr5 24759315 T G
Chr5 24759612 A T
Chr5 24759622 G A
Chr5 24759629 A G
Chr5 24759632 C A
Chr5 24759637 G A
Chr5 24759648 A G
Chr5 24759738 G A
Chr5 24759755 C T
Chr5 24759770 T C
Chr5 24759785 A C
Chr5 24759786 A G
Chr5 24759792 A G
Chr5 24759831 T C
Chr5 24759835 T C
Chr5 24759836 G A
Chr5 24759837 A G
Chr5 24759848 G C
Chr5 24759859 G A
Chr5 24759865 T G
Chr5 24759866 G A
Chr5 24759983 T C
Chr5 24760006 T C
Chr5 24760016 C T
Chr5 24760017 A G
Chr5 24760061 A T
Chr5 24760087 C A
Chr5 24760207 T C
Chr5 24760226 T C
Chr5 24761003 C G
Chr5 24761037 T C
Chr5 24761146 A T
Chr5 24761486 T C
Chr5 24761576 C T
Chr5 24761930 A C
Chr5 24761981 C T
Chr5 24762325 C T
Chr5 24762339 G A
Chr5 24762489 A G
Chr5 24762605 G C
Chr5 24762637 C T
Chr5 24762925 A G
Chr5 24762958 A G
Chr5 24762986 A T
Chr5 24763006 C G
Chr5 24763298 A G
Chr5 24763310 G A
Chr5 24763336 T C
Chr5 24763426 G A
Chr5 24763428 G T
Chr5 24763609 C T
Chr5 24763828 C T
Chr5 24764015 A C
Chr5 24764394 G C
Chr5 24764538 C G
Chr5 24764778 C G
Chr5 24765584 G A
Chr5 24765615 G A
Chr5 24766221 G C
Chr5 24766287 A G
Chr5 24766716 C A
Chr5 24767083 A C
Chr5 24767102 C T
Chr5 24767118 C G
Chr5 24767234 C T
Chr5 24767302 C T
Chr5 24767315 C T
Chr5 24767333 A G
Chr5 24767360 C T
Chr5 24769140 C T
Chr5 24769175 A G
Chr5 24769213 C T
Chr5 24769232 G A
Chr5 24769240 G A
Chr5 24769243 T C
Chr5 24769253 G A
Chr5 24769268 A C
Chr5 24769422 A G
Chr5 24769446 T C
Chr5 24769489 A T
Chr5 24769527 C T
Chr5 24769573 A G
Chr5 24769576 G A
Chr5 24769612 A C
Chr5 24769656 T C
Chr5 24769660 G A
Chr5 24769665 G A
Chr5 24770017 T C
Chr5 24770023 G A
Chr5 24770025 G A
Chr5 24770026 T C
Chr5 24770033 A G
Chr5 24770034 G A
Chr5 24770075 G A
Chr5 24770081 T C
Chr5 24770082 C T
Chr5 24770103 A C
Chr5 24770160 C T
Chr5 24770181 A G
Chr5 24770207 G A
Chr5 24770223 G A
Chr5 24770234 T C
Chr5 24770256 C A
Chr5 24770328 G A
Chr5 24770344 T C
Chr5 24770356 G T
Chr5 24770365 T A
Chr5 24770406 G C
Chr5 24770701 T C
Chr5 24771066 G T
Chr5 24771187 T C
Chr5 24771273 A T
Chr5 24771602 C T
Chr5 24771828 A T
Chr5 24772033 T G
Chr5 24772274 T C
Chr5 24772563 G A
Chr5 24772581 A C
Chr5 24772588 C T
Chr5 24772607 G A
Chr5 24773416 C T
Chr5 24773695 G A
Chr5 24773742 G A
Chr5 24773755 G A
Chr5 24773767 C T
Chr5 24774179 C A
Chr5 24774192 C T
Chr5 24774210 T G
Chr5 24774231 C A
Chr5 24774246 G A
Chr5 24774266 T A
Chr5 24774270 A G
Chr5 24774317 T C
Chr5 24774323 G A
Chr5 24774345 C T
Chr5 24774380 T C
Chr5 24774392 C T
Chr5 24774398 G A
Chr5 24774400 T C
Chr5 24774412 T C
Chr5 24774461 A G
Chr5 24774463 A G
Chr5 24774481 G T
Chr5 24774487 G A
Chr5 24774510 A G
Chr5 24774710 T G
Chr5 24774849 G T
Chr5 24774909 A G
Chr5 24774917 G A
Chr5 24774989 A G
Chr5 24775040 T C
Chr5 24775041 G A
Chr5 24775042 A G
Chr5 24775062 G A
Chr5 24775069 C T
Chr5 24775089 T C
Chr5 24775133 G C
Chr5 24775138 T C
Chr5 24775196 A G
Chr5 24775211 A G
Chr5 24775281 T A
Chr5 24775305 C T
Chr5 24775337 G T
Chr5 24775479 T C
Chr5 24775482 T C
Chr5 24775533 C T
Chr5 24775724 G A
Chr5 24775791 C T
Chr5 24775887 G A
Chr5 24775923 A G
Chr5 24775992 G A
Chr5 24776061 G A
Chr5 24776101 G A
Chr5 24776149 T A
Chr5 24776162 A G
Chr5 24776193 C T
Chr5 24776198 A G
Chr5 24776372 A C
Chr5 24776580 A G
Chr5 24777054 A G
Chr5 24777059 A G
Chr5 24777067 G A
Chr5 24777085 T C
Chr5 24777286 A G
Chr5 24777555 A G
Chr5 24777723 C G
Chr5 24777947 T C
Chr5 24778371 G T
Chr5 24778410 C T
Chr5 24778445 T G
Chr5 24778455 T G
Chr5 24778468 A G
Chr5 24782450 T A
Chr5 24782472 G A
Chr5 24782535 A C
Chr5 24782544 A G
Chr5 24782561 G T
Chr5 24782594 G T
Chr5 24782686 T C
Chr5 24782847 T C
Chr5 24782848 A G
Chr5 24782874 G C
Chr5 24782883 A G
Chr5 24782910 A T
Chr5 24782911 T A
Chr5 24782915 G A
Chr5 24782979 A G
Chr5 24783018 G A
Chr5 24783040 C T
Chr5 24783059 T A
Chr5 24783086 C A
Chr5 24783247 C T
Chr5 24783517 A C
Chr5 24783547 A G
Chr5 24783826 G T
Chr5 24783827 A T
Chr5 24784035 G A
Chr5 24784068 C T
Chr5 24784077 G A
Chr5 24784125 C T
Chr5 24784160 T C
Chr5 24784191 T C
Chr5 24784286 G A
Chr5 24784319 C T
Chr5 24784720 G T
Chr5 24784900 T G
Chr5 24785772 A G
Chr5 24786195 T C
Chr5 24786268 A C
Chr5 24786310 C T
Chr5 24786338 G A
Chr5 24786430 C A
Chr5 24786434 T G
Chr5 24786458 G C
Chr5 24786504 G A
Chr5 24786561 G T
Chr5 24786915 G T
Chr5 24787214 G A
Chr5 24787467 T G
Chr5 24787627 A C
Chr5 24787894 C T
Chr5 24787925 G A
Chr5 24787926 A G
Chr5 24787938 C T
Chr5 24788051 C T
Chr5 24788166 A G
Chr5 24788444 A G
Chr5 24788454 G A
Chr5 24788509 G A
Chr5 24789122 C T
Chr5 24789127 C T
Chr5 24789281 T C
Chr5 24789323 G C
Chr5 24789458 A T
Chr5 24789470 G T
Chr5 24789754 T A
Chr5 24789763 C T
Chr5 24789840 G A
Chr5 24789847 C T
Chr5 24789946 G T
Chr5 24790046 C T
Chr5 24790160 C T
Chr5 24790183 A G
Chr5 24790186 C T
Chr5 24790194 C T
Chr5 24790307 T G
Chr5 24790852 C T
Chr5 24791213 A G
Chr5 24791230 A G
Chr5 24791258 G A
Chr5 24791293 A G
Chr5 24791294 A C
Chr5 24791295 T C
Chr5 24791317 T C
Chr5 24791397 G A
Chr5 24791443 C T
Chr5 24791717 T C
Chr5 24792503 T C
Chr5 24792817 G A
Chr5 24794263 G T
Chr5 24794346 G C
Chr5 24794354 G C
Chr5 24794712 C T
Chr5 24795098 T C
Chr5 24795099 T C
Chr5 24795104 G A
Chr5 24795118 A T
Chr5 24795148 C T
Chr5 24795462 A G
Chr5 24795468 A G
Chr5 24795518 C T
Chr5 24795528 G A
Chr5 24795534 A G
Chr5 24795651 G C
Chr5 24795653 G A
Chr5 24796057 T G
Chr5 24796493 C A
Chr5 24796546 T A
Chr5 24796800 C T
Chr5 24796915 G A
Chr5 24796917 G A
Chr5 24796996 C T
Chr5 24797015 G T
Chr5 24797017 G A
Chr5 24797048 G A
Chr5 24797129 T C
Chr5 24797152 A G
Chr5 24797217 A G
Chr5 24797233 T C
Chr5 24797468 C A
Chr5 24797510 T C
Chr5 24797779 T C
Chr5 24797845 A T
Chr5 24798378 G T
Chr5 24798445 G T
Chr5 24798446 C T
Chr5 24798602 G A
Chr5 24799223 C T
Chr5 24799572 T C
Chr5 24799573 T C
Chr5 24799613 A G
Chr5 24799650 A G
Chr5 24799769 G A
Chr5 24799936 G A
Chr5 24801401 G A
Chr5 24802984 A G
Chr5 24803029 G A
Chr5 24803117 A T
Chr5 24803252 A G
Chr5 24803791 G T
Chr5 24803847 C T
Chr5 24803868 G A
Chr5 24803903 C T
Chr5 24803912 C T
Chr5 24803931 G A
Chr5 24803963 A G
Chr5 24804324 T A
Chr5 24804402 G C
Chr5 24804621 C A
Chr5 24804665 A G
Chr5 24804894 A G
Chr5 24805050 C T
Chr5 24805051 A G
Chr5 24805383 C T
Chr5 24805504 T A
Chr5 24805518 G A
Chr5 24805576 C T
Chr5 24805582 C T
Chr5 24805622 C T
Chr5 24805677 A C
Chr5 24805681 C T
Chr5 24805745 C T
Chr5 24805791 T C
Chr5 24805828 T C
Chr5 24805856 C T
Chr5 24805886 A G
Chr5 24805997 T C
Chr5 24806008 A G
Chr5 24806083 A G
Chr5 24806252 A G
Chr5 24806262 A G
Chr5 24806265 G A
Chr5 24806277 G A
Chr5 24806285 A T
Chr5 24806327 G T
Chr5 24806338 T C
Chr5 24806456 T C
Chr5 24806470 T C
Chr5 24806603 G A
Chr5 24806625 C T
Chr5 24806672 C T
Chr5 24806863 T A
Chr5 24807079 T C
Chr5 24807119 G A
Chr5 24807154 C T
Chr5 24807159 A G
Chr5 24807236 G A
Chr5 24807517 T C
Chr5 24807603 C T
Chr5 24807700 T C
Chr5 24808042 T G
Chr5 24808245 C T
Chr5 24808246 T A
Chr5 24808253 G A
Chr5 24808273 G A
Chr5 24808301 A G
Chr5 24808351 T A
Chr5 24808374 A G
Chr5 24808544 C T
Chr5 24808565 A G
Chr5 24808767 A G
Chr5 24808849 C G
Chr5 24808855 A G
Chr5 24808933 T C
Chr5 24808952 C T
Chr5 24809137 A G
Chr5 24809171 G A
Chr5 24809243 A G
Chr5 24809367 T C
Chr5 24809464 G A
Chr5 24809569 C T
Chr5 24809581 C A
Chr5 24809631 C T
Chr5 24809712 G A
Chr5 24809772 T C
Chr5 24809838 C T
Chr5 24809841 T C
Chr5 24809904 G A
Chr5 24809968 G A
Chr5 24809979 G A
Chr5 24809987 A G
Chr5 24810095 C T
Chr5 24810196 A G
Chr5 24810300 G A
Chr5 24810371 G T
Chr5 24810406 C G
Chr5 24810412 T C
Chr5 24810486 G A
Chr5 24810508 C T
Chr5 24810536 G A
Chr5 24810544 A G
Chr5 24810576 G A
Chr5 24810587 G A
Chr5 24810649 T C
Chr5 24810875 C T
Chr5 24810881 G A
Chr5 24810885 A G
Chr5 24810889 G A
Chr5 24810952 C T
Chr5 24810954 C T
Chr5 24810988 C T
Chr5 24811076 C T
Chr5 24811153 A T
Chr5 24811189 A C
Chr5 24811208 A G
Chr5 24811232 A C
Chr5 24811408 T C
Chr5 24811547 A G
Chr5 24811582 C T
Chr5 24811588 C T
Chr5 24811602 G A
Chr5 24811666 A G
Chr5 24811669 T C
Chr5 24811699 G A
Chr5 24811704 A G
Chr5 24811757 G T
Chr5 24811761 A G
Chr5 24811774 G T
Chr5 24811811 C T
Chr5 24811818 A G
Chr5 24811824 C T
Chr5 24811827 A G
Chr5 24811829 G T
Chr5 24812232 G T
Chr5 24812277 A G
Chr5 24812461 C T
Chr5 24813437 T A
Chr5 24814175 G A
Chr5 24814887 T G
Chr5 24815028 C T
Chr5 24815177 T G
Chr5 24815536 A G
Chr5 24815915 C T
Chr5 24816294 C T
Chr5 24816319 C T
Chr5 24816400 G A
Chr5 24816472 G A
Chr5 24816496 T C
Chr5 24816526 G T
Chr5 24816536 T C
Chr5 24816587 A G
Chr5 24816748 G A
Chr5 24818802 G A
Chr5 24819110 G A
Chr5 24819310 A C
Chr5 24819312 G A
Chr5 24819343 T A
Chr5 24820045 T C
Chr5 24820068 G C
Chr5 24820134 G T
Chr5 24820284 A G
Chr5 24820373 C T
Chr5 24820383 C T
Chr5 24820385 A G
Chr5 24820418 C T
Chr5 24820579 T C
Chr5 24820581 C T
Chr5 24820600 C T
Chr5 24820613 T G
Chr5 24820615 G C
Chr5 24820696 A T
Chr5 24820831 A G
Chr5 24820940 C T
Chr5 24821033 A T
Chr5 24821096 A C
Chr5 24821143 T C
Chr5 24821185 C A
Chr5 24821601 T C
Chr5 24821611 G A
Chr5 24821719 G A
Chr5 24821795 C T
Chr5 24822105 G A
Chr5 24822112 A C
Chr5 24822116 T A
Chr5 24822183 A G
Chr5 24822592 A G
Chr5 24822597 G C
Chr5 24822737 T A
Chr5 24822957 C G
Chr5 24823070 A G
Chr5 24823283 A C
Chr5 24823332 C T
Chr5 24823337 T A
Chr5 24823519 C T
Chr5 24823740 T C
Chr5 24823840 A C
Chr5 24823860 C T
Chr5 24823877 C G
Chr5 24823988 A G
Chr5 24824360 A G
Chr5 24824666 A T
Chr5 24824693 A G
Chr5 24824694 C G
Chr5 24824726 T C
Chr5 24825125 G A
Chr5 24825134 A G
Chr5 24825151 G A
Chr5 24825187 G T
Chr5 24825188 A T
Chr5 24825299 A G
Chr5 24826384 G A
Chr5 24826401 G T
Chr5 24826417 T C
Chr5 24826440 A C
Chr5 24826441 C T
Chr5 24826442 A G
Chr5 24826501 C T
Chr5 24826552 A G
Chr5 24826622 A G
Chr5 24826648 A C
Chr5 24826651 T C
Chr5 24826660 C T
Chr5 24826671 C T
Chr5 24826680 A G
Chr5 24826716 G A
Chr5 24826717 T C
Chr5 24826748 G C
Chr5 24826767 C T
Chr5 24826783 G A
Chr5 24827058 T G
Chr5 24827144 G A
Chr5 24827244 A G
Chr5 24827424 A C
Chr5 24827482 T G
Chr5 24827573 C T
Chr5 24827616 G T
Chr5 24827782 C T
Chr5 24827814 T C
Chr5 24827817 T C
Chr5 24827897 T C
Chr5 24827899 T C
Chr5 24828192 A G
Chr5 24828205 T G
Chr5 24828268 C T
Chr5 24828314 G A
Chr5 24828431 C T
Chr5 24828449 C T
Chr5 24828508 C G
Chr5 24828516 G A
Chr5 24828548 C T
Chr5 24828586 C T
Chr5 24828587 C T
Chr5 24828591 A G
Chr5 24828602 A G
Chr5 24828636 G A
Chr5 24828688 T A
Chr5 24828720 G A
Chr5 24828733 G A
Chr5 24828772 T G
Chr5 24828888 G T
Chr5 24828941 C T
Chr5 24829315 C G
Chr5 24829518 T C
Chr5 24829700 G A
Chr5 24830435 A T
Chr5 24830693 G T
Chr5 24830815 G A
Chr5 24830933 C T
Chr5 24830975 C A
Chr5 24831149 C T
Chr5 24831301 G A
Chr5 24831328 G A
Chr5 24831460 C T
Chr5 24831642 A G
Chr5 24831822 T C
Chr5 24831926 G A
Chr5 24831952 G C
Chr5 24832004 A G
Chr5 24832073 C G
Chr5 24832317 T C
Chr5 24832352 T G
Chr5 24832414 G A
Chr5 24832429 G A
Chr5 24832434 G A
Chr5 24832435 G T
Chr5 24832436 C T
Chr5 24832472 C T
Chr5 24832817 T A
Chr5 24833011 G T
Chr5 24833249 G A
Chr5 24833479 T C
Chr5 24833482 T A
Chr5 24833685 T C
Chr5 24833741 C T
Chr5 24834187 C A
Chr5 24834280 G T
Chr5 24834389 A G
Chr5 24834390 C T
Chr5 24834410 A G
Chr5 24834665 A G
Chr5 24834766 T C
Chr5 24835225 T C
Chr5 24835461 G A
Chr5 24835552 C T
Chr5 24835574 G T
Chr5 24835607 G A
Chr5 24835641 T C
Chr5 24835670 C T
Chr5 24835710 C T
Chr5 24836260 G A
Chr5 24836275 A G
Chr5 24836279 C T
Chr5 24836283 A G
Chr5 24836369 A G
Chr5 24836375 T C
Chr5 24836429 T C
Chr5 24836430 A G
Chr5 24836505 T G
Chr5 24836532 T A
Chr5 24836545 C T
Chr5 24836585 A G
Chr5 24836798 G T
Chr5 24836826 G A
Chr5 24837197 A G
Chr5 24837221 G A
Chr5 24837246 A G
Chr5 24837278 C T
Chr5 24837346 T A
Chr5 24837388 A G
Chr5 24837462 T C
Chr5 24837464 G A
Chr5 24837468 C T
Chr5 24837496 T C
Chr5 24837505 T C
Chr5 24837525 C T
Chr5 24837529 G A
Chr5 24837536 A G
Chr5 24837561 T C
Chr5 24837584 C T
Chr5 24837586 T C
Chr5 24837592 G A
Chr5 24837674 A T
Chr5 24837689 G T
Chr5 24837696 T A
Chr5 24837704 C G
Chr5 24837748 C T
Chr5 24837757 A G
Chr5 24837773 T C
Chr5 24837804 T C
Chr5 24837828 T C
Chr5 24837940 A T
Chr5 24837977 A G
Chr5 24838164 T C
Chr5 24838261 C T
Chr5 24838313 A G
Chr5 24838334 C T
Chr5 24838336 A G
Chr5 24838356 A G
Chr5 24838420 T C
Chr5 24838503 A G
Chr5 24838508 T C
Chr5 24838530 A G
Chr5 24838587 C T
Chr5 24838652 T A
Chr5 24838668 C T
Chr5 24838678 C T
Chr5 24838781 G A
Chr5 24838823 A G
Chr5 24838872 C T
Chr5 24838921 C T
Chr5 24838935 T G
Chr5 24838960 T C
Chr5 24838995 T G
Chr5 24839079 A G
Chr5 24839112 G A
Chr5 24839120 C A
Chr5 24839150 T C
Chr5 24839153 G T
Chr5 24839185 C T
Chr5 24839231 G A
Chr5 24839285 T C
Chr5 24839299 T C
Chr5 24839300 G A
Chr5 24839346 T G
Chr5 24839397 T C
Chr5 24839438 C T
Chr5 24839535 C T
Chr5 24839562 G A
Chr5 24839572 G A
Chr5 24839624 C T
Chr5 24839720 C T
Chr5 24839780 T C
Chr5 24839978 G A
Chr5 24840007 T C
Chr5 24840032 C T
Chr5 24840064 A T
Chr5 24840090 C T
Chr5 24840092 C T
Chr5 24840154 C T
Chr5 24840304 G A
Chr5 24840312 G A
Chr5 24840323 T C
Chr5 24840533 A G
Chr5 24840614 T A
Chr5 24840626 T C
Chr5 24840671 A G
Chr5 24840824 T A
Chr5 24840859 A G
Chr5 24840867 T C
Chr5 24840956 A G
Chr5 24841023 G A
Chr5 24841104 T A
Chr5 24841106 C A
Chr5 24841114 G A
Chr5 24841143 C T
Chr5 24841145 C T
Chr5 24841166 C T
Chr5 24841271 T C
Chr5 24841308 T C
Chr5 24841320 T C
Chr5 24841349 C T
Chr5 24841518 A G
Chr5 24841556 C G
Chr5 24842121 A C
Chr5 24842146 G A
Chr5 24842169 G A
Chr5 24842240 T C
Chr5 24842243 G A
Chr5 24842376 C A
Chr5 24842421 G A
Chr5 24842506 C G
Chr5 24842561 A G
Chr5 24842619 A C
Chr5 24842687 C T
Chr5 24842693 G A
Chr5 24842718 T C
Chr5 24842813 C T
Chr5 24842910 C T
Chr5 24842936 C T
Chr5 24842958 G T
Chr5 24843045 A T
Chr5 24843079 T C
Chr5 24843113 A T
Chr5 24843128 A G
Chr5 24843185 T C
Chr5 24843242 T A
Chr5 24843340 G A
Chr5 24843361 A G
Chr5 24843384 T C
Chr5 24843416 A G
Chr5 24843520 G A
Chr5 24843538 C T
Chr5 24843556 A T
Chr5 24843656 A T
Chr5 24843682 A T
Chr5 24843692 A G
Chr5 24843798 G C
Chr5 24843800 G A
Chr5 24843816 T A
Chr5 24843890 T C
Chr5 24843929 G A
Chr5 24843978 G C
Chr5 24844077 C G
Chr5 24844121 T A
Chr5 24844192 A G
Chr5 24844197 C T
Chr5 24844208 A C
Chr5 24844239 A G
Chr5 24844244 G A
Chr5 24844306 C T
Chr5 24844444 G A
Chr5 24844448 A C
Chr5 24844550 A T
Chr5 24844623 G A
Chr5 24844690 T G
Chr5 24844709 G A
Chr5 24844712 G A
Chr5 24844717 G A
Chr5 24844722 A G
Chr5 24844744 G T
Chr5 24844745 T A
Chr5 24844756 G A
Chr5 24844876 C T
Chr5 24844877 A G
Chr5 24844894 G A
Chr5 24845084 G T
Chr5 24845356 G A
Chr5 24845861 T C
Chr5 24845923 G A
Chr5 24845959 A G
Chr5 24846709 G C
Chr5 24846914 T G
Chr5 24847296 T A
Chr5 24847431 T C
Chr5 24847492 A G
Chr5 24847939 G C
Chr5 24847982 T C
Chr5 24848124 A G
Chr5 24848135 A G
Chr5 24848161 C A
Chr5 24848188 C A
Chr5 24848199 A G
Chr5 24848266 T A
Chr5 24848286 G A
Chr5 24848373 G A
Chr5 24848386 G C
Chr5 24848437 A G
Chr5 24848474 G A
Chr5 24848522 T A
Chr5 24848535 A G
Chr5 24848565 T G
Chr5 24848576 G A
Chr5 24848587 C A
Chr5 24848598 T C
Chr5 24848599 A G
Chr5 24848636 G A
Chr5 24848695 C T
Chr5 24848733 A G
Chr5 24848804 T C
Chr5 24848963 C T
Chr5 24848999 T A
Chr5 24849000 A T
Chr5 24849004 T C
Chr5 24849015 T A
Chr5 24849044 C T
Chr5 24849477 G T
Chr5 24849511 C T
Chr5 24849537 G A
Chr5 24849597 A T
Chr5 24849624 C T
Chr5 24849663 T C
Chr5 24849727 T A
Chr5 24849838 G C
Chr5 24850073 A C
Chr5 24850147 C T
Chr5 24850861 G A
Chr5 24850896 G A
Chr5 24851110 G A
Chr5 24851174 C T
Chr5 24852311 A G
Chr5 24853508 C T
Chr5 24853669 C G
Chr5 24853796 C A
Chr5 24853799 T C
Chr5 24853821 A G
Chr5 24853933 A G
Chr5 24854009 G A
Chr5 24854011 A G
Chr5 24854022 A G
Chr5 24854105 G A
Chr5 24854108 G A
Chr5 24854158 T C
Chr5 24854262 C T
Chr5 24854336 A G
Chr5 24854340 T C
Chr5 24854350 A G
Chr5 24854373 G T
Chr5 24854722 G A
Chr5 24854942 T C
Chr5 24855060 T C
Chr5 24855088 A G
Chr5 24855251 G A
Chr5 24855390 C T
Chr5 24855730 C T
Chr5 24855885 G C
Chr5 24856242 A G
Chr5 24856443 T C
Chr5 24856457 G A
Chr5 24856683 C A
Chr5 24856761 A G
Chr5 24856964 C A
Chr5 24857701 G A
Chr5 24857841 A G
Chr5 24857870 T C
Chr5 24857977 C A
Chr5 24858064 G A
Chr5 24858177 T C
Chr5 24858188 C T
Chr5 24858203 A G
Chr5 24858249 T C
Chr5 24858310 G A
Chr5 24858313 A G
Chr5 24858320 C T
Chr5 24858364 A G
Chr5 24858370 A G
Chr5 24858493 C T
Chr5 24858501 A G
Chr5 24858566 C T
Chr5 24858605 C T
Chr5 24858625 G A
Chr5 24858627 C T
Chr5 24858657 A T
Chr5 24858663 T A
Chr5 24858687 A G
Chr5 24858722 A G
Chr5 24858735 T A
Chr5 24858738 A T
Chr5 24858762 T C
Chr5 24858853 T A
Chr5 24858865 A G
Chr5 24858947 T C
Chr5 24858948 A G
Chr5 24859034 A T
Chr5 24859070 A C
Chr5 24859339 A T
Chr5 24860669 T A
Chr5 24861302 C T
Chr5 24861318 G A
Chr5 24861551 A G
Chr5 24863085 A G
Chr5 24863468 T C
Chr5 24863472 T C
Chr5 24863476 T C
Chr5 24863480 T C
Chr5 24863484 T C
Chr5 24863488 T C
Chr5 24863492 T C
Chr5 24863496 T C
Chr5 24863500 T C
Chr5 24863504 T C
Chr5 24863508 T C
Chr5 24863627 A G
Chr5 24863648 C T
Chr5 24863656 C T
Chr5 24863664 G C
Chr5 24863680 C T
Chr5 24863690 C T
Chr5 24863725 T C
Chr5 24863806 T C
Chr5 24863849 T C
Chr5 24863991 C T
Chr5 24877451 G A
Chr5 24877533 T C
Chr5 24877571 A C
Chr5 24877670 A C
Chr5 24878075 A T
Chr5 24878149 T C
Chr5 24878234 T C
Chr5 24878384 T C
Chr5 24878400 A G
Chr5 24878606 A G
Chr5 24878640 A G
Chr5 24879044 T C
Chr5 24881885 T C
Chr5 24881905 T C
Chr5 24881926 T A
Chr5 24881947 T A
Chr5 24881967 G T
Chr5 24881982 T C
Chr5 24881991 A T
Chr5 24882056 C T
Chr5 24882176 T C
Chr5 24882178 A G
Chr5 24882203 G A
Chr5 24882380 G A
Chr5 24882420 C A
Chr5 24882606 C T
Chr5 24882624 T G
Chr5 24882705 G A
Chr5 24882807 A C
Chr5 24882813 C A
Chr5 24882881 T C
Chr5 24882898 C T
Chr5 24883276 T C
Chr5 24883610 C A
Chr5 24883926 A T
Chr5 24884137 C T
Chr5 24884413 C T
Chr5 24884648 A G
Chr5 24885325 A T
Chr5 24885410 A G
Chr5 24885581 T C
Chr5 24885609 T A
Chr5 24886463 C T
Chr5 24887184 C T
Chr5 24887313 G T
Chr5 24888071 C A
Chr5 24888542 C G
Chr5 24888793 A T
Chr5 24888858 A G
Chr5 24888873 C T
Chr5 24888899 C T
Chr5 24888913 T C
Chr5 24888976 C T
Chr5 24889012 G T
Chr5 24889029 C T
Chr5 24889032 A G
Chr5 24889043 T G
Chr5 24889050 C T
Chr5 24889072 G A
Chr5 24889133 T G
Chr5 24889401 A T
Chr5 24889441 A T
Chr5 24889482 T A
Chr5 24889516 C G
Chr5 24889601 C G
Chr5 24889610 A G
Chr5 24889759 T C
Chr5 24889811 T C
Chr5 24889857 G A
Chr5 24889890 C T
Chr5 24889987 C T
Chr5 24890133 A G
Chr5 24890190 T C
Chr5 24890398 T C
Chr5 24890406 T C
Chr5 24890418 C T
Chr5 24890485 T A
Chr5 24890497 G A
Chr5 24890562 A T
Chr5 24890616 A G
Chr5 24890638 T C
Chr5 24890726 T C
Chr5 24890756 C T
Chr5 24890927 T G
Chr5 24891070 A G
Chr5 24891130 G A
Chr5 24891176 T G
Chr5 24891327 T C
Chr5 24891422 A G
Chr5 24891495 G A
Chr5 24891499 T C
Chr5 24891504 G A
Chr5 24891561 C T
Chr5 24891656 C T
Chr5 24891740 G A
Chr5 24891854 C T
Chr5 24891920 C T
Chr5 24891984 T C
Chr5 24892029 A G
Chr5 24892053 T C
Chr5 24892090 T C
Chr5 24892091 C A
Chr5 24892106 C T
Chr5 24892114 T C
Chr5 24892481 C T
Chr5 24892487 C A
Chr5 24892505 T C
Chr5 24892519 G A
Chr5 24892572 G A
Chr5 24892595 A G
Chr5 24892781 T C
Chr5 24892869 C T
Chr5 24892910 C T
Chr5 24892930 C T
Chr5 24892941 C T
Chr5 24892948 C T
Chr5 24892983 T C
Chr5 24893150 C T
Chr5 24893283 G A
Chr5 24893309 C T
Chr5 24893371 G A
Chr5 24893645 C T
Chr5 24893689 G A
Chr5 24893753 G A
Chr5 24893799 G T
Chr5 24893853 T C
Chr5 24893857 C T
Chr5 24893985 G C
Chr5 24894111 G A
Chr5 24894113 C T
Chr5 24894211 G A
Chr5 24894264 A G
Chr5 24894432 T C
Chr5 24894449 G A
Chr5 24894652 A C
Chr5 24894710 A T
Chr5 24894773 A G
Chr5 24894933 T C
Chr5 24894947 T C
Chr5 24894965 C A
Chr5 24894985 A G
Chr5 24895009 G A
Chr5 24895079 G A
Chr5 24895139 G A
Chr5 24895861 T G
Chr5 24895998 G C
Chr5 24896116 G C
Chr5 24896308 C T
Chr5 24896342 C G
Chr5 24896655 A G
Chr5 24896715 G A
Chr5 24897088 T C
Chr5 24897595 G C
Chr5 24897618 T C
Chr5 24897820 G C
Chr5 24898164 C T
Chr5 24898470 T A
Chr5 24898736 G C
Chr5 24899004 T C
Chr5 24900556 T C
Chr5 24900678 C T
Chr5 24902196 G C
Chr5 24902641 T C
Chr5 24902885 C A
Chr5 24902947 G C
Chr5 24903032 T G
Chr5 24903033 T A
Chr5 24903034 C A
Chr5 24903082 C T
Chr5 24903225 A T
Chr5 24903499 C T
Chr5 24903577 T C
Chr5 24903819 A T
Chr5 24904904 T C
Chr5 24905044 A G
Chr5 24905078 G A
Chr5 24905408 A C
Chr5 24905429 C T
Chr5 24905448 T C
Chr5 24905509 A G
Chr5 24905522 T A
Chr5 24905576 G A
Chr5 24905636 T A
Chr5 24905682 A T
Chr5 24905691 A G
Chr5 24905700 A C
Chr5 24905701 C A
Chr5 24905891 A T
Chr5 24905908 C G
Chr5 24906238 A T
Chr5 24906403 C T
Chr5 24906508 A T
Chr5 24906647 C T
Chr5 24906655 C T
Chr5 24906686 A G
Chr5 24906705 A G
Chr5 24906768 T C
Chr5 24906775 T C
Chr5 24906796 C T
Chr5 24906805 T C
Chr5 24906833 T C
Chr5 24906846 T G
Chr5 24906897 G A
Chr5 24906918 A G
Chr5 24906928 A G
Chr5 24906936 G C
Chr5 24906959 G A
Chr5 24906964 T C
Chr5 24906968 G A
Chr5 24906979 A G
Chr5 24907001 C T
Chr5 24907095 G A
Chr5 24907107 C T
Chr5 24907115 C T
Chr5 24907123 A G
Chr5 24907183 G A
Chr5 24907201 A T
Chr5 24907222 A G
Chr5 24907248 C T
Chr5 24907251 A G
Chr5 24907312 C T
Chr5 24907318 A G
Chr5 24907349 T C
Chr5 24907350 T C
Chr5 24907352 C T
Chr5 24907445 G A
Chr5 24907656 G A
Chr5 24907662 G A
Chr5 24907686 C G
Chr5 24907827 C T
Chr5 24907988 T G
Chr5 24908014 T C
Chr5 24908060 A T
Chr5 24908200 G A
Chr5 24908231 C T
Chr5 24908238 A G
Chr5 24908297 T C
Chr5 24908526 G A
Chr5 24908961 G A
Chr5 24908982 T G
Chr5 24908991 G A
Chr5 24909007 T C
Chr5 24909055 G A
Chr5 24909091 A G
Chr5 24909096 C T
Chr5 24909149 A G
Chr5 24909174 T C
Chr5 24909181 T C
Chr5 24909222 A C
Chr5 24909250 C A
Chr5 24909273 C G
Chr5 24909318 T A
Chr5 24909414 A G
Chr5 24909464 T C
Chr5 24909470 G A
Chr5 24909476 T C
Chr5 24909483 G A
Chr5 24909486 T C
Chr5 24909496 C T
Chr5 24909553 C T
Chr5 24909557 T C
Chr5 24909674 G C
Chr5 24909713 G A
Chr5 24909977 C T
Chr5 24910214 C T
Chr5 24910308 C A
Chr5 24910340 G A
Chr5 24910355 G T
Chr5 24910357 G A
Chr5 24910392 G A
Chr5 24910395 T C
Chr5 24910400 T C
Chr5 24910432 A G
Chr5 24910783 A G
Chr5 24910847 C T
Chr5 24910861 C G
Chr5 24910884 C T
Chr5 24910944 G T
Chr5 24911118 T C
Chr5 24911122 A G
Chr5 24911183 G A
Chr5 24911206 C T
Chr5 24911216 T C
Chr5 24911305 C T
Chr5 24911318 A C
Chr5 24911343 G A
Chr5 24911366 G T
Chr5 24911371 C T
Chr5 24911404 G A
Chr5 24911440 G A
Chr5 24911453 A G
Chr5 24911521 G A
Chr5 24911597 A G
Chr5 24911612 T C
Chr5 24911627 G T
Chr5 24911691 C T
Chr5 24911754 C T
Chr5 24911779 G A
Chr5 24911788 T A
Chr5 24911828 C A
Chr5 24911839 A G
Chr5 24911901 T C
Chr5 24912089 C A
Chr5 24912153 G A
Chr5 24912161 T G
Chr5 24912226 A C
Chr5 24912333 T C
Chr5 24912336 C T
Chr5 24912342 G A
Chr5 24912486 A G
Chr5 24912519 T C
Chr5 24912707 G A
Chr5 24912752 A G
Chr5 24912830 G A
Chr5 24912890 T A
Chr5 24913009 T C
Chr5 24913050 C A
Chr5 24913124 G A
Chr5 24913412 T G
Chr5 24913497 A C
Chr5 24913507 G A
Chr5 24913685 T G
Chr5 24913731 A C
Chr5 24913734 C T
Chr5 24913972 G A
Chr5 24914099 G A
Chr5 24914110 G A
Chr5 24914133 C T
Chr5 24914360 G A
Chr5 24914409 G A
Chr5 24914497 G T
Chr5 24914503 C G
Chr5 24914528 T C
Chr5 24914693 A T
Chr5 24914877 G A
Chr5 24915056 C T
Chr5 24915090 A G
Chr5 24915100 A C
Chr5 24915135 G A
Chr5 24915158 C T
Chr5 24915294 G A
Chr5 24915328 T C
Chr5 24915544 G A
Chr5 24915550 A G
Chr5 24915586 T G
Chr5 24915610 A G
Chr5 24915628 G A
Chr5 24915806 C G
Chr5 24915913 T A
Chr5 24915980 C T
Chr5 24915981 C T
Chr5 24916104 G A
Chr5 24916115 T C
Chr5 24916143 A T
Chr5 24916254 A C
Chr5 24916269 T A
Chr5 24916778 G A
Chr5 24916810 G A
Chr5 24916951 C T
Chr5 24917083 C T
Chr5 24917090 C A
Chr5 24917112 C T
Chr5 24917186 C T
Chr5 24917230 C T
Chr5 24917318 T G
Chr5 24917323 C T
Chr5 24917430 C T
Chr5 24917510 T C
Chr5 24917536 A G
Chr5 24917539 C G
Chr5 24917564 G A
Chr5 24917697 T G
Chr5 24917781 G A
Chr5 24917826 G A
Chr5 24917873 A G
Chr5 24918114 G A
Chr5 24918159 T C
Chr5 24918186 G A
Chr5 24918339 G A
Chr5 24918358 G A
Chr5 24918376 T C
Chr5 24918393 C T
Chr5 24918406 C T
Chr5 24918418 A G
Chr5 24918462 A T
Chr5 24918951 G A
Chr5 24918993 C T
Chr5 24918997 A G
Chr5 24919090 G A
Chr5 24919093 C A
Chr5 24919184 G C
Chr5 24919201 T C
Chr5 24919211 G A
Chr5 24919302 A G
Chr5 24919404 T A
Chr5 24919462 T A
Chr5 24919699 G C
Chr5 24919804 T C
Chr5 24919880 A T
Chr5 24920021 A C
Chr5 24920056 T C
Chr5 24920059 C T
Chr5 24920069 T C
Chr5 24920077 A C
Chr5 24920095 C T
Chr5 24920107 C T
Chr5 24920138 A C
Chr5 24920181 G A
Chr5 24920219 A G
Chr5 24920224 A G
Chr5 24920228 A G
Chr5 24920235 A G
Chr5 24920430 C T
Chr5 24920448 T C
Chr5 24920472 G A
Chr5 24920555 A G
Chr5 24920581 A G
Chr5 24920735 G A
Chr5 24920847 G C
Chr5 24921026 T C
Chr5 24921702 C A
Chr5 24921722 C T
Chr5 24921800 A G
Chr5 24921838 G A
Chr5 24921840 A T
Chr5 24921852 A C
Chr5 24921914 C A
Chr5 24921936 G A
Chr5 24922026 C T
Chr5 24922028 G A
Chr5 24922030 C G
Chr5 24922068 C T
Chr5 24922157 A G
Chr5 24922176 T C
Chr5 24922251 C T
Chr5 24922304 A C
Chr5 24922532 G A
Chr5 24922544 A G
Chr5 24922684 T C
Chr5 24922699 T C
Chr5 24922705 T C
Chr5 24922737 G A
Chr5 24922907 C T
Chr5 24923085 G A
Chr5 24923127 A T
Chr5 24923177 A C
Chr5 24923191 G A
Chr5 24923196 T C
Chr5 24923205 C T
Chr5 24923211 A G
Chr5 24923221 C A
Chr5 24923223 G T
Chr5 24923230 A G
Chr5 24923237 A G
Chr5 24923246 C T
Chr5 24923266 T C
Chr5 24923341 A G
Chr5 24923372 G T
Chr5 24923400 C A
Chr5 24923411 C T
Chr5 24923484 G A
Chr5 24923585 G A
Chr5 24923592 A G
Chr5 24923597 G A
Chr5 24923745 C G
Chr5 24923750 C A
Chr5 24923757 G A
Chr5 24923773 A G
Chr5 24923784 A T
Chr5 24923917 C T
Chr5 24923972 A G
Chr5 24924005 G A
Chr5 24924162 G T
Chr5 24924272 T A
Chr5 24924332 G C
Chr5 24924351 G A
Chr5 24924377 G A
Chr5 24924438 A G
Chr5 24924518 T A
Chr5 24924522 T A
Chr5 24924545 G A
Chr5 24924620 G T
Chr5 24924660 T C
Chr5 24924677 G A
Chr5 24924694 T C
Chr5 24924711 C A
Chr5 24924750 C T
Chr5 24924939 A C
Chr5 24925088 T C
Chr5 24925227 G T
Chr5 24925249 C A
Chr5 24925317 A T
Chr5 24925451 T C
Chr5 24925525 T C
Chr5 24925550 G A
Chr5 24925606 T G
Chr5 24925683 A T
Chr5 24925711 G T
Chr5 24925822 C T
Chr5 24925835 A G
Chr5 24925841 G A
Chr5 24925893 C T
Chr5 24926039 G A
Chr5 24926168 T G
Chr5 24926265 T G
Chr5 24926267 T A
Chr5 24926276 C T
Chr5 24926404 C T
Chr5 24926452 G A
Chr5 24926479 A G
Chr5 24926776 C T
Chr5 24927061 T C
Chr5 24927272 A G
Chr5 24927413 C G
Chr5 24927568 G A
Chr5 24927599 G A
Chr5 24927722 T G
Chr5 24928123 A C
Chr5 24932133 A G
Chr5 24932214 G A
Chr5 24932233 C T
Chr5 24932334 T G
Chr5 24932439 T C
Chr5 24932498 A G
Chr5 24932972 C T
Chr5 24932995 C A
Chr5 24933100 C A
Chr5 24933196 C T
Chr5 24933383 G C
Chr5 24933394 C T
Chr5 24933811 A G
Chr5 24933897 A G
Chr5 24933921 G A
Chr5 24934230 C G
Chr5 24934314 C A
Chr5 24934489 T C
Chr5 24934496 C T
Chr5 24934613 G A
Chr5 24934642 G C
Chr5 24934660 C T
Chr5 24934728 C T
Chr5 24934789 G A
Chr5 24934844 G A
Chr5 24935076 A G
Chr5 24935177 T C
Chr5 24935276 A C
Chr5 24935344 G A
Chr5 24935633 C T
Chr5 24935637 A C
Chr5 24935680 T C
Chr5 24935722 T C
Chr5 24935734 A C
Chr5 24935800 A G
Chr5 24935845 T C
Chr5 24935856 G A
Chr5 24936209 T C
Chr5 24936211 T C
Chr5 24936235 A G
Chr5 24936269 T C
Chr5 24936447 A G
Chr5 24936480 G A
Chr5 24936503 T C
Chr5 24936516 A G
Chr5 24936535 T C
Chr5 24936555 T G
Chr5 24936595 C T
Chr5 24936621 T C
Chr5 24936632 T C
Chr5 24936635 G A
Chr5 24936656 A G
Chr5 24936681 T C
Chr5 24936809 C T
Chr5 24936850 T C
Chr5 24936971 G A
Chr5 24937005 G C
Chr5 24937050 C T
Chr5 24937055 G T
Chr5 24937120 A G
Chr5 24937137 G A
Chr5 24937179 C T
Chr5 24937203 G A
Chr5 24937228 T A
Chr5 24937304 G A
Chr5 24937305 T C
Chr5 24937317 C T
Chr5 24937322 C T
Chr5 24937325 T C
Chr5 24937348 A G
Chr5 24937396 C T
Chr5 24937403 C T
Chr5 24937410 T C
Chr5 24937419 G A
Chr5 24937439 C T
Chr5 24937467 C A
Chr5 24937471 C T
Chr5 24937480 T G
Chr5 24937506 G A
Chr5 24937518 C T
Chr5 24937565 A T
Chr5 24937568 G A
Chr5 24937679 G T
Chr5 24937687 G A
Chr5 24937705 C T
Chr5 24937707 C T
Chr5 24937745 C T
Chr5 24937818 C T
Chr5 24937887 A T
Chr5 24937902 T C
Chr5 24937952 G A
Chr5 24937990 G A
Chr5 24938027 T C
Chr5 24938035 C T
Chr5 24938091 A G
Chr5 24938100 C T
Chr5 24938112 G A
Chr5 24938134 C T
Chr5 24938194 A C
Chr5 24938195 G A
Chr5 24938245 C T
Chr5 24938274 G A
Chr5 24938377 A G
Chr5 24938386 A G
Chr5 24938390 T C
Chr5 24938422 C T
Chr5 24938426 G T
Chr5 24938431 A G
Chr5 24938453 C T
Chr5 24938458 T C
Chr5 24938469 C T
Chr5 24938501 A G
Chr5 24938537 T C
Chr5 24938602 C T
Chr5 24938605 C T
Chr5 24938634 G A
Chr5 24938681 C T
Chr5 24938755 C T
Chr5 24938769 C T
Chr5 24938783 G A
Chr5 24938840 A G
Chr5 24938855 A G
Chr5 24938891 T C
Chr5 24938934 T C
Chr5 24939083 G A
Chr5 24939110 G A
Chr5 24939529 G T
Chr5 24939870 G T
Chr5 24939901 A T
Chr5 24939940 A G
Chr5 24940012 C A
Chr5 24940065 C T
Chr5 24940070 C T
Chr5 24940084 T C
Chr5 24940087 A G
Chr5 24940127 G A
Chr5 24940136 G C
Chr5 24940308 T C
Chr5 24940481 T G
Chr5 24940613 T C
Chr5 24940621 C T
Chr5 24940640 G C
Chr5 24940694 G A
Chr5 24940704 G A
Chr5 24940717 A G
Chr5 24940964 G A
Chr5 24940967 T C
Chr5 24940983 C T
Chr5 24941046 G A
Chr5 24941066 A T
Chr5 24941291 T C
Chr5 24941348 G A
Chr5 24941353 G A
Chr5 24941425 G A
Chr5 24941450 A G
Chr5 24941456 C T
Chr5 24941628 C A
Chr5 24941633 A G
Chr5 24941641 T C
Chr5 24941645 G A
Chr5 24941675 G A
Chr5 24941705 T C
Chr5 24941733 A G
Chr5 24941745 G A
Chr5 24941754 C T
Chr5 24941770 G A
Chr5 24941785 A G
Chr5 24941856 T C
Chr5 24941953 T A
Chr5 24941963 C A
Chr5 24941974 A G
Chr5 24942034 A G
Chr5 24942069 G A
Chr5 24942386 G T
Chr5 24942408 T C
Chr5 24942625 C T
Chr5 24942734 G A
Chr5 24942772 G A
Chr5 24942777 G A
Chr5 24943163 G T
Chr5 24943265 G A
Chr5 24943315 T C
Chr5 24943468 A C
Chr5 24943618 T G
Chr5 24943624 G A
Chr5 24943640 C T
Chr5 24943656 A T
Chr5 24943657 A C
Chr5 24944262 G T
Chr5 24944263 C T
Chr5 24944371 A T
Chr5 24944520 A G
Chr5 24944621 T C
Chr5 24944648 T C
Chr5 24944656 A G
Chr5 24944695 C T
Chr5 24948762 G A
Chr5 24948771 C T
Chr5 24948823 T A
Chr5 24948838 G A
Chr5 24948845 G A
Chr5 24948910 C G
Chr5 24948930 T C
Chr5 24948951 C T
Chr5 24948971 A T
Chr5 24949018 T C
Chr5 24949026 T C
Chr5 24949029 T C
Chr5 24949054 G A
Chr5 24949056 G A
Chr5 24949058 T C
Chr5 24949059 A G
Chr5 24949179 T C
Chr5 24949182 C T
Chr5 24949195 G A
Chr5 24949199 T C
Chr5 24949222 G A
Chr5 24949359 G A
Chr5 24949365 G A
Chr5 24949499 C T
Chr5 24949500 C T
Chr5 24949511 A C
Chr5 24949525 C A
Chr5 24949542 A G
Chr5 24949544 A T
Chr5 24949817 T C
Chr5 24949858 A C
Chr5 24949892 G A
Chr5 24949941 G A
Chr5 24949953 T C
Chr5 24949978 G A
Chr5 24950033 G A
Chr5 24950237 G T
Chr5 24950266 G A
Chr5 24950268 C T
Chr5 24950303 T C
Chr5 24950421 T C
Chr5 24950462 C G
Chr5 24950473 T C
Chr5 24950541 A G
Chr5 24950615 T G
Chr5 24950652 A G
Chr5 24950736 G A
Chr5 24950791 A G
Chr5 24950884 G T
Chr5 24950889 C T
Chr5 24950931 G A
Chr5 24951091 T C
Chr5 24951141 T C
Chr5 24951168 A T
Chr5 24951170 A G
Chr5 24951176 G A
Chr5 24951199 G A
Chr5 24951405 A G
Chr5 24951520 T C
Chr5 24951526 A G
Chr5 24951670 C T
Chr5 24951704 T A
Chr5 24951714 T C
Chr5 24951743 T A
Chr5 24951817 T C
Chr5 24951839 G A
Chr5 24951904 G A
Chr5 24951944 A G
Chr5 24951984 T C
Chr5 24952006 T C
Chr5 24952034 C T
Chr5 24952054 C A
Chr5 24952070 G C
Chr5 24952100 A C
Chr5 24952185 A G
Chr5 24952236 A T
Chr5 24952250 T C
Chr5 24952264 C T
Chr5 24952294 C T
Chr5 24952377 C T
Chr5 24952454 G A
Chr5 24952462 G A
Chr5 24952501 T C
Chr5 24952651 C G
Chr5 24952694 G T
Chr5 24952900 T C
Chr5 24952998 A G
Chr5 24953231 A G
Chr5 24953267 T C
Chr5 24953456 G A
Chr5 24953460 G A
Chr5 24953530 A G
Chr5 24953565 C T
Chr5 24953585 T C
Chr5 24953613 C T
Chr5 24953620 A G
Chr5 24953663 G A
Chr5 24953733 T C
Chr5 24953735 T C
Chr5 24953752 G T
Chr5 24954100 G A
Chr5 24954130 A G
Chr5 24954275 T C
Chr5 24954519 T A
Chr5 24954569 G C
Chr5 24954774 G T
Chr5 24954846 C T
Chr5 24954965 T C
Chr5 24955012 C T
Chr5 24955015 G T
Chr5 24955016 A C
Chr5 24955030 G A
Chr5 24955043 C T
Chr5 24955049 T C
Chr5 24955146 C T
Chr5 24955170 G A
Chr5 24955189 A G
Chr5 24955190 G A
Chr5 24955215 G C
Chr5 24955219 A C
Chr5 24955231 C T
Chr5 24955422 G A
Chr5 24955516 A G
Chr5 24955649 A G
Chr5 24955713 C T
Chr5 24955923 A G
Chr5 24955942 A G
Chr5 24955957 T C
Chr5 24955985 C T
Chr5 24956041 A C
Chr5 24956042 T C
Chr5 24956043 A T
Chr5 24956047 A G
Chr5 24956064 A T
Chr5 24956149 A C
Chr5 24956151 C A
Chr5 24956415 T C
Chr5 24956427 T C
Chr5 24956458 A C
Chr5 24956464 C T
Chr5 24956480 C A
Chr5 24956503 A G
Chr5 24956511 G A
Chr5 24956514 A G
Chr5 24956562 A C
Chr5 24956567 T C
Chr5 24956727 C A
Chr5 24956868 G A
Chr5 24956872 T C
Chr5 24956873 T C
Chr5 24956921 C T
Chr5 24956992 C T
Chr5 24957028 T C
Chr5 24957035 T A
Chr5 24957064 A G
Chr5 24957175 T C
Chr5 24957182 A G
Chr5 24957189 C T
Chr5 24957202 T C
Chr5 24957312 T C
Chr5 24957359 A G
Chr5 24957363 C T
Chr5 24957403 A G
Chr5 24957482 C A
Chr5 24957583 T C
Chr5 24957631 A G
Chr5 24957772 C G
Chr5 24957775 G A
Chr5 24957937 A G
Chr5 24958296 G A
Chr5 24958576 G A
Chr5 24958592 A G
Chr5 24958615 T C
Chr5 24958735 T C
Chr5 24958752 C T
Chr5 24958868 T A
Chr5 24958869 T A
Chr5 24958882 A C
Chr5 24959232 T C
Chr5 24959312 C T
Chr5 24959387 C T
Chr5 24959440 A G
Chr5 24959538 G A
Chr5 24959588 G A
Chr5 24959638 A G
Chr5 24959648 G A
Chr5 24959662 T G
Chr5 24959720 A G
Chr5 24959805 A T
Chr5 24959834 T C
Chr5 24959946 G A
Chr5 24959976 A C
Chr5 24960023 G A
Chr5 24960037 A G
Chr5 24960043 G A
Chr5 24960055 T G
Chr5 24960070 G A
Chr5 24960092 A G
Chr5 24960109 T C
Chr5 24960134 T A
Chr5 24960157 T C
Chr5 24960196 G A
Chr5 24960224 C G
Chr5 24960233 G A
Chr5 24960245 C T
Chr5 24960286 A G
Chr5 24960290 G A
Chr5 24960368 C T
Chr5 24960406 G A
Chr5 24960565 T A
Chr5 24960638 G A
Chr5 24960643 T A
Chr5 24960705 C G
Chr5 24960734 T C
Chr5 24960773 G A
Chr5 24960862 C T
Chr5 24960920 G A
Chr5 24960941 A G
Chr5 24960943 G A
Chr5 24960967 T C
Chr5 24961053 A G
Chr5 24961069 G A
Chr5 24961090 T C
Chr5 24961135 G A
Chr5 24961327 A G
Chr5 24961349 G A
Chr5 24961373 C A
Chr5 24961388 G A
Chr5 24961423 T C
Chr5 24961439 C G
Chr5 24961464 T C
Chr5 24961474 G A
Chr5 24961571 T C
Chr5 24961604 C T
Chr5 24961746 C T
Chr5 24961767 C T
Chr5 24961785 A G
Chr5 24961789 A G
Chr5 24961790 C T
Chr5 24961814 A G
Chr5 24961824 A G
Chr5 24961843 G A
Chr5 24961913 T C
Chr5 24961972 C T
Chr5 24961984 C T
Chr5 24961993 T C
Chr5 24962007 G A
Chr5 24962014 G A
Chr5 24962103 G A
Chr5 24962120 C T
Chr5 24962130 C T
Chr5 24962160 T C
Chr5 24962361 G A
Chr5 24962368 C T
Chr5 24962438 G A
Chr5 24962507 G A
Chr5 24962520 T C
Chr5 24962620 C T
Chr5 24962737 T C
Chr5 24962738 A C
Chr5 24962765 G A
Chr5 24962950 A G
Chr5 24963043 T C
Chr5 24963098 C T
Chr5 24963112 C T
Chr5 24963132 A G
Chr5 24963153 C T
Chr5 24963160 G A
Chr5 24963231 C T
Chr5 24963253 G A
Chr5 24963441 A G
Chr5 24963561 T A
Chr5 24963569 T C
Chr5 24963573 T C
Chr5 24963606 C T
Chr5 24963618 T C
Chr5 24963642 C T
Chr5 24963646 C T
Chr5 24963654 C T
Chr5 24963771 A C
Chr5 24963773 A G
Chr5 24963775 A G
Chr5 24963777 A G
Chr5 24963778 T C
Chr5 24963779 A G
Chr5 24963780 T C
Chr5 24963781 A G
Chr5 24963782 T C
Chr5 24963783 A G
Chr5 24963784 T C
Chr5 24963785 A G
Chr5 24963786 T C
Chr5 24963787 A G
Chr5 24963788 T C
Chr5 24964206 G A
Chr5 24964215 G C
Chr5 24964642 A G
Chr5 24964692 G A
Chr5 24964698 G A
Chr5 24964717 G A
Chr5 24964864 T C
Chr5 24965162 G A
Chr5 24965172 G A
Chr5 24965344 T C
Chr5 24966397 T C
Chr5 24966497 G A
Chr5 24966529 G A
Chr5 24966531 G A
Chr5 24966533 G A
Chr5 24966534 C T
Chr5 24966548 G A
Chr5 24966553 G T
Chr5 24966559 C T
Chr5 24966653 A G
Chr5 24966655 A G
Chr5 24966657 A G
Chr5 24966659 A G
Chr5 24966661 A G
Chr5 24966665 A G
Chr5 24966721 C T
Chr5 24966737 C T
Chr5 24966757 G A
Chr5 24966769 G A
Chr5 24966772 G T
Chr5 24966810 C T
Chr5 24966835 T C
Chr5 24966837 C T
Chr5 24966866 G A
Chr5 24966874 A G
Chr5 24966943 T C
Chr5 24967113 T C
Chr5 24967691 A G
Chr5 24967708 C T
Chr5 24967709 T C
Chr5 24967718 C T
Chr5 24967756 T C
Chr5 24967783 G A
Chr5 24967808 A G
Chr5 24967844 A G
Chr5 24967891 C T
Chr5 24967899 G A
Chr5 24967924 T C
Chr5 24967963 A C
Chr5 24967964 T C
Chr5 24967969 T C
Chr5 24968040 G A
Chr5 24968116 G A
Chr5 24968124 A C
Chr5 24968132 A G
Chr5 24968181 A C
Chr5 24968202 C T
Chr5 24968211 C T
Chr5 24968215 C T
Chr5 24968223 T C
Chr5 24968225 A G
Chr5 24968226 A G
Chr5 24968237 A C
Chr5 24968243 T C
Chr5 24968318 C T
Chr5 24968462 G A
Chr5 24968660 C T
Chr5 24968662 A C
Chr5 24968677 C T
Chr5 24968708 A G
Chr5 24968746 C T
Chr5 24968808 C T
Chr5 24968837 G A
Chr5 24968869 C T
Chr5 24968884 G A
Chr5 24968907 T C
Chr5 24968910 C T
Chr5 24968913 G A
Chr5 24968948 T A
Chr5 24969049 G A
Chr5 24969076 T C
Chr5 24969122 T G
Chr5 24969124 T C
Chr5 24969158 C T
Chr5 24971047 C A
Chr5 24971057 C G
Chr5 24971067 A C
Chr5 24971089 A G
Chr5 24971097 C T
Chr5 24971113 G A
Chr5 24971120 A G
Chr5 24971146 T C
Chr5 24971186 G A
Chr5 24971338 T C
Chr5 24971421 G A
Chr5 24971656 A G
Chr5 24971657 C A
Chr5 24971674 C T
Chr5 24971804 A G
Chr5 24971908 C T
Chr5 24972075 G T
Chr5 24972528 G A
Chr5 24972750 C T
Chr5 24972783 G T
Chr5 24972794 C T
Chr5 24972826 T C
Chr5 24972893 T G
Chr5 24973057 C T
Chr5 24973154 A C
Chr5 24973198 A G
Chr5 24973282 T C
Chr5 24973296 G T
Chr5 24973308 T C
Chr5 24973752 A G
Chr5 24973905 G T
Chr5 24973913 C T
Chr5 24974011 G A
Chr5 24974304 A G
Chr5 24974316 A G
Chr5 24974360 A G
Chr5 24974453 A C
Chr5 24974587 G A
Chr5 24974616 G A
Chr5 24974781 A T
Chr5 24975085 G A
Chr5 24975280 G A
Chr5 24975313 C T
Chr5 24975362 C T
Chr5 24975420 G A
Chr5 24975569 C G
Chr5 24975574 T C
Chr5 24975592 G A
Chr5 24975601 A G
Chr5 24975854 G C
Chr5 24976020 G A
Chr5 24976030 G A
Chr5 24976031 G A
Chr5 24976039 T C
Chr5 24976048 T C
Chr5 24976064 C T
Chr5 24976068 T C
Chr5 24976071 G A
Chr5 24976072 A G
Chr5 24976077 A G
Chr5 24976132 G A
Chr5 24976144 G A
Chr5 24976171 T C
Chr5 24976178 T A
Chr5 24976199 C T
Chr5 24976207 T C
Chr5 24976218 T C
Chr5 24976244 T G
Chr5 24976261 G A
Chr5 24976287 A C
Chr5 24976336 G A
Chr5 24976354 G T
Chr5 24976378 A T
Chr5 24976379 A T
Chr5 24976495 T C
Chr5 24976502 A G
Chr5 24976514 C T
Chr5 24976521 T C
Chr5 24976526 C T
Chr5 24976582 A C
Chr5 24976585 G T
Chr5 24976587 T C
Chr5 24976592 G A
Chr5 24976647 G A
Chr5 24976672 C T
Chr5 24976720 G A
Chr5 24976730 A G
Chr5 24976780 A G
Chr5 24977009 G T
Chr5 24977033 C T
Chr5 24977064 T C
Chr5 24977102 T C
Chr5 24977127 A G
Chr5 24977142 G A
Chr5 24977188 G A
Chr5 24977223 T C
Chr5 24977237 A G
Chr5 24977243 C T
Chr5 24977259 G T
Chr5 24977260 G A
Chr5 24977261 T C
Chr5 24977262 A C
Chr5 24977301 G A
Chr5 24977308 A G
Chr5 24977313 T C
Chr5 24977349 T A
Chr5 24977434 C T
Chr5 24977445 G A
Chr5 24977449 C T
Chr5 24977465 C T
Chr5 24977490 T C
Chr5 24977491 G A
Chr5 24977493 T C
Chr5 24977747 G T
Chr5 24977748 C A
Chr5 24977756 T C
Chr5 24977786 T A
Chr5 24977798 G A
Chr5 24977810 G A
Chr5 24977812 T C
Chr5 24977815 C T
Chr5 24977837 A T
Chr5 24977847 T C
Chr5 24977850 C A
Chr5 24977857 T C
Chr5 24977874 T C
Chr5 24977902 G A
Chr5 24977920 C T
Chr5 24977926 C T
Chr5 24977938 T C
Chr5 24977960 C T
Chr5 24977966 T C
Chr5 24978000 T C
Chr5 24978031 A G
Chr5 24978122 A G
Chr5 24978153 A C
Chr5 24978196 C G
Chr5 24978232 T G
Chr5 24978311 T A
Chr5 24978337 C T
Chr5 24978370 A G
Chr5 24978380 G C
Chr5 24978383 G A
Chr5 24978435 C T
Chr5 24978523 C T
Chr5 24978530 A G
Chr5 24978592 C T
Chr5 24978621 G A
Chr5 24978638 C A
Chr5 24978648 T C
Chr5 24978726 A G
Chr5 24978774 A G
Chr5 24978776 T C
Chr5 24978787 G A
Chr5 24978807 T C
Chr5 24978866 A G
Chr5 24978885 C T
Chr5 24978999 A G
Chr5 24979002 C T
Chr5 24979005 C T
Chr5 24979087 T G
Chr5 24979208 C G
Chr5 24979209 G C
Chr5 24979210 T C
Chr5 24979235 A G
Chr5 24979247 C T
Chr5 24979258 A G
Chr5 24979265 G A
Chr5 24979321 G A
Chr5 24979331 C T
Chr5 24979393 G A
Chr5 24979493 T C
Chr5 24979511 G A
Chr5 24979528 C T
Chr5 24979586 T G
Chr5 24979765 G A
Chr5 24979916 A G
Chr5 24979958 C G
Chr5 24979984 A C
Chr5 24980029 G A
Chr5 24980109 T C
Chr5 24980273 C T
Chr5 24980288 T G
Chr5 24980397 T C
Chr5 24980436 C T
Chr5 24980493 C T
Chr5 24980562 A G
Chr5 24980632 T C
Chr5 24980643 G A
Chr5 24980945 T C
Chr5 24981006 T G
Chr5 24981115 T C
Chr5 24981136 A G
Chr5 24981250 C T
Chr5 24981288 C T
Chr5 24981307 A G
Chr5 24981319 G A
Chr5 24981496 C T
Chr5 24981628 T C
Chr5 24981637 G A
Chr5 24981725 C A
Chr5 24982140 T A
Chr5 24982221 A G
Chr5 24982458 A T
Chr5 24982667 G A
Chr5 24982703 T C
Chr5 24982847 T C
Chr5 24982883 A G
Chr5 24983081 C T
Chr5 24983105 C T
Chr5 24983126 T C
Chr5 24983306 T C
Chr5 24983489 T C
Chr5 24983537 C T
Chr5 24984068 C T
Chr5 24984070 A T
Chr5 24984103 T G
Chr5 24984204 C A
Chr5 24984214 C T
Chr5 24984454 A C
Chr5 24984470 T A
Chr5 24984500 C T
Chr5 24984550 G A
Chr5 24984665 T A
Chr5 25016311 C T
Chr5 25016319 G C
Chr5 25016360 A G
Chr5 25016444 A C
Chr5 25016514 T A
Chr5 25016620 A G
Chr5 25016635 T A
Chr5 25016713 G A
Chr5 25016861 G A
Chr5 25016900 T C
Chr5 25016954 T G
Chr5 25016963 T A
Chr5 25017135 C A
Chr5 25017198 G A
Chr5 25017318 A G
Chr5 25017369 C G
Chr5 25017618 C A
Chr5 25017679 C T
Chr5 25017698 T C
Chr5 25017839 C T
Chr5 25017863 C A
Chr5 25017912 G A
Chr5 25017920 A G
Chr5 25017978 G A
Chr5 25017999 T G
Chr5 25018112 G T
Chr5 25018182 C A
Chr5 25018237 G A
Chr5 25018297 T A
Chr5 25018332 C T
Chr5 25018395 C G
Chr5 25018397 C T
Chr5 25018499 T C
Chr5 25018684 A G
Chr5 25018709 C G
Chr5 25018757 A C
Chr5 25018827 A T
Chr5 25018835 T C
Chr5 25018908 G A
Chr5 25018955 C T
Chr5 25019159 T C
Chr5 25019261 A C
Chr5 25019474 C A
Chr5 25019658 A C
Chr5 25019705 T C
Chr5 25019742 G A
Chr5 25025357 G C
Chr5 25025377 G A
Chr5 25025448 T A
Chr5 25025601 G A
Chr5 25025675 A G
Chr5 25025829 C T
Chr5 25025945 T A
Chr5 25026076 C T
Chr5 25026767 T C
Chr5 25026836 A G
Chr5 25027031 C T
Chr5 25027072 C T
Chr5 25027786 A G
Chr5 25027832 T C
Chr5 25028025 T G
Chr5 25028086 C A
Chr5 25028113 A G
Chr5 25028152 C T
Chr5 25028218 A G
Chr5 25028262 T C
Chr5 25028500 A G
Chr5 25028548 T C
Chr5 25028672 T C
Chr5 25028774 A G
Chr5 25028953 G A
Chr5 25028954 T G
Chr5 25028978 A T
Chr5 25028983 A T
Chr5 25029163 G C
Chr5 25029392 G A
Chr5 25029401 G C
Chr5 25029403 C T
Chr5 25029430 A T
Chr5 25029431 G A
Chr5 25029437 C T
Chr5 25029489 C T
Chr5 25029508 G A
Chr5 25029538 G A
Chr5 25029786 T C
Chr5 25029815 G A
Chr5 25029819 A G
Chr5 25029850 G A
Chr5 25029856 G A
Chr5 25030197 A C
Chr5 25030401 G T
Chr5 25030610 C T
Chr5 25030648 T A
Chr5 25030918 A C
Chr5 25031145 A G
Chr5 25031599 C A
Chr5 25031618 G C
Chr5 25031826 C G
Chr5 25031901 G A
Chr5 25032253 A G
Chr5 25032528 G A
Chr5 25032556 G A
Chr5 25032562 T C
Chr5 25032602 A G
Chr5 25032625 G A
Chr5 25032626 G A
Chr5 25032628 A G
Chr5 25032682 A G
Chr5 25032736 C T
Chr5 25032763 G A
Chr5 25032787 A G
Chr5 25032795 G A
Chr5 25032810 G A
Chr5 25032839 G A
Chr5 25032868 G A
Chr5 25032878 T C
Chr5 25032908 A G
Chr5 25032931 A G
Chr5 25032937 T C
Chr5 25032953 G A
Chr5 25033018 C T
Chr5 25033040 A G
Chr5 25033047 C T
Chr5 25033117 G T
Chr5 25033130 C T
Chr5 25033144 G C
Chr5 25033194 G A
Chr5 25033241 G T
Chr5 25033244 A C
Chr5 25033247 A G
Chr5 25033251 G A
Chr5 25033332 A G
Chr5 25033334 T C
Chr5 25033352 G A
Chr5 25033373 A C
Chr5 25033379 C T
Chr5 25033398 T C
Chr5 25033401 C T
Chr5 25033415 G T
Chr5 25033500 A G
Chr5 25033558 A C
Chr5 25033574 G A
Chr5 25033684 T A
Chr5 25033739 A C
Chr5 25033961 G A
Chr5 25033967 A G
Chr5 25043435 G A
Chr5 25043526 C T
Chr5 25043537 G A
Chr5 25043546 C T
Chr5 25043548 G A
Chr5 25043584 G T
Chr5 25043699 T C
Chr5 25043815 G T
Chr5 25043848 T C
Chr5 25043852 G A
Chr5 25043891 G T
Chr5 25043901 T A
Chr5 25043912 G A
Chr5 25043931 G A
Chr5 25044285 C T
Chr5 25044297 T C
Chr5 25044361 A G
Chr5 25044435 G A
Chr5 25044504 G A
Chr5 25044511 G A
Chr5 25044544 A G
Chr5 25044552 T C
Chr5 25044700 T C
Chr5 25045015 G C
Chr5 25045242 G A
Chr5 25045432 A T
Chr5 25045514 A G
Chr5 25045531 C T
Chr5 25045631 A G
Chr5 25045795 T C
Chr5 25045847 G T
Chr5 25045935 T C
Chr5 25045962 A G
Chr5 25046016 C T
Chr5 25046020 A G
Chr5 25046057 G A
Chr5 25046312 G A
Chr5 25046416 C T
Chr5 25046495 A G
Chr5 25046518 G A
Chr5 25046550 T G
Chr5 25046718 T C
Chr5 25046932 C G
Chr5 25047013 A G
Chr5 25047348 G A
Chr5 25047389 C G
Chr5 25047435 C T
Chr5 25047473 T G
Chr5 25047482 G T
Chr5 25047550 A G
Chr5 25047561 T C
Chr5 25047921 C T
Chr5 25047930 C T
Chr5 25047936 T A
Chr5 25047937 T A
Chr5 25048012 C A
Chr5 25136943 G A
Chr5 25136947 G T
Chr5 25136957 T G
Chr5 25137023 T G
Chr5 25137077 T C
Chr5 25137089 C T
Chr5 25137215 G C
Chr5 25137239 T C
Chr5 25137365 G A
Chr5 25137449 G T
Chr5 25137466 C T
Chr5 25137481 C T
Chr5 25137505 C G
Chr5 25137540 G A
Chr5 25137544 G A
Chr5 25137630 A C
Chr5 25138551 A G
Chr5 25138605 C T
Chr5 25138687 G A
Chr5 25139780 A C
Chr5 25139882 G A
Chr5 25140144 T A
Chr5 25140156 T C
Chr5 25140487 A G
Chr5 25140493 A G
Chr5 25140503 G C
Chr5 25140572 G A
Chr5 25140610 C T
Chr5 25140749 T C
Chr5 25140759 C A
Chr5 25140795 T A
Chr5 25140817 T A
Chr5 25140872 G T
Chr5 25140907 A G
Chr5 25140908 A G
Chr5 25140911 T C
Chr5 25140918 G A
Chr5 25140981 A C
Chr5 25141024 T A
Chr5 25141069 G A
Chr5 25141123 G A
Chr5 25141192 G A
Chr5 25141228 A T
Chr5 25141375 C T
Chr5 25141819 G T
Chr5 25141973 G A
Chr5 25141975 T C
Chr5 25142292 C A
Chr5 25142297 T A
Chr5 25142673 A T
Chr5 25142685 A T
Chr5 25142786 G A
Chr5 25142806 T C
Chr5 25142825 G A
Chr5 25142949 C T
Chr5 25142976 T G
Chr5 25142995 A G
Chr5 25143118 G A
Chr5 25143146 C T
Chr5 25143213 T A
Chr5 25143233 A G
Chr5 25143254 T A
Chr5 25143471 T A
Chr5 25143555 C A
Chr5 25143790 A G
Chr5 25144130 C T
Chr5 25144535 G A
Chr5 25144553 T C
Chr5 25144605 C T
Chr5 25144629 G C
Chr5 25144805 C T
Chr5 25145021 C T
Chr5 25145116 T C
Chr5 25145177 C T
Chr5 25145412 T C
Chr5 25145458 A G
Chr5 25145481 C G
Chr5 25145537 G A
Chr5 25145539 G A
Chr5 25145620 A G
Chr5 25145787 G A
Chr5 25145828 G T
Chr5 25145874 T A
Chr5 25145958 T C
Chr5 25146065 C T
Chr5 25146139 G C
Chr5 25146197 T C
Chr5 25146340 A C
Chr5 25146511 C A
Chr5 25146599 G A
Chr5 25146692 T C
Chr5 25146893 A G
Chr5 25147057 A G
Chr5 25147142 A G
Chr5 25147146 C T
Chr5 25147161 A G
Chr5 25147242 C T
Chr5 25147319 C T
Chr5 25147322 A C
Chr5 25147345 T A
Chr5 25147354 G T
Chr5 25147368 G A
Chr5 25147398 A G
Chr5 25147406 A G
Chr5 25147439 A G
Chr5 25147490 T C
Chr5 25147552 T C
Chr5 25148180 A C
Chr5 25148316 G T
Chr5 25149012 A G
Chr5 25149418 T G
Chr5 25149666 C G
Chr5 25150006 A T
Chr5 25150237 C G
Chr5 25150415 A T
Chr5 25150428 C T
Chr5 25150483 T C
Chr5 25150492 C T
Chr5 25150746 A G
Chr5 25150774 C T
Chr5 25150850 A T
Chr5 25151469 T C
Chr5 25151644 G A
Chr5 25152384 G T
Chr5 25152428 A G
Chr5 25152469 C T
Chr5 25152480 C T
Chr5 25152526 T C
Chr5 25152527 G A
Chr5 25152531 C T
Chr5 25152597 T C
Chr5 25152729 A C
Chr5 25152737 T C
Chr5 25152766 A T
Chr5 25152784 G T
Chr5 25152798 T C
Chr5 25152860 A G
Chr5 25152905 G A
Chr5 25152911 C T
Chr5 25153087 T C
Chr5 25153151 A G
Chr5 25153279 A C
Chr5 25153353 T C
Chr5 25153418 G A
Chr5 25153570 T C
Chr5 25153685 A G
Chr5 25153946 G C
Chr5 25156710 T C
Chr5 25156723 A T
Chr5 25157938 C A
Chr5 25157951 C A
Chr5 25158120 A G
Chr5 25159066 A T
Chr5 25159536 T C
Chr5 25160097 C T
Chr5 25160740 G A
Chr5 25160765 C T
Chr5 25160800 C T
Chr5 25160999 G A
Chr5 25161034 G A
Chr5 25161045 G A
Chr5 25161222 T C
Chr5 25162229 T C
Chr5 25162246 A G
Chr5 25163205 C T
Chr5 25163266 C T
Chr5 25163492 A T
Chr5 25163866 G A
Chr5 25164575 G A
Chr5 25164747 C T
Chr5 25164993 C T
Chr5 25165098 C T
Chr5 25165230 A G
Chr5 25165246 G C
Chr5 25165516 A T
Chr5 25165526 G T
Chr5 25165594 T A
Chr5 25165715 G T
Chr5 25165803 T A
Chr5 25165938 C T
Chr5 25165975 C T
Chr5 25165988 C T
Chr5 25165992 C A
Chr5 25166008 T C
Chr5 25166052 C T
Chr5 25166055 T C
Chr5 25166149 A G
Chr5 25166204 G T
Chr5 25166216 C T
Chr5 25166225 G A
Chr5 25166241 T C
Chr5 25166242 G A
Chr5 25166310 C A
Chr5 25166312 C T
Chr5 25166313 T C
Chr5 25166336 A G
Chr5 25166341 A G
Chr5 25166355 C T
Chr5 25166429 A G
Chr5 25166534 A G
Chr5 25166722 T C
Chr5 25166840 A G
Chr5 25166873 T C
Chr5 25166927 A G
Chr5 25166934 T C
Chr5 25167046 C T
Chr5 25167108 C T
Chr5 25167122 T C
Chr5 25167130 C A
Chr5 25167367 G A
Chr5 25167536 A G
Chr5 25167650 A C
Chr5 25167695 G A
Chr5 25167701 C T
Chr5 25167749 T G
Chr5 25167783 G C
Chr5 25167873 G T
Chr5 25167895 T C
Chr5 25167899 C T
Chr5 25167959 T G
Chr5 25167990 G A
Chr5 25168003 C A
Chr5 25168030 C T
Chr5 25168043 A G
Chr5 25168074 G A
Chr5 25168102 G A
Chr5 25168105 A G
Chr5 25168124 A G
Chr5 25168261 G C
Chr5 25168295 A G
Chr5 25169128 G T
Chr5 25169174 A G
Chr5 25169186 G A
Chr5 25169195 G A
Chr5 25169302 A G
Chr5 25169303 T G
Chr5 25169437 A G
Chr5 25169505 G A
Chr5 25169576 T A
Chr5 25169683 G C
Chr5 25169898 T G
Chr5 25169930 T C
Chr5 25169951 G C
Chr5 25169971 G T
Chr5 25170000 C A
Chr5 25170059 G A
Chr5 25170136 A G
Chr5 25170512 T C
Chr5 25170646 C T
Chr5 25170716 C T
Chr5 25170788 G A
Chr5 25170791 G A
Chr5 25171012 A G
Chr5 25171179 A C
Chr5 25171342 C T
Chr5 25171353 A G
Chr5 25171394 G A
Chr5 25171435 G A
Chr5 25171455 A G
Chr5 25171487 A G
Chr5 25171600 G A
Chr5 25171700 G A
Chr5 25171731 G A
Chr5 25171775 G A
Chr5 25171776 C T
Chr5 25171785 T C
Chr5 25171788 A G
Chr5 25171815 C T
Chr5 25171861 G A
Chr5 25171964 C T
Chr5 25172402 T G
Chr5 25172433 T C
Chr5 25172437 T C
Chr5 25172464 C T
Chr5 25172478 G A
Chr5 25172491 G A
Chr5 25172497 T C
Chr5 25172514 A T
Chr5 25172534 C T
Chr5 25172541 G A
Chr5 25172542 T G
Chr5 25172864 G A
Chr5 25172877 A G
Chr5 25172909 T C
Chr5 25172951 T C
Chr5 25172985 A G
Chr5 25173013 T C
Chr5 25173014 T C
Chr5 25173033 T C
Chr5 25173057 C T
Chr5 25173238 G A
Chr5 25173266 A G
Chr5 25173276 T C
Chr5 25173294 G T
Chr5 25173333 A G
Chr5 25173469 A G
Chr5 25173561 T A
Chr5 25173562 A C
Chr5 25173664 C T
Chr5 25173704 G A
Chr5 25173717 G A
Chr5 25173744 A G
Chr5 25173811 G A
Chr5 25173874 G A
Chr5 25173937 T C
Chr5 25174412 G A
Chr5 25174502 G A
Chr5 25174737 T G
Chr5 25174762 T C
Chr5 25175422 A C
Chr5 25176153 C A
Chr5 25176242 A G
Chr5 25176331 G A
Chr5 25176429 T C
Chr5 25176654 A G
Chr5 25176712 T C
Chr5 25176799 G A
Chr5 25176819 C G
Chr5 25176824 T C
Chr5 25176847 G A
Chr5 25176860 C A
Chr5 25176870 G A
Chr5 25176880 A T
Chr5 25176881 C T
Chr5 25176885 G C
Chr5 25176891 A G
Chr5 25176900 A C
Chr5 25176909 T C
Chr5 25176952 G C
Chr5 25176961 A C
Chr5 25176964 G A
Chr5 25177018 A G
Chr5 25177238 A G
Chr5 25177293 G A
Chr5 25177299 T G
Chr5 25177305 G T
Chr5 25177329 T G
Chr5 25177332 G A
Chr5 25177341 G A
Chr5 25177344 A T
Chr5 25177353 A G
Chr5 25177374 G A
Chr5 25177392 C A
Chr5 25177424 C A
Chr5 25177447 A G
Chr5 25177473 A T
Chr5 25177482 T C
Chr5 25177493 C T
Chr5 25177537 G A
Chr5 25177548 G A
Chr5 25177565 G A
Chr5 25177570 T A
Chr5 25177648 T C
Chr5 25177677 G A
Chr5 25177725 G A
Chr5 25177882 C T
Chr5 25177897 G C
Chr5 25177932 A C
Chr5 25177933 C T
Chr5 25177975 T C
Chr5 25177981 A G
Chr5 25177983 T C
Chr5 25178311 G A
Chr5 25178347 C T
Chr5 25178374 A C
Chr5 25178441 C G
Chr5 25178475 G T
Chr5 25178510 G A
Chr5 25178532 G C
Chr5 25178545 A G
Chr5 25178548 A G
Chr5 25178566 T C
Chr5 25178580 A C
Chr5 25178581 G A
Chr5 25178589 C T
Chr5 25178607 A G
Chr5 25178615 T G
Chr5 25179327 A T
Chr5 25179335 C T
Chr5 25179341 C T
Chr5 25179357 G A
Chr5 25179358 A G
Chr5 25179377 C T
Chr5 25179468 T A
Chr5 25179524 C T
Chr5 25179573 A G
Chr5 25179612 A G
Chr5 25179678 A C
Chr5 25179698 C T
Chr5 25179746 A C
Chr5 25179787 T C
Chr5 25179788 G A
Chr5 25179810 A G
Chr5 25180036 T G
Chr5 25180041 C T
Chr5 25180056 A T
Chr5 25180159 A T
Chr5 25180164 C T
Chr5 25180187 G A
Chr5 25180197 A C
Chr5 25180199 C T
Chr5 25180200 G A
Chr5 25180206 T G
Chr5 25180243 G A
Chr5 25180252 G T
Chr5 25180270 T C
Chr5 25180304 C G
Chr5 25180306 G T
Chr5 25180340 A T
Chr5 25180379 G C
Chr5 25180521 T A
Chr5 25180530 T G
Chr5 25180555 G A
Chr5 25180564 G A
Chr5 25180592 G C
Chr5 25180624 A T
Chr5 25180625 C G
Chr5 25180646 G T
Chr5 25181073 C A
Chr5 25181093 A C
Chr5 25181150 A G
Chr5 25181153 A G
Chr5 25181175 A C
Chr5 25181189 A G
Chr5 25181204 C G
Chr5 25181241 A T
Chr5 25181273 T G
Chr5 25181319 C A
Chr5 25181335 G A
Chr5 25181352 A C
Chr5 25181358 T C
Chr5 25181416 C G
Chr5 25181429 G C
Chr5 25181439 C A
Chr5 25181461 A G
Chr5 25181470 T A
Chr5 25181481 A G
Chr5 25181485 A G
Chr5 25181486 C T
Chr5 25181536 C T
Chr5 25181539 G A
Chr5 25181541 A C
Chr5 25181568 T C
Chr5 25181571 A G
Chr5 25181575 C A
Chr5 25181587 T C
Chr5 25181595 G A
Chr5 25181607 G A
Chr5 25181610 C T
Chr5 25181616 G A
Chr5 25181618 T C
Chr5 25181628 T C
Chr5 25181637 T A
Chr5 25181665 G A
Chr5 25181690 T C
Chr5 25181694 T A
Chr5 25181702 T A
Chr5 25181707 A C
Chr5 25181796 A T
Chr5 25181853 C T
Chr5 25181854 T C
Chr5 25181873 A T
Chr5 25181928 C G
Chr5 25182484 G A
Chr5 25182486 T C
Chr5 25182490 T C
Chr5 25182491 G A
Chr5 25182495 A G
Chr5 25182499 A G
Chr5 25182511 C T
Chr5 25182530 T C
Chr5 25182539 T A
Chr5 25182563 G A
Chr5 25182566 G A
Chr5 25182575 A G
Chr5 25182597 G A
Chr5 25182606 T A
Chr5 25182609 T G
Chr5 25182644 A C
Chr5 25182647 A C
Chr5 25182649 A G
Chr5 25182669 G A
Chr5 25182675 A G
Chr5 25182711 C G
Chr5 25182715 G A
Chr5 25182766 C A
Chr5 25182781 A G
Chr5 25182836 T C
Chr5 25182869 A T
Chr5 25182870 A G
Chr5 25182898 C T
Chr5 25182916 A C
Chr5 25182986 G T
Chr5 25182990 C T
Chr5 25182999 G T
Chr5 25183000 A G
Chr5 25183044 C T
Chr5 25183045 A G
Chr5 25183061 A C
Chr5 25183074 T C
Chr5 25183084 C T
Chr5 25183089 G A
Chr5 25183106 T C
Chr5 25183112 A T
Chr5 25183159 A T
Chr5 25183160 G C
Chr5 25183213 G A
Chr5 25183216 A G
Chr5 25183237 G A
Chr5 25183243 A T
Chr5 25183263 A T
Chr5 25183285 A G
Chr5 25183291 T C
Chr5 25183297 C T
Chr5 25183330 G A
Chr5 25183342 C G
Chr5 25183360 C T
Chr5 25183367 A G
Chr5 25183392 T C
Chr5 25183452 T C
Chr5 25183472 A T
Chr5 25183483 G A
Chr5 25183580 T G
Chr5 25183732 T C
Chr5 25183734 A G
Chr5 25183752 T C
Chr5 25183793 C T
Chr5 25183869 G A
Chr5 25183912 A T
Chr5 25183922 G T
Chr5 25183953 A C
Chr5 25183963 G A
Chr5 25186765 C T
Chr5 25186821 T C
Chr5 25187064 A T
Chr5 25187078 G C
Chr5 25187084 A G
Chr5 25187097 T C
Chr5 25187105 T G
Chr5 25187129 T C
Chr5 25187131 A G
Chr5 25187155 A G
Chr5 25187162 C T
Chr5 25187193 C G
Chr5 25187535 G C
Chr5 25187546 A G
Chr5 25187553 G A
Chr5 25187576 T C
Chr5 25187585 G A
Chr5 25187604 G A
Chr5 25187606 A G
Chr5 25187612 G T
Chr5 25187615 A G
Chr5 25187636 G T
Chr5 25187641 T A
Chr5 25187643 C T
Chr5 25187644 T C
Chr5 25187651 G A
Chr5 25187652 A T
Chr5 25187670 A T
Chr5 25187671 A T
Chr5 25187678 C T
Chr5 25187687 A G
Chr5 25187691 C T
Chr5 25187692 A G
Chr5 25187699 A G
Chr5 25187750 G A
Chr5 25187844 A G
Chr5 25187850 A G
Chr5 25187853 G A
Chr5 25187870 T G
Chr5 25187906 C G
Chr5 25187925 A G
Chr5 25187994 A T
Chr5 25188073 T C
Chr5 25188089 C T
Chr5 25188120 G T
Chr5 25188121 G A
Chr5 25188128 G T
Chr5 25188133 A C
Chr5 25188146 G A
Chr5 25188159 A T
Chr5 25188162 A G
Chr5 25188179 T A
Chr5 25188180 T A
Chr5 25188200 G C
Chr5 25188210 G T
Chr5 25188247 G C
Chr5 25188277 A T
Chr5 25188308 A G
Chr5 25188313 C T
Chr5 25188337 A G
Chr5 25188358 T A
Chr5 25188395 G A
Chr5 25188414 C T
Chr5 25188421 T C
Chr5 25188437 T C
Chr5 25188441 T C
Chr5 25188449 G A
Chr5 25188450 A G
Chr5 25188466 A T
Chr5 25188467 A T
Chr5 25188475 T C
Chr5 25188527 G T
Chr5 25188531 C T
Chr5 25188545 A G
Chr5 25188588 A G
Chr5 25188601 A G
Chr5 25188611 A C
Chr5 25188615 G A
Chr5 25188644 G A
Chr5 25188647 A G
Chr5 25188717 G A
Chr5 25188781 C G
Chr5 25188847 C G
Chr5 25188901 T G
Chr5 25189012 C T
Chr5 25189028 T G
Chr5 25189099 C T
Chr5 25189136 G T
Chr5 25189192 G A
Chr5 25189361 C T
Chr5 25189362 A G
Chr5 25189427 C T
Chr5 25189477 A G
Chr5 25189483 G T
Chr5 25189577 C G
Chr5 25189582 T C
Chr5 25189614 G A
Chr5 25189635 A G
Chr5 25189637 A T
Chr5 25189728 C A
Chr5 25189738 A G
Chr5 25189740 C T
Chr5 25189742 T G
Chr5 25189777 G T
Chr5 25189869 G A
Chr5 25189897 T C
Chr5 25190002 G A
Chr5 25190008 T C
Chr5 25190011 C T
Chr5 25190019 C T
Chr5 25190024 C T
Chr5 25190057 T C
Chr5 25190186 T A
Chr5 25190208 G T
Chr5 25190251 C T
Chr5 25190263 T C
Chr5 25190328 G A
Chr5 25190356 G A
Chr5 25190357 G A
Chr5 25190361 T C
Chr5 25190441 A C
Chr5 25190461 T G
Chr5 25190465 T A
Chr5 25190477 G C
Chr5 25190537 G T
Chr5 25191130 G A
Chr5 25191150 C T
Chr5 25191202 C T
Chr5 25191293 C T
Chr5 25191294 C T
Chr5 25191297 G A
Chr5 25191303 A G
Chr5 25191314 C T
Chr5 25191320 T A
Chr5 25191329 C T
Chr5 25191361 C G
Chr5 25191452 A C
Chr5 25191466 C A
Chr5 25191478 C A
Chr5 25191504 T C
Chr5 25191511 A C
Chr5 25191525 C G
Chr5 25191527 G A
Chr5 25191537 G A
Chr5 25191541 G A
Chr5 25191545 G A
Chr5 25191775 G A
Chr5 25191854 T C
Chr5 25191969 C T
Chr5 25191983 T C
Chr5 25192006 G A
Chr5 25192048 A G
Chr5 25192054 A G
Chr5 25192055 G A
Chr5 25192088 C A
Chr5 25192155 A T
Chr5 25192208 C T
Chr5 25192212 A G
Chr5 25192213 A G
Chr5 25192214 C T
Chr5 25192279 A T
Chr5 25192318 C A
Chr5 25192334 G A
Chr5 25192365 A T
Chr5 25192385 T A
Chr5 25192402 T A
Chr5 25192468 A C
Chr5 25192502 A G
Chr5 25192504 C G
Chr5 25192512 G A
Chr5 25192545 A C
Chr5 25192549 A C
Chr5 25192550 A G
Chr5 25192622 G A
Chr5 25192703 G A
Chr5 25192714 A G
Chr5 25192769 C A
Chr5 25192784 C A
Chr5 25192865 T C
Chr5 25192877 C A
Chr5 25192898 C T
Chr5 25192994 T G
Chr5 25193029 C A
Chr5 25193033 A G
Chr5 25193038 G A
Chr5 25193116 A G
Chr5 25193163 C T
Chr5 25193200 A G
Chr5 25193217 T C
Chr5 25193279 T G
Chr5 25193320 A G
Chr5 25193329 A G
Chr5 25193343 A G
Chr5 25193664 C T
Chr5 25193665 A T
Chr5 25193689 T C
Chr5 25193707 A G
Chr5 25193759 C T
Chr5 25193789 A C
Chr5 25193794 T C
Chr5 25193818 G A
Chr5 25193857 G A
Chr5 25193875 T C
Chr5 25193886 A G
Chr5 25193890 G A
Chr5 25193917 A G
Chr5 25194049 T C
Chr5 25194101 C T
Chr5 25194102 T G
Chr5 25194156 T G
Chr5 25194189 T G
Chr5 25194196 C T
Chr5 25194201 A C
Chr5 25194203 T G
Chr5 25194210 A G
Chr5 25194222 C T
Chr5 25194252 C G
Chr5 25194278 G T
Chr5 25194282 G A
Chr5 25194284 T C
Chr5 25194288 G A
Chr5 25194293 A G
Chr5 25194313 A T
Chr5 25194853 T C
Chr5 25194855 T A
Chr5 25194863 T C
Chr5 25194865 G A
Chr5 25194878 T C
Chr5 25194896 T C
Chr5 25194902 A T
Chr5 25194904 G A
Chr5 25194905 G A
Chr5 25194913 T A
Chr5 25194914 A G
Chr5 25194920 A C
Chr5 25194925 A G
Chr5 25194926 A T
Chr5 25194944 T G
Chr5 25194945 A G
Chr5 25194949 G A
Chr5 25194950 T G
Chr5 25194954 A G
Chr5 25194957 A G
Chr5 25194960 C T
Chr5 25194962 A T
Chr5 25194977 A G
Chr5 25194996 G A
Chr5 25194999 A T
Chr5 25195001 A C
Chr5 25195003 T G
Chr5 25195004 T G
Chr5 25195005 T G
Chr5 25195007 A T
Chr5 25195011 G A
Chr5 25195024 T C
Chr5 25195033 T G
Chr5 25195035 G T
Chr5 25195045 G A
Chr5 25195062 A T
Chr5 25195063 T C
Chr5 25195064 A G
Chr5 25195067 G A
Chr5 25195241 A T
Chr5 25195328 T C
Chr5 25195352 A G
Chr5 25195398 G C
Chr5 25195519 G A
Chr5 25195590 T C
Chr5 25195704 C T
Chr5 25195731 T G
Chr5 25203128 A G
Chr5 25203158 T C
Chr5 25203221 T C
Chr5 25203242 G T
Chr5 25203248 T G
Chr5 25203249 T C
Chr5 25203250 T C
Chr5 25203251 T A
Chr5 25203263 G T
Chr5 25203285 C T
Chr5 25203461 G T
Chr5 25203485 T A
Chr5 25203513 T G
Chr5 25203606 C T
Chr5 25203999 T C
Chr5 25204047 C T
Chr5 25204068 T A
Chr5 25204152 T C
Chr5 25204614 G A
Chr5 25204706 G A
Chr5 25204772 T A
Chr5 25204775 C T
Chr5 25204822 T G
Chr5 25204914 A G
Chr5 25205170 G T
Chr5 25205217 G T
Chr5 25205437 C G
Chr5 25205597 A G
Chr5 25205665 T A
Chr5 25205884 A G
Chr5 25206116 T C
Chr5 25206127 G A
Chr5 25206307 C T
Chr5 25206646 G A
Chr5 25207869 A G
Chr5 25208089 T G
Chr5 25208425 T G
Chr5 25208989 C T
Chr5 25210032 T C
Chr5 25210057 G A
Chr5 25210070 G A
Chr5 25210078 A G
Chr5 25210088 C T
Chr5 25210099 C T
Chr5 25210139 C T
Chr5 25210167 C T
Chr5 25210171 A G
Chr5 25210174 G A
Chr5 25210185 T C
Chr5 25210208 C T
Chr5 25210227 T C
Chr5 25210246 G A
Chr5 25210260 C T
Chr5 25210333 T C
Chr5 25210394 C T
Chr5 25210410 C T
Chr5 25210411 G A
Chr5 25210416 C T
Chr5 25210422 C T
Chr5 25210475 A G
Chr5 25210478 T A
Chr5 25210487 A G
Chr5 25210577 C T
Chr5 25210628 T C
Chr5 25210729 C T
Chr5 25210772 A G
Chr5 25210834 A G
Chr5 25210886 C G
Chr5 25210961 G A
Chr5 25211034 A G
Chr5 25211055 A G
Chr5 25211182 G T
Chr5 25211267 C A
Chr5 25211284 C T
Chr5 25211296 T C
Chr5 25211327 T C
Chr5 25211510 T C
Chr5 25211529 G A
Chr5 25211629 G A
Chr5 25211646 G A
Chr5 25211652 T C
Chr5 25211677 A G
Chr5 25211679 G A
Chr5 25211688 A G
Chr5 25211755 T C
Chr5 25211842 A G
Chr5 25211852 A G
Chr5 25211919 C T
Chr5 25212093 T C
Chr5 25212232 C A
Chr5 25212458 T C
Chr5 25212542 C T
Chr5 25212550 G A
Chr5 25212558 T A
Chr5 25212565 C T
Chr5 25212612 T A
Chr5 25212766 A G
Chr5 25212948 C A
Chr5 25213039 G A
Chr5 25213075 C T
Chr5 25213085 A G
Chr5 25213115 G A
Chr5 25213171 C T
Chr5 25213237 C T
Chr5 25213330 T C
Chr5 25213461 C A
Chr5 25213484 G T
Chr5 25213499 C T
Chr5 25213517 C T
Chr5 25213552 A G
Chr5 25213566 A G
Chr5 25213633 T C
Chr5 25213658 T C
Chr5 25213723 C T
Chr5 25213735 G A
Chr5 25213742 C T
Chr5 25213797 T C
Chr5 25213886 G T
Chr5 25213902 T C
Chr5 25213929 A G
Chr5 25214038 C T
Chr5 25214112 G A
Chr5 25214155 A G
Chr5 25214259 A G
Chr5 25214271 T C
Chr5 25214322 C T
Chr5 25214339 T C
Chr5 25214416 G A
Chr5 25214442 A T
Chr5 25214561 T C
Chr5 25214574 A C
Chr5 25214656 A G
Chr5 25214660 T A
Chr5 25214725 G A
Chr5 25214743 G C
Chr5 25214759 G A
Chr5 25214765 T C
Chr5 25214877 A T
Chr5 25214901 G T
Chr5 25215299 G A
Chr5 25215379 C T
Chr5 25215727 G A
Chr5 25215750 G T
Chr5 25215805 A G
Chr5 25215986 C T
Chr5 25215993 A G
Chr5 25216005 A T
Chr5 25216048 T A
Chr5 25216107 C T
Chr5 25216162 T C
Chr5 25216273 A T
Chr5 25216289 G A
Chr5 25216309 G T
Chr5 25216609 C T
Chr5 25216652 G A
Chr5 25216679 G C
Chr5 25216746 T C
Chr5 25216763 G A
Chr5 25216788 A G
Chr5 25216889 C T
Chr5 25216924 G A
Chr5 25218956 G A
Chr5 25218969 C T
Chr5 25219070 T C
Chr5 25219078 A G
Chr5 25219086 C G
Chr5 25219123 T C
Chr5 25219128 T C
Chr5 25219180 C T
Chr5 25219191 T C
Chr5 25219205 C T
Chr5 25219216 C T
Chr5 25219218 G A
Chr5 25219274 G A
Chr5 25219297 T G
Chr5 25219323 A T
Chr5 25220594 A G
Chr5 25220836 A T
Chr5 25221002 G A
Chr5 25221260 C T
Chr5 25221294 A G
Chr5 25221350 A G
Chr5 25221507 A G
Chr5 25221529 C G
Chr5 25221587 G A
Chr5 25221629 G A
Chr5 25221644 G A
Chr5 25221672 T C
Chr5 25221681 A C
Chr5 25221788 G A
Chr5 25221841 T C
Chr5 25221849 G A
Chr5 25221907 A T
Chr5 25222243 T C
Chr5 25222448 G A
Chr5 25222468 T G
Chr5 25222502 G A
Chr5 25222509 C T
Chr5 25222511 C T
Chr5 25222530 C T
Chr5 25222584 T C
Chr5 25222613 A G
Chr5 25222618 A G
Chr5 25222708 C T
Chr5 25222711 C T
Chr5 25222797 T C
Chr5 25222828 G A
Chr5 25222840 T C
Chr5 25222857 A G
Chr5 25222941 G A
Chr5 25223030 T C
Chr5 25223088 G A
Chr5 25223100 C T
Chr5 25223102 T C
Chr5 25223127 G A
Chr5 25223147 T C
Chr5 25223204 T C
Chr5 25223244 C T
Chr5 25223261 T C
Chr5 25223280 G A
Chr5 25223302 C T
Chr5 25223305 T C
Chr5 25223307 C T
Chr5 25223330 C T
Chr5 25223332 G A
Chr5 25223354 A G
Chr5 25223399 G A
Chr5 25223401 T G
Chr5 25223415 C T
Chr5 25223628 T C
Chr5 25223699 A G
Chr5 25223857 G A
Chr5 25223859 A C
Chr5 25223884 A G
Chr5 25224084 T C
Chr5 25224339 G A
Chr5 25224595 T C
Chr5 25224766 T A
Chr5 25224777 T C
Chr5 25224800 C T
Chr5 25224806 G C
Chr5 25224969 T G
Chr5 25224982 A C
Chr5 25225010 T A
Chr5 25225101 T C
Chr5 25225104 G A
Chr5 25225168 C T
Chr5 25225234 A G
Chr5 25225244 T G
Chr5 25225262 A G
Chr5 25225285 C A
Chr5 25225294 A G
Chr5 25225525 A G
Chr5 25225558 T G
Chr5 25225638 G T
Chr5 25226225 G C
Chr5 25226247 A G
Chr5 25226443 C T
Chr5 25226465 C T
Chr5 25226520 G A
Chr5 25226724 C T
Chr5 25226755 T G
Chr5 25226759 A G
Chr5 25226801 A G
Chr5 25226821 G T
Chr5 25226865 T C
Chr5 25226886 C T
Chr5 25227079 G A
Chr5 25227137 G A
Chr5 25227174 T C
Chr5 25227200 T C
Chr5 25227206 G T
Chr5 25227240 C T
Chr5 25227299 C T
Chr5 25227302 G A
Chr5 25227307 A G
Chr5 25227408 A G
Chr5 25227413 T C
Chr5 25227425 C A
Chr5 25227480 G A
Chr5 25227645 G A
Chr5 25227717 G T
Chr5 25227799 G A
Chr5 25227830 G A
Chr5 25228073 T C
Chr5 25228257 G T
Chr5 25228843 G A
Chr5 25229154 G A
Chr5 25229340 G A
Chr5 25229491 A G
Chr5 25229591 G A
Chr5 25230238 T C
Chr5 25230428 A C
Chr5 25230530 A C
Chr5 25230727 T C
Chr5 25230837 A G
Chr5 25231011 A C
Chr5 25231036 C T
Chr5 25231090 G A
Chr5 25231569 T C
Chr5 25231756 G T
Chr5 25231792 T A
Chr5 25231803 C T
Chr5 25231820 A T
Chr5 25231875 T G
Chr5 25232122 C T
Chr5 25232163 A G
Chr5 25232291 G A
Chr5 25232319 A G
Chr5 25232355 T C
Chr5 25232477 G A
Chr5 25232578 T G
Chr5 25232637 A G
Chr5 25232739 A G
Chr5 25232784 A C
Chr5 25232921 A G
Chr5 25233156 C T
Chr5 25233334 A T
Chr5 25233364 T C
Chr5 25233388 G A
Chr5 25233422 G T
Chr5 25233574 G A
Chr5 25233715 T C
Chr5 25233926 A G
Chr5 25234325 T C
Chr5 25234516 T C
Chr5 25234526 A G
Chr5 25234546 C T
Chr5 25234612 G A
Chr5 25234617 T C
Chr5 25234762 G A
Chr5 25234793 A G
Chr5 25235012 C G
Chr5 25235184 G A
Chr5 25235406 C T
Chr5 25235594 C A
Chr5 25235692 A G
Chr5 25236028 G A
Chr5 25236118 C T
Chr5 25236182 A G
Chr5 25236203 C T
Chr5 25236251 G A
Chr5 25236696 A G
Chr5 25236726 T C
Chr5 25236763 C T
Chr5 25236928 T C
Chr5 25236969 C T
Chr5 25237091 G C
Chr5 25237460 A G
Chr5 25237552 A G
Chr5 25237588 C T
Chr5 25237589 T C
Chr5 25237629 T A
Chr5 25237652 T G
Chr5 25237764 G A
Chr5 25237801 C G
Chr5 25238434 T A
Chr5 25238461 T C
Chr5 25238623 G A
Chr5 25238990 G T
Chr5 25239179 C G
Chr5 25239215 A G
Chr5 25239240 G A
Chr5 25239287 A G
Chr5 25239802 A G
Chr5 25240236 G A
Chr5 25240534 T C
Chr5 25240741 T G
Chr5 25240758 C T
Chr5 25241069 T G
Chr5 25241104 C T
Chr5 25241116 G C
Chr5 25241122 A G
Chr5 25241167 T G
Chr5 25241298 C A
Chr5 25241709 C T
Chr5 25241779 A G
Chr5 25241795 A G
Chr5 25241869 C T
Chr5 25241876 G A
Chr5 25241915 G A
Chr5 25241937 C T
Chr5 25241938 A G
Chr5 25241977 A G
Chr5 25242072 T C
Chr5 25242346 G C
Chr5 25242376 T C
Chr5 25242387 G A
Chr5 25242479 A G
Chr5 25242480 T C
Chr5 25242686 T C
Chr5 25242692 G A
Chr5 25242791 T G
Chr5 25242917 A G
Chr5 25243022 T C
Chr5 25243334 C T
Chr5 25243428 A T
Chr5 25243429 A T
Chr5 25243652 T C
Chr5 25243695 A G
Chr5 25243702 T G
Chr5 25243771 C T
Chr5 25243776 C T
Chr5 25243846 G A
Chr5 25244031 G A
Chr5 25244052 A G
Chr5 25244056 C T
Chr5 25244167 A G
Chr5 25244275 T C
Chr5 25244564 T C
Chr5 25244592 A T
Chr5 25244622 G A
Chr5 25245047 G C
Chr5 25245090 C A
Chr5 25245116 C T
Chr5 25245125 C T
Chr5 25245183 G A
Chr5 25245290 G A
Chr5 25245312 G A
Chr5 25245316 C T
Chr5 25245348 G A
Chr5 25245359 G A
Chr5 25245361 G A
Chr5 25245441 T C
Chr5 25245452 T C
Chr5 25245789 C A
Chr5 25245793 T C
Chr5 25245796 A G
Chr5 25245883 A G
Chr5 25245902 A G
Chr5 25245930 G A
Chr5 25246044 A G
Chr5 25246059 C T
Chr5 25246088 T A
Chr5 25246221 C T
Chr5 25246273 A G
Chr5 25246367 C T
Chr5 25246371 T C
Chr5 25246414 T A
Chr5 25246550 A G
Chr5 25246710 A G
Chr5 25246734 G A
Chr5 25246743 G A
Chr5 25246848 G A
Chr5 25246867 C T
Chr5 25246893 T C
Chr5 25247121 T C
Chr5 25247126 G A
Chr5 25247213 G C
Chr5 25247217 C T
Chr5 25247225 A G
Chr5 25247233 T C
Chr5 25247265 G A
Chr5 25247353 T A
Chr5 25247391 T C
Chr5 25247402 T A
Chr5 25247429 A G
Chr5 25247572 A G
Chr5 25248184 G A
Chr5 25248195 T A
Chr5 25248298 A G
Chr5 25248343 T C
Chr5 25248355 T C
Chr5 25248367 C T
Chr5 25248469 T C
Chr5 25248574 C T
Chr5 25248592 A G
Chr5 25248602 T C
Chr5 25248605 G A
Chr5 25249628 A G
Chr5 25249664 G A
Chr5 25249862 A G
Chr5 25250099 G A
Chr5 25250162 C T
Chr5 25250195 G A
Chr5 25250213 T C
Chr5 25250223 T C
Chr5 25250286 C T
Chr5 25250326 G A
Chr5 25250356 G A
Chr5 25250413 A G
Chr5 25250423 G A
Chr5 25250516 C A
Chr5 25250536 G A
Chr5 25250542 C A
Chr5 25250612 C A
Chr5 25250742 G A
Chr5 25250909 T C
Chr5 25250971 G A
Chr5 25250978 G A
Chr5 25250993 A G
Chr5 25251093 C A
Chr5 25251169 A T
Chr5 25251175 T A
Chr5 25251196 C T
Chr5 25251275 C T
Chr5 25251380 A G
Chr5 25251422 G A
Chr5 25251468 A G
Chr5 25251527 C T
Chr5 25251554 G A
Chr5 25251561 G A
Chr5 25251570 T G
Chr5 25251592 G A
Chr5 25251605 C A
Chr5 25251724 T G
Chr5 25251920 A G
Chr5 25251945 G A
Chr5 25251995 C T
Chr5 25252010 A G
Chr5 25252050 C T
Chr5 25252059 G A
Chr5 25252082 T C
Chr5 25252131 A G
Chr5 25252138 A C
Chr5 25252144 A G
Chr5 25252166 T C
Chr5 25252182 T C
Chr5 25252253 T C
Chr5 25252810 G T
Chr5 25252853 T A
Chr5 25252910 A G
Chr5 25252944 T C
Chr5 25252955 C T
Chr5 25253013 G A
Chr5 25253072 T C
Chr5 25253134 G A
Chr5 25253140 A G
Chr5 25253144 A G
Chr5 25253146 T C
Chr5 25253181 T C
Chr5 25253218 C T
Chr5 25253257 T G
Chr5 25253677 G C
Chr5 25253915 T G
Chr5 25253949 A G
Chr5 25254037 G T
Chr5 25254096 T C
Chr5 25254118 G A
Chr5 25254389 A T
Chr5 25254616 A G
Chr5 25254617 A C
Chr5 25254739 G T
Chr5 25254746 G A
Chr5 25254854 A G
Chr5 25255044 C T
Chr5 25255062 C T
Chr5 25255067 C T
Chr5 25255187 T C
Chr5 25255266 T C
Chr5 25255274 G C
Chr5 25255301 G A
Chr5 25255311 A G
Chr5 25255317 A G
Chr5 25255323 G A
Chr5 25255491 A C
Chr5 25255546 G A
Chr5 25255571 C T
Chr5 25255612 C T
Chr5 25255681 C T
Chr5 25255978 A G
Chr5 25256020 A T
Chr5 25256105 T C
Chr5 25256156 T C
Chr5 25256230 T A
Chr5 25256272 C G
Chr5 25256617 G A
Chr5 25256753 A G
Chr5 25256992 A T
Chr5 25257024 A G
Chr5 25257074 T A
Chr5 25257533 C A
Chr5 25257934 C G
Chr5 25258008 C T
Chr5 25258021 G A
Chr5 25258264 C T
Chr5 25258279 C T
Chr5 25258338 C T
Chr5 25258345 A C
Chr5 25258516 A C
Chr5 25258827 C T
Chr5 25258870 A T
Chr5 25258903 C A
Chr5 25258908 C T
Chr5 25258986 A G
Chr5 25258996 A G
Chr5 25262997 C T
Chr5 25263017 G A
Chr5 25263023 G A
Chr5 25263028 T C
Chr5 25263030 T C
Chr5 25263097 G A
Chr5 25263098 T C
Chr5 25263266 A G
Chr5 25263304 G A
Chr5 25263328 G T
Chr5 25263397 T C
Chr5 25263624 A G
Chr5 25263633 C T
Chr5 25263686 A T
Chr5 25263707 C T
Chr5 25263718 T A
Chr5 25263732 T C
Chr5 25263755 C T
Chr5 25263763 G T
Chr5 25264121 A C
Chr5 25264142 G A
Chr5 25264144 C T
Chr5 25264147 C T
Chr5 25264148 T C
Chr5 25264149 A G
Chr5 25264162 G A
Chr5 25264164 C T
Chr5 25264182 A T
Chr5 25264233 A G
Chr5 25264250 C T
Chr5 25264292 C T
Chr5 25264315 C T
Chr5 25264333 C T
Chr5 25264340 G T
Chr5 25264345 A G
Chr5 25264402 T C
Chr5 25264448 G T
Chr5 25264451 C T
Chr5 25264462 A G
Chr5 25264465 T G
Chr5 25264473 A G
Chr5 25264478 C T
Chr5 25264487 T C
Chr5 25264504 C T
Chr5 25264518 G A
Chr5 25264531 G A
Chr5 25264582 T C
Chr5 25264585 T C
Chr5 25264606 T C
Chr5 25264669 T G
Chr5 25264882 A G
Chr5 25264902 T A
Chr5 25264910 A G
Chr5 25265001 G A
Chr5 25265209 G A
Chr5 25265281 A G
Chr5 25265318 C A
Chr5 25265456 T C
Chr5 25265465 A T
Chr5 25265517 A T
Chr5 25265618 A G
Chr5 25265834 A C
Chr5 25265918 T C
Chr5 25266065 G A
Chr5 25266106 A C
Chr5 25266128 T C
Chr5 25266135 G C
Chr5 25266136 C T
Chr5 25266370 T C
Chr5 25266643 G A
Chr5 25266690 C T
Chr5 25266804 A G
Chr5 25266852 C A
Chr5 25266855 C T
Chr5 25266889 A T
Chr5 25266890 C T
Chr5 25266925 G A
Chr5 25266926 T A
Chr5 25266942 A T
Chr5 25267080 G C
Chr5 25267170 G A
Chr5 25267272 C T
Chr5 25267274 G A
Chr5 25267299 C T
Chr5 25267392 G T
Chr5 25267416 A G
Chr5 25267489 C A
Chr5 25267534 C T
Chr5 25267562 C T
Chr5 25267581 C T
Chr5 25267615 T C
Chr5 25267617 A G
Chr5 25267758 A G
Chr5 25267805 G A
Chr5 25267860 C T
Chr5 25267890 A G
Chr5 25267905 T G
Chr5 25267927 G A
Chr5 25267951 A G
Chr5 25267977 C T
Chr5 25268023 A G
Chr5 25268075 A C
Chr5 25268077 A G
Chr5 25268079 T G
Chr5 25268082 A G
Chr5 25268089 T C
Chr5 25268090 C T
Chr5 25268117 C T
Chr5 25268148 A G
Chr5 25268156 C T
Chr5 25268157 A G
Chr5 25268193 T C
Chr5 25268226 C T
Chr5 25268247 C G
Chr5 25268290 C T
Chr5 25268352 G A
Chr5 25268455 C T
Chr5 25268464 C A
Chr5 25268703 C T
Chr5 25268721 C T
Chr5 25268731 C T
Chr5 25268741 C T
Chr5 25268745 C T
Chr5 25268787 C G
Chr5 25268789 C T
Chr5 25268792 T C
Chr5 25268836 G A
Chr5 25268905 T C
Chr5 25268918 T C
Chr5 25268930 G T
Chr5 25268938 G A
Chr5 25268940 G A
Chr5 25268988 C T
Chr5 25269005 C T
Chr5 25269130 C G
Chr5 25269154 T A
Chr5 25269229 C T
Chr5 25269340 T C
Chr5 25269418 G T
Chr5 25269422 G T
Chr5 25269506 A T
Chr5 25269564 T G
Chr5 25269572 A G
Chr5 25269609 G A
Chr5 25269626 G A
Chr5 25269628 T C
Chr5 25269629 A G
Chr5 25269660 C A
Chr5 25269673 G C
Chr5 25269752 C T
Chr5 25269804 G A
Chr5 25269862 A G
Chr5 25269931 C A
Chr5 25270067 C T
Chr5 25270069 A G
Chr5 25270079 A G
Chr5 25270101 G A
Chr5 25270125 C A
Chr5 25270129 C T
Chr5 25270151 C G
Chr5 25270163 T G
Chr5 25270242 G A
Chr5 25270261 A C
Chr5 25270267 T C
Chr5 25270290 T A
Chr5 25270301 G A
Chr5 25270313 A G
Chr5 25270446 G A
Chr5 25270454 G A
Chr5 25271848 A C
Chr5 25271921 C A
Chr5 25271955 G A
Chr5 25271966 G A
Chr5 25271971 A G
Chr5 25272033 T C
Chr5 25272057 T C
Chr5 25272058 G A
Chr5 25272080 T C
Chr5 25272107 G T
Chr5 25272186 C A
Chr5 25272264 T C
Chr5 25272344 C T
Chr5 25272357 T C
Chr5 25272389 T C
Chr5 25272393 T G
Chr5 25272444 T C
Chr5 25272512 C T
Chr5 25272555 T C
Chr5 25272596 G A
Chr5 25272633 T C
Chr5 25272655 C T
Chr5 25272682 A G
Chr5 25272714 G A
Chr5 25272742 G A
Chr5 25272801 A G
Chr5 25272884 G A
Chr5 25272986 T G
Chr5 25273009 C T
Chr5 25273044 A G
Chr5 25273056 G A
Chr5 25273120 G A
Chr5 25273141 T G
Chr5 25273159 G A
Chr5 25273228 T C
Chr5 25273229 C T
Chr5 25273232 C T
Chr5 25273304 A G
Chr5 25273306 C T
Chr5 25273319 A C
Chr5 25273320 T C
Chr5 25273342 G A
Chr5 25273349 G A
Chr5 25273372 G A
Chr5 25273386 T C
Chr5 25273387 A G
Chr5 25273440 C T
Chr5 25273449 A G
Chr5 25273482 T C
Chr5 25273494 T C
Chr5 25273555 C T
Chr5 25273556 G A
Chr5 25273575 A G
Chr5 25273596 A G
Chr5 25273615 C T
Chr5 25273796 C T
Chr5 25273818 C A
Chr5 25273828 G A
Chr5 25273886 T C
Chr5 25273933 T C
Chr5 25274019 C T
Chr5 25274149 A G
Chr5 25274193 T C
Chr5 25274322 G C
Chr5 25274330 A T
Chr5 25274407 C T
Chr5 25274639 G A
Chr5 25274656 T C
Chr5 25274690 C T
Chr5 25274711 G T
Chr5 25274905 A G
Chr5 25274910 G A
Chr5 25275013 G A
Chr5 25275092 C T
Chr5 25275106 A G
Chr5 25275116 C T
Chr5 25275182 C T
Chr5 25275189 C T
Chr5 25275212 C T
Chr5 25275236 A C
Chr5 25275260 A G
Chr5 25275340 T C
Chr5 25275398 A T
Chr5 25275420 A G
Chr5 25275469 G A
Chr5 25275739 T A
Chr5 25275743 T G
Chr5 25275748 C T
Chr5 25275901 A G
Chr5 25275904 A C
Chr5 25275959 G A
Chr5 25276089 T G
Chr5 25276105 G T
Chr5 25276184 C T
Chr5 25276295 T C
Chr5 25276328 C T
Chr5 25276346 C T
Chr5 25276347 G A
Chr5 25276354 G A
Chr5 25276640 T C
Chr5 25276685 G A
Chr5 25276717 T C
Chr5 25276798 T C
Chr5 25276818 C T
Chr5 25276912 T G
Chr5 25276918 C T
Chr5 25276948 C T
Chr5 25276959 C T
Chr5 25276965 G T
Chr5 25277137 A G
Chr5 25277215 C T
Chr5 25277277 A G
Chr5 25277322 A C
Chr5 25277409 G A
Chr5 25277478 C T
Chr5 25277660 A C
Chr5 25277752 T C
Chr5 25277878 C T
Chr5 25277897 A G
Chr5 25277954 C T
Chr5 25277969 C T
Chr5 25277990 T C
Chr5 25278330 C A
Chr5 25278549 C G
Chr5 25278965 C T
Chr5 25279001 G A
Chr5 25279002 A G
Chr5 25279043 A G
Chr5 25279064 G C
Chr5 25279070 T C
Chr5 25279143 C T
Chr5 25279145 T C
Chr5 25279451 T C
Chr5 25279467 T C
Chr5 25279472 G A
Chr5 25279547 C T
Chr5 25279560 C G
Chr5 25279564 G T
Chr5 25279694 G A
Chr5 25279703 A G
Chr5 25279709 G A
Chr5 25279710 C T
Chr5 25279713 A G
Chr5 25279778 A T
Chr5 25279784 C T
Chr5 25279787 G C
Chr5 25279810 G A
Chr5 25279928 T C
Chr5 25280074 T C
Chr5 25280186 C T
Chr5 25280265 G T
Chr5 25280450 A G
Chr5 25280844 T A
Chr5 25280991 T C
Chr5 25281055 T C
Chr5 25281066 T C
Chr5 25281162 T C
Chr5 25281180 G A
Chr5 25281248 A C
Chr5 25281432 G T
Chr5 25281493 C T
Chr5 25281691 G T
Chr5 25282139 G A
Chr5 25282257 C T
Chr5 25282260 G A
Chr5 25282544 T C
Chr5 25282586 A G
Chr5 25282680 T C
Chr5 25282703 A G
Chr5 25282832 G A
Chr5 25282833 A G
Chr5 25282850 T C
Chr5 25283194 C A
Chr5 25283353 C G
Chr5 25283423 C T
Chr5 25283432 C T
Chr5 25283466 G A
Chr5 25283570 A G
Chr5 25283617 A G
Chr5 25283668 T C
Chr5 25283691 C T
Chr5 25283697 G A
Chr5 25283699 C T
Chr5 25283719 G C
Chr5 25283745 G T
Chr5 25283785 C T
Chr5 25283787 A T
Chr5 25283790 G A
Chr5 25283802 C T
Chr5 25283818 G C
Chr5 25283842 G C
Chr5 25283957 A G
Chr5 25284087 G T
Chr5 25284146 T A
Chr5 25284417 G A
Chr5 25284428 A G
Chr5 25284580 G A
Chr5 25284659 G C
Chr5 25284686 T G
Chr5 25284808 A G
Chr5 25284948 G A
Chr5 25285191 T C
Chr5 25285192 G A
Chr5 25285203 G A
Chr5 25285277 G A
Chr5 25285281 A G
Chr5 25285392 T G
Chr5 25285398 A G
Chr5 25285487 G C
Chr5 25285539 A C
Chr5 25285620 G A
Chr5 25285724 A G
Chr5 25285961 T A
Chr5 25286010 T C
Chr5 25286034 T C
Chr5 25286052 G A
Chr5 25286060 T C
Chr5 25286077 T C
Chr5 25286080 T C
Chr5 25286096 A C
Chr5 25286110 T C
Chr5 25286119 G A
Chr5 25286155 C T
Chr5 25286166 A T
Chr5 25286170 A G
Chr5 25286317 C G
Chr5 25286560 G A
Chr5 25286581 C T
Chr5 25286627 G A
Chr5 25286735 G A
Chr5 25286863 A G
Chr5 25286888 C T
Chr5 25287134 A G
Chr5 25287180 G A
Chr5 25287208 T C
Chr5 25287243 C T
Chr5 25287309 G A
Chr5 25287495 G A
Chr5 25287545 C T
Chr5 25287557 G A
Chr5 25287605 T C
Chr5 25287611 T C
Chr5 25287650 T C
Chr5 25287660 A G
Chr5 25287719 T C
Chr5 25287737 A G
Chr5 25287775 G A
Chr5 25287796 G A
Chr5 25287837 G A
Chr5 25287882 T A
Chr5 25287935 T C
Chr5 25288151 T A
Chr5 25288383 T C
Chr5 25288430 C T
Chr5 25288488 C T
Chr5 25288490 T C
Chr5 25288498 T C
Chr5 25288509 A G
Chr5 25288517 C T
Chr5 25288519 C A
Chr5 25288594 C T
Chr5 25288616 T C
Chr5 25288633 T C
Chr5 25288649 G A
Chr5 25288688 G A
Chr5 25288742 A G
Chr5 25289180 G A
Chr5 25289203 A G
Chr5 25289320 C G
Chr5 25289323 A C
Chr5 25289562 G A
Chr5 25289736 G T
Chr5 25289762 C T
Chr5 25289794 A G
Chr5 25289818 G A
Chr5 25289837 C T
Chr5 25289854 C T
Chr5 25289908 G A
Chr5 25289915 T C
Chr5 25289967 A T
Chr5 25290096 T C
Chr5 25290211 C A
Chr5 25290401 T C
Chr5 25290690 G T
Chr5 25290705 C T
Chr5 25290800 A G
Chr5 25290874 T C
Chr5 25291007 G T
Chr5 25291136 C A
Chr5 25291232 T C
Chr5 25291270 A G
Chr5 25291407 A T
Chr5 25291567 A C
Chr5 25291625 A G
Chr5 25291680 G A
Chr5 25291698 T C
Chr5 25291750 T C
Chr5 25291798 C T
Chr5 25291840 T C
Chr5 25291865 T C
Chr5 25291868 T C
Chr5 25291903 C T
Chr5 25291929 T C
Chr5 25292274 T G
Chr5 25292418 A G
Chr5 25292455 C T
Chr5 25292553 T C
Chr5 25292612 T C
Chr5 25292642 C T
Chr5 25292663 G A
Chr5 25292777 G A
Chr5 25292793 C T
Chr5 25292798 C A
Chr5 25292835 C T
Chr5 25292852 A G
Chr5 25292855 T G
Chr5 25292861 A G
Chr5 25292875 G A
Chr5 25292886 T C
Chr5 25292905 T C
Chr5 25292914 C A
Chr5 25292918 G A
Chr5 25292929 C T
Chr5 25292937 A G
Chr5 25293085 G A
Chr5 25293134 C T
Chr5 25293164 T C
Chr5 25293466 C T
Chr5 25293521 T C
Chr5 25293621 C T
Chr5 25293627 G A
Chr5 25293663 A G
Chr5 25293847 C T
Chr5 25293866 G C
Chr5 25293891 G A
Chr5 25293919 A G
Chr5 25294088 A T
Chr5 25294532 G T
Chr5 25295151 A G
Chr5 25295190 A T
Chr5 25295235 T G
Chr5 25295247 A G
Chr5 25295281 C T
Chr5 25295296 G A
Chr5 25295485 A G
Chr5 25295702 G A
Chr5 25295782 T C
Chr5 25295846 A G
Chr5 25296053 G C
Chr5 25296242 T C
Chr5 25296331 G A
Chr5 25296395 G A
Chr5 25296490 G A
Chr5 25296841 T C
Chr5 25296925 G T
Chr5 25297002 C G
Chr5 25297120 T C
Chr5 25297153 T C
Chr5 25297154 A C
Chr5 25297209 G A
Chr5 25297211 C T
Chr5 25297216 G T
Chr5 25297220 G A
Chr5 25297221 C T
Chr5 25297262 A C
Chr5 25297321 C T
Chr5 25297325 A G
Chr5 25297606 G A
Chr5 25297638 C A
Chr5 25297852 T A
Chr5 25297897 G T
Chr5 25297914 G A
Chr5 25297947 G A
Chr5 25298132 C A
Chr5 25298248 A G
Chr5 25298259 A G
Chr5 25298268 C T
Chr5 25298279 G A
Chr5 25298304 C T
Chr5 25298458 G A
Chr5 25298463 A T
Chr5 25298478 A G
Chr5 25298501 A G
Chr5 25298552 A G
Chr5 25298884 T A
Chr5 25298929 G A
Chr5 25299177 C T
Chr5 25299581 T G
Chr5 25299619 G A
Chr5 25299664 A G
Chr5 25299835 G A
Chr5 25300018 A T
Chr5 25300131 C T
Chr5 25300245 C T
Chr5 25300311 A G
Chr5 25300322 T C
Chr5 25300323 G A
Chr5 25300389 A T
Chr5 25300390 G A
Chr5 25300411 G A
Chr5 25300477 T C
Chr5 25300512 T C
Chr5 25300526 A G
Chr5 25300610 T A
Chr5 25300675 G A
Chr5 25300678 A G
Chr5 25300726 T C
Chr5 25300743 T C
Chr5 25300862 C T
Chr5 25301117 C A
Chr5 25301189 A C
Chr5 25301568 A G
Chr5 25301735 T C
Chr5 25301858 A G
Chr5 25301983 T C
Chr5 25302062 C T
Chr5 25302112 G A
Chr5 25302427 T C
Chr5 25302823 T A
Chr5 25303011 G A
Chr5 25303018 C T
Chr5 25303030 A T
Chr5 25303038 T C
Chr5 25303053 G A
Chr5 25303180 T A
Chr5 25303385 C T
Chr5 25303399 C T
Chr5 25303425 G A
Chr5 25303448 G A
Chr5 25303575 G A
Chr5 25303607 C T
Chr5 25303659 T C
Chr5 25303694 G A
Chr5 25303798 T C
Chr5 25303843 A G
Chr5 25303872 G A
Chr5 25303877 T C
Chr5 25303922 T G
Chr5 25303963 C T
Chr5 25304028 C T
Chr5 25304092 C T
Chr5 25304167 A G
Chr5 25304168 A C
Chr5 25304222 A G
Chr5 25304290 G A
Chr5 25304317 G A
Chr5 25304383 C T
Chr5 25304389 T G
Chr5 25304537 A G
Chr5 25304789 T A
Chr5 25305365 A G
Chr5 25305893 G C
Chr5 25305895 G C
Chr5 25305954 G A
Chr5 25306516 G C
Chr5 25306828 G A
Chr5 25307076 G T
Chr5 25307967 T C
Chr5 25307978 C T
Chr5 25308352 T A
Chr5 25308681 T C
Chr5 25308885 C T
Chr5 25308908 G A
Chr5 25308944 G A
Chr5 25308948 C T
Chr5 25308991 G A
Chr5 25309017 A G
Chr5 25309091 G A
Chr5 25309162 C T
Chr5 25309193 G A
Chr5 25309288 G A
Chr5 25309314 A G
Chr5 25309988 A T
Chr5 25310139 A T
Chr5 25310604 C G
Chr5 25310690 T A
Chr5 25310815 A G
Chr5 25311045 G A
Chr5 25311239 T C
Chr5 25311726 G T
Chr5 25312748 G A
Chr5 25312928 G A
Chr5 25312943 T A
Chr5 25314247 C T
Chr5 25314601 A G
Chr5 25314604 G A
Chr5 25314615 C T
Chr5 25314651 C T
Chr5 25314661 T C
Chr5 25314700 G C
Chr5 25314754 T C
Chr5 25314764 G A
Chr5 25314767 T C
Chr5 25314822 A G
Chr5 25314835 A G
Chr5 25315390 T G
Chr5 25315665 G A
Chr5 25316103 C T
Chr5 25316122 T A
Chr5 25316967 A T
Chr5 25317035 A C
Chr5 25317112 T C
Chr5 25317222 G A
Chr5 25317788 C G
Chr5 25318151 C T
Chr5 25318409 G T
Chr5 25318844 G A
Chr5 25318864 A G
Chr5 25319222 A C
Chr5 25319658 G A
Chr5 25319944 C T
Chr5 25319950 G A
Chr5 25320109 A T
Chr5 25320489 C T
Chr5 25320490 A G
Chr5 25320523 T C
Chr5 25320554 A G
Chr5 25320591 C G
Chr5 25320754 A T
Chr5 25320817 G A
Chr5 25320820 A G
Chr5 25320838 G A
Chr5 25320893 A G
Chr5 25320938 T G
Chr5 25321001 G A
Chr5 25321161 G A
Chr5 25321172 C A
Chr5 25321478 C A
Chr5 25321561 C T
Chr5 25321688 A G
Chr5 25321717 T C
Chr5 25321845 T A
Chr5 25322242 A G
Chr5 25322245 G T
Chr5 25322304 G A
Chr5 25322488 A C
Chr5 25322522 C T
Chr5 25322554 A G
Chr5 25322569 A G
Chr5 25322656 T C
Chr5 25322742 G C
Chr5 25322751 T C
Chr5 25322766 A G
Chr5 25322873 T C
Chr5 25323009 C T
Chr5 25323301 C T
Chr5 25323381 C T
Chr5 25323412 A G
Chr5 25323501 G A
Chr5 25323525 C T
Chr5 25324044 A G
Chr5 25324142 G A
Chr5 25324157 G A
Chr5 25324158 G C
Chr5 25324194 A G
Chr5 25324241 C T
Chr5 25324348 G A
Chr5 25324366 G C
Chr5 25324429 T C
Chr5 25324543 G A
Chr5 25324653 G A
Chr5 25324687 G A
Chr5 25324877 G T
Chr5 25324878 C T
Chr5 25324889 T C
Chr5 25324934 A G
Chr5 25324943 T C
Chr5 25324954 G A
Chr5 25324998 C T
Chr5 25325048 A G
Chr5 25325054 C A
Chr5 25325241 T C
Chr5 25325416 A T
Chr5 25325667 A G
Chr5 25325739 C T
Chr5 25325858 A G
Chr5 25325999 T A
Chr5 25326075 A T
Chr5 25326183 T C
Chr5 25326343 A G
Chr5 25326387 T C
Chr5 25326598 A T
Chr5 25326599 T C
Chr5 25326614 T C
Chr5 25326646 T C
Chr5 25326709 C T
Chr5 25326776 A T
Chr5 25326777 C A
Chr5 25326780 G A
Chr5 25326834 C T
Chr5 25326845 C T
Chr5 25326850 T C
Chr5 25326851 T A
Chr5 25326855 C T
Chr5 25326878 A G
Chr5 25326979 C T
Chr5 25327032 T C
Chr5 25327373 A C
Chr5 25327448 T G
Chr5 25327611 A T
Chr5 25327924 G A
Chr5 25328270 C T
Chr5 25328360 A G
Chr5 25328522 G A
Chr5 25328621 A C
Chr5 25328805 G A
Chr5 25328952 T A
Chr5 25329281 C G
Chr5 25329821 C T
Chr5 25330150 A C
Chr5 25330172 C T
Chr5 25330358 A G
Chr5 25330522 G A
Chr5 25330553 C T
Chr5 25331243 A G
Chr5 25331259 T C
Chr5 25331829 T C
Chr5 25332112 T A
Chr5 25332423 C G
Chr5 25332945 T C
Chr5 25332957 C T
Chr5 25333356 G A
Chr5 25333368 T C
Chr5 25333575 C T
Chr5 25333593 T C
Chr5 25333672 A G
Chr5 25333908 T C
Chr5 25333914 G A
Chr5 25334397 A C
Chr5 25335090 C T
Chr5 25335244 C G
Chr5 25335380 T G
Chr5 25335986 T C
Chr5 25336007 A T
Chr5 25336190 C T
Chr5 25336632 C G
Chr5 25337713 T G
Chr5 25337729 C T
Chr5 25337746 G C
Chr5 25337817 G A
Chr5 25337834 G A
Chr5 25337855 G T
Chr5 25337948 C T
Chr5 25337965 T C
Chr5 25337972 C T
Chr5 25337976 A G
Chr5 25338031 T C
Chr5 25338035 T C
Chr5 25338079 A C
Chr5 25338080 T C
Chr5 25338083 A G
Chr5 25338411 T C
Chr5 25338448 G T
Chr5 25338539 T C
Chr5 25338594 T C
Chr5 25338607 A T
Chr5 25338640 G A
Chr5 25338697 T A
Chr5 25338698 G C
Chr5 25338703 G T
Chr5 25338706 A G
Chr5 25338710 A G
Chr5 25339008 A G
Chr5 25339783 A G
Chr5 25340576 G A
Chr5 25341884 T C
Chr5 25341973 T C
Chr5 25342011 T C
Chr5 25342083 G A
Chr5 25342166 G A
Chr5 25342168 C T
Chr5 25342187 T C
Chr5 25342188 T C
Chr5 25342216 G A
Chr5 25343008 G A
Chr5 25343040 G T
Chr5 25343385 T C
Chr5 25343570 T G
Chr5 25344093 A G
Chr5 25344171 T C
Chr5 25344217 T C
Chr5 25344223 A G
Chr5 25344275 A C
Chr5 25344281 T C
Chr5 25344307 T C
Chr5 25344357 G T
Chr5 25344432 C T
Chr5 25344470 C T
Chr5 25344944 T C
Chr5 25345550 C T
Chr5 25345587 A T
Chr5 25345633 G A
Chr5 25345766 T C
Chr5 25345786 T C
Chr5 25345814 T G
Chr5 25345978 A G
Chr5 25346122 A G
Chr5 25346289 G A
Chr5 25346371 G A
Chr5 25346452 A G
Chr5 25346881 T G
Chr5 25346953 T C
Chr5 25347000 T C
Chr5 25347080 A G
Chr5 25347125 G T
Chr5 25347150 T C
Chr5 25347196 A G
Chr5 25347725 G A
Chr5 25347769 T C
Chr5 25347944 C A
Chr5 25352538 T C
Chr5 25352700 T C
Chr5 25352994 C T
Chr5 25353115 G A
Chr5 25353168 T C
Chr5 25353248 T C
Chr5 25353295 A T
Chr5 25353330 G A
Chr5 25353351 A G
Chr5 25353413 C T
Chr5 25353507 G A
Chr5 25353533 C T
Chr5 25353556 G A
Chr5 25353668 A G
Chr5 25353687 G A
Chr5 25353753 C T
Chr5 25353755 G T
Chr5 25353991 A G
Chr5 25353999 T C
Chr5 25354018 C T
Chr5 25354035 C T
Chr5 25354123 C T
Chr5 25354127 T C
Chr5 25354173 C A
Chr5 25354269 T C
Chr5 25354339 A C
Chr5 25354374 C T
Chr5 25354389 A G
Chr5 25354432 A G
Chr5 25354644 C T
Chr5 25354690 C T
Chr5 25354832 C T
Chr5 25354850 T C
Chr5 25354868 T C
Chr5 25354981 G A
Chr5 25355001 C A
Chr5 25355027 A G
Chr5 25355096 G A
Chr5 25355126 G A
Chr5 25355142 C G
Chr5 25355176 C T
Chr5 25355393 T C
Chr5 25355637 G A
Chr5 25356032 A G
Chr5 25356033 T C
Chr5 25356071 T G
Chr5 25356133 C A
Chr5 25356242 G A
Chr5 25356263 A T
Chr5 25356264 A G
Chr5 25356270 T C
Chr5 25356431 A G
Chr5 25356435 C T
Chr5 25356442 C T
Chr5 25356519 T C
Chr5 25356540 T C
Chr5 25356556 G A
Chr5 25356571 G A
Chr5 25356765 C G
Chr5 25356808 A G
Chr5 25356967 C T
Chr5 25357334 A G
Chr5 25357347 G A
Chr5 25357390 G A
Chr5 25357414 C T
Chr5 25357505 A G
Chr5 25357524 A G
Chr5 25357559 T C
Chr5 25357661 T G
Chr5 25357718 A G
Chr5 25357726 A C
Chr5 25357886 C T
Chr5 25358140 A G
Chr5 25358143 A G
Chr5 25358241 T C
Chr5 25358473 A C
Chr5 25358590 C T
Chr5 25358714 G A
Chr5 25358738 A G
Chr5 25358789 C T
Chr5 25358868 G A
Chr5 25359006 G A
Chr5 25359183 T A
Chr5 25359197 C G
Chr5 25359225 T C
Chr5 25359243 G A
Chr5 25359319 T C
Chr5 25359439 T A
Chr5 25359451 A G
Chr5 25359470 G A
Chr5 25359714 C G
Chr5 25359796 C T
Chr5 25359822 T C
Chr5 25359827 C T
Chr5 25359903 T C
Chr5 25359926 G A
Chr5 25360022 T C
Chr5 25360174 T C
Chr5 25360176 G A
Chr5 25360226 A G
Chr5 25360343 T C
Chr5 25360428 G A
Chr5 25360443 T C
Chr5 25360461 A G
Chr5 25360474 G T
Chr5 25360499 A G
Chr5 25360553 T A
Chr5 25360588 T G
Chr5 25360639 A T
Chr5 25360808 C T
Chr5 25360929 C T
Chr5 25361066 C T
Chr5 25361168 C T
Chr5 25361222 G A
Chr5 25361223 A G
Chr5 25361305 T C
Chr5 25361347 G A
Chr5 25361362 A T
Chr5 25361369 C T
Chr5 25361433 A T
Chr5 25361472 A G
Chr5 25361490 T C
Chr5 25361525 G A
Chr5 25361571 T C
Chr5 25361600 C T
Chr5 25361647 G A
Chr5 25361727 A G
Chr5 25361732 A G
Chr5 25361760 G A
Chr5 25361820 G A
Chr5 25361825 G A
Chr5 25361844 A G
Chr5 25361868 C G
Chr5 25361894 A G
Chr5 25362017 C T
Chr5 25362052 G C
Chr5 25362222 A G
Chr5 25362420 C A
Chr5 25362423 C T
Chr5 25362513 G A
Chr5 25362549 A G
Chr5 25362656 C T
Chr5 25362665 G A
Chr5 25362671 T C
Chr5 25362739 C T
Chr5 25362748 G A
Chr5 25362787 C T
Chr5 25362857 C T
Chr5 25362943 G A
Chr5 25362996 G A
Chr5 25363047 A G
Chr5 25363126 C A
Chr5 25363151 C T
Chr5 25363273 C T
Chr5 25363402 A G
Chr5 25363480 G A
Chr5 25363576 G A
Chr5 25363634 C T
Chr5 25363755 G A
Chr5 25363811 T C
Chr5 25363868 G A
Chr5 25363910 T G
Chr5 25363947 A G
Chr5 25363978 T C
Chr5 25364098 A G
Chr5 25364105 T C
Chr5 25364134 A G
Chr5 25364155 G A
Chr5 25364172 T C
Chr5 25364228 G A
Chr5 25364253 G A
Chr5 25364278 C A
Chr5 25364432 T C
Chr5 25364478 T C
Chr5 25364489 T C
Chr5 25364526 T C
Chr5 25364610 A G
Chr5 25364623 G A
Chr5 25364698 G A
Chr5 25364738 T C
Chr5 25364756 G A
Chr5 25364764 G A
Chr5 25364799 A G
Chr5 25364802 G C
Chr5 25364901 C T
Chr5 25365244 A T
Chr5 25365370 C G
Chr5 25365767 C A
Chr5 25366160 C T
Chr5 25366296 G T
Chr5 25366500 C T
Chr5 25367750 A C
Chr5 25368161 A G
Chr5 25368274 G A
Chr5 25368789 A G
Chr5 25368797 C A
Chr5 25368812 C T
Chr5 25368887 C T
Chr5 25368916 T G
Chr5 25368984 T G
Chr5 25369050 C T
Chr5 25369082 A G
Chr5 25369127 G C
Chr5 25369155 A G
Chr5 25369226 A G
Chr5 25369878 G T
Chr5 25370290 A G
Chr5 25370876 G C
Chr5 25371066 A T
Chr5 25371261 A T
Chr5 25371274 G A
Chr5 25372284 A T
Chr5 25372351 A G
Chr5 25372477 A C
Chr5 25373033 G T
Chr5 25373117 A T
Chr5 25373717 A G
Chr5 25373949 C T
Chr5 25374419 G C
Chr5 25374563 C T
Chr5 25374608 T G
Chr5 25375955 G A
Chr5 25376300 T C
Chr5 25376377 C T
Chr5 25377709 T C
Chr5 25378139 A T
Chr5 25378729 C T
Chr5 25379260 A G
Chr5 25379350 G A
Chr5 25379628 T C
Chr5 25379766 T C
Chr5 25379861 G A
Chr5 25380148 G A
Chr5 25381179 A C
Chr5 25381282 C G
Chr5 25381896 C G
Chr5 25383052 A G
Chr5 25383056 A G
Chr5 25383670 C A
Chr5 25384079 T C
Chr5 25384087 C T
Chr5 25384115 G A
Chr5 25384149 C T
Chr5 25384199 C T
Chr5 25384207 G T
Chr5 25384261 A G
Chr5 25384264 T C
Chr5 25384285 G A
Chr5 25384522 G A
Chr5 25384700 T C
Chr5 25384704 A G
Chr5 25384731 A G
Chr5 25384860 A G
Chr5 25384993 G A
Chr5 25385014 G A
Chr5 25385166 G A
Chr5 25385636 A C
Chr5 25385876 C T
Chr5 25385911 T C
Chr5 25385915 G A
Chr5 25385939 G A
Chr5 25386180 C T
Chr5 25386392 A G
Chr5 25386665 G A
Chr5 25386771 A G
Chr5 25386810 G A
Chr5 25386824 G A
Chr5 25387421 G A
Chr5 25387722 G C
Chr5 25387736 C A
Chr5 25387860 T C
Chr5 25387997 C T
Chr5 25388033 G A
Chr5 25388183 C T
Chr5 25388332 C T
Chr5 25388391 C T
Chr5 25423415 G A
Chr5 25423754 T A
Chr5 25423913 T C
Chr5 25424394 C T
Chr5 25424409 G A
Chr5 25424469 A G
Chr5 25424666 G A
Chr5 25424752 A G
Chr5 25424944 A G
Chr5 25424962 G A
Chr5 25425074 A G
Chr5 25425186 C A
Chr5 25425243 T C
Chr5 25425263 C A
Chr5 25425285 C T
Chr5 25425296 G A
Chr5 25425379 T C
Chr5 25425443 G A
Chr5 25425545 T C
Chr5 25425607 T C
Chr5 25425727 T C
Chr5 25425751 G A
Chr5 25425800 C T
Chr5 25425839 A G
Chr5 25425858 C T
Chr5 25425927 G A
Chr5 25425930 C T
Chr5 25426266 G A
Chr5 25426497 A C
Chr5 25426517 T C
Chr5 25426555 T C
Chr5 25426686 C T
Chr5 25426708 G A
Chr5 25426760 A C
Chr5 25426831 G T
Chr5 25426888 T C
Chr5 25426927 C T
Chr5 25427343 A C
Chr5 25427355 C T
Chr5 25427709 A G
Chr5 25427717 T C
Chr5 25429559 G A
Chr5 25430644 A G
Chr5 25431405 G A
Chr5 25432336 T A
Chr5 25432412 A C
Chr5 25432420 A G
Chr5 25432600 A T
Chr5 25432673 G C
Chr5 25432696 C T
Chr5 25432770 T C
Chr5 25432787 A G
Chr5 25432823 T A
Chr5 25433384 C T
Chr5 25433808 A G
Chr5 25433907 A C
Chr5 25434562 C G
Chr5 25434882 T C
Chr5 25435729 T G
Chr5 25435730 C A
Chr5 25435982 C T
Chr5 25436145 G A
Chr5 25436185 A G
Chr5 25436192 T C
Chr5 25436209 C T
Chr5 25436216 C T
Chr5 25436289 A G
Chr5 25436301 C T
Chr5 25436323 C T
Chr5 25436426 C T
Chr5 25436522 C T
Chr5 25436524 C A
Chr5 25436604 A G
Chr5 25436645 G A
Chr5 25436662 G A
Chr5 25436836 C T
Chr5 25437160 C A
Chr5 25437245 A G
Chr5 25437333 G C
Chr5 25437394 G A
Chr5 25437700 C T
Chr5 25437929 A G
Chr5 25438576 A C
Chr5 25438736 G A
Chr5 25439319 T G
Chr5 25439427 G A
Chr5 25439498 C T
Chr5 25439701 G T
Chr5 25439714 T C
Chr5 25440158 T C
Chr5 25440431 G A
Chr5 25441440 A G
Chr5 25441687 T G
Chr5 25441963 G A
Chr5 25442340 A T
Chr5 25443374 T A
Chr5 25443465 T C
Chr5 25443660 G A
Chr5 25443685 G A
Chr5 25443798 G A
Chr5 25444354 A G
Chr5 25444499 G C
Chr5 25444500 C A
Chr5 25444716 G T
Chr5 25444724 A G
Chr5 25444747 G A
Chr5 25444748 A G
Chr5 25444807 G A
Chr5 25444884 C T
Chr5 25444890 G T
Chr5 25444968 T C
Chr5 25445014 G A
Chr5 25445036 G A
Chr5 25445103 T C
Chr5 25445196 A G
Chr5 25445377 A G
Chr5 25445393 T C
Chr5 25445753 T G
Chr5 25445866 C T
Chr5 25445881 A G
Chr5 25445910 C T
Chr5 25445990 A G
Chr5 25446007 G A
Chr5 25446151 C G
Chr5 25446188 G A
Chr5 25446223 A G
Chr5 25446257 T C
Chr5 25446273 G A
Chr5 25446346 T C
Chr5 25447591 C T
Chr5 25447607 A G
Chr5 25447894 T C
Chr5 25448109 A G
Chr5 25448498 C T
Chr5 25449246 T A
Chr5 25450089 A T
Chr5 25450514 T C
Chr5 25450670 A G
Chr5 25452606 T C
Chr5 25452816 A G
Chr5 25452869 T C
Chr5 25453647 A G
Chr5 25453743 A C
Chr5 25453922 T A
Chr5 25453963 T C
Chr5 25454014 T C
Chr5 25454055 C T
Chr5 25454246 G A
Chr5 25454250 G A
Chr5 25454307 G A
Chr5 25454335 C T
Chr5 25454342 T C
Chr5 25454416 C G
Chr5 25454420 C T
Chr5 25454670 T G
Chr5 25454780 A G
Chr5 25454860 A G
Chr5 25455068 G T
Chr5 25455083 T C
Chr5 25456347 C T
Chr5 25456562 A G
Chr5 25456594 G C
Chr5 25456854 A G
Chr5 25456908 A G
Chr5 25457158 G A
Chr5 25457197 C T
Chr5 25457270 T C
Chr5 25457418 G A
Chr5 25457460 T A
Chr5 25457596 A C
Chr5 25457782 T C
Chr5 25457900 A G
Chr5 25458204 A G
Chr5 25459016 G A
Chr5 25459523 A G
Chr5 25459577 C T
Chr5 25459636 G T
Chr5 25459673 T C
Chr5 25460321 C T
Chr5 25460364 T C
Chr5 25460365 C A
Chr5 25460370 T A
Chr5 25460376 C T
Chr5 25460384 C T
Chr5 25461068 G A
Chr5 25461094 T G
Chr5 25461262 C T
Chr5 25461265 T A
Chr5 25461286 C T
Chr5 25461386 T A
Chr5 25461388 C T
Chr5 25461617 T C
Chr5 25461870 T C
Chr5 25461871 G A
Chr5 25462997 G A
Chr5 25463006 G T
Chr5 25463029 C T
Chr5 25463046 T C
Chr5 25463077 A G
Chr5 25463116 C T
Chr5 25463155 C T
Chr5 25463167 C T
Chr5 25463468 T A
Chr5 25463545 A G
Chr5 25463557 G C
Chr5 25463730 T C
Chr5 25463924 C T
Chr5 25464038 T G
Chr5 25464156 G C
Chr5 25465575 C T
Chr5 25465599 G A
Chr5 25465748 C T
Chr5 25465756 G A
Chr5 25465782 T C
Chr5 25465789 A T
Chr5 25466234 C T
Chr5 25466346 G A
Chr5 25466641 G A
Chr5 25466716 C T
Chr5 25466989 A T
Chr5 25467034 G A
Chr5 25467089 G A
Chr5 25467494 G A
Chr5 25467495 T C
Chr5 25467549 T G
Chr5 25467592 C T
Chr5 25468085 G T
Chr5 25468154 C G
Chr5 25469104 T C
Chr5 25469553 C T
Chr5 25469728 A G
Chr5 25470125 T C
Chr5 25470233 A T
Chr5 25470403 T C
Chr5 25471195 A G
Chr5 25471252 A G
Chr5 25472486 T C
Chr5 25472499 G C
Chr5 25472853 T C
Chr5 25474402 C T
Chr5 25474480 C A
Chr5 25474579 G A
Chr5 25474671 A G
Chr5 25475572 G A
Chr5 25475601 G A
Chr5 25475962 T C
Chr5 25476614 C A
Chr5 25477012 T G
Chr5 25477115 G A
Chr5 25477134 G T
Chr5 25477136 C T
Chr5 25477156 C A
Chr5 25477177 A G
Chr5 25477190 T C
Chr5 25477196 G A
Chr5 25477199 C T
Chr5 25477216 A G
Chr5 25477222 T C
Chr5 25477289 C T
Chr5 25477357 T C
Chr5 25477360 T C
Chr5 25477366 C A
Chr5 25477367 C T
Chr5 25477368 T C
Chr5 25477374 T C
Chr5 25477386 C T
Chr5 25477417 C G
Chr5 25477418 G A
Chr5 25477699 A C
Chr5 25478101 A G
Chr5 25478428 A G
Chr5 25478775 T G
Chr5 25478787 C T
Chr5 25478823 C T
Chr5 25478839 C A
Chr5 25478861 T C
Chr5 25478876 A G
Chr5 25478882 C T
Chr5 25478960 G A
Chr5 25479028 A C
Chr5 25479775 C G
Chr5 25479998 G A
Chr5 25480425 T C
Chr5 25480745 G C
Chr5 25480917 T C
Chr5 25480927 A C
Chr5 25480941 C T
Chr5 25480945 C T
Chr5 25480949 A G
Chr5 25480988 G A
Chr5 25480990 A G
Chr5 25480995 A G
Chr5 25480999 G A
Chr5 25481013 A G
Chr5 25481028 T C
Chr5 25481030 A G
Chr5 25481032 A G
Chr5 25481038 T C
Chr5 25481039 T C
Chr5 25481098 T C
Chr5 25481168 A G
Chr5 25481206 T C
Chr5 25481219 G A
Chr5 25481268 G A
Chr5 25481314 G A
Chr5 25481329 C T
Chr5 25481352 T C
Chr5 25481354 C T
Chr5 25481357 C T
Chr5 25481358 C T
Chr5 25481387 A G
Chr5 25481393 C T
Chr5 25481405 A G
Chr5 25481411 T A
Chr5 25481474 C T
Chr5 25481522 G A
Chr5 25481824 G A
Chr5 25481896 C G
Chr5 25481956 T C
Chr5 25481969 T C
Chr5 25482130 G A
Chr5 25482183 T A
Chr5 25482249 T C
Chr5 25482421 A G
Chr5 25482698 T C
Chr5 25482840 G T
Chr5 25482841 C T
Chr5 25483071 G A
Chr5 25483134 A G
Chr5 25483185 T G
Chr5 25483196 T G
Chr5 25483227 T A
Chr5 25483439 C T
Chr5 25483530 G A
Chr5 25483804 G A
Chr5 25483877 G T
Chr5 25484046 C T
Chr5 25484620 A T
Chr5 25484743 G C
Chr5 25484778 A G
Chr5 25484849 T A
Chr5 25484930 A C
Chr5 25485288 A T
Chr5 25485432 G T
Chr5 25485653 C T
Chr5 25485753 G T
Chr5 25486175 C T
Chr5 25487500 G A
Chr5 25487697 T C
Chr5 25488359 A T
Chr5 25488382 C T
Chr5 25488807 A G
Chr5 25488988 G A
Chr5 25489019 G T
Chr5 25489020 G T
Chr5 25489697 A G
Chr5 25489998 G C
Chr5 25490193 T C
Chr5 25490508 T C
Chr5 25491486 A G
Chr5 25491610 C T
Chr5 25491997 T A
Chr5 25492052 A G
Chr5 25492093 G A
Chr5 25492131 G T
Chr5 25492132 T C
Chr5 25492312 G A
Chr5 25492328 G T
Chr5 25492375 T G
Chr5 25492382 C T
Chr5 25492433 G A
Chr5 25492450 C T
Chr5 25492670 T C
Chr5 25492680 G A
Chr5 25492683 G A
Chr5 25492698 A T
Chr5 25493020 G A
Chr5 25493314 G T
Chr5 25494096 C T
Chr5 25494415 T A
Chr5 25494964 C G
Chr5 25495642 A T
Chr5 25496064 C T
Chr5 25496160 G A
Chr5 25496390 A G
Chr5 25496646 T C
Chr5 25497563 G A
Chr5 25497769 C A
Chr5 25497801 G A
Chr5 25497881 A G
Chr5 25498457 A G
Chr5 25498487 G A
Chr5 25498638 A T
Chr5 25498947 T C
Chr5 25500087 C T
Chr5 25500118 T A
Chr5 25500138 T A
Chr5 25500167 T C
Chr5 25500387 C T
Chr5 25500741 A T
Chr5 25500748 G T
Chr5 25501056 G A
Chr5 25501235 T A
Chr5 25501244 A G
Chr5 25501545 A G
Chr5 25501569 T C
Chr5 25501634 T C
Chr5 25501911 A G
Chr5 25502216 A G
Chr5 25502338 T G
Chr5 25502787 A C
Chr5 25502933 A G
Chr5 25503058 C A
Chr5 25503393 A G
Chr5 25503452 A G
Chr5 25503467 A C
Chr5 25503847 G A
Chr5 25503875 A C
Chr5 25503930 C T
Chr5 25503954 T C
Chr5 25503978 C A
Chr5 25503995 T C
Chr5 25504088 G A
Chr5 25504102 G A
Chr5 25504104 T C
Chr5 25504553 T C
Chr5 25504963 A G
Chr5 25505247 G A
Chr5 25506819 C T
Chr5 25506834 G A
Chr5 25507430 A G
Chr5 25508240 A C
Chr5 25508512 C T
Chr5 25508738 C T
Chr5 25509460 A T
Chr5 25509862 G T
Chr5 25510006 C T
Chr5 25510424 A G
Chr5 25511397 G A
Chr5 25511589 T A
Chr5 25511820 C T
Chr5 25511839 G A
Chr5 25511850 C G
Chr5 25511964 A C
Chr5 25512163 T C
Chr5 25512172 T C
Chr5 25512173 A G
Chr5 25512175 A T
Chr5 25512179 C T
Chr5 25512183 C T
Chr5 25512186 G C
Chr5 25512197 G A
Chr5 25512205 C T
Chr5 25512209 T C
Chr5 25512217 T C
Chr5 25512224 C T
Chr5 25512228 C T
Chr5 25512236 T C
Chr5 25512237 A G
Chr5 25512279 G A
Chr5 25512310 T C
Chr5 25512516 A G
Chr5 25512851 A G
Chr5 25512948 C T
Chr5 25513128 G A
Chr5 25513161 A T
Chr5 25513223 A G
Chr5 25513269 T A
Chr5 25513361 G A
Chr5 25513379 G C
Chr5 25513467 C T
Chr5 25513633 A G
Chr5 25513723 C T
Chr5 25513742 C G
Chr5 25513781 C T
Chr5 25513810 G A
Chr5 25514079 C T
Chr5 25514937 T C
Chr5 25515059 T C
Chr5 25515084 G C
Chr5 25515139 T G
Chr5 25515499 T C
Chr5 25515868 T A
Chr5 25516059 C T
Chr5 25516620 G A
Chr5 25516803 C A
Chr5 25517746 T C
Chr5 25518382 T C
Chr5 25518496 A G
Chr5 25518825 A T
Chr5 25518921 A G
Chr5 25518931 A T
Chr5 25519030 A G
Chr5 25519037 A T
Chr5 25519651 G A
Chr5 25519663 C T
Chr5 25519779 G A
Chr5 25520130 A G
Chr5 25520435 C T
Chr5 25520830 A G
Chr5 25520928 T C
Chr5 25521235 T C
Chr5 25521679 T G
Chr5 25521767 T C
Chr5 25521971 G A
Chr5 25522068 T C
Chr5 25522086 C T
Chr5 25522121 A G
Chr5 25522217 C A
Chr5 25522336 A G
Chr5 25522417 A T
Chr5 25522528 T C
Chr5 25522638 G A
Chr5 25522647 C T
Chr5 25523219 A G
Chr5 25524257 A T
Chr5 25524284 T C
Chr5 25524290 C T
Chr5 25524319 C T
Chr5 25524328 A G
Chr5 25524335 T C
Chr5 25524362 G A
Chr5 25524374 A G
Chr5 25524396 C T
Chr5 25524414 G A
Chr5 25524432 C T
Chr5 25524444 A G
Chr5 25524484 A G
Chr5 25524667 C T
Chr5 25525078 G T
Chr5 25525264 T C
Chr5 25525544 A T
Chr5 25525812 C T
Chr5 25525824 G A
Chr5 25525887 C A
Chr5 25526064 G A
Chr5 25526149 T C
Chr5 25526332 G A
Chr5 25526402 T G
Chr5 25526452 T C
Chr5 25526919 T G
Chr5 25526937 C T
Chr5 25526956 C G
Chr5 25527003 A G
Chr5 25527060 C T
Chr5 25527166 G T
Chr5 25527313 C A
Chr5 25527323 C A
Chr5 25527446 T A
Chr5 25527465 A G
Chr5 25527685 A G
Chr5 25527754 G A
Chr5 25527806 A G
Chr5 25527810 A G
Chr5 25527828 T G
Chr5 25527897 T C
Chr5 25527946 G A
Chr5 25527957 G A
Chr5 25528026 C T
Chr5 25528214 T C
Chr5 25528322 C T
Chr5 25528381 A G
Chr5 25528405 T G
Chr5 25528454 G A
Chr5 25528481 C G
Chr5 25528495 A C
Chr5 25528608 G A
Chr5 25528674 C T
Chr5 25528734 G A
Chr5 25528766 C T
Chr5 25528858 A T
Chr5 25528952 G T
Chr5 25529210 G A
Chr5 25529219 C T
Chr5 25529323 T A
Chr5 25529324 T A
Chr5 25529344 A G
Chr5 25529541 A C
Chr5 25530150 A G
Chr5 25530275 A T
Chr5 25530551 A G
Chr5 25530782 T C
Chr5 25530885 G A
Chr5 25531013 G A
Chr5 25531678 T A
Chr5 25532144 G A
Chr5 25532894 T G
Chr5 25533017 G A
Chr5 25533279 C T
Chr5 25533584 C T
Chr5 25533800 T C
Chr5 25533919 T C
Chr5 25534405 A G
Chr5 25534441 T G
Chr5 25534447 C T
Chr5 25534465 G A
Chr5 25534737 G A
Chr5 25535060 A G
Chr5 25535303 T C
Chr5 25535311 C T
Chr5 25535317 T C
Chr5 25535339 C T
Chr5 25535344 T A
Chr5 25535365 A G
Chr5 25535395 A G
Chr5 25535402 C T
Chr5 25535417 G A
Chr5 25535480 G A
Chr5 25535491 T C
Chr5 25535509 G A
Chr5 25535567 A G
Chr5 25535594 T C
Chr5 25535619 A G
Chr5 25535639 A T
Chr5 25535643 A C
Chr5 25535655 T G
Chr5 25535806 A T
Chr5 25535901 G A
Chr5 25535973 T A
Chr5 25536065 G C
Chr5 25536077 C T
Chr5 25536078 T C
Chr5 25536090 G T
Chr5 25536103 G T
Chr5 25536128 G A
Chr5 25536151 T C
Chr5 25536224 T A
Chr5 25536311 C T
Chr5 25536347 A T
Chr5 25536410 G A
Chr5 25536533 A G
Chr5 25536555 G T
Chr5 25536576 A G
Chr5 25536592 G A
Chr5 25536609 C T
Chr5 25536618 C T
Chr5 25536629 C T
Chr5 25536632 A G
Chr5 25536656 G T
Chr5 25536663 G A
Chr5 25536668 C G
Chr5 25537051 T C
Chr5 25537091 A G
Chr5 25537100 C T
Chr5 25537158 C T
Chr5 25537182 A G
Chr5 25537259 A G
Chr5 25537267 C G
Chr5 25537413 A G
Chr5 25537542 T C
Chr5 25537631 T G
Chr5 25537722 T C
Chr5 25537872 G A
Chr5 25537874 G A
Chr5 25537890 G A
Chr5 25537901 A G
Chr5 25537907 T C
Chr5 25537916 G A
Chr5 25537920 G A
Chr5 25537921 C T
Chr5 25538022 C T
Chr5 25538045 G A
Chr5 25538226 A T
Chr5 25538270 G A
Chr5 25538491 G A
Chr5 25538534 T C
Chr5 25538594 C T
Chr5 25538618 G A
Chr5 25538666 C A
Chr5 25538675 A G
Chr5 25538680 A G
Chr5 25538852 A G
Chr5 25538875 G A
Chr5 25539074 A T
Chr5 25551755 G C
Chr5 25552021 C T
Chr5 25552057 C G
Chr5 25552521 G A
Chr5 25552540 A T
Chr5 25552862 C T
Chr5 25552927 C T
Chr5 25552936 C T
Chr5 25552944 C T
Chr5 25552973 C A
Chr5 25552977 C T
Chr5 25552983 C T
Chr5 25552984 C T
Chr5 25553043 C A
Chr5 25553044 T G
Chr5 25553189 T C
Chr5 25553193 T C
Chr5 25553209 G A
Chr5 25553215 A G
Chr5 25553216 G A
Chr5 25553302 G T
Chr5 25553321 T C
Chr5 25553322 G A
Chr5 25553345 C T
Chr5 25553352 G A
Chr5 25553363 A G
Chr5 25553365 T C
Chr5 25553375 C T
Chr5 25553390 C T
Chr5 25553444 G A
Chr5 25553472 T C
Chr5 25553483 A G
Chr5 25553723 C G
Chr5 25553794 T G
Chr5 25553831 A G
Chr5 25553850 C T
Chr5 25553863 T C
Chr5 25553870 C T
Chr5 25553880 A C
Chr5 25553964 C T
Chr5 25554028 C T
Chr5 25554083 C G
Chr5 25554212 T C
Chr5 25554277 T G
Chr5 25554296 T G
Chr5 25554442 G C
Chr5 25554855 T C
Chr5 25555054 A G
Chr5 25555202 C T
Chr5 25556459 A G
Chr5 25557190 G A
Chr5 25557284 C T
Chr5 25557289 A G
Chr5 25557632 C T
Chr5 25557922 T A
Chr5 25557943 G T
Chr5 25558053 C T
Chr5 25558176 A C
Chr5 25558393 T A
Chr5 25558566 C G
Chr5 25558750 G A
Chr5 25559279 A G
Chr5 25559281 G T
Chr5 25559639 G A
Chr5 25559861 C T
Chr5 25560333 A T
Chr5 25560544 C G
Chr5 25560824 A T
Chr5 25560825 A T
Chr5 25560862 A T
Chr5 25560900 A G
Chr5 25560967 C T
Chr5 25561118 C T
Chr5 25561129 T C
Chr5 25561155 C T
Chr5 25561158 C T
Chr5 25561253 C T
Chr5 25561261 T G
Chr5 25561305 A G
Chr5 25561448 C A
Chr5 25561686 C T
Chr5 25561734 C T
Chr5 25561764 T C
Chr5 25561771 T C
Chr5 25561834 G A
Chr5 25561883 G A
Chr5 25562038 T C
Chr5 25563863 G A
Chr5 25564199 G C
Chr5 25565052 T A
Chr5 25565364 C A
Chr5 25565528 G A
Chr5 25566336 C T
Chr5 25566492 G A
Chr5 25566546 C T
Chr5 25567208 C T
Chr5 25568057 A G
Chr5 25568110 G A
Chr5 25568215 G A
Chr5 25568386 G C
Chr5 25568582 A C
Chr5 25568608 A G
Chr5 25568671 C T
Chr5 25568703 T C
Chr5 25568726 A G
Chr5 25569103 T C
Chr5 25569168 C A
Chr5 25569178 G A
Chr5 25569191 G A
Chr5 25569248 T C
Chr5 25569271 T C
Chr5 25569315 T C
Chr5 25569325 C T
Chr5 25569413 G A
Chr5 25569432 T C
Chr5 25569443 G A
Chr5 25569460 C A
Chr5 25569463 G T
Chr5 25569466 C G
Chr5 25569484 A G
Chr5 25569922 A G
Chr5 25569997 C T
Chr5 25570101 T G
Chr5 25570201 T C
Chr5 25570229 C T
Chr5 25570266 A G
Chr5 25570274 C T
Chr5 25570281 C T
Chr5 25570296 T C
Chr5 25570305 G A
Chr5 25570348 G A
Chr5 25570366 G A
Chr5 25570375 G A
Chr5 25570386 G A
Chr5 25570393 A G
Chr5 25570406 A G
Chr5 25570412 A T
Chr5 25570442 C T
Chr5 25570450 C T
Chr5 25570576 A G
Chr5 25570599 C T
Chr5 25570643 T C
Chr5 25570679 T C
Chr5 25570731 T C
Chr5 25570741 G A
Chr5 25570765 A G
Chr5 25570802 A G
Chr5 25570813 G A
Chr5 25570851 A G
Chr5 25570853 A T
Chr5 25570886 G T
Chr5 25570898 T C
Chr5 25570912 G A
Chr5 25570983 C T
Chr5 25570989 T A
Chr5 25571049 A G
Chr5 25571122 A G
Chr5 25571156 A G
Chr5 25571159 C T
Chr5 25571203 C G
Chr5 25571392 C T
Chr5 25571658 C A
Chr5 25572541 G C
Chr5 25572937 A G
Chr5 25573195 C T
Chr5 25573198 C G
Chr5 25573255 A G
Chr5 25573447 C T
Chr5 25573498 A T
Chr5 25573540 T C
Chr5 25573628 T G
Chr5 25573935 A G
Chr5 25574100 A G
Chr5 25574142 A G
Chr5 25574223 G T
Chr5 25574244 C G
Chr5 25574326 T G
Chr5 25574520 G C
Chr5 25574538 G T
Chr5 25574717 C T
Chr5 25574742 C T
Chr5 25574832 C T
Chr5 25574943 C T
Chr5 25575032 C T
Chr5 25575111 C T
Chr5 25575219 G A
Chr5 25575294 G T
Chr5 25575454 A G
Chr5 25575469 C T
Chr5 25575478 G C
Chr5 25575546 T C
Chr5 25575551 G A
Chr5 25575596 T G
Chr5 25575597 A G
Chr5 25575671 G A
Chr5 25575701 G A
Chr5 25575710 T C
Chr5 25575750 G A
Chr5 25575901 T C
Chr5 25576051 G A
Chr5 25576068 G A
Chr5 25576141 G A
Chr5 25576207 C A
Chr5 25576217 A G
Chr5 25576234 T C
Chr5 25576253 T C
Chr5 25576303 G A
Chr5 25576341 C T
Chr5 25576369 A G
Chr5 25576378 C T
Chr5 25576462 G A
Chr5 25576470 A G
Chr5 25576484 G A
Chr5 25576562 G A
Chr5 25576564 C T
Chr5 25576652 C T
Chr5 25576656 C T
Chr5 25576662 T C
Chr5 25576664 G A
Chr5 25576726 T G
Chr5 25576749 C T
Chr5 25576764 C T
Chr5 25576793 T C
Chr5 25576805 G T
Chr5 25576828 A G
Chr5 25576843 C T
Chr5 25576873 A G
Chr5 25576931 T C
Chr5 25577011 T C
Chr5 25577234 G T
Chr5 25577876 A C
Chr5 25577905 T G
Chr5 25577918 T C
Chr5 25577919 T C
Chr5 25577921 C T
Chr5 25577981 T A
Chr5 25578009 T C
Chr5 25578024 G T
Chr5 25578025 C T
Chr5 25578042 A G
Chr5 25578075 C A
Chr5 25578079 A G
Chr5 25578088 C T
Chr5 25578097 A G
Chr5 25578105 G A
Chr5 25578124 G A
Chr5 25578165 T G
Chr5 25578615 T G
Chr5 25579280 A T
Chr5 25579469 A G
Chr5 25579647 C T
Chr5 25579657 C T
Chr5 25579660 G A
Chr5 25579661 A G
Chr5 25579693 T A
Chr5 25579694 A C
Chr5 25579767 G A
Chr5 25579813 G A
Chr5 25579918 T C
Chr5 25580229 A G
Chr5 25580282 C A
Chr5 25580544 C T
Chr5 25580582 T C
Chr5 25580590 G T
Chr5 25580654 C T
Chr5 25580714 A T
Chr5 25580739 T C
Chr5 25580892 A G
Chr5 25581023 T G
Chr5 25581605 A G
Chr5 25581607 A C
Chr5 25581740 C T
Chr5 25581747 T C
Chr5 25581767 A C
Chr5 25581884 G A
Chr5 25581965 C A
Chr5 25582192 G A
Chr5 25582204 G A
Chr5 25582425 T C
Chr5 25582533 C T
Chr5 25582543 T G
Chr5 25582546 A G
Chr5 25582871 T C
Chr5 25583299 G A
Chr5 25583307 G A
Chr5 25583332 C T
Chr5 25583349 C T
Chr5 25583354 A G
Chr5 25583498 T C
Chr5 25583507 T A
Chr5 25583518 G A
Chr5 25583692 T G
Chr5 25583757 A G
Chr5 25583919 C T
Chr5 25584028 A G
Chr5 25584054 C G
Chr5 25584210 A G
Chr5 25584248 G T
Chr5 25584276 C T
Chr5 25584339 A T
Chr5 25584368 C T
Chr5 25584369 C T
Chr5 25584443 G T
Chr5 25584467 G A
Chr5 25584486 T C
Chr5 25584655 A C
Chr5 25584674 C T
Chr5 25584806 C G
Chr5 25584807 C T
Chr5 25584877 C T
Chr5 25584895 C T
Chr5 25584899 C T
Chr5 25584908 A G
Chr5 25584944 C T
Chr5 25584960 A G
Chr5 25585008 T G
Chr5 25585012 T C
Chr5 25585043 G A
Chr5 25585054 C T
Chr5 25585091 C A
Chr5 25585117 T C
Chr5 25585155 C T
Chr5 25585183 G A
Chr5 25585254 C T
Chr5 25585261 C T
Chr5 25585286 G C
Chr5 25585511 A C
Chr5 25585527 C T
Chr5 25585617 G C
Chr5 25585624 G C
Chr5 25585636 T A
Chr5 25585800 A C
Chr5 25585894 A G
Chr5 25585929 G A
Chr5 25585962 C A
Chr5 25585963 C T
Chr5 25585992 C T
Chr5 25586150 T C
Chr5 25586155 G A
Chr5 25586185 C T
Chr5 25586205 G A
Chr5 25586352 A G
Chr5 25586358 C T
Chr5 25586361 T C
Chr5 25586530 A G
Chr5 25586568 T C
Chr5 25586655 C A
Chr5 25586774 T C
Chr5 25586808 T C
Chr5 25586969 A C
Chr5 25587019 T C
Chr5 25587021 G T
Chr5 25587073 G A
Chr5 25587180 A G
Chr5 25587276 T C
Chr5 25587299 G A
Chr5 25587353 A G
Chr5 25587404 T C
Chr5 25587415 G A
Chr5 25587457 C T
Chr5 25587465 A G
Chr5 25587484 C T
Chr5 25587526 C A
Chr5 25587533 A G
Chr5 25587712 G A
Chr5 25587905 C T
Chr5 25587935 C G
Chr5 25588041 C T
Chr5 25588179 C T
Chr5 25588216 C T
Chr5 25588323 G A
Chr5 25588355 A G
Chr5 25588360 T C
Chr5 25588510 C T
Chr5 25588518 A G
Chr5 25588570 T C
Chr5 25588578 C T
Chr5 25588579 A C
Chr5 25588655 G A
Chr5 25588756 G T
Chr5 25588779 A G
Chr5 25622497 C T
Chr5 25622523 T C
Chr5 25622560 G A
Chr5 25622595 C A
Chr5 25622653 C A
Chr5 25622661 G A
Chr5 25622705 T C
Chr5 25622713 G A
Chr5 25622723 G C
Chr5 25622730 G A
Chr5 25622786 T C
Chr5 25622788 G T
Chr5 25622789 G A
Chr5 25622811 G A
Chr5 25622819 G A
Chr5 25622925 A T
Chr5 25622994 T G
Chr5 25623166 A G
Chr5 25623178 C T
Chr5 25623223 T C
Chr5 25623266 A G
Chr5 25623277 G A
Chr5 25623350 A G
Chr5 25623363 G T
Chr5 25623370 C T
Chr5 25623389 A G
Chr5 25623436 C T
Chr5 25623467 A G
Chr5 25623471 G C
Chr5 25623502 G A
Chr5 25623641 G C
Chr5 25623642 T C
Chr5 25623643 T G
Chr5 25623690 A G
Chr5 25623715 C G
Chr5 25623798 C T
Chr5 25623801 A T
Chr5 25623826 A G
Chr5 25623878 T G
Chr5 25623902 T C
Chr5 25623906 G A
Chr5 25623946 G A
Chr5 25623962 A C
Chr5 25624024 G A
Chr5 25624232 T C
Chr5 25624248 A G
Chr5 25624313 T C
Chr5 25624372 T C
Chr5 25624456 T C
Chr5 25624481 G A
Chr5 25624873 G A
Chr5 25624924 G A
Chr5 25624979 T C
Chr5 25624991 T C
Chr5 25625008 C T
Chr5 25625056 A G
Chr5 25625110 G A
Chr5 25625147 C A
Chr5 25625433 C T
Chr5 25625619 C G
Chr5 25626099 C T
Chr5 25626143 C G
Chr5 25626205 C T
Chr5 25626234 A T
Chr5 25626471 T G
Chr5 25626628 A T
Chr5 25626630 C T
Chr5 25626971 A C
Chr5 25627005 C T
Chr5 25627031 A T
Chr5 25627036 T C
Chr5 25628794 A G
Chr5 25628795 T G
Chr5 25629011 C G
Chr5 25629102 C T
Chr5 25629151 T C
Chr5 25629186 T C
Chr5 25629217 T C
Chr5 25629404 A T
Chr5 25629435 A G
Chr5 25629808 T C
Chr5 25630252 T A
Chr5 25630422 T C
Chr5 25630622 C T
Chr5 25630661 C T
Chr5 25630830 T G
Chr5 25631457 T C
Chr5 25631814 T A
Chr5 25632355 T C
Chr5 25633366 A G
Chr5 25633374 T A
Chr5 25633377 T A
Chr5 25633523 A T
Chr5 25633662 C A
Chr5 25633723 C T
Chr5 25633789 G A
Chr5 25633804 G A
Chr5 25633861 C T
Chr5 25633894 C T
Chr5 25633941 T A
Chr5 25633956 G A
Chr5 25633979 G T
Chr5 25634264 G T
Chr5 25634736 A G
Chr5 25634742 C T
Chr5 25634886 C A
Chr5 25634898 G C
Chr5 25635023 G A
Chr5 25635098 T C
Chr5 25635112 C A
Chr5 25635127 T C
Chr5 25635128 A G
Chr5 25635272 G C
Chr5 25635308 A T
Chr5 25635530 G T
Chr5 25635754 T C
Chr5 25635766 T C
Chr5 25635848 C T
Chr5 25635903 T C
Chr5 25635949 G A
Chr5 25635991 T C
Chr5 25636004 G A
Chr5 25636017 C T
Chr5 25636075 C A
Chr5 25636186 G A
Chr5 25636312 C T
Chr5 25636386 T C
Chr5 25636503 C T
Chr5 25636511 G A
Chr5 25636584 T C
Chr5 25636681 A G
Chr5 25636840 G A
Chr5 25636859 T C
Chr5 25636997 T C
Chr5 25637033 T C
Chr5 25637147 A G
Chr5 25637363 T C
Chr5 25637399 T C
Chr5 25637605 T C
Chr5 25637678 A G
Chr5 25637751 C T
Chr5 25637752 C T
Chr5 25637754 A G
Chr5 25637763 C T
Chr5 25637775 A G
Chr5 25637776 T G
Chr5 25637790 G A
Chr5 25637819 C T
Chr5 25637825 T C
Chr5 25637970 C T
Chr5 25638119 A G
Chr5 25638305 C T
Chr5 25638307 A G
Chr5 25638310 G A
Chr5 25638329 A G
Chr5 25638352 G A
Chr5 25638362 C T
Chr5 25638383 G A
Chr5 25638401 G A
Chr5 25638516 T G
Chr5 25638595 A T
Chr5 25638645 G A
Chr5 25638682 G A
Chr5 25638784 G A
Chr5 25638803 C T
Chr5 25638811 A G
Chr5 25638910 C T
Chr5 25638934 G A
Chr5 25638974 A G
Chr5 25638980 G A
Chr5 25639016 A C
Chr5 25639287 T A
Chr5 25639319 T C
Chr5 25639324 T A
Chr5 25639332 C T
Chr5 25639363 C T
Chr5 25639490 T C
Chr5 25639521 A C
Chr5 25639525 C T
Chr5 25639667 G A
Chr5 25639747 T C
Chr5 25639758 T C
Chr5 25639968 T G
Chr5 25640053 G A
Chr5 25640173 C T
Chr5 25640601 A T
Chr5 25641217 A G
Chr5 25641289 T C
Chr5 25641419 A G
Chr5 25642677 C A
Chr5 25643859 C T
Chr5 25643860 A G
Chr5 25644398 G A
Chr5 25644607 C T
Chr5 25644672 A G
Chr5 25644828 T G
Chr5 25644994 G A
Chr5 25645030 A G
Chr5 25645312 A G
Chr5 25645553 C A
Chr5 25645705 G A
Chr5 25646263 T C
Chr5 25646359 A T
Chr5 25646387 T C
Chr5 25646499 T C
Chr5 25646599 A T
Chr5 25646679 A C
Chr5 25646707 C T
Chr5 25646730 A G
Chr5 25646808 T C
Chr5 25647326 T G
Chr5 25647891 A G
Chr5 25647902 G T
Chr5 25648004 C A
Chr5 25648142 A G
Chr5 25648414 T G
Chr5 25648657 A G
Chr5 25649002 G A
Chr5 25649006 T C
Chr5 25649014 C T
Chr5 25649217 C T
Chr5 25649893 T C
Chr5 25649980 C A
Chr5 25650161 C A
Chr5 25650394 G A
Chr5 25650659 C T
Chr5 25650719 A G
Chr5 25650764 A G
Chr5 25650820 G A
Chr5 25650911 T G
Chr5 25650917 C T
Chr5 25650926 C A
Chr5 25650954 A G
Chr5 25650997 G A
Chr5 25651043 G T
Chr5 25651072 C T
Chr5 25651098 A T
Chr5 25651100 C T
Chr5 25651176 T C
Chr5 25651260 A C
Chr5 25651311 A G
Chr5 25651329 A G
Chr5 25651353 C T
Chr5 25651363 A G
Chr5 25651381 C T
Chr5 25651409 G A
Chr5 25651441 T C
Chr5 25651443 G A
Chr5 25651445 G A
Chr5 25651460 G A
Chr5 25651481 A G
Chr5 25651531 C T
Chr5 25651533 A C
Chr5 25651535 T A
Chr5 25651589 A G
Chr5 25652050 A C
Chr5 25652911 C T
Chr5 25653654 T G
Chr5 25653655 A T
Chr5 25653758 C T
Chr5 25654777 G A
Chr5 25654834 G T
Chr5 25654964 T C
Chr5 25655071 G C
Chr5 25655394 T G
Chr5 25655416 T A
Chr5 25655745 T C
Chr5 25656003 A C
Chr5 25656046 A T
Chr5 25656195 G C
Chr5 25656297 T A
Chr5 25656298 T A
Chr5 25656524 A T
Chr5 25656683 G A
Chr5 25656883 A T
Chr5 25657296 T C
Chr5 25657318 C T
Chr5 25657327 A G
Chr5 25657631 G A
Chr5 25657677 T C
Chr5 25657740 T G
Chr5 25658037 G A
Chr5 25658169 C T
Chr5 25658193 C T
Chr5 25658478 C T
Chr5 25658525 G C
Chr5 25658740 C T
Chr5 25658793 C G
Chr5 25658863 G A
Chr5 25658924 G T
Chr5 25658925 T G
Chr5 25659109 C G
Chr5 25659176 A G
Chr5 25659265 C G
Chr5 25659267 T C
Chr5 25659395 T C
Chr5 25659473 T C
Chr5 25659659 T A
Chr5 25659921 C T
Chr5 25660610 T C
Chr5 25660650 A G
Chr5 25661016 A G
Chr5 25661599 A G
Chr5 25661648 G C
Chr5 25661723 T C
Chr5 25662546 T C
Chr5 25662954 G A
Chr5 25663027 T C
Chr5 25663089 A G
Chr5 25663112 A G
Chr5 25663114 G A
Chr5 25663140 A G
Chr5 25663186 G A
Chr5 25663270 C T
Chr5 25663327 T C
Chr5 25663344 C T
Chr5 25663361 C T
Chr5 25663370 A G
Chr5 25663553 C G
Chr5 25663596 T C
Chr5 25663649 G T
Chr5 25663813 T A
Chr5 25663836 C G
Chr5 25663880 T C
Chr5 25663935 C T
Chr5 25664000 A T
Chr5 25664024 G A
Chr5 25664070 A G
Chr5 25664121 T C
Chr5 25664189 G A
Chr5 25664251 A G
Chr5 25664296 C T
Chr5 25664319 T C
Chr5 25664328 C G
Chr5 25664342 G A
Chr5 25664372 T C
Chr5 25664379 G A
Chr5 25664383 G A
Chr5 25664386 A C
Chr5 25664605 C G
Chr5 25664626 G A
Chr5 25664649 T C
Chr5 25664713 G A
Chr5 25664737 G A
Chr5 25664772 C T
Chr5 25664784 T C
Chr5 25664806 T C
Chr5 25664877 T C
Chr5 25664964 C T
Chr5 25664965 C A
Chr5 25665045 T C
Chr5 25665087 C T
Chr5 25665090 A G
Chr5 25665102 T A
Chr5 25665260 A T
Chr5 25665261 A G
Chr5 25665299 A G
Chr5 25665325 C T
Chr5 25665503 A T
Chr5 25665523 C T
Chr5 25665581 A G
Chr5 25665611 A G
Chr5 25665724 G A
Chr5 25665764 G T
Chr5 25665792 A T
Chr5 25665886 G A
Chr5 25665918 G A
Chr5 25665925 G A
Chr5 25665943 G A
Chr5 25666010 C T
Chr5 25666022 G A
Chr5 25666121 C T
Chr5 25666257 C T
Chr5 25666294 A G
Chr5 25666314 T C
Chr5 25666338 C T
Chr5 25666358 A G
Chr5 25666414 G A
Chr5 25666419 G T
Chr5 25666440 C T
Chr5 25666446 C T
Chr5 25666480 C T
Chr5 25666500 C T
Chr5 25666502 G A
Chr5 25666503 G A
Chr5 25666716 T C
Chr5 25666740 C T
Chr5 25666812 C A
Chr5 25667111 T C
Chr5 25667128 C T
Chr5 25667129 C T
Chr5 25667160 T A
Chr5 25667310 C T
Chr5 25667564 A G
Chr5 25667601 C T
Chr5 25667645 G T
Chr5 25667721 C T
Chr5 25667788 C T
Chr5 25668026 G C
Chr5 25668538 A T
Chr5 25668607 C T
Chr5 25668685 A G
Chr5 25668964 A C
Chr5 25669014 C G
Chr5 25669907 G A
Chr5 25670088 G A
Chr5 25670740 G A
Chr5 25671419 C A
Chr5 25671505 G A
Chr5 25671589 G A
Chr5 25671635 A T
Chr5 25671834 A G
Chr5 25671842 A G
Chr5 25671893 G A
Chr5 25671915 A T
Chr5 25672007 G A
Chr5 25672043 G T
Chr5 25672083 G A
Chr5 25672109 T A
Chr5 25672121 A G
Chr5 25672142 G A
Chr5 25672156 A T
Chr5 25672194 G A
Chr5 25672339 G T
Chr5 25672342 A T
Chr5 25672343 A T
Chr5 25672359 G A
Chr5 25672471 T C
Chr5 25672534 C A
Chr5 25672541 G A
Chr5 25672600 T G
Chr5 25672795 T A
Chr5 25672830 C T
Chr5 25673026 A G
Chr5 25673073 C A
Chr5 25673102 T C
Chr5 25673143 T C
Chr5 25673337 G T
Chr5 25673377 A C
Chr5 25673468 G A
Chr5 25673476 T G
Chr5 25673574 C T
Chr5 25673595 C T
Chr5 25674204 C T
Chr5 25674244 A C
Chr5 25674264 G A
Chr5 25674375 A G
Chr5 25674514 A G
Chr5 25674658 T C
Chr5 25675183 C T
Chr5 25675350 G C
Chr5 25675397 G A
Chr5 25675653 G A
Chr5 25675766 G C
Chr5 25676232 C T
Chr5 25676693 G A
Chr5 25677094 T C
Chr5 25677348 G T
Chr5 25677559 T C
Chr5 25677885 T G
Chr5 25677910 A G
Chr5 25677911 A G
Chr5 25677912 A T
Chr5 25677928 T C
Chr5 25677973 G A
Chr5 25677981 A G
Chr5 25678000 C T
Chr5 25678002 C T
Chr5 25678012 T C
Chr5 25678028 A G
Chr5 25678043 T G
Chr5 25678055 G A
Chr5 25678066 C T
Chr5 25678229 G A
Chr5 25678247 C T
Chr5 25678258 T C
Chr5 25678268 G A
Chr5 25678416 C T
Chr5 25678439 T C
Chr5 25678441 T A
Chr5 25678525 T C
Chr5 25678576 A G
Chr5 25678669 C T
Chr5 25678701 A C
Chr5 25678708 A T
Chr5 25678730 A T
Chr5 25678768 T C
Chr5 25678784 C T
Chr5 25678791 C T
Chr5 25678810 A T
Chr5 25678835 C T
Chr5 25678867 T C
Chr5 25678885 C T
Chr5 25678896 A G
Chr5 25678908 T C
Chr5 25678914 G A
Chr5 25678930 C T
Chr5 25678952 T C
Chr5 25679002 T C
Chr5 25679083 T C
Chr5 25679103 T C
Chr5 25679104 T C
Chr5 25679362 C A
Chr5 25679371 A C
Chr5 25679396 T C
Chr5 25679493 T C
Chr5 25679536 C T
Chr5 25679657 T C
Chr5 25679730 A G
Chr5 25679733 G A
Chr5 25679814 C T
Chr5 25679820 C T
Chr5 25679838 C T
Chr5 25679839 T G
Chr5 25679910 G A
Chr5 25679953 G A
Chr5 25680038 C T
Chr5 25680136 G A
Chr5 25680180 C T
Chr5 25680210 C T
Chr5 25680249 T C
Chr5 25680258 C G
Chr5 25680310 T A
Chr5 25680410 C T
Chr5 25680419 T C
Chr5 25680805 C T
Chr5 25680855 G C
Chr5 25681182 A G
Chr5 25681202 C T
Chr5 25681204 T A
Chr5 25681229 A G
Chr5 25681336 T C
Chr5 25681340 C T
Chr5 25681371 G A
Chr5 25681423 T C
Chr5 25681563 C T
Chr5 25681585 G T
Chr5 25681592 A T
Chr5 25681615 C T
Chr5 25681640 G A
Chr5 25681694 C T
Chr5 25682044 A T
Chr5 25682056 A G
Chr5 25682136 T C
Chr5 25682156 A T
Chr5 25682166 G A
Chr5 25682178 C T
Chr5 25682183 G A
Chr5 25682214 G A
Chr5 25682247 A T
Chr5 25682276 C G
Chr5 25682286 T C
Chr5 25682287 G A
Chr5 25682295 T C
Chr5 25682314 T C
Chr5 25682322 C T
Chr5 25682353 T C
Chr5 25682376 C T
Chr5 25682403 C G
Chr5 25682438 G A
Chr5 25682462 T C
Chr5 25682512 G A
Chr5 25682533 G A
Chr5 25682540 T C
Chr5 25682551 A G
Chr5 25682569 G A
Chr5 25682748 C T
Chr5 25682772 C G
Chr5 25682802 A G
Chr5 25682804 C G
Chr5 25682808 G C
Chr5 25682810 C T
Chr5 25682811 G C
Chr5 25682817 T A
Chr5 25682819 T A
Chr5 25682822 T G
Chr5 25682825 T G
Chr5 25682827 C T
Chr5 25682834 G T
Chr5 25684133 G A
Chr5 25684985 G A
Chr5 25685010 G A
Chr5 25685336 G A
Chr5 25685348 A G
Chr5 25685517 C A
Chr5 25685585 C G
Chr5 25685852 A G
Chr5 25685936 G T
Chr5 25686126 C T
Chr5 25686210 C T
Chr5 25686230 T C
Chr5 25686309 A G
Chr5 25686419 C T
Chr5 25686483 A G
Chr5 25686500 T C
Chr5 25686571 G T
Chr5 25686609 G T
Chr5 25686644 T C
Chr5 25686805 T C
Chr5 25687009 A T
Chr5 25687096 T C
Chr5 25687239 A G
Chr5 25687240 T G
Chr5 25687352 C T
Chr5 25687607 T C
Chr5 25687696 G A
Chr5 25688006 C T
Chr5 25688087 G T
Chr5 25688113 T A
Chr5 25688169 A G
Chr5 25688207 G A
Chr5 25688254 A G
Chr5 25688397 C A
Chr5 25688406 G A
Chr5 25688413 G A
Chr5 25688452 C A
Chr5 25688497 C T
Chr5 25688544 T C
Chr5 25688571 A C
Chr5 25688605 T C
Chr5 25688659 A C
Chr5 25688700 T C
Chr5 25688731 G A
Chr5 25688741 C T
Chr5 25688980 G A
Chr5 25689038 C G
Chr5 25689040 A T
Chr5 25689256 C T
Chr5 25689279 G A
Chr5 25689280 A T
Chr5 25689283 C A
Chr5 25689286 A T
Chr5 25689290 G T
Chr5 25689299 G A
Chr5 25689301 C A
Chr5 25689304 G C
Chr5 25689310 T G
Chr5 25689323 A G
Chr5 25689350 C T
Chr5 25689367 G A
Chr5 25689369 C T
Chr5 25689373 A T
Chr5 25689404 A G
Chr5 25689702 C A
Chr5 25689919 T C
Chr5 25690081 A T
Chr5 25690109 A C
Chr5 25690139 C A
Chr5 25690178 T C
Chr5 25690204 A G
Chr5 25690222 G A
Chr5 25690231 A G
Chr5 25690251 C T
Chr5 25690286 G C
Chr5 25690326 T C
Chr5 25690389 C T
Chr5 25691530 C T
Chr5 25691604 G C
Chr5 25691622 C A
Chr5 25692036 C T
Chr5 25692205 C G
Chr5 25692364 C T
Chr5 25692527 T C
Chr5 25693048 C T
Chr5 25693286 A G
Chr5 25693611 T C
Chr5 25693629 G T
Chr5 25693870 C T
Chr5 25694753 T A
Chr5 25694791 C G
Chr5 25695133 G A
Chr5 25695176 A G
Chr5 25695180 T C
Chr5 25695220 T C
Chr5 25695227 C T
Chr5 25695231 A G
Chr5 25695278 C T
Chr5 25695282 G A
Chr5 25695284 C G
Chr5 25695403 G T
Chr5 25695443 C T
Chr5 25695508 T C
Chr5 25695537 G A
Chr5 25695547 A G
Chr5 25695569 G T
Chr5 25695657 C T
Chr5 25695670 C T
Chr5 25695677 G A
Chr5 25695695 A G
Chr5 25695699 C T
Chr5 25695717 A G
Chr5 25695733 C T
Chr5 25695739 G A
Chr5 25695772 T A
Chr5 25696163 A C
Chr5 25696164 T C
Chr5 25696177 G T
Chr5 25696258 C T
Chr5 25696314 T A
Chr5 25696318 A G
Chr5 25696346 A G
Chr5 25696377 G A
Chr5 25696381 G A
Chr5 25696622 G A
Chr5 25696707 T G
Chr5 25697202 T A
Chr5 25697289 G A
Chr5 25697345 C A
Chr5 25698875 T A
Chr5 25699461 T C
Chr5 25699834 A G
Chr5 25699929 T C
Chr5 25700100 G A
Chr5 25700437 T C
Chr5 25700463 A C
Chr5 25700653 T C
Chr5 25700855 A C
Chr5 25700938 A T
Chr5 25701025 T C
Chr5 25701026 C G
Chr5 25701062 C A
Chr5 25701087 A G
Chr5 25701152 G T
Chr5 25701204 G C
Chr5 25701283 C T
Chr5 25701386 T A
Chr5 25701422 C A
Chr5 25701696 A G
Chr5 25702883 G A
Chr5 25702885 C A
Chr5 25703070 G A
Chr5 25703648 G T
Chr5 25703807 G A
Chr5 25704062 C G
Chr5 25704259 C T
Chr5 25704282 G A
Chr5 25704407 G A
Chr5 25704700 G A
Chr5 25704825 T G
Chr5 25704896 A G
Chr5 25705068 C T
Chr5 25705133 G C
Chr5 25705180 T C
Chr5 25705376 G A
Chr5 25705708 T C
Chr5 25705719 T C
Chr5 25705720 C T
Chr5 25705749 T A
Chr5 25706045 A C
Chr5 25706107 G T
Chr5 25706197 C T
Chr5 25706360 T G
Chr5 25706388 C T
Chr5 25706396 G A
Chr5 25706591 A G
Chr5 25706763 A G
Chr5 25706905 T G
Chr5 25706991 A T
Chr5 25706997 A C
Chr5 25707015 T G
Chr5 25707162 A G
Chr5 25707203 G A
Chr5 25707367 G A
Chr5 25707677 A T
Chr5 25708008 C T
Chr5 25708066 G A
Chr5 25708161 C G
Chr5 25708354 A G
Chr5 25708397 A G
Chr5 25708414 G A
Chr5 25708424 C T
Chr5 25708426 C T
Chr5 25708454 A G
Chr5 25708485 T G
Chr5 25708508 T C
Chr5 25708655 T C
Chr5 25709445 G A
Chr5 25709541 G C
Chr5 25709775 G A
Chr5 25709965 T C
Chr5 25710083 G A
Chr5 25710084 G C
Chr5 25710085 G C
Chr5 25710086 T C
Chr5 25710115 T C
Chr5 25710127 A G
Chr5 25710163 A G
Chr5 25710167 C T
Chr5 25710230 A G
Chr5 25710252 A G
Chr5 25710342 C G
Chr5 25710367 A G
Chr5 25710568 C T
Chr5 25710667 G A
Chr5 25711385 G A
Chr5 25711434 C T
Chr5 25711447 A C
Chr5 25711480 C T
Chr5 25711507 T C
Chr5 25711691 T A
Chr5 25711809 A C
Chr5 25712098 A T
Chr5 25712111 G T
Chr5 25712113 G T
Chr5 25712479 A T
Chr5 25712480 A T
Chr5 25712527 A T
Chr5 25712706 A G
Chr5 25712937 G A
Chr5 25712987 A C
Chr5 25713022 T C
Chr5 25713082 A C
Chr5 25713190 C T
Chr5 25713220 C T
Chr5 25713364 C T
Chr5 25713426 A G
Chr5 25713475 T C
Chr5 25713505 C T
Chr5 25713549 C T
Chr5 25713611 A G
Chr5 25713612 T C
Chr5 25713664 G A
Chr5 25713685 G C
Chr5 25713761 C G
Chr5 25713924 G A
Chr5 25714048 C T
Chr5 25714066 T C
Chr5 25714069 A G
Chr5 25714092 C T
Chr5 25714104 G A
Chr5 25714117 G A
Chr5 25714154 T C
Chr5 25714172 C T
Chr5 25714188 G A
Chr5 25714227 C T
Chr5 25714243 A G
Chr5 25714285 T C
Chr5 25714292 C T
Chr5 25714300 C T
Chr5 25714304 C T
Chr5 25714305 G A
Chr5 25714316 T C
Chr5 25714326 C T
Chr5 25714344 A G
Chr5 25714363 C T
Chr5 25714364 T C
Chr5 25714452 A T
Chr5 25714479 C T
Chr5 25714492 A G
Chr5 25714512 G A
Chr5 25714535 T C
Chr5 25714536 T C
Chr5 25714634 A T
Chr5 25714649 C T
Chr5 25714673 G A
Chr5 25714682 C A
Chr5 25714757 C T
Chr5 25714758 A G
Chr5 25714814 T C
Chr5 25714848 T C
Chr5 25714863 G T
Chr5 25714897 T C
Chr5 25714917 G A
Chr5 25714938 G A
Chr5 25714954 T A
Chr5 25714967 G A
Chr5 25715038 G A
Chr5 25715227 T C
Chr5 25715235 G A
Chr5 25715343 G A
Chr5 25715350 A G
Chr5 25715354 A G
Chr5 25715392 C G
Chr5 25715433 A G
Chr5 25715472 C T
Chr5 25715552 G A
Chr5 25715561 G A
Chr5 25715577 T C
Chr5 25715607 G A
Chr5 25715608 A G
Chr5 25715620 A G
Chr5 25715707 T C
Chr5 25715723 A G
Chr5 25715811 A G
Chr5 25715814 A C
Chr5 25715848 G A
Chr5 25715889 T A
Chr5 25716061 A G
Chr5 25716152 C T
Chr5 25716199 C T
Chr5 25716202 G A
Chr5 25716259 T C
Chr5 25716264 G A
Chr5 25716279 A G
Chr5 25716305 G A
Chr5 25716349 G T
Chr5 25716372 C G
Chr5 25716373 T C
Chr5 25716403 A G
Chr5 25716409 C T
Chr5 25716420 G A
Chr5 25716459 G A
Chr5 25716492 G A
Chr5 25716499 G A
Chr5 25716509 G A
Chr5 25716585 C T
Chr5 25716658 G A
Chr5 25716692 T C
Chr5 25716784 T G
Chr5 25716801 C T
Chr5 25716806 C T
Chr5 25716813 T C
Chr5 25716831 A G
Chr5 25716836 T A
Chr5 25716855 C T
Chr5 25716904 A G
Chr5 25716906 G T
Chr5 25717016 T G
Chr5 25717045 A G
Chr5 25717074 C T
Chr5 25717102 A G
Chr5 25717119 G A
Chr5 25717121 C T
Chr5 25717163 C T
Chr5 25717281 T C
Chr5 25717311 T C
Chr5 25717354 G A
Chr5 25717362 A C
Chr5 25717468 G A
Chr5 25717524 G A
Chr5 25717543 A C
Chr5 25717562 C T
Chr5 25717584 C T
Chr5 25717593 T C
Chr5 25717603 T C
Chr5 25717632 A G
Chr5 25717688 T C
Chr5 25717738 T C
Chr5 25717745 C T
Chr5 25717778 A C
Chr5 25717792 T G
Chr5 25717832 G A
Chr5 25717883 A G
Chr5 25718014 A G
Chr5 25718020 G A
Chr5 25718072 G A
Chr5 25718191 C T
Chr5 25718221 T C
Chr5 25718230 A G
Chr5 25718238 A G
Chr5 25718252 G A
Chr5 25718334 A G
Chr5 25718342 A G
Chr5 25718359 A G
Chr5 25718391 A G
Chr5 25718404 C T
Chr5 25718541 A G
Chr5 25718577 T A
Chr5 25718603 G A
Chr5 25718624 A G
Chr5 25718625 A G
Chr5 25718632 C T
Chr5 25718637 A G
Chr5 25718665 C T
Chr5 25718721 T C
Chr5 25718738 A G
Chr5 25718756 T C
Chr5 25718803 A C
Chr5 25718806 A G
Chr5 25718826 C T
Chr5 25718870 C A
Chr5 25718890 C T
Chr5 25718922 G A
Chr5 25719076 A C
Chr5 25719122 T G
Chr5 25719164 G A
Chr5 25719193 G C
Chr5 25719311 G A
Chr5 25719402 T C
Chr5 25719413 C A
Chr5 25719479 A G
Chr5 25719480 T C
Chr5 25719502 C T
Chr5 25719535 C T
Chr5 25719572 G A
Chr5 25719599 C T
Chr5 25719624 A T
Chr5 25719625 T G
Chr5 25719652 G A
Chr5 25719730 G A
Chr5 25719754 T C
Chr5 25719756 T C
Chr5 25719757 T C
Chr5 25719766 T G
Chr5 25719784 T C
Chr5 25719824 A G
Chr5 25719833 A G
Chr5 25719965 C A
Chr5 25719971 C T
Chr5 25719982 A G
Chr5 25719998 T C
Chr5 25720018 G A
Chr5 25720132 A G
Chr5 25720145 A G
Chr5 25720337 A C
Chr5 25720584 G A
Chr5 25720778 C A
Chr5 25720822 T A
Chr5 25720993 A G
Chr5 25721258 A G
Chr5 25721330 G T
Chr5 25721357 A C
Chr5 25721396 G C
Chr5 25721476 A T
Chr5 25721502 C T
Chr5 25721576 C T
Chr5 25721595 C T
Chr5 25721622 C T
Chr5 25721624 T C
Chr5 25721687 T G
Chr5 25721704 A G
Chr5 25721762 G A
Chr5 25721832 A G
Chr5 25721847 T C
Chr5 25721893 T C
Chr5 25721979 G T
Chr5 25722044 A G
Chr5 25722053 A G
Chr5 25722072 C T
Chr5 25722080 C T
Chr5 25722124 T C
Chr5 25722143 C G
Chr5 25723161 C T
Chr5 25723273 T C
Chr5 25723280 G A
Chr5 25723311 G A
Chr5 25723342 G C
Chr5 25723601 G A
Chr5 25723631 T C
Chr5 25723645 C T
Chr5 25723654 T C
Chr5 25723655 C T
Chr5 25723658 C T
Chr5 25723675 A G
Chr5 25723691 G A
Chr5 25723703 A G
Chr5 25723706 G A
Chr5 25723713 C T
Chr5 25723740 G T
Chr5 25723937 C T
Chr5 25724114 A G
Chr5 25724133 C T
Chr5 25724245 C G
Chr5 25724432 C A
Chr5 25724433 T G
Chr5 25724604 C A
Chr5 25724625 T A
Chr5 25724826 A C
Chr5 25725029 G A
Chr5 25725034 T A
Chr5 25725036 C T
Chr5 25725045 A T
Chr5 25725107 C T
Chr5 25725178 G A
Chr5 25725184 T C
Chr5 25725198 T C
Chr5 25725210 A C
Chr5 25725239 A G
Chr5 25725290 T A
Chr5 25725329 C T
Chr5 25725366 G A
Chr5 25725400 C T
Chr5 25725401 A G
Chr5 25725407 A G
Chr5 25725411 A T
Chr5 25725490 C T
Chr5 25725543 A G
Chr5 25725553 T C
Chr5 25725585 A G
Chr5 25725643 G T
Chr5 25725652 C T
Chr5 25725655 G A
Chr5 25725660 C T
Chr5 25725666 T C
Chr5 25725677 C T
Chr5 25725685 C A
Chr5 25725687 A G
Chr5 25725697 C G
Chr5 25726137 A T
Chr5 25726194 G A
Chr5 25726223 T G
Chr5 25726304 T C
Chr5 25726314 A T
Chr5 25726319 G A
Chr5 25726331 A T
Chr5 25726426 G T
Chr5 25726433 G A
Chr5 25726502 C T
Chr5 25726621 G A
Chr5 25726655 G C
Chr5 25726733 T C
Chr5 25726734 T C
Chr5 25726746 A G
Chr5 25726779 T C
Chr5 25726788 T C
Chr5 25726798 C A
Chr5 25726844 T C
Chr5 25726854 T C
Chr5 25726866 C T
Chr5 25726867 T C
Chr5 25726886 A C
Chr5 25726895 T C
Chr5 25726918 C T
Chr5 25726925 T C
Chr5 25726934 A G
Chr5 25726937 T C
Chr5 25726959 A G
Chr5 25727167 T C
Chr5 25727239 C T
Chr5 25727257 A G
Chr5 25727278 T C
Chr5 25727323 T C
Chr5 25727327 A T
Chr5 25727346 G A
Chr5 25727455 C T
Chr5 25727497 C T
Chr5 25727513 G A
Chr5 25727538 G A
Chr5 25727548 C T
Chr5 25727721 T G
Chr5 25727839 C T
Chr5 25727868 G A
Chr5 25727869 A G
Chr5 25728029 C T
Chr5 25728055 G A
Chr5 25728064 G A
Chr5 25728067 C T
Chr5 25728070 A G
Chr5 25728099 G A
Chr5 25728132 A G
Chr5 25728188 A C
Chr5 25728273 C T
Chr5 25728339 C T
Chr5 25728451 C T
Chr5 25728471 C T
Chr5 25728540 C T
Chr5 25728798 A T
Chr5 25728945 C T
Chr5 25729047 T C
Chr5 25729247 A C
Chr5 25729248 A G
Chr5 25729414 A G
Chr5 25729434 A G
Chr5 25729479 T C
Chr5 25729506 A G
Chr5 25729547 G A
Chr5 25729558 T C
Chr5 25729609 C T
Chr5 25729759 T A
Chr5 25729803 T G
Chr5 25729910 G C
Chr5 25730083 G A
Chr5 25730186 T C
Chr5 25730195 G A
Chr5 25730205 G C
Chr5 25730238 G A
Chr5 25730288 G A
Chr5 25730371 C T
Chr5 25730717 A G
Chr5 25730739 C G
Chr5 25730787 T A
Chr5 25730814 C T
Chr5 25730836 T A
Chr5 25730839 A C
Chr5 25730853 T C
Chr5 25730859 T G
Chr5 25730860 C T
Chr5 25730881 C T
Chr5 25730889 A G
Chr5 25730923 A G
Chr5 25730948 C T
Chr5 25730988 G T
Chr5 25731015 A G
Chr5 25731038 A C
Chr5 25731040 G A
Chr5 25731112 A G
Chr5 25731139 T A
Chr5 25731387 A C
Chr5 25731417 G A
Chr5 25731473 A G
Chr5 25731525 A T
Chr5 25731552 T A
Chr5 25731732 G A
Chr5 25732149 C T
Chr5 25732212 T C
Chr5 25732225 G T
Chr5 25732346 T C
Chr5 25732540 T G
Chr5 25732555 G A
Chr5 25732609 G C
Chr5 25732796 C T
Chr5 25732815 G A
Chr5 25732820 C T
Chr5 25732830 G A
Chr5 25732858 G A
Chr5 25732881 T C
Chr5 25732898 T C
Chr5 25732911 A G
Chr5 25733042 C A
Chr5 25733097 G A
Chr5 25733191 A G
Chr5 25733194 T G
Chr5 25733243 T A
Chr5 25733301 G T
Chr5 25733349 A G
Chr5 25733371 G C
Chr5 25733403 T G
Chr5 25733465 G A
Chr5 25733467 A G
Chr5 25733473 A T
Chr5 25733480 T A
Chr5 25733482 A G
Chr5 25733511 C T
Chr5 25733513 T C
Chr5 25733515 A G
Chr5 25733537 A G
Chr5 25733545 T G
Chr5 25733567 A G
Chr5 25733640 G T
Chr5 25733723 T A
Chr5 25733729 T C
Chr5 25733740 C G
Chr5 25733852 C T
Chr5 25733853 A G
Chr5 25733900 G A
Chr5 25733923 G A
Chr5 25733973 G A
Chr5 25733982 A C
Chr5 25733988 T A
Chr5 25734033 A G
Chr5 25734055 C T
Chr5 25734083 C T
Chr5 25734121 C T
Chr5 25734180 C A
Chr5 25734227 T C
Chr5 25734278 A G
Chr5 25734288 T C
Chr5 25734312 A C
Chr5 25734402 G T
Chr5 25734438 C T
Chr5 25734475 A G
Chr5 25734499 T C
Chr5 25734520 A G
Chr5 25734568 G A
Chr5 25734570 A G
Chr5 25734573 A C
Chr5 25734651 G T
Chr5 25734653 C A
Chr5 25734655 A C
Chr5 25734685 A G
Chr5 25734819 A G
Chr5 25734890 T G
Chr5 25734935 A G
Chr5 25734951 G A
Chr5 25735178 A G
Chr5 25735191 C A
Chr5 25735216 C T
Chr5 25735236 C T
Chr5 25735561 T C
Chr5 25735563 A G
Chr5 25735604 T A
Chr5 25735635 C T
Chr5 25735749 A G
Chr5 25735805 G A
Chr5 25735848 A T
Chr5 25735855 A C
Chr5 25735887 A G
Chr5 25735943 G A
Chr5 25736037 G A
Chr5 25736121 A G
Chr5 25736170 C T
Chr5 25736393 G T
Chr5 25736412 C T
Chr5 25736441 T G
Chr5 25736484 T C
Chr5 25736507 G A
Chr5 25736584 C T
Chr5 25736588 G A
Chr5 25736600 A C
Chr5 25736605 A G
Chr5 25736820 C T
Chr5 25737969 G C
Chr5 25738421 G C
Chr5 25738493 G A
Chr5 25738494 A T
Chr5 25738537 C T
Chr5 25738566 C A
Chr5 25738599 A G
Chr5 25738672 A T
Chr5 25738857 G A
Chr5 25738941 A G
Chr5 25738951 G A
Chr5 25738985 G A
Chr5 25739269 G A
Chr5 25739295 C T
Chr5 25739299 G A
Chr5 25739486 A G
Chr5 25739547 A G
Chr5 25739574 C T
Chr5 25739582 C T
Chr5 25739591 G A
Chr5 25739600 C T
Chr5 25739697 T C
Chr5 25739991 T C
Chr5 25739995 C T
Chr5 25739999 G T
Chr5 25740004 G A
Chr5 25740033 A G
Chr5 25740062 G A
Chr5 25740071 T C
Chr5 25740152 A G
Chr5 25740153 T C
Chr5 25740183 T C
Chr5 25740213 T C
Chr5 25740267 C T
Chr5 25740311 T C
Chr5 25740370 C T
Chr5 25740391 G A
Chr5 25740395 C T
Chr5 25740438 C T
Chr5 25740492 T G
Chr5 25740503 A G
Chr5 25740607 A C
Chr5 25740655 T C
Chr5 25740658 A G
Chr5 25740679 A G
Chr5 25740712 G A
Chr5 25740861 G C
Chr5 25740878 C T
Chr5 25740880 A G
Chr5 25740949 A T
Chr5 25741004 T C
Chr5 25741053 T C
Chr5 25741060 C T
Chr5 25741061 A G
Chr5 25741109 T A
Chr5 25741117 G A
Chr5 25741120 G T
Chr5 25741134 C T
Chr5 25741136 C T
Chr5 25741266 T C
Chr5 25741433 C G
Chr5 25741498 T C
Chr5 25741539 C G
Chr5 25741567 C T
Chr5 25741619 C G
Chr5 25741622 T C
Chr5 25741654 G A
Chr5 25741671 G A
Chr5 25741696 C T
Chr5 25741702 A G
Chr5 25741704 G A
Chr5 25741710 C T
Chr5 25741716 A G
Chr5 25741721 A G
Chr5 25741792 C T
Chr5 25741880 C G
Chr5 25741922 A G
Chr5 25741959 C G
Chr5 25742070 C T
Chr5 25742071 A G
Chr5 25742089 C T
Chr5 25742102 G C
Chr5 25742117 G A
Chr5 25742130 A G
Chr5 25742134 A G
Chr5 25742146 C T
Chr5 25742198 T C
Chr5 25742220 G A
Chr5 25742243 A G
Chr5 25742260 A T
Chr5 25742261 G A
Chr5 25742282 A G
Chr5 25742430 C T
Chr5 25742452 C T
Chr5 25742502 T C
Chr5 25742542 G A
Chr5 25742586 A T
Chr5 25742835 C T
Chr5 25742928 A G
Chr5 25742963 G A
Chr5 25743147 T A
Chr5 25743325 G A
Chr5 25743358 G A
Chr5 25743642 G A
Chr5 25743657 A G
Chr5 25743672 G A
Chr5 25743689 T C
Chr5 25743720 A G
Chr5 25743742 G A
Chr5 25743765 T G
Chr5 25743854 G A
Chr5 25743879 C T
Chr5 25743910 T C
Chr5 25743924 G A
Chr5 25743990 G T
Chr5 25744288 C T
Chr5 25744334 G A
Chr5 25744376 G C
Chr5 25744557 T C
Chr5 25744585 G A
Chr5 25744650 C T
Chr5 25744679 T C
Chr5 25744763 G T
Chr5 25744852 G A
Chr5 25744865 T C
Chr5 25744953 A T
Chr5 25744986 G A
Chr5 25745208 G A
Chr5 25745262 G C
Chr5 25745289 C T
Chr5 25745435 G A
Chr5 25745527 C T
Chr5 25745585 G A
Chr5 25745657 A T
Chr5 25745791 C T
Chr5 25745807 G A
Chr5 25745830 C T
Chr5 25745887 G A
Chr5 25745900 G A
Chr5 25745901 C T
Chr5 25745909 G A
Chr5 25745928 G A
Chr5 25746004 A G
Chr5 25746024 G T
Chr5 25746046 C T
Chr5 25746108 A G
Chr5 25746135 C T
Chr5 25746176 C T
Chr5 25746181 G A
Chr5 25746203 T C
Chr5 25746359 C G
Chr5 25746392 G A
Chr5 25746406 C T
Chr5 25746415 C T
Chr5 25746419 G A
Chr5 25746427 A G
Chr5 25746447 C T
Chr5 25746480 A G
Chr5 25746489 C T
Chr5 25746510 C A
Chr5 25746617 T C
Chr5 25746678 G A
Chr5 25746733 G A
Chr5 25746866 A G
Chr5 25746891 C T
Chr5 25746968 G A
Chr5 25746981 C G
Chr5 25747053 T C
Chr5 25747230 T G
Chr5 25747424 C G
Chr5 25747467 G A
Chr5 25747491 C T
Chr5 25747532 T C
Chr5 25747559 A C
Chr5 25747573 C T
Chr5 25747581 A G
Chr5 25747609 C A
Chr5 25747618 C T
Chr5 25747648 T C
Chr5 25747679 C T
Chr5 25747695 A G
Chr5 25747710 A G
Chr5 25747740 A G
Chr5 25747753 C A
Chr5 25747780 T C
Chr5 25747843 G A
Chr5 25747942 T C
Chr5 25747994 A G
Chr5 25748003 G A
Chr5 25748040 G A
Chr5 25748053 C G
Chr5 25748054 T C
Chr5 25748064 G A
Chr5 25748243 A G
Chr5 25748556 C T
Chr5 25748565 C T
Chr5 25748612 G T
Chr5 25748615 G A
Chr5 25748666 G A
Chr5 25748684 C T
Chr5 25748707 C A
Chr5 25748731 T C
Chr5 25748879 G A
Chr5 25748883 C T
Chr5 25748887 G A
Chr5 25748925 C T
Chr5 25748934 A G
Chr5 25748937 G A
Chr5 25748952 C T
Chr5 25748975 T C
Chr5 25748994 A G
Chr5 25749342 T A
Chr5 25749484 T C
Chr5 25750230 T C
Chr5 25750851 C T
Chr5 25751150 A G
Chr5 25751237 A G
Chr5 25751853 T C
Chr5 25751974 T A
Chr5 25752342 A C
Chr5 25752357 T C
Chr5 25752443 G A
Chr5 25752650 G A
Chr5 25752678 A G
Chr5 25752724 T C
Chr5 25753084 T C
Chr5 25753099 A G
Chr5 25753208 G A
Chr5 25753440 T C
Chr5 25753713 G A
Chr5 25754155 A G
Chr5 25754197 C A
Chr5 25754777 A G
Chr5 25755147 A G
Chr5 25755179 G A
Chr5 25755586 G A
Chr5 25755827 C T
Chr5 25755842 A T
Chr5 25755917 C G
Chr5 25755958 C T
Chr5 25756002 G A
Chr5 25756010 T C
Chr5 25756011 C T
Chr5 25756028 T C
Chr5 25756050 T C
Chr5 25756051 T C
Chr5 25756052 A G
Chr5 25756080 T C
Chr5 25756081 A C
Chr5 25756199 C T
Chr5 25756227 A G
Chr5 25756370 A T
Chr5 25756438 A G
Chr5 25756457 C T
Chr5 25756470 G T
Chr5 25756563 G A
Chr5 25756568 A G
Chr5 25756628 A G
Chr5 25756765 C A
Chr5 25756826 C T
Chr5 25756920 C T
Chr5 25756921 T G
Chr5 25757020 C T
Chr5 25757027 C T
Chr5 25757064 C T
Chr5 25757071 T C
Chr5 25757085 C T
Chr5 25757101 A C
Chr5 25757103 C T
Chr5 25757123 G A
Chr5 25757138 C T
Chr5 25757144 C T
Chr5 25757177 T G
Chr5 25757178 G T
Chr5 25757460 T C
Chr5 25757541 T C
Chr5 25757798 A C
Chr5 25757802 C T
Chr5 25757825 G A
Chr5 25757903 T G
Chr5 25759052 C T
Chr5 25759082 C T
Chr5 25759109 G T
Chr5 25759121 G C
Chr5 25759125 G C
Chr5 25759129 G C
Chr5 25759154 T C
Chr5 25759219 C T
Chr5 25759223 G A
Chr5 25759267 T A
Chr5 25759309 T C
Chr5 25759358 G A
Chr5 25759396 T C
Chr5 25759465 A G
Chr5 25759471 G A
Chr5 25759544 G A
Chr5 25759596 T C
Chr5 25759613 A T
Chr5 25759700 G A
Chr5 25760244 T C
Chr5 25760455 G A
Chr5 25760545 C T
Chr5 25760626 T C
Chr5 25760644 A G
Chr5 25760656 C T
Chr5 25760706 T C
Chr5 25760732 G A
Chr5 25760751 C T
Chr5 25760871 A G
Chr5 25760878 C T
Chr5 25760930 A G
Chr5 25760943 C T
Chr5 25760976 A T
Chr5 25760984 T C
Chr5 25760998 C T
Chr5 25761001 T C
Chr5 25761012 T C
Chr5 25761037 T C
Chr5 25761103 G A
Chr5 25761251 A C
Chr5 25761257 T C
Chr5 25761277 A G
Chr5 25761317 T C
Chr5 25761326 G A
Chr5 25761351 T C
Chr5 25761369 A G
Chr5 25761390 C T
Chr5 25761392 C T
Chr5 25761407 A G
Chr5 25761415 A G
Chr5 25761430 C T
Chr5 25761495 G A
Chr5 25761563 G A
Chr5 25761567 T A
Chr5 25761636 A C
Chr5 25761664 T C
Chr5 25761681 A G
Chr5 25761711 G A
Chr5 25761816 C T
Chr5 25761897 A G
Chr5 25761898 T G
Chr5 25761911 T C
Chr5 25761940 A T
Chr5 25761954 T C
Chr5 25761960 G A
Chr5 25761967 C T
Chr5 25761984 A G
Chr5 25761992 A C
Chr5 25762012 G A
Chr5 25762026 T G
Chr5 25762048 G A
Chr5 25762069 A G
Chr5 25762098 G A
Chr5 25762124 G T
Chr5 25762195 A G
Chr5 25762245 C T
Chr5 25762368 T C
Chr5 25762372 G A
Chr5 25762511 A T
Chr5 25762574 A G
Chr5 25762588 G A
Chr5 25762671 C T
Chr5 25763010 T G
Chr5 25763052 T C
Chr5 25763062 A G
Chr5 25763129 T A
Chr5 25764491 T C
Chr5 25764516 A T
Chr5 25764623 T C
Chr5 25764664 C T
Chr5 25764673 C T
Chr5 25764678 A G
Chr5 25764682 C T
Chr5 25764692 A C
Chr5 25764700 A G
Chr5 25764709 G C
Chr5 25764725 A T
Chr5 25764729 C G
Chr5 25764767 G A
Chr5 25764779 G T
Chr5 25764781 G A
Chr5 25764785 A G
Chr5 25765007 G A
Chr5 25765088 G T
Chr5 25765136 G A
Chr5 25765143 C T
Chr5 25765256 C A
Chr5 25765366 G C
Chr5 25765421 T C
Chr5 25765494 G T
Chr5 25765511 A G
Chr5 25765527 T G
Chr5 25765577 T C
Chr5 25765622 A C
Chr5 25765623 A G
Chr5 25765629 T A
Chr5 25766076 T C
Chr5 25766100 G T
Chr5 25766103 G A
Chr5 25766169 G T
Chr5 25766191 C T
Chr5 25766280 A G
Chr5 25766298 G A
Chr5 25766304 T C
Chr5 25766376 G T
Chr5 25766393 T C
Chr5 25766421 G A
Chr5 25766463 T C
Chr5 25766527 G A
Chr5 25766704 G T
Chr5 25766741 G A
Chr5 25766780 A G
Chr5 25766789 G A
Chr5 25766808 G T
Chr5 25766809 A G
Chr5 25766813 G A
Chr5 25766822 T A
Chr5 25766856 T C
Chr5 25766877 T A
Chr5 25766903 T A
Chr5 25766926 A G
Chr5 25766943 A G
Chr5 25766959 C T
Chr5 25766995 G A
Chr5 25767137 C T
Chr5 25767166 T G
Chr5 25767171 A G
Chr5 25767178 G A
Chr5 25767337 A G
Chr5 25767370 C T
Chr5 25767391 C A
Chr5 25767473 C T
Chr5 25767492 T C
Chr5 25767539 C T
Chr5 25767612 T G
Chr5 25767626 G A
Chr5 25767634 C G
Chr5 25767636 A G
Chr5 25767640 A G
Chr5 25767783 G A
Chr5 25767813 G A
Chr5 25767847 C T
Chr5 25767855 C T
Chr5 25767873 A G
Chr5 25767880 C A
Chr5 25767941 G A
Chr5 25767951 G A
Chr5 25767956 G A
Chr5 25767981 G A
Chr5 25768001 A G
Chr5 25768031 A G
Chr5 25768138 C T
Chr5 25768345 T C
Chr5 25768794 G A
Chr5 25768919 T C
Chr5 25768983 T C
Chr5 25768997 C T
Chr5 25769008 C A
Chr5 25769018 T A
Chr5 25769024 A G
Chr5 25769028 A C
Chr5 25769055 C G
Chr5 25769097 A G
Chr5 25769189 G A
Chr5 25769263 T C
Chr5 25769429 C G
Chr5 25770331 T C
Chr5 25770388 T A
Chr5 25770468 C T
Chr5 25770705 C T
Chr5 25770794 C T
Chr5 25771088 T A
Chr5 25771467 G C
Chr5 25771540 T C
Chr5 25771621 T G
Chr5 25773412 C T
Chr5 25773415 T C
Chr5 25773454 T A
Chr5 25773464 T C
Chr5 25773558 A G
Chr5 25773620 A G
Chr5 25773621 C T
Chr5 25774285 A C
Chr5 25774651 T C
Chr5 25774737 G A
Chr5 25775061 G T
Chr5 25775089 G C
Chr5 25775756 A C
Chr5 25776013 T G
Chr5 25776455 C T
Chr5 25776535 C T
Chr5 25776888 A G
Chr5 25777242 C T
Chr5 25777815 T A
Chr5 25778028 G A
Chr5 25778264 T A
Chr5 25778294 C T
Chr5 25778671 T C
Chr5 25778845 G T
Chr5 25779652 C A
Chr5 25780394 G A
Chr5 25780445 A T
Chr5 25780452 G A
Chr5 25780721 G A
Chr5 25780856 G A
Chr5 25780859 A T
Chr5 25780918 A T
Chr5 25780929 A C
Chr5 25780957 C A
Chr5 25781468 A G
Chr5 25781470 C T
Chr5 25781517 A G
Chr5 25781590 G C
Chr5 25781594 A G
Chr5 25781654 T C
Chr5 25782138 G A
Chr5 25782239 T G
Chr5 25782297 A G
Chr5 25782329 T G
Chr5 25782423 T G
Chr5 25783429 T A
Chr5 25783431 T A
Chr5 25783433 T A
Chr5 25783630 G A
Chr5 25783709 C T
Chr5 25783779 T C
Chr5 25783830 C T
Chr5 25783831 A C
Chr5 25783844 G A
Chr5 25783865 A C
Chr5 25783902 T G
Chr5 25783966 G A
Chr5 25784009 G T
Chr5 25784051 T C
Chr5 25784089 A G
Chr5 25784109 A G
Chr5 25784148 A G
Chr5 25784179 A G
Chr5 25784211 A G
Chr5 25784282 T G
Chr5 25784310 G A
Chr5 25784362 C T
Chr5 25784458 A G
Chr5 25784477 G A
Chr5 25784555 A G
Chr5 25784779 G C
Chr5 25799700 A G
Chr5 25799841 A T
Chr5 25800009 G C
Chr5 25800172 A G
Chr5 25800308 G T
Chr5 25800911 A G
Chr5 25800990 A G
Chr5 25801049 T A
Chr5 25801164 T C
Chr5 25801249 A T
Chr5 25801368 A G
Chr5 25801397 T A
Chr5 25801570 T C
Chr5 25801743 G A
Chr5 25802055 A C
Chr5 25802066 A G
Chr5 25802667 A G
Chr5 25803036 C T
Chr5 25803443 T A
Chr5 25803601 C T
Chr5 25803961 G A
Chr5 25804091 A G
Chr5 25804184 A G
Chr5 25805079 T G
Chr5 25805505 A G
Chr5 25805564 C A
Chr5 25805629 C A
Chr5 25805771 C T
Chr5 25806010 T A
Chr5 25806011 T A
Chr5 25806024 C T
Chr5 25806065 G A
Chr5 25806068 C T
Chr5 25806128 A G
Chr5 25806141 T C
Chr5 25806240 T C
Chr5 25806241 A T
Chr5 25806248 A G
Chr5 25806335 T A
Chr5 25806410 T C
Chr5 25806432 G A
Chr5 25806507 G A
Chr5 25806544 A T
Chr5 25806558 G T
Chr5 25807054 G T
Chr5 25807327 T C
Chr5 25807417 A G
Chr5 25807495 G A
Chr5 25807512 A C
Chr5 25807867 A G
Chr5 25808265 G C
Chr5 25808270 A T
Chr5 25808292 C A
Chr5 25808298 G C
Chr5 25808309 A G
Chr5 25808311 A C
Chr5 25808390 A T
Chr5 25808430 C T
Chr5 25808462 G C
Chr5 25808466 G A
Chr5 25808481 G A
Chr5 25808519 G A
Chr5 25808765 A G
Chr5 25808822 G T
Chr5 25808994 A G
Chr5 25809133 A T
Chr5 25809136 T A
Chr5 25809205 C G
Chr5 25809252 T A
Chr5 25809292 A T
Chr5 25809527 T C
Chr5 25809529 T C
Chr5 25809923 G A
Chr5 25809926 C T
Chr5 25809958 C T
Chr5 25809960 C A
Chr5 25810142 G A
Chr5 25810339 G A
Chr5 25810418 C G
Chr5 25810432 T C
Chr5 25810437 A C
Chr5 25810446 T A
Chr5 25810468 G A
Chr5 25810497 C T
Chr5 25810526 G T
Chr5 25810595 C A
Chr5 25810628 C A
Chr5 25810639 C T
Chr5 25810727 A T
Chr5 25810784 A T
Chr5 25810788 A T
Chr5 25810920 A T
Chr5 25811106 G A
Chr5 25811127 G A
Chr5 25811205 T A
Chr5 25811217 C T
Chr5 25811272 G A
Chr5 25811582 T C
Chr5 25811609 G A
Chr5 25811624 C A
Chr5 25812088 C G
Chr5 25812217 G A
Chr5 25812238 C T
Chr5 25812247 T C
Chr5 25812257 A G
Chr5 25812279 C T
Chr5 25812321 C T
Chr5 25812326 C T
Chr5 25812335 G A
Chr5 25812352 C T
Chr5 25812355 C T
Chr5 25812369 C A
Chr5 25812378 A G
Chr5 25812551 C G
Chr5 25812761 G A
Chr5 25812766 A G
Chr5 25812767 C T
Chr5 25812864 G T
Chr5 25812981 T C
Chr5 25812992 A G
Chr5 25813002 T C
Chr5 25813025 A T
Chr5 25813048 C T
Chr5 25813073 A G
Chr5 25813148 T C
Chr5 25813163 C G
Chr5 25813194 G A
Chr5 25813236 G T
Chr5 25813319 C T
Chr5 25813334 T C
Chr5 25813390 G A
Chr5 25813404 G C
Chr5 25813575 C T
Chr5 25813688 C A
Chr5 25813853 C T
Chr5 25813915 G A
Chr5 25813955 T G
Chr5 25814005 G A
Chr5 25814031 C T
Chr5 25814040 G A
Chr5 25814047 A G
Chr5 25814064 C A
Chr5 25814101 C T
Chr5 25814484 G T
Chr5 25814991 G A
Chr5 25815059 A G
Chr5 25815241 C G
Chr5 25815534 C T
Chr5 25815604 T G
Chr5 25815860 G A
Chr5 25815869 G A
Chr5 25816028 G T
Chr5 25816156 G A
Chr5 25816599 T A
Chr5 25816986 G A
Chr5 25817089 T A
Chr5 25817095 T C
Chr5 25817299 A C
Chr5 25817331 T G
Chr5 25817420 A G
Chr5 25817517 G A
Chr5 25818070 C G
Chr5 25818571 G A
Chr5 25818747 G A
Chr5 25818964 T G
Chr5 25820201 C T
Chr5 25820569 G A
Chr5 25820914 A C
Chr5 25821050 T G
Chr5 25821134 T G
Chr5 25821141 A C
Chr5 25821226 G A
Chr5 25821242 C A
Chr5 25821307 T C
Chr5 25821341 A G
Chr5 25821576 T C
Chr5 25821638 C T
Chr5 25821666 T C
Chr5 25821738 A G
Chr5 25821766 G T
Chr5 25821795 A G
Chr5 25821802 T G
Chr5 25821840 T C
Chr5 25821982 A C
Chr5 25822009 G T
Chr5 25822228 G T
Chr5 25822232 T C
Chr5 25822258 A G
Chr5 25822289 G A
Chr5 25822307 C T
Chr5 25822308 A C
Chr5 25822317 A G
Chr5 25822351 A G
Chr5 25822362 A G
Chr5 25822499 C T
Chr5 25822692 C A
Chr5 25822784 T A
Chr5 25823288 C A
Chr5 25823365 T C
Chr5 25824079 C G
Chr5 25824619 T C
Chr5 25825285 C T
Chr5 25826698 G T
Chr5 25827301 C G
Chr5 25827381 C T
Chr5 25827567 C G
Chr5 25827872 T C
Chr5 25829103 G C
Chr5 25829156 C T
Chr5 25830085 C T
Chr5 25830435 G A
Chr5 25830809 A G
Chr5 25831173 G A
Chr5 25831255 T G
Chr5 25832629 G C
Chr5 25833389 T A
Chr5 25833399 G T
Chr5 25833402 C A
Chr5 25833417 G T
Chr5 25833419 C T
Chr5 25833642 C A
Chr5 25833915 T C
Chr5 25833923 G A
Chr5 25833929 A G
Chr5 25833948 T C
Chr5 25833952 C T
Chr5 25833970 C T
Chr5 25833985 C A
Chr5 25833987 C T
Chr5 25833990 C A
Chr5 25833998 C T
Chr5 25834002 T C
Chr5 25834020 G A
Chr5 25834028 G A
Chr5 25834047 C T
Chr5 25834095 G A
Chr5 25834106 T G
Chr5 25834113 G A
Chr5 25834143 A G
Chr5 25834211 A G
Chr5 25834458 T A
Chr5 25834583 T C
Chr5 25834586 A T
Chr5 25834622 G A
Chr5 25834699 C A
Chr5 25834746 C A
Chr5 25834972 G A
Chr5 25835053 A G
Chr5 25835361 G A
Chr5 25835419 G A
Chr5 25835875 G A
Chr5 25836608 T C
Chr5 25836878 C T
Chr5 25837314 A G
Chr5 25837317 A G
Chr5 25837929 T C
Chr5 25837960 T C
Chr5 25838018 T C
Chr5 25838106 C T
Chr5 25838152 A G
Chr5 25838672 G A
Chr5 25838787 T C
Chr5 25840124 A G
Chr5 25840132 G A
Chr5 25840218 C A
Chr5 25840247 C G
Chr5 25840380 C G
Chr5 25840535 T C
Chr5 25840616 T C
Chr5 25840632 G A
Chr5 25840712 T C
Chr5 25840723 T A
Chr5 25840839 T A
Chr5 25840844 G T
Chr5 25841102 C T
Chr5 25841171 G A
Chr5 25841179 G A
Chr5 25841221 C T
Chr5 25841377 T C
Chr5 25841382 G A
Chr5 25841411 A G
Chr5 25841474 C T
Chr5 25841631 T C
Chr5 25841632 G A
Chr5 25841690 C T
Chr5 25841699 G A
Chr5 25841702 A G
Chr5 25841729 A G
Chr5 25841754 T C
Chr5 25841842 A G
Chr5 25841848 T C
Chr5 25841861 C T
Chr5 25841903 C T
Chr5 25841984 A T
Chr5 25842000 T C
Chr5 25842035 C T
Chr5 25842070 T C
Chr5 25842112 C T
Chr5 25842221 C T
Chr5 25842240 G A
Chr5 25842300 T C
Chr5 25842329 C T
Chr5 25842451 C T
Chr5 25842534 A C
Chr5 25842557 A G
Chr5 25842592 T C
Chr5 25842609 G A
Chr5 25842647 T C
Chr5 25842663 C T
Chr5 25842726 A G
Chr5 25842852 G A
Chr5 25842880 C T
Chr5 25842915 C T
Chr5 25842938 A T
Chr5 25842949 A G
Chr5 25842971 C T
Chr5 25842993 G A
Chr5 25843137 C T
Chr5 25843300 C A
Chr5 25843521 T G
Chr5 25843538 C G
Chr5 25843811 C T
Chr5 25843840 C T
Chr5 25843850 G A
Chr5 25843856 A G
Chr5 25843878 C T
Chr5 25843891 C T
Chr5 25843904 T C
Chr5 25843906 G A
Chr5 25843913 C T
Chr5 25843929 G A
Chr5 25843998 G A
Chr5 25844250 G A
Chr5 25844425 A G
Chr5 25844591 A G
Chr5 25844691 T G
Chr5 25844813 T C
Chr5 25845040 T C
Chr5 25845059 C T
Chr5 25845068 G A
Chr5 25845205 G A
Chr5 25845213 C T
Chr5 25845243 A G
Chr5 25845506 T G
Chr5 25845658 C G
Chr5 25845666 A G
Chr5 25845800 T G
Chr5 25846154 T C
Chr5 25846284 T C
Chr5 25846464 G A
Chr5 25846560 G A
Chr5 25846576 A G
Chr5 25846605 G A
Chr5 25846615 T C
Chr5 25846650 G C
Chr5 25846659 C A
Chr5 25846703 T C
Chr5 25846798 A C
Chr5 25846826 C T
Chr5 25846845 T C
Chr5 25846864 A T
Chr5 25846873 C T
Chr5 25846925 C T
Chr5 25846954 G A
Chr5 25847055 T A
Chr5 25847201 G A
Chr5 25847947 C T
Chr5 25848021 A G
Chr5 25848244 G A
Chr5 25848716 C G
Chr5 25848917 T C
Chr5 25849059 T G
Chr5 25849175 G C
Chr5 25849295 T C
Chr5 25849505 C T
Chr5 25849834 C T
Chr5 25849971 T C
Chr5 25850178 C T
Chr5 25850781 T C
Chr5 25851257 G C
Chr5 25851326 A G
Chr5 25851723 T A
Chr5 25852066 G A
Chr5 25852076 G A
Chr5 25852086 G A
Chr5 25852108 G A
Chr5 25852197 A G
Chr5 25852236 A G
Chr5 25852512 T C
Chr5 25852651 C T
Chr5 25852995 A G
Chr5 25853004 A G
Chr5 25853022 A G
Chr5 25853042 C T
Chr5 25853086 A G
Chr5 25853109 A T
Chr5 25853186 A G
Chr5 25853430 T C
Chr5 25854211 A C
Chr5 25854214 T C
Chr5 25854217 A G
Chr5 25854273 G A
Chr5 25854275 A G
Chr5 25854288 G A
Chr5 25854377 C T
Chr5 25854465 G A
Chr5 25854585 G C
Chr5 25854603 A G
Chr5 25854620 A T
Chr5 25854627 G A
Chr5 25854629 G A
Chr5 25854678 G A
Chr5 25854681 G A
Chr5 25854683 G A
Chr5 25854692 T G
Chr5 25854707 G C
Chr5 25854737 A G
Chr5 25854804 G A
Chr5 25854809 C T
Chr5 25854814 C T
Chr5 25854842 C T
Chr5 25854902 G T
Chr5 25854920 C T
Chr5 25854923 T A
Chr5 25855106 T C
Chr5 25855173 C T
Chr5 25855199 T G
Chr5 25855244 C T
Chr5 25855252 T G
Chr5 25855265 G A
Chr5 25855328 A C
Chr5 25855354 G A
Chr5 25855419 A C
Chr5 25855480 C A
Chr5 25855596 G A
Chr5 25855901 G A
Chr5 25856543 T A
Chr5 25856587 C A
Chr5 25856633 G C
Chr5 25856717 A G
Chr5 25857053 G C
Chr5 25857116 C T
Chr5 25857486 T G
Chr5 25857932 T G
Chr5 25858160 T C
Chr5 25858324 T C
Chr5 25859070 C T
Chr5 25859128 C A
Chr5 25859218 G T
Chr5 25859675 G A
Chr5 25859982 T C
Chr5 25860081 A G
Chr5 25860236 A C
Chr5 25860324 A G
Chr5 25860528 T C
Chr5 25861217 G A
Chr5 25861297 T C
Chr5 25861648 C G
Chr5 25861769 C T
Chr5 25862688 A G
Chr5 25862893 G A
Chr5 25863223 G A
Chr5 25863245 A G
Chr5 25863572 C T
Chr5 25863589 T A
Chr5 25864328 G T
Chr5 25864329 A T
Chr5 25864485 T C
Chr5 25864503 G A
Chr5 25864639 T C
Chr5 25865552 C G
Chr5 25865667 A C
Chr5 25865912 T C
Chr5 25865924 T G
Chr5 25866225 A G
Chr5 25866262 C T
Chr5 25866310 C T
Chr5 25866332 G A
Chr5 25866336 G A
Chr5 25866440 T C
Chr5 25866450 C T
Chr5 25866489 A G
Chr5 25866494 C T
Chr5 25866565 A G
Chr5 25866568 G C
Chr5 25866612 C G
Chr5 25866638 A G
Chr5 25866640 C T
Chr5 25866694 C T
Chr5 25866888 T A
Chr5 25866944 G A
Chr5 25867018 A G
Chr5 25867035 G A
Chr5 25867047 A G
Chr5 25867069 C T
Chr5 25867080 C G
Chr5 25867088 C A
Chr5 25867365 G A
Chr5 25867389 T C
Chr5 25867405 A G
Chr5 25867571 T G
Chr5 25867636 C T
Chr5 25867647 C T
Chr5 25867692 C T
Chr5 25867697 A G
Chr5 25867745 T G
Chr5 25867757 G A
Chr5 25867907 G A
Chr5 25867920 A G
Chr5 25867934 T C
Chr5 25867996 C T
Chr5 25868011 C T
Chr5 25868015 C T
Chr5 25868020 G A
Chr5 25868022 A G
Chr5 25868055 G A
Chr5 25868058 G A
Chr5 25868059 G A
Chr5 25868073 C T
Chr5 25868325 A G
Chr5 25868523 T C
Chr5 25868535 T C
Chr5 25868657 T A
Chr5 25868758 T C
Chr5 25868778 C T
Chr5 25868790 C T
Chr5 25868866 T G
Chr5 25868874 A C
Chr5 25869177 T C
Chr5 25869577 C T
Chr5 25869643 T C
Chr5 25869674 C A
Chr5 25869948 T A
Chr5 25869954 T A
Chr5 25869967 C T
Chr5 25869975 G A
Chr5 25870030 C T
Chr5 25870077 T C
Chr5 25870085 G A
Chr5 25870154 C T
Chr5 25870227 A G
Chr5 25870237 C T
Chr5 25870272 T A
Chr5 25870281 C A
Chr5 25870337 C T
Chr5 25870342 A G
Chr5 25870357 C T
Chr5 25870486 T A
Chr5 25870490 T C
Chr5 25870565 G A
Chr5 25870603 G A
Chr5 25870675 G A
Chr5 25870799 C T
Chr5 25870825 G A
Chr5 25870875 G A
Chr5 25870898 T A
Chr5 25871067 T A
Chr5 25871068 C A
Chr5 25871506 C T
Chr5 25871763 A G
Chr5 25872070 A G
Chr5 25872102 G A
Chr5 25872258 C T
Chr5 25872321 C T
Chr5 25872343 C A
Chr5 25872383 G A
Chr5 25872431 C T
Chr5 25873207 A G
Chr5 25873340 A G
Chr5 25873823 T C
Chr5 25873824 C A
Chr5 25874282 G T
Chr5 25874303 G A
Chr5 25874305 T G
Chr5 25875039 G A
Chr5 25875042 T G
Chr5 25875204 G T
Chr5 25875281 C T
Chr5 25875457 A C
Chr5 25875928 A G
Chr5 25875938 C T
Chr5 25875979 T G
Chr5 25876017 C T
Chr5 25876610 G A
Chr5 25876687 A G
Chr5 25876918 C G
Chr5 25877204 C T
Chr5 25877212 A G
Chr5 25877218 T C
Chr5 25877272 A G
Chr5 25877288 C T
Chr5 25877299 G A
Chr5 25877709 T C
Chr5 25878286 G A
Chr5 25878309 A G
Chr5 25878323 G T
Chr5 25878337 T C
Chr5 25878343 T C
Chr5 25878349 A T
Chr5 25878439 A G
Chr5 25878452 T A
Chr5 25878454 T A
Chr5 25878457 T A
Chr5 25878464 T A
Chr5 25878519 T C
Chr5 25878664 A G
Chr5 25879229 T C
Chr5 25879239 G C
Chr5 25879286 T C
Chr5 25879393 G A
Chr5 25879396 A G
Chr5 25879482 G A
Chr5 25879490 G C
Chr5 25879533 C T
Chr5 25880025 G A
Chr5 25880317 T C
Chr5 25880720 T A
Chr5 25880788 A T
Chr5 25880831 A G
Chr5 25881005 G A
Chr5 25881020 G A
Chr5 25881024 C T
Chr5 25881082 A G
Chr5 25881108 T C
Chr5 25881136 T C
Chr5 25881151 A G
Chr5 25881154 C G
Chr5 25881212 C A
Chr5 25881230 T A
Chr5 25881319 A C
Chr5 25881428 T C
Chr5 25881554 T C
Chr5 25881636 A T
Chr5 25881699 C G
Chr5 25881982 T C
Chr5 25881987 T C
Chr5 25881990 C T
Chr5 25882001 C T
Chr5 25882002 C T
Chr5 25882003 T A
Chr5 25882026 G A
Chr5 25882027 A G
Chr5 25882030 A C
Chr5 25882039 A G
Chr5 25882051 C T
Chr5 25882053 T G
Chr5 25882084 G A
Chr5 25882086 A G
Chr5 25882109 T G
Chr5 25882113 T C
Chr5 25882120 C A
Chr5 25882165 A G
Chr5 25882199 G A
Chr5 25882235 T C
Chr5 25882262 G A
Chr5 25882272 T C
Chr5 25882297 C T
Chr5 25882328 T C
Chr5 25882349 A G
Chr5 25882437 T C
Chr5 25882438 C A
Chr5 25882469 T C
Chr5 25882511 A G
Chr5 25882520 C T
Chr5 25882588 T C
Chr5 25882616 A T
Chr5 25882641 G A
Chr5 25882716 G A
Chr5 25882779 G A
Chr5 25882842 G A
Chr5 25882866 T C
Chr5 25882876 G A
Chr5 25882895 A G
Chr5 25882902 T C
Chr5 25882905 A G
Chr5 25882956 A G
Chr5 25883086 T G
Chr5 25883087 A G
Chr5 25883133 A G
Chr5 25883204 G T
Chr5 25883499 C G
Chr5 25883603 A G
Chr5 25883722 G A
Chr5 25883854 G T
Chr5 25883884 A G
Chr5 25883895 T C
Chr5 25883912 G A
Chr5 25883926 A T
Chr5 25883930 C T
Chr5 25883931 T A
Chr5 25883937 G A
Chr5 25883940 G C
Chr5 25883946 G A
Chr5 25883950 A G
Chr5 25883955 A G
Chr5 25883990 T G
Chr5 25884137 C A
Chr5 25884198 G A
Chr5 25884311 C T
Chr5 25884320 G T
Chr5 25884448 A G
Chr5 25884496 T C
Chr5 25884762 C A
Chr5 25884986 A G
Chr5 25885112 A T
Chr5 25885372 T C
Chr5 25885373 T G
Chr5 25885387 T G
Chr5 25885392 G T
Chr5 25885400 A C
Chr5 25885407 C A
Chr5 25885424 T C
Chr5 25885431 T C
Chr5 25885439 T C
Chr5 25885448 A C
Chr5 25885449 C T
Chr5 25885459 G T
Chr5 25885472 T C
Chr5 25885514 C T
Chr5 25885529 C T
Chr5 25885596 A G
Chr5 25885599 C T
Chr5 25885634 T C
Chr5 25885660 G A
Chr5 25885671 T C
Chr5 25885674 G A
Chr5 25885685 A G
Chr5 25885759 C T
Chr5 25885775 G A
Chr5 25885805 A G
Chr5 25885849 T G
Chr5 25885867 T C
Chr5 25885938 T C
Chr5 25886057 C T
Chr5 25886078 C T
Chr5 25886089 A G
Chr5 25886164 C T
Chr5 25886193 C T
Chr5 25886266 C A
Chr5 25886451 G A
Chr5 25886553 C T
Chr5 25886633 C G
Chr5 25886721 G A
Chr5 25886731 C T
Chr5 25886746 C T
Chr5 25886748 C T
Chr5 25886756 G T
Chr5 25886769 C T
Chr5 25886784 C T
Chr5 25886840 A G
Chr5 25886851 C T
Chr5 25887028 A T
Chr5 25887220 T A
Chr5 25887233 T C
Chr5 25887235 G A
Chr5 25887246 A G
Chr5 25887273 G A
Chr5 25887293 A T
Chr5 25887305 G A
Chr5 25887410 C T
Chr5 25887439 G A
Chr5 25887453 C G
Chr5 25887456 T G
Chr5 25888283 A C
Chr5 25888793 A T
Chr5 25888854 C T
Chr5 25889000 A G
Chr5 25889091 A T
Chr5 25889129 C T
Chr5 25889208 C T
Chr5 25889694 T A
Chr5 25889777 T C
Chr5 25890036 C T
Chr5 25890040 T A
Chr5 25890059 C G
Chr5 25890076 C T
Chr5 25890090 T A
Chr5 25890091 T C
Chr5 25890123 T C
Chr5 25890197 G A
Chr5 25890232 T C
Chr5 25890242 C T
Chr5 25890249 G A
Chr5 25890253 G A
Chr5 25890364 A G
Chr5 25890879 T C
Chr5 25891153 G A
Chr5 25891187 C T
Chr5 25891193 T C
Chr5 25891233 G C
Chr5 25891235 A G
Chr5 25891288 A T
Chr5 25891317 T C
Chr5 25891327 C A
Chr5 25891333 G C
Chr5 25891337 C T
Chr5 25891352 C T
Chr5 25891441 C A
Chr5 25891442 G A
Chr5 25891552 G A
Chr5 25891565 C T
Chr5 25891579 G A
Chr5 25891632 A C
Chr5 25891669 A G
Chr5 25891782 T C
Chr5 25891967 G C
Chr5 25892055 C T
Chr5 25892143 C T
Chr5 25892150 C T
Chr5 25892151 A T
Chr5 25892152 A T
Chr5 25892161 A C
Chr5 25892175 G A
Chr5 25892194 A G
Chr5 25892204 T C
Chr5 25892238 C T
Chr5 25892274 A G
Chr5 25892294 T A
Chr5 25892326 T A
Chr5 25892331 C T
Chr5 25892335 G A
Chr5 25892342 G A
Chr5 25892557 C A
Chr5 25892811 C T
Chr5 25892825 A G
Chr5 25892866 C T
Chr5 25893419 T A
Chr5 25893647 T C
Chr5 25893754 G A
Chr5 25893757 T C
Chr5 25893774 A G
Chr5 25893843 G T
Chr5 25894431 C T
Chr5 25894432 C A
Chr5 25894523 C T
Chr5 25894594 G A
Chr5 25894602 A C
Chr5 25894604 T C
Chr5 25894643 A T
Chr5 25894827 A G
Chr5 25895042 A G
Chr5 25895200 T C
Chr5 25895222 T C
Chr5 25895228 A C
Chr5 25895230 A C
Chr5 25895231 A C
Chr5 25895232 A C
Chr5 25895239 G A
Chr5 25895240 T A
Chr5 25895247 C G
Chr5 25895249 T C
Chr5 25895250 G C
Chr5 25895252 G C
Chr5 25895253 C A
Chr5 25895254 G A
Chr5 25895256 G T
Chr5 25895257 C T
Chr5 25895380 G A
Chr5 25895762 C T
Chr5 25895830 C T
Chr5 25895897 A G
Chr5 25895956 C T
Chr5 25896001 C T
Chr5 25896066 A G
Chr5 25896074 G A
Chr5 25896152 A T
Chr5 25896166 T G
Chr5 25896303 T C
Chr5 25896319 C T
Chr5 25896371 C T
Chr5 25896448 A G
Chr5 25896509 G A
Chr5 25896531 T C
Chr5 25896578 C A
Chr5 25896615 C T
Chr5 25896629 C T
Chr5 25896630 C T
Chr5 25896638 G A
Chr5 25896710 G A
Chr5 25896718 A G
Chr5 25896757 G A
Chr5 25896787 G C
Chr5 25896857 T C
Chr5 25896878 G A
Chr5 25897275 T G
Chr5 25897939 C T
Chr5 25897944 T A
Chr5 25897967 T C
Chr5 25898016 T A
Chr5 25898033 G A
Chr5 25898043 C T
Chr5 25898129 A G
Chr5 25898135 G A
Chr5 25898149 C T
Chr5 25898152 T C
Chr5 25898162 A G
Chr5 25898166 C T
Chr5 25898173 A G
Chr5 25898794 T G
Chr5 25898814 A G
Chr5 25898876 C T
Chr5 25898988 A C
Chr5 25899032 A G
Chr5 25899076 C G
Chr5 25899119 G A
Chr5 25899202 G A
Chr5 25899245 G A
Chr5 25899314 A G
Chr5 25899322 G A
Chr5 25899353 C T
Chr5 25899360 A G
Chr5 25899477 C A
Chr5 25899766 G A
Chr5 25899772 C T
Chr5 25899796 C G
Chr5 25899805 C T
Chr5 25899853 C T
Chr5 25899854 A G
Chr5 25899869 A G
Chr5 25899875 C T
Chr5 25899876 A C
Chr5 25900043 A G
Chr5 25900542 G T
Chr5 25900661 G T
Chr5 25900726 T C
Chr5 25900732 T G
Chr5 25901018 C T
Chr5 25901131 G T
Chr5 25901133 T A
Chr5 25901149 A G
Chr5 25901204 A G
Chr5 25901211 G A
Chr5 25901347 A T
Chr5 25901437 C G
Chr5 25901459 G A
Chr5 25901779 C T
Chr5 25901860 T A
Chr5 25902148 A T
Chr5 25902165 C T
Chr5 25902389 A T
Chr5 25902429 C T
Chr5 25902430 A C
Chr5 25902449 T C
Chr5 25902508 T C
Chr5 25902514 A G
Chr5 25902540 A G
Chr5 25902572 C T
Chr5 25902638 T C
Chr5 25902647 A G
Chr5 25902688 G A
Chr5 25902719 C T
Chr5 25902836 C T
Chr5 25903317 G A
Chr5 25903332 A C
Chr5 25903349 A T
Chr5 25903374 C T
Chr5 25903535 A G
Chr5 25903561 G A
Chr5 25903588 C T
Chr5 25903685 T G
Chr5 25903693 G A
Chr5 25903730 T G
Chr5 25903765 G A
Chr5 25903770 G T
Chr5 25903776 T A
Chr5 25903785 C T
Chr5 25903794 G A
Chr5 25903799 C T
Chr5 25903823 G A
Chr5 25903836 T C
Chr5 25903863 C T
Chr5 25903868 G A
Chr5 25903882 A G
Chr5 25903929 T A
Chr5 25903932 T C
Chr5 25904188 G T
Chr5 25904338 T G
Chr5 25904374 A G
Chr5 25904609 C T
Chr5 25904655 T G
Chr5 25904776 A G
Chr5 25905070 T C
Chr5 25905188 G T
Chr5 25905194 T C
Chr5 25905240 A G
Chr5 25905270 T C
Chr5 25905336 C T
Chr5 25905370 C T
Chr5 25905448 C A
Chr5 25905453 G A
Chr5 25905487 G A
Chr5 25905546 T C
Chr5 25905557 T A
Chr5 25905931 G A
Chr5 25906005 T C
Chr5 25906032 A G
Chr5 25906053 T C
Chr5 25906155 C T
Chr5 25906448 G A
Chr5 25906718 A G
Chr5 25906806 G A
Chr5 25906956 A G
Chr5 25907142 T C
Chr5 25907202 C A
Chr5 25908239 T C
Chr5 25908412 C A
Chr5 25909029 G A
Chr5 25909130 T C
Chr5 25909253 C T
Chr5 25909814 A T
Chr5 25910066 A T
Chr5 25910277 A T
Chr5 25910567 A G
Chr5 25911128 T G
Chr5 25912002 T G
Chr5 25912185 T C
Chr5 25912967 A G
Chr5 25913514 C T
Chr5 25914480 T C
Chr5 25914627 T C
Chr5 25914653 G A
Chr5 25914740 C T
Chr5 25914741 C A
Chr5 25914794 A C
Chr5 25914992 T C
Chr5 25915662 C G
Chr5 25915869 G A
Chr5 25915890 A G
Chr5 25915969 C T
Chr5 25916042 A C
Chr5 25916082 C T
Chr5 25916228 T G
Chr5 25916371 T C
Chr5 25916374 G A
Chr5 25916483 T C
Chr5 25916607 G A
Chr5 25916620 C T
Chr5 25916667 A G
Chr5 25916668 G A
Chr5 25916704 A G
Chr5 25916839 G T
Chr5 25917499 T C
Chr5 25917533 C T
Chr5 25917548 C T
Chr5 25917568 T C
Chr5 25917579 G A
Chr5 25917950 G A
Chr5 25918233 A G
Chr5 25918303 A G
Chr5 25918382 A G
Chr5 25918437 A C
Chr5 25918510 T G
Chr5 25919046 A G
Chr5 25919090 A G
Chr5 25919321 G A
Chr5 25919392 C A
Chr5 25919664 G A
Chr5 25919740 A G
Chr5 25919828 T C
Chr5 25919871 G A
Chr5 25919883 C T
Chr5 25920172 G A
Chr5 25920187 C T
Chr5 25920217 A G
Chr5 25920233 G A
Chr5 25920243 A G
Chr5 25920278 T C
Chr5 25920313 C T
Chr5 25920440 G A
Chr5 25920441 A C
Chr5 25920473 G A
Chr5 25920501 A G
Chr5 25920502 G A
Chr5 25920882 C G
Chr5 25920955 G C
Chr5 25921007 T C
Chr5 25921195 T A
Chr5 25922822 C T
Chr5 25923336 C A
Chr5 25923641 C T
Chr5 25923749 C T
Chr5 25923881 A G
Chr5 25924002 T C
Chr5 25924090 C T
Chr5 25924152 C T
Chr5 25924212 T C
Chr5 25924344 G A
Chr5 25924361 G A
Chr5 25924405 C T
Chr5 25924417 A G
Chr5 25924446 A G
Chr5 25924571 C T
Chr5 25924596 G A
Chr5 25924670 G T
Chr5 25924709 C T
Chr5 25924774 T C
Chr5 25925297 A T
Chr5 25925458 G C
Chr5 25925509 T G
Chr5 25925552 A G
Chr5 25925767 C T
Chr5 25925881 A T
Chr5 25925927 C T
Chr5 25926178 A T
Chr5 25926293 A G
Chr5 25926317 T C
Chr5 25926390 C G
Chr5 25926590 A T
Chr5 25926747 T C
Chr5 25926843 G A
Chr5 25926873 C T
Chr5 25926916 T C
Chr5 25927000 G A
Chr5 25927059 A C
Chr5 25927103 C G
Chr5 25927144 G A
Chr5 25927177 T C
Chr5 25927246 T C
Chr5 25927318 G A
Chr5 25927339 C T
Chr5 25927395 C T
Chr5 25927548 A G
Chr5 25927699 A C
Chr5 25927770 T G
Chr5 25927858 C T
Chr5 25927891 C T
Chr5 25927913 G A
Chr5 25927921 A G
Chr5 25928393 C T
Chr5 25928767 A G
Chr5 25928929 T C
Chr5 25929033 G A
Chr5 25929085 G T
Chr5 25929130 A G
Chr5 25929162 G C
Chr5 25929175 G A
Chr5 25929220 C T
Chr5 25929393 C A
Chr5 25929415 A C
Chr5 25929427 C T
Chr5 25929480 C T
Chr5 25932824 G T
Chr5 25932854 C G
Chr5 25932923 A G
Chr5 25933016 A G
Chr5 25933403 G A
Chr5 25933494 G A
Chr5 25933744 C T
Chr5 25933745 C G
Chr5 25933838 T G
Chr5 25933869 G A
Chr5 25933871 T C
Chr5 25934067 T C
Chr5 25934079 G C
Chr5 25934146 G A
Chr5 25934191 G A
Chr5 25934220 G A
Chr5 25934255 G A
Chr5 25934334 G A
Chr5 25934474 A G
Chr5 25934700 G A
Chr5 25935873 G A
Chr5 25935920 C T
Chr5 25935978 A G
Chr5 25936001 G A
Chr5 25936021 C G
Chr5 25936148 G C
Chr5 25936164 A G
Chr5 25936355 A G
Chr5 25936361 G A
Chr5 25936502 A G
Chr5 25936534 A G
Chr5 25936831 T C
Chr5 25937265 T C
Chr5 25937523 G A
Chr5 25937679 G A
Chr5 25937764 T C
Chr5 25937834 A G
Chr5 25937857 T C
Chr5 25937858 A G
Chr5 25938274 G A
Chr5 25938339 G A
Chr5 25938352 A C
Chr5 25938520 G T
Chr5 25938716 C T
Chr5 25938717 A G
Chr5 25938862 C T
Chr5 25938935 G A
Chr5 25938949 T G
Chr5 25939062 T C
Chr5 25939105 G A
Chr5 25939220 A G
Chr5 25939261 C T
Chr5 25939322 T A
Chr5 25939325 T C
Chr5 25939445 C T
Chr5 25939497 G A
Chr5 25939550 G A
Chr5 25939657 T C
Chr5 25939672 G A
Chr5 25939694 G A
Chr5 25939728 G A
Chr5 25940204 G A
Chr5 25940212 A G
Chr5 25940214 A G
Chr5 25940224 A G
Chr5 25940228 A G
Chr5 25940235 T G
Chr5 25940250 G A
Chr5 25940254 A G
Chr5 25940256 A G
Chr5 25940257 C T
Chr5 25940263 T A
Chr5 25940266 G A
Chr5 25940268 A T
Chr5 25940292 G A
Chr5 25940324 G A
Chr5 25940326 A G
Chr5 25940330 A G
Chr5 25940336 A G
Chr5 25940349 T C
Chr5 25940365 T C
Chr5 25940372 G A
Chr5 25940373 T C
Chr5 25940374 G A
Chr5 25940376 G C
Chr5 25940378 G A
Chr5 25940380 G A
Chr5 25940382 G A
Chr5 25940384 G A
Chr5 25940386 G A
Chr5 25940388 G A
Chr5 25940398 G A
Chr5 25940401 C T
Chr5 25940407 T C
Chr5 25940408 G A
Chr5 25940411 C T
Chr5 25940414 G A
Chr5 25940426 A G
Chr5 25940430 A G
Chr5 25940432 A G
Chr5 25940434 A G
Chr5 25940436 A G
Chr5 25940438 A G
Chr5 25940440 A G
Chr5 25940442 A G
Chr5 25940448 A G
Chr5 25940452 A G
Chr5 25940456 A G
Chr5 25940460 A G
Chr5 25940468 A G
Chr5 25940480 A G
Chr5 25940482 A G
Chr5 25940484 A G
Chr5 25940486 A G
Chr5 25940488 A G
Chr5 25940493 T C
Chr5 25940500 A G
Chr5 25940503 T C
Chr5 25940506 A G
Chr5 25940510 A G
Chr5 25940513 T C
Chr5 25940514 A G
Chr5 25940516 A G
Chr5 25940520 A G
Chr5 25940531 T C
Chr5 25940536 A G
Chr5 25940539 T C
Chr5 25940552 A G
Chr5 25940554 A G
Chr5 25940568 A G
Chr5 25940585 C T
Chr5 25940595 T C
Chr5 25940600 A G
Chr5 25940604 A G
Chr5 25940608 A G
Chr5 25940612 A G
Chr5 25940616 A G
Chr5 25940623 C T
Chr5 25940626 A G
Chr5 25940630 A G
Chr5 25940634 A G
Chr5 25940642 A G
Chr5 25940646 A G
Chr5 25940649 C T
Chr5 25940650 A G
Chr5 25940654 A G
Chr5 25940662 G A
Chr5 25940666 G A
Chr5 25940670 G A
Chr5 25940674 G A
Chr5 25940678 G A
Chr5 25940682 G A
Chr5 25940686 G A
Chr5 25940690 G A
Chr5 25940694 G A
Chr5 25940698 G A
Chr5 25940703 C T
Chr5 25940717 T C
Chr5 25940729 C T
Chr5 25940731 T C
Chr5 25940764 C A
Chr5 25940794 T C
Chr5 25940796 A G
Chr5 25940845 T C
Chr5 25940875 A G
Chr5 25941340 A G
Chr5 25941399 C T
Chr5 25941522 A T
Chr5 25941762 C T
Chr5 25941997 T A
Chr5 25942042 A T
Chr5 25942171 C T
Chr5 25942662 T C
Chr5 25942766 A G
Chr5 25943218 C T
Chr5 25943245 G C
Chr5 25943253 G T
Chr5 25943271 G T
Chr5 25943759 T C
Chr5 25944034 G C
Chr5 25944102 T G
Chr5 25944179 C T
Chr5 25944266 T G
Chr5 25944972 A G
Chr5 25945396 C A
Chr5 25945406 C A
Chr5 25945620 T C
Chr5 25945624 C T
Chr5 25945821 T A
Chr5 25945848 C T
Chr5 25945929 A C
Chr5 25945964 A G
Chr5 25946214 T A
Chr5 25946336 G C
Chr5 25946364 A T
Chr5 25946638 A G
Chr5 25947019 C T
Chr5 25947354 T A
Chr5 25948076 A T
Chr5 25948343 A C
Chr5 25948933 C G
Chr5 25948959 A G
Chr5 25948965 C T
Chr5 25949044 G C
Chr5 25949078 G A
Chr5 25949428 A G
Chr5 25949455 G A
Chr5 25949544 A G
Chr5 25949634 C G
Chr5 25949717 A C
Chr5 25949836 C T
Chr5 25950340 G T
Chr5 25950445 C T
Chr5 25950522 C G
Chr5 25950539 C G
Chr5 25950542 T C
Chr5 25950543 C T
Chr5 25950554 C T
Chr5 25950555 T C
Chr5 25950616 T C
Chr5 25950631 C T
Chr5 25950653 T C
Chr5 25950771 T A
Chr5 25950819 T A
Chr5 25950954 C G
Chr5 25951290 T C
Chr5 25951303 T A
Chr5 25951393 C T
Chr5 25951402 A G
Chr5 25951414 G A
Chr5 25951418 G A
Chr5 25951426 C A
Chr5 25951433 A G
Chr5 25951453 A G
Chr5 25951764 C T
Chr5 25951765 A C
Chr5 25951989 T A
Chr5 25952170 G A
Chr5 25952182 G A
Chr5 25952201 G A
Chr5 25952205 G A
Chr5 25952296 T C
Chr5 25952305 G A
Chr5 25952309 T C
Chr5 25952322 G A
Chr5 25952373 T C
Chr5 25952422 C A
Chr5 25952438 A G
Chr5 25952753 T A
Chr5 25953027 G A
Chr5 25953054 C T
Chr5 25953215 C T
Chr5 25953413 A C
Chr5 25953631 A C
Chr5 25953729 T C
Chr5 25953756 T C
Chr5 25953882 A G
Chr5 25954199 T C
Chr5 25954238 G A
Chr5 25954282 T A
Chr5 25954285 C T
Chr5 25954291 C T
Chr5 25954296 A T
Chr5 25954316 A G
Chr5 25954341 C T
Chr5 25954342 G A
Chr5 25954359 C A
Chr5 25954548 C G
Chr5 25956111 A T
Chr5 25956395 G A
Chr5 25956580 T A
Chr5 25956775 C T
Chr5 25956872 C A
Chr5 25956910 T C
Chr5 25956971 G A
Chr5 25956987 C T
Chr5 25957012 A G
Chr5 25957091 C G
Chr5 25957312 G A
Chr5 25957335 C T
Chr5 25957389 G A
Chr5 25957416 G A
Chr5 25957513 C T
Chr5 25957999 A G
Chr5 25958076 G A
Chr5 25958143 T C
Chr5 25958191 G A
Chr5 25958203 A G
Chr5 25958306 T C
Chr5 25958308 C T
Chr5 25958320 C T
Chr5 25958408 G T
Chr5 25958538 A G
Chr5 25958567 G A
Chr5 25958716 T C
Chr5 25958730 C T
Chr5 25958807 G A
Chr5 25958907 T C
Chr5 25958999 G A
Chr5 25959006 T C
Chr5 25959051 A G
Chr5 25959105 C T
Chr5 25959170 G C
Chr5 25959264 A G
Chr5 25959311 G A
Chr5 25959313 C T
Chr5 25959320 A G
Chr5 25959327 C T
Chr5 25959465 G A
Chr5 25959673 G A
Chr5 25959699 T C
Chr5 25959724 C T
Chr5 25959832 C T
Chr5 25959924 G A
Chr5 25960079 C A
Chr5 25960127 C T
Chr5 25960135 G A
Chr5 25960152 T C
Chr5 25960159 A G
Chr5 25960183 A G
Chr5 25960186 G T
Chr5 25960243 G A
Chr5 25960253 C T
Chr5 25960259 C T
Chr5 25960294 C T
Chr5 25960353 C T
Chr5 25960383 T C
Chr5 25960410 G C
Chr5 25960448 T C
Chr5 25960488 T C
Chr5 25960506 G A
Chr5 25960565 G A
Chr5 25960611 T C
Chr5 25960652 T C
Chr5 25960725 A G
Chr5 25960727 A G
Chr5 25960742 G T
Chr5 25961086 T C
Chr5 25961234 T C
Chr5 25961370 G A
Chr5 25961820 T A
Chr5 25962609 C T
Chr5 25962757 C T
Chr5 25962778 G A
Chr5 25962806 A G
Chr5 25962822 T C
Chr5 25963016 A C
Chr5 25963090 C T
Chr5 25963216 A C
Chr5 25963239 G A
Chr5 25963246 A G
Chr5 25963289 T A
Chr5 25963624 G C
Chr5 25963920 T A
Chr5 25963921 G C
Chr5 25964007 C T
Chr5 25964106 C T
Chr5 25964192 T C
Chr5 25964300 A G
Chr5 25964313 G C
Chr5 25964363 G A
Chr5 25964456 C T
Chr5 25964487 A G
Chr5 25964552 G A
Chr5 25964567 C T
Chr5 25964584 C A
Chr5 25964586 A G
Chr5 25964599 A G
Chr5 25964640 A G
Chr5 25964776 C T
Chr5 25964868 G A
Chr5 25964881 C T
Chr5 25964891 C T
Chr5 25964940 T G
Chr5 25964986 T C
Chr5 25965177 T C
Chr5 25965222 T C
Chr5 25965253 G T
Chr5 25965289 G A
Chr5 25965297 G A
Chr5 25965303 T C
Chr5 25965398 A C
Chr5 25965441 C T
Chr5 25965453 C T
Chr5 25965460 C T
Chr5 25965555 C T
Chr5 25965569 G T
Chr5 25965573 C T
Chr5 25965602 T C
Chr5 25965603 T C
Chr5 25965604 T C
Chr5 25965624 T G
Chr5 25965644 T G
Chr5 25966243 A G
Chr5 25966282 T C
Chr5 25966304 G A
Chr5 25966310 A G
Chr5 25966321 C T
Chr5 25966333 A G
Chr5 25966374 C A
Chr5 25966617 C T
Chr5 25966871 G A
Chr5 25968367 T C
Chr5 25968656 T C
Chr5 25968820 A C
Chr5 25969020 A G
Chr5 25969379 C T
Chr5 25970301 C T
Chr5 25970425 T A
Chr5 25970426 C T
Chr5 25970534 T A
Chr5 25970921 C T
Chr5 25970948 G A
Chr5 25970951 C A
Chr5 25970955 G A
Chr5 25971037 C T
Chr5 25972078 T A
Chr5 25972110 C A
Chr5 25972557 G A
Chr5 25972592 T C
Chr5 25973005 A G
Chr5 25973095 A G
Chr5 25973248 A T
Chr5 25973291 G A
Chr5 25973553 G A
Chr5 25973576 T C
Chr5 25973692 T C
Chr5 25973750 A T
Chr5 25974031 C A
Chr5 25974122 T A
Chr5 25974571 A T
Chr5 25974847 G A
Chr5 25975163 G A
Chr5 25975293 C A
Chr5 25975380 T C
Chr5 25975663 C T
Chr5 25975667 A G
Chr5 25975704 A G
Chr5 25975882 C G
Chr5 25976130 A G
Chr5 25976132 A G
Chr5 25976152 G A
Chr5 25976197 C T
Chr5 25976209 G T
Chr5 25976213 C T
Chr5 25976214 C A
Chr5 25976223 G A
Chr5 25976250 T C
Chr5 25976300 C T
Chr5 25976433 A C
Chr5 25976470 G C
Chr5 25976885 A G
Chr5 25977528 A G
Chr5 25977707 A G
Chr5 25977865 A G
Chr5 25978692 T C
Chr5 25978836 A G
Chr5 25979156 A G
Chr5 25979237 C G
Chr5 25979458 T C
Chr5 25979600 T C
Chr5 25980230 A G
Chr5 25980819 C A
Chr5 25982200 T C
Chr5 25983307 G A
Chr5 25983774 C T
Chr5 25984914 A G
Chr5 25985071 C T
Chr5 25985094 G A
Chr5 25985123 C T
Chr5 25985277 A G
Chr5 25985290 C G
Chr5 25985585 G A
Chr5 25985742 C A
Chr5 25986037 A C
Chr5 25986138 T C
Chr5 25986147 C T
Chr5 25986148 A G
Chr5 25986408 G A
Chr5 25986423 G A
Chr5 25987315 T C
Chr5 25987354 C T
Chr5 25987389 T A
Chr5 25987487 C G
Chr5 25987491 T C
Chr5 25987519 T A
Chr5 25987735 T A
Chr5 25988255 G A
Chr5 25988313 T C
Chr5 25988359 A G
Chr5 25988379 C T
Chr5 25988396 A G
Chr5 25988419 G A
Chr5 25988435 T C
Chr5 25988473 A G
Chr5 25988545 C T
Chr5 25989004 A G
Chr5 25989347 T C
Chr5 25989471 T C
Chr5 25989603 T A
Chr5 25989668 G A
Chr5 25989671 C T
Chr5 25989689 C G
Chr5 25989698 C A
Chr5 25989824 G A
Chr5 25989890 T C
Chr5 25989963 A C
Chr5 25989997 T A
Chr5 25990104 T C
Chr5 25990115 C G
Chr5 25990139 A C
Chr5 25990159 G A
Chr5 25990192 T A
Chr5 25990287 G A
Chr5 25990297 T C
Chr5 25990304 G C
Chr5 25990333 C T
Chr5 25990413 G T
Chr5 25990421 G A
Chr5 25990445 T A
Chr5 25990625 G A
Chr5 25990637 T C
Chr5 25990679 G A
Chr5 25990762 G A
Chr5 25990763 A G
Chr5 25990975 G A
Chr5 25991127 C A
Chr5 25991255 T C
Chr5 25991492 A T
Chr5 25991580 T C
Chr5 25991583 C T
Chr5 25991649 C A
Chr5 25991688 C T
Chr5 25992066 C T
Chr5 25992156 G A
Chr5 25992162 T A
Chr5 25992177 C T
Chr5 25992185 A G
Chr5 25992290 G A
Chr5 25992582 T G
Chr5 25992892 C A
Chr5 25992971 G A
Chr5 25993305 T G
Chr5 25993558 T C
Chr5 25993755 G T
Chr5 25994095 A G
Chr5 25994243 A G
Chr5 25994678 T A
Chr5 25994888 A G
Chr5 25995298 C T
Chr5 25995361 T C
Chr5 25995405 C T
Chr5 25995433 A G
Chr5 25995857 T C
Chr5 25996724 A T
Chr5 25997023 G A
Chr5 25997033 C T
Chr5 25997077 C T
Chr5 25997091 C T
Chr5 25997112 A G
Chr5 25997140 A T
Chr5 25997162 G A
Chr5 25997173 A G
Chr5 25997183 C T
Chr5 25997585 T C
Chr5 25998125 G A
Chr5 25998362 A C
Chr5 25998649 G A
Chr5 25999689 G A
Chr5 26001492 A G
Chr5 26001493 C T
Chr5 26001536 T C
Chr5 26001656 A C
Chr5 26001744 A C
Chr5 26001791 C T
Chr5 26002234 G T
Chr5 26002362 G T
Chr5 26002406 G A
Chr5 26003296 T G
Chr5 26003415 G A
Chr5 26003427 T G
Chr5 26003603 T G
Chr5 26003922 G A
Chr5 26004050 C A
Chr5 26004339 C T
Chr5 26004451 C A
Chr5 26004564 A C
Chr5 26005166 C T
Chr5 26005665 G T
Chr5 26005667 T C
Chr5 26005822 G A
Chr5 26005876 C T
Chr5 26006497 G A
Chr5 26007018 T A
Chr5 26007494 C T
Chr5 26008153 G A
Chr5 26008550 C G
Chr5 26009093 C G
Chr5 26009877 A G
Chr5 26010063 G T
Chr5 26010082 T C
Chr5 26010233 A T
Chr5 26010336 A G
Chr5 26010460 C T
Chr5 26010834 A C
Chr5 26011008 T C
Chr5 26011125 T A
Chr5 26012042 G A
Chr5 26012135 C T
Chr5 26012335 A T
Chr5 26012402 G A
Chr5 26012452 C T
Chr5 26012579 C G
Chr5 26012625 C G
Chr5 26012673 C T
Chr5 26012712 G A
Chr5 26012721 G T
Chr5 26013061 G A
Chr5 26013120 C T
Chr5 26013134 G A
Chr5 26013253 C T
Chr5 26013285 C T
Chr5 26013289 G A
Chr5 26013332 C T
Chr5 26013353 G A
Chr5 26013389 G A
Chr5 26013483 C A
Chr5 26013537 C T
Chr5 26013725 T C
Chr5 26013988 A G
Chr5 26014022 G A
Chr5 26014127 C T
Chr5 26014163 C A
Chr5 26014188 A G
Chr5 26014207 G A
Chr5 26014233 T G
Chr5 26014348 C T
Chr5 26014380 C T
Chr5 26014445 A G
Chr5 26014712 C T
Chr5 26014909 C T
Chr5 26015034 C T
Chr5 26016318 C T
Chr5 26016600 A G
Chr5 26016778 A T
Chr5 26017009 C G
Chr5 26017026 G A
Chr5 26017491 T C
Chr5 26017587 T C
Chr5 26017672 C T
Chr5 26017798 T G
Chr5 26017864 A G
Chr5 26018026 C A
Chr5 26018355 C T
Chr5 26018366 C T
Chr5 26018690 C T
Chr5 26019016 G A
Chr5 26019265 T C
Chr5 26019370 C T
Chr5 26020270 T C
Chr5 26020347 T C
Chr5 26020447 G A
Chr5 26020748 G T
Chr5 26021431 G T
Chr5 26021433 G T
Chr5 26021532 C A
Chr5 26021643 A G
Chr5 26021872 T C
Chr5 26022224 G C
Chr5 26022253 C T
Chr5 26022262 T C
Chr5 26022265 T C
Chr5 26022316 T C
Chr5 26022404 C T
Chr5 26022802 G C
Chr5 26023069 T C
Chr5 26023437 C T
Chr5 26023475 C G
Chr5 26023737 A T
Chr5 26023828 A G
Chr5 26023870 G C
Chr5 26024102 G C
Chr5 26024222 C G
Chr5 26024615 G A
Chr5 26024834 A G
Chr5 26024836 C A
Chr5 26024862 G A
Chr5 26024864 C T
Chr5 26024872 T C
Chr5 26024877 C T
Chr5 26024878 C T
Chr5 26024885 C T
Chr5 26024891 G A
Chr5 26024929 C T
Chr5 26024936 A G
Chr5 26024944 G A
Chr5 26024948 A G
Chr5 26024958 T C
Chr5 26025024 C A
Chr5 26025069 T G
Chr5 26025092 A G
Chr5 26025127 T A
Chr5 26025791 G A
Chr5 26025855 A G
Chr5 26025930 T G
Chr5 26025931 G T
Chr5 26025936 A T
Chr5 26026053 T C
Chr5 26026332 A T
Chr5 26026337 C T
Chr5 26026599 A G
Chr5 26026619 A T
Chr5 26026676 T C
Chr5 26026722 G A
Chr5 26026828 T C
Chr5 26026883 G A
Chr5 26028030 A G
Chr5 26028076 A G
Chr5 26029242 C T
Chr5 26029936 A T
Chr5 26030844 A G
Chr5 26030881 T A
Chr5 26030932 G A
Chr5 26030939 T A
Chr5 26030963 G A
Chr5 26031014 C A
Chr5 26031029 A C
Chr5 26031077 T C
Chr5 26031162 C T
Chr5 26031289 T C
Chr5 26031312 G A
Chr5 26031327 A G
Chr5 26031369 T C
Chr5 26031401 A G
Chr5 26031450 G A
Chr5 26031451 C T
Chr5 26031476 C T
Chr5 26031494 G A
Chr5 26031639 C A
Chr5 26031675 C A
Chr5 26031711 C T
Chr5 26031739 A C
Chr5 26031774 A G
Chr5 26031828 A G
Chr5 26031835 A G
Chr5 26031930 C T
Chr5 26031996 G T
Chr5 26032023 T C
Chr5 26032024 T C
Chr5 26032057 T G
Chr5 26034222 G A
Chr5 26034231 G T
Chr5 26034234 T A
Chr5 26034276 T C
Chr5 26034332 G A
Chr5 26034520 C T
Chr5 26034580 A G
Chr5 26034598 A G
Chr5 26034661 T G
Chr5 26034779 G A
Chr5 26034801 A G
Chr5 26034873 C T
Chr5 26034884 C T
Chr5 26035347 T G
Chr5 26035821 A G
Chr5 26036388 C T
Chr5 26036391 T C
Chr5 26036444 G A
Chr5 26036725 A G
Chr5 26036795 G C
Chr5 26036799 G A
Chr5 26037422 A G
Chr5 26037598 T C
Chr5 26037957 T C
Chr5 26037975 C T
Chr5 26038352 A C
Chr5 26038451 A G
Chr5 26038510 C T
Chr5 26038554 C T
Chr5 26038631 C T
Chr5 26038720 C T
Chr5 26038787 A G
Chr5 26038842 T C
Chr5 26038867 G A
Chr5 26038874 A G
Chr5 26039232 C T
Chr5 26039539 C T
Chr5 26039701 G A
Chr5 26039705 C T
Chr5 26039708 C T
Chr5 26039709 G A
Chr5 26039713 A T
Chr5 26039714 C A
Chr5 26039765 A C
Chr5 26040360 T G
Chr5 26040379 G A
Chr5 26040681 C T
Chr5 26040688 T C
Chr5 26040875 T A
Chr5 26040876 C T
Chr5 26040879 T C
Chr5 26040890 T A
Chr5 26041032 T C
Chr5 26041041 A G
Chr5 26041044 C T
Chr5 26041099 C G
Chr5 26041109 A C
Chr5 26041114 C T
Chr5 26041119 C A
Chr5 26041131 C T
Chr5 26041137 G A
Chr5 26041145 G A
Chr5 26041209 A T
Chr5 26041226 G A
Chr5 26041298 A G
Chr5 26041338 T G
Chr5 26041404 C A
Chr5 26041628 A G
Chr5 26041629 A G
Chr5 26041635 T A
Chr5 26041651 G A
Chr5 26041665 T C
Chr5 26041671 G A
Chr5 26041673 A G
Chr5 26041677 G A
Chr5 26041681 C T
Chr5 26041934 C T
Chr5 26042271 G T
Chr5 26042392 G C
Chr5 26042393 A C
Chr5 26042572 C T
Chr5 26042573 G C
Chr5 26042810 C A
Chr5 26042815 G A
Chr5 26042817 T C
Chr5 26042885 G T
Chr5 26042908 T C
Chr5 26042914 T C
Chr5 26042922 G A
Chr5 26043068 A G
Chr5 26043078 C T
Chr5 26043766 C T
Chr5 26043881 C A
Chr5 26043922 G A
Chr5 26043983 G A
Chr5 26044046 A G
Chr5 26044172 G A
Chr5 26044285 G T
Chr5 26044405 C T
Chr5 26044433 C T
Chr5 26044465 T A
Chr5 26044563 G T
Chr5 26044593 A G
Chr5 26044612 G A
Chr5 26044771 C T
Chr5 26044791 T C
Chr5 26044797 A G
Chr5 26044825 A G
Chr5 26044830 T A
Chr5 26044833 T G
Chr5 26044943 T C
Chr5 26044962 T C
Chr5 26044965 C T
Chr5 26046097 G A
Chr5 26046285 T C
Chr5 26046875 C T
Chr5 26046981 C T
Chr5 26046988 G A
Chr5 26047022 G A
Chr5 26047102 C T
Chr5 26047270 G A
Chr5 26047705 A T
Chr5 26048367 T C
Chr5 26048369 A G
Chr5 26048409 A G
Chr5 26048416 C T
Chr5 26048477 T C
Chr5 26048529 C T
Chr5 26048533 A G
Chr5 26048535 T C
Chr5 26048557 T C
Chr5 26048562 G A
Chr5 26048566 T C
Chr5 26048610 A G
Chr5 26048655 T C
Chr5 26048842 C T
Chr5 26048843 A T
Chr5 26048932 A G
Chr5 26048987 C T
Chr5 26049391 T C
Chr5 26049631 T G
Chr5 26049718 T C
Chr5 26050068 C T
Chr5 26050356 T C
Chr5 26050395 A G
Chr5 26050431 A G
Chr5 26050435 T C
Chr5 26050805 G A
Chr5 26050856 A G
Chr5 26050896 T C
Chr5 26050937 C T
Chr5 26050962 T C
Chr5 26051015 G A
Chr5 26051021 A G
Chr5 26051043 A G
Chr5 26051074 A G
Chr5 26051107 A G
Chr5 26051140 T C
Chr5 26051188 A G
Chr5 26051342 T A
Chr5 26051466 G T
Chr5 26052029 T A
Chr5 26052035 A T
Chr5 26052304 T A
Chr5 26052445 T C
Chr5 26052482 C T
Chr5 26052505 A T
Chr5 26052546 A G
Chr5 26052711 A T
Chr5 26052908 G A
Chr5 26052947 C A
Chr5 26053174 C T
Chr5 26053179 A C
Chr5 26054114 G T
Chr5 26054162 G T
Chr5 26054211 A G
Chr5 26067609 C G
Chr5 26067801 A G
Chr5 26067830 A G
Chr5 26067842 G T
Chr5 26067907 T C
Chr5 26067913 T G
Chr5 26067966 G A
Chr5 26068079 T C
Chr5 26068225 A G
Chr5 26068314 T A
Chr5 26068514 C T
Chr5 26068533 T A
Chr5 26068571 C T
Chr5 26068685 T C
Chr5 26069130 T C
Chr5 26069251 T C
Chr5 26069462 G A
Chr5 26069705 T G
Chr5 26069798 T C
Chr5 26070005 G A
Chr5 26070284 C T
Chr5 26070335 T C
Chr5 26070503 C T
Chr5 26070518 T C
Chr5 26070838 A T
Chr5 26070903 C A
Chr5 26071138 C T
Chr5 26071149 G A
Chr5 26071158 A G
Chr5 26071612 C T
Chr5 26071649 T A
Chr5 26072053 G A
Chr5 26072151 C T
Chr5 26072167 T C
Chr5 26072179 C G
Chr5 26072208 C T
Chr5 26072246 T G
Chr5 26072276 T C
Chr5 26072297 T C
Chr5 26072526 G A
Chr5 26072552 C T
Chr5 26072622 G A
Chr5 26072653 G A
Chr5 26072710 G A
Chr5 26072771 C T
Chr5 26072817 C A
Chr5 26072822 C T
Chr5 26072956 A G
Chr5 26073009 G A
Chr5 26073036 G A
Chr5 26073068 G A
Chr5 26073093 G A
Chr5 26073194 A G
Chr5 26073197 C T
Chr5 26073212 G A
Chr5 26073233 T C
Chr5 26073239 T C
Chr5 26073253 C T
Chr5 26073342 G A
Chr5 26073488 G A
Chr5 26073512 C T
Chr5 26073514 G A
Chr5 26073517 C T
Chr5 26073556 C T
Chr5 26073582 T C
Chr5 26073658 A G
Chr5 26073664 G T
Chr5 26073693 A G
Chr5 26073736 A G
Chr5 26073738 A G
Chr5 26073756 T C
Chr5 26073792 A T
Chr5 26073810 G A
Chr5 26073826 A G
Chr5 26073859 G A
Chr5 26073862 T C
Chr5 26073916 C T
Chr5 26074099 A C
Chr5 26074121 A G
Chr5 26074207 A G
Chr5 26074278 A C
Chr5 26074304 T C
Chr5 26074326 T C
Chr5 26074350 T C
Chr5 26074456 T A
Chr5 26074485 C G
Chr5 26074578 C T
Chr5 26074611 A G
Chr5 26074693 A G
Chr5 26074802 G A
Chr5 26074913 T C
Chr5 26074937 A T
Chr5 26074996 A T
Chr5 26075000 C T
Chr5 26075024 T C
Chr5 26075075 A G
Chr5 26075223 G A
Chr5 26075244 T G
Chr5 26075255 G A
Chr5 26075257 C T
Chr5 26075285 A G
Chr5 26075326 T C
Chr5 26075365 T C
```
