## Additional file 6 for "Genome sequence of the model rice variety KitaakeX" (part 30 of 42)

```
Chr5 26075435 C T
Chr5 26075461 T A
Chr5 26075468 C G
Chr5 26075493 T C
Chr5 26075557 T C
Chr5 26075560 C A
Chr5 26075562 G T
Chr5 26075587 T C
Chr5 26075630 G A
Chr5 26075631 T C
Chr5 26075638 G A
Chr5 26075701 A G
Chr5 26075729 T C
Chr5 26075734 A G
Chr5 26075736 A G
Chr5 26075747 T C
Chr5 26075931 G A
Chr5 26075985 A G
Chr5 26076044 G A
Chr5 26076112 A T
Chr5 26076140 T C
Chr5 26076153 C A
Chr5 26076182 G C
Chr5 26076212 G A
Chr5 26076231 A G
Chr5 26076251 T C
Chr5 26076260 A G
Chr5 26076288 C T
Chr5 26076459 T C
Chr5 26076476 C T
Chr5 26076514 C A
Chr5 26076554 T C
Chr5 26076556 G A
Chr5 26076587 A G
Chr5 26076772 C T
Chr5 26076800 G A
Chr5 26076801 T C
Chr5 26076877 G A
Chr5 26076946 A T
Chr5 26076973 G T
Chr5 26076987 T C
Chr5 26077002 A T
Chr5 26077014 C T
Chr5 26097539 T C
Chr5 26097541 G A
Chr5 26097618 G A
Chr5 26097668 G A
Chr5 26097681 A G
Chr5 26097775 C T
Chr5 26097794 T C
Chr5 26097829 T C
Chr5 26097848 C T
Chr5 26097871 T G
Chr5 26097873 T C
Chr5 26097895 T C
Chr5 26097974 G A
Chr5 26097999 C T
Chr5 26098030 G A
Chr5 26098266 A T
Chr5 26098350 G A
Chr5 26098355 C A
Chr5 26098398 G A
Chr5 26098521 A G
Chr5 26098566 C T
Chr5 26098610 G A
Chr5 26098616 G A
Chr5 26098674 T C
Chr5 26098788 G A
Chr5 26098806 C T
Chr5 26098809 T C
Chr5 26098821 A G
Chr5 26098825 G A
Chr5 26098847 C T
Chr5 26098853 G A
Chr5 26098881 G A
Chr5 26099008 C T
Chr5 26099231 T C
Chr5 26099238 A G
Chr5 26099250 C T
Chr5 26099292 T C
Chr5 26099307 C T
Chr5 26099423 A G
Chr5 26099648 T C
Chr5 26099924 C T
Chr5 26099935 G A
Chr5 26100012 C T
Chr5 26100048 T C
Chr5 26100212 T C
Chr5 26100377 T C
Chr5 26100447 G A
Chr5 26100498 G A
Chr5 26100581 A G
Chr5 26100613 G A
Chr5 26100634 C T
Chr5 26100736 T A
Chr5 26100756 A G
Chr5 26100834 G A
Chr5 26100907 A G
Chr5 26100919 T C
Chr5 26100977 A T
Chr5 26100993 C T
Chr5 26101182 G A
Chr5 26101311 G A
Chr5 26101351 A G
Chr5 26101359 A G
Chr5 26101379 G A
Chr5 26101482 C A
Chr5 26101555 G A
Chr5 26101607 G A
Chr5 26101668 A G
Chr5 26101759 T C
Chr5 26101769 C T
Chr5 26101798 T C
Chr5 26101843 A G
Chr5 26101972 G A
Chr5 26102036 G A
Chr5 26102047 A G
Chr5 26102101 G T
Chr5 26102204 A C
Chr5 26102236 G A
Chr5 26102253 T C
Chr5 26102268 A G
Chr5 26102295 T G
Chr5 26102400 C T
Chr5 26102485 C T
Chr5 26102490 T C
Chr5 26102542 T C
Chr5 26102557 T C
Chr5 26102631 T C
Chr5 26102674 C T
Chr5 26102982 T A
Chr5 26103038 A G
Chr5 26103198 G A
Chr5 26103239 G T
Chr5 26103302 T G
Chr5 26103343 C T
Chr5 26103414 G T
Chr5 26103433 T C
Chr5 26103452 G A
Chr5 26103463 A G
Chr5 26103576 T C
Chr5 26103633 C T
Chr5 26103634 T C
Chr5 26104421 A G
Chr5 26104501 T C
Chr5 26104640 A G
Chr5 26104684 C T
Chr5 26104781 G A
Chr5 26104798 A G
Chr5 26104848 G T
Chr5 26104900 T G
Chr5 26104954 G A
Chr5 26104957 A G
Chr5 26105087 G A
Chr5 26105663 A C
Chr5 26105926 A T
Chr5 26105942 T C
Chr5 26106108 C G
Chr5 26106109 G T
Chr5 26106175 G A
Chr5 26106217 G T
Chr5 26106360 G C
Chr5 26106652 C G
Chr5 26106659 T C
Chr5 26106689 C T
Chr5 26106740 A G
Chr5 26106779 T C
Chr5 26106972 G A
Chr5 26107151 T C
Chr5 26107947 C T
Chr5 26108038 C T
Chr5 26108046 T C
Chr5 26108074 A G
Chr5 26108100 G A
Chr5 26108231 T C
Chr5 26108344 A G
Chr5 26108390 C T
Chr5 26108408 C T
Chr5 26108500 G A
Chr5 26108614 G A
Chr5 26108615 C A
Chr5 26108865 G A
Chr5 26109920 G A
Chr5 26110043 T G
Chr5 26110045 T G
Chr5 26110048 A T
Chr5 26110083 G A
Chr5 26110103 A T
Chr5 26110110 A G
Chr5 26110117 C T
Chr5 26110120 G A
Chr5 26110123 T C
Chr5 26110124 A G
Chr5 26110145 A G
Chr5 26110173 C T
Chr5 26110408 T C
Chr5 26110428 A T
Chr5 26110807 A G
Chr5 26110897 T C
Chr5 26111148 C T
Chr5 26111188 T G
Chr5 26111196 G A
Chr5 26111225 A G
Chr5 26111239 A G
Chr5 26111272 G A
Chr5 26111282 G A
Chr5 26111297 G C
Chr5 26111361 G A
Chr5 26111417 G A
Chr5 26111422 C T
Chr5 26111491 G A
Chr5 26111653 C T
Chr5 26111745 G A
Chr5 26111831 A G
Chr5 26111901 C T
Chr5 26112037 T C
Chr5 26112137 C G
Chr5 26112148 G A
Chr5 26112294 T C
Chr5 26112380 C A
Chr5 26112484 G C
Chr5 26112580 C T
Chr5 26112788 A G
Chr5 26113020 A G
Chr5 26113154 A G
Chr5 26113579 A G
Chr5 26113718 A G
Chr5 26113750 T C
Chr5 26114328 C T
Chr5 26114659 A G
Chr5 26115221 A G
Chr5 26115767 G A
Chr5 26116675 A G
Chr5 26117461 T C
Chr5 26117479 A G
Chr5 26119175 G A
Chr5 26119867 G T
Chr5 26120248 C T
Chr5 26120774 G T
Chr5 26120798 T A
Chr5 26120822 T A
Chr5 26120859 G T
Chr5 26120996 T C
Chr5 26121090 A G
Chr5 26121093 G A
Chr5 26121103 T C
Chr5 26121111 T C
Chr5 26121121 G A
Chr5 26121125 G A
Chr5 26121141 G A
Chr5 26121153 A G
Chr5 26121183 G A
Chr5 26121196 A G
Chr5 26121513 A G
Chr5 26121619 C T
Chr5 26121651 A G
Chr5 26121713 A G
Chr5 26121740 G A
Chr5 26121835 T C
Chr5 26121836 A C
Chr5 26121949 A C
Chr5 26121989 G A
Chr5 26122055 A G
Chr5 26122091 T C
Chr5 26122159 A G
Chr5 26122171 A G
Chr5 26122200 A G
Chr5 26122220 T C
Chr5 26122280 A G
Chr5 26122317 A T
Chr5 26122325 T A
Chr5 26122326 A G
Chr5 26122349 G A
Chr5 26122360 G A
Chr5 26122381 G A
Chr5 26122382 G A
Chr5 26122404 A G
Chr5 26122416 A G
Chr5 26122421 T G
Chr5 26122422 G T
Chr5 26122446 G A
Chr5 26122475 C T
Chr5 26122482 A G
Chr5 26122501 C A
Chr5 26122507 G A
Chr5 26122802 C T
Chr5 26122860 G A
Chr5 26123233 T C
Chr5 26123355 G A
Chr5 26123386 C T
Chr5 26123399 C T
Chr5 26123478 T A
Chr5 26123514 G A
Chr5 26123776 C T
Chr5 26123777 C A
Chr5 26124645 T C
Chr5 26124746 G C
Chr5 26125295 C T
Chr5 26125340 T C
Chr5 26125501 T C
Chr5 26126768 A G
Chr5 26127117 A G
Chr5 26127137 G A
Chr5 26127204 C A
Chr5 26127486 G A
Chr5 26127579 C T
Chr5 26128617 G A
Chr5 26128733 C G
Chr5 26128817 T A
Chr5 26128917 G A
Chr5 26129079 T G
Chr5 26129081 C T
Chr5 26129195 G A
Chr5 26129479 G A
Chr5 26129485 T C
Chr5 26129519 A G
Chr5 26129550 T C
Chr5 26129554 A G
Chr5 26129555 G A
Chr5 26129571 A G
Chr5 26129585 G A
Chr5 26129964 A G
Chr5 26130879 G A
Chr5 26131219 T C
Chr5 26131597 T C
Chr5 26132090 A T
Chr5 26132121 T A
Chr5 26132586 A G
Chr5 26132757 A G
Chr5 26132777 A T
Chr5 26132782 A G
Chr5 26132845 A G
Chr5 26133242 G A
Chr5 26133365 T C
Chr5 26133557 G A
Chr5 26133651 T C
Chr5 26133682 C T
Chr5 26133692 A C
Chr5 26133748 T C
Chr5 26133766 T C
Chr5 26133791 G T
Chr5 26133804 T C
Chr5 26133822 A G
Chr5 26133825 C T
Chr5 26133827 G A
Chr5 26133836 G A
Chr5 26133873 C T
Chr5 26133912 T C
Chr5 26134004 T G
Chr5 26134109 T C
Chr5 26134136 T C
Chr5 26134164 A G
Chr5 26134191 C T
Chr5 26134221 C T
Chr5 26134240 A C
Chr5 26134388 T A
Chr5 26134396 C T
Chr5 26134407 C T
Chr5 26134449 G A
Chr5 26134496 G A
Chr5 26134508 T C
Chr5 26134534 A G
Chr5 26134549 T C
Chr5 26134559 A C
Chr5 26134646 C T
Chr5 26134763 A G
Chr5 26134785 T C
Chr5 26134791 A G
Chr5 26134979 G A
Chr5 26135190 A G
Chr5 26135219 G A
Chr5 26135232 T C
Chr5 26135240 C A
Chr5 26135252 G A
Chr5 26135334 G A
Chr5 26135340 C T
Chr5 26135672 T G
Chr5 26135852 A G
Chr5 26135873 C G
Chr5 26135935 G A
Chr5 26135943 T A
Chr5 26136038 C T
Chr5 26136263 T G
Chr5 26136270 T C
Chr5 26136271 A G
Chr5 26136272 T C
Chr5 26136789 A G
Chr5 26136802 C T
Chr5 26136858 T C
Chr5 26136889 G A
Chr5 26136902 C T
Chr5 26136909 G A
Chr5 26136910 A G
Chr5 26136948 T C
Chr5 26136994 G A
Chr5 26137001 T C
Chr5 26137007 A G
Chr5 26137334 A G
Chr5 26137626 T A
Chr5 26137732 T G
Chr5 26137950 A G
Chr5 26138244 C T
Chr5 26138260 C T
Chr5 26138277 T A
Chr5 26138420 A T
Chr5 26139085 C A
Chr5 26139817 C G
Chr5 26139965 G A
Chr5 26140184 A G
Chr5 26140686 G A
Chr5 26140814 C T
Chr5 26140887 T A
Chr5 26141212 A C
Chr5 26141489 G T
Chr5 26141764 G C
Chr5 26141861 A G
Chr5 26142312 C T
Chr5 26142421 C A
Chr5 26142489 T A
Chr5 26142559 T G
Chr5 26143292 T C
Chr5 26143327 T C
Chr5 26143366 G A
Chr5 26143507 T C
Chr5 26143949 G C
Chr5 26144106 G A
Chr5 26144522 C T
Chr5 26144762 G C
Chr5 26144783 T C
Chr5 26144907 A G
Chr5 26144912 A C
Chr5 26145300 G A
Chr5 26145337 A G
Chr5 26145425 A G
Chr5 26145520 A G
Chr5 26145560 G A
Chr5 26145767 G T
Chr5 26145903 G T
Chr5 26146133 C T
Chr5 26146166 T G
Chr5 26146403 C T
Chr5 26146426 G A
Chr5 26146448 C T
Chr5 26146495 C T
Chr5 26146501 T C
Chr5 26146770 A T
Chr5 26146866 A T
Chr5 26146874 A T
Chr5 26146932 C A
Chr5 26147074 A G
Chr5 26147165 G A
Chr5 26147225 C T
Chr5 26147289 C T
Chr5 26147345 G A
Chr5 26147846 A G
Chr5 26148067 G C
Chr5 26148340 C T
Chr5 26148488 C G
Chr5 26148907 A T
Chr5 26149332 A G
Chr5 26149376 A G
Chr5 26149394 T A
Chr5 26149814 A G
Chr5 26150071 G A
Chr5 26150347 C T
Chr5 26150528 C T
Chr5 26150554 C T
Chr5 26150612 A G
Chr5 26150632 A G
Chr5 26150634 G A
Chr5 26150667 C T
Chr5 26150670 T C
Chr5 26150691 T C
Chr5 26150796 G A
Chr5 26150819 C A
Chr5 26151135 G A
Chr5 26151767 T C
Chr5 26151835 A G
Chr5 26151995 G A
Chr5 26155717 G A
Chr5 26155730 T C
Chr5 26156082 C T
Chr5 26156102 C T
Chr5 26156162 C T
Chr5 26156241 C A
Chr5 26156267 A C
Chr5 26156272 T C
Chr5 26156288 C T
Chr5 26156661 G A
Chr5 26156792 T A
Chr5 26156897 A G
Chr5 26156963 G C
Chr5 26157490 C A
Chr5 26157799 T C
Chr5 26158269 T A
Chr5 26158346 T A
Chr5 26158997 C T
Chr5 26159000 A C
Chr5 26159001 A G
Chr5 26159016 A C
Chr5 26159610 T G
Chr5 26159989 A G
Chr5 26160072 G C
Chr5 26160231 G C
Chr5 26160234 G A
Chr5 26160278 C G
Chr5 26160320 A T
Chr5 26160332 C A
Chr5 26160392 A C
Chr5 26160588 T C
Chr5 26160603 T A
Chr5 26160604 T A
Chr5 26160606 C T
Chr5 26160613 G A
Chr5 26160615 G C
Chr5 26160616 A G
Chr5 26160664 T C
Chr5 26160667 T C
Chr5 26160692 T C
Chr5 26160742 C T
Chr5 26160743 G A
Chr5 26160809 C T
Chr5 26160826 T C
Chr5 26160830 G C
Chr5 26160839 G A
Chr5 26160873 G A
Chr5 26160884 T C
Chr5 26160909 G A
Chr5 26160912 C T
Chr5 26160963 T C
Chr5 26161055 T C
Chr5 26161405 T C
Chr5 26161626 G A
Chr5 26161663 G T
Chr5 26161685 C T
Chr5 26161697 C A
Chr5 26161711 T C
Chr5 26161719 C T
Chr5 26161725 C T
Chr5 26161728 C T
Chr5 26161733 T C
Chr5 26161744 C T
Chr5 26161788 C T
Chr5 26161811 T C
Chr5 26161819 C A
Chr5 26161871 G A
Chr5 26161900 G A
Chr5 26162037 C A
Chr5 26162039 C T
Chr5 26162141 G T
Chr5 26162143 T G
Chr5 26162146 A T
Chr5 26162301 C T
Chr5 26162324 A G
Chr5 26162426 G A
Chr5 26162449 A G
Chr5 26162450 T C
Chr5 26162483 C T
Chr5 26162569 C T
Chr5 26162712 G A
Chr5 26163059 T C
Chr5 26163170 G C
Chr5 26163233 T C
Chr5 26163253 C T
Chr5 26163256 A G
Chr5 26163267 C T
Chr5 26163284 C T
Chr5 26163298 T C
Chr5 26163307 T C
Chr5 26163331 T C
Chr5 26163346 T C
Chr5 26163370 T C
Chr5 26163392 T C
Chr5 26163404 G A
Chr5 26163411 G T
Chr5 26163439 A G
Chr5 26163447 G A
Chr5 26163517 T C
Chr5 26164249 C G
Chr5 26164585 C T
Chr5 26165104 C A
Chr5 26165116 T C
Chr5 26165126 T C
Chr5 26165151 C T
Chr5 26165168 A G
Chr5 26165207 A G
Chr5 26165227 C T
Chr5 26165250 T C
Chr5 26165487 G C
Chr5 26165530 T C
Chr5 26165644 C A
Chr5 26165695 A T
Chr5 26165727 G C
Chr5 26165977 G T
Chr5 26166097 C G
Chr5 26166483 C G
Chr5 26166527 T C
Chr5 26166565 G T
Chr5 26166713 T C
Chr5 26166731 A G
Chr5 26166752 A G
Chr5 26166780 G A
Chr5 26166788 C T
Chr5 26166817 G A
Chr5 26166836 G A
Chr5 26166942 G A
Chr5 26170871 C T
Chr5 26170877 C T
Chr5 26170884 G A
Chr5 26170914 C T
Chr5 26170974 T C
Chr5 26170979 A G
Chr5 26170987 G C
Chr5 26170991 T C
Chr5 26170998 G A
Chr5 26171176 C T
Chr5 26171202 C T
Chr5 26171316 G C
Chr5 26171481 C A
Chr5 26171523 C T
Chr5 26171580 A G
Chr5 26171615 T C
Chr5 26171664 T G
Chr5 26171770 A C
Chr5 26172014 C T
Chr5 26172045 C T
Chr5 26172051 C T
Chr5 26172087 G A
Chr5 26172107 G A
Chr5 26172346 A T
Chr5 26172386 G A
Chr5 26172434 C A
Chr5 26172460 G A
Chr5 26175732 G A
Chr5 26175733 G T
Chr5 26175775 C G
Chr5 26175851 G A
Chr5 26176120 C T
Chr5 26176150 T C
Chr5 26176185 A G
Chr5 26176195 A G
Chr5 26176230 C T
Chr5 26176293 G A
Chr5 26176339 C T
Chr5 26176367 G A
Chr5 26176426 T G
Chr5 26176458 A T
Chr5 26176498 C T
Chr5 26176517 C T
Chr5 26176652 A G
Chr5 26176741 A C
Chr5 26176752 G A
Chr5 26176800 A G
Chr5 26176918 A G
Chr5 26177030 G A
Chr5 26177035 G A
Chr5 26177051 G A
Chr5 26177091 A G
Chr5 26177099 C T
Chr5 26177169 A G
Chr5 26177171 C T
Chr5 26177244 G A
Chr5 26177267 A G
Chr5 26177360 T C
Chr5 26177367 C T
Chr5 26177379 C T
Chr5 26177401 T C
Chr5 26177497 G C
Chr5 26177576 G A
Chr5 26177633 T C
Chr5 26177635 T C
Chr5 26177806 T C
Chr5 26177905 C T
Chr5 26177928 A G
Chr5 26178015 C T
Chr5 26178079 A C
Chr5 26178086 A T
Chr5 26178156 T C
Chr5 26178157 A C
Chr5 26178183 G C
Chr5 26178193 T C
Chr5 26178338 G A
Chr5 26202051 T C
Chr5 26202053 C T
Chr5 26202172 A C
Chr5 26202447 C G
Chr5 26202597 C T
Chr5 26202635 T G
Chr5 26202757 G A
Chr5 26202761 C T
Chr5 26202828 T A
Chr5 26202831 A G
Chr5 26202869 T C
Chr5 26202881 C T
Chr5 26202895 G A
Chr5 26202901 A G
Chr5 26202910 T C
Chr5 26203262 A G
Chr5 26203326 C T
Chr5 26203443 T G
Chr5 26203456 C A
Chr5 26203516 A G
Chr5 26203554 T C
Chr5 26203731 C G
Chr5 26218999 C A
Chr5 26219024 G A
Chr5 26219074 G A
Chr5 26219188 T C
Chr5 26219210 G A
Chr5 26219417 C A
Chr5 26219431 G C
Chr5 26219581 G A
Chr5 26219589 G A
Chr5 26219751 C T
Chr5 26219850 C T
Chr5 26219904 T C
Chr5 26219906 G A
Chr5 26219936 G A
Chr5 26219966 T C
Chr5 26219974 T G
Chr5 26219977 C T
Chr5 26219993 C A
Chr5 26220005 G A
Chr5 26220041 G A
Chr5 26220076 G A
Chr5 26220106 C T
Chr5 26220107 A G
Chr5 26220124 T C
Chr5 26220128 G A
Chr5 26220163 G A
Chr5 26220173 C T
Chr5 26220215 G A
Chr5 26220218 A G
Chr5 26220222 C T
Chr5 26220345 T C
Chr5 26220412 G A
Chr5 26220438 C T
Chr5 26220519 G T
Chr5 26220572 A G
Chr5 26220769 C T
Chr5 26220788 A G
Chr5 26220913 A T
Chr5 26220949 T C
Chr5 26221332 T A
Chr5 26221333 G T
Chr5 26221347 C G
Chr5 26221348 A G
Chr5 26221349 A G
Chr5 26221398 G A
Chr5 26221417 T C
Chr5 26221534 A G
Chr5 26221597 C T
Chr5 26221630 C T
Chr5 26221900 G A
Chr5 26222041 T G
Chr5 26222065 C T
Chr5 26222092 G A
Chr5 26222147 A T
Chr5 26222175 A G
Chr5 26222180 A T
Chr5 26222219 A G
Chr5 26222277 G T
Chr5 26222366 A C
Chr5 26222387 C T
Chr5 26222405 A T
Chr5 26222435 A G
Chr5 26222447 T C
Chr5 26222502 A G
Chr5 26222534 G T
Chr5 26222556 T C
Chr5 26222559 T C
Chr5 26222578 A G
Chr5 26223076 G A
Chr5 26223525 A G
Chr5 26223539 T C
Chr5 26223548 C T
Chr5 26223758 A G
Chr5 26223899 T A
Chr5 26224091 G C
Chr5 26224829 C T
Chr5 26225034 G A
Chr5 26225287 C T
Chr5 26225288 A G
Chr5 26225746 A G
Chr5 26225819 G T
Chr5 26225913 G A
Chr5 26225944 C A
Chr5 26225981 C G
Chr5 26226316 A G
Chr5 26227079 G A
Chr5 26227323 C T
Chr5 26227330 C T
Chr5 26228472 T C
Chr5 26229110 C T
Chr5 26229948 A G
Chr5 26230226 C A
Chr5 26230723 T G
Chr5 26231267 C G
Chr5 26231617 A G
Chr5 26232978 A G
Chr5 26233508 C G
Chr5 26233820 T C
Chr5 26234478 C G
Chr5 26234479 A C
Chr5 26234770 G C
Chr5 26234831 C T
Chr5 26235056 C T
Chr5 26235297 G A
Chr5 26235416 C T
Chr5 26235420 T G
Chr5 26235465 T C
Chr5 26235524 C T
Chr5 26235579 C G
Chr5 26235620 C T
Chr5 26235627 C T
Chr5 26235632 G A
Chr5 26235734 C T
Chr5 26235737 T C
Chr5 26235796 T G
Chr5 26235808 A G
Chr5 26235813 G A
Chr5 26235814 T G
Chr5 26235841 C T
Chr5 26235865 T C
Chr5 26235921 G A
Chr5 26235929 T A
Chr5 26235964 G A
Chr5 26235996 T C
Chr5 26236056 C T
Chr5 26236094 G A
Chr5 26236105 C T
Chr5 26236175 T C
Chr5 26236198 A C
Chr5 26236217 C T
Chr5 26236236 A G
Chr5 26236266 C T
Chr5 26236357 C T
Chr5 26236363 T C
Chr5 26236393 C T
Chr5 26236437 G T
Chr5 26236442 G A
Chr5 26236449 A T
Chr5 26236465 T C
Chr5 26236492 T C
Chr5 26236546 C T
Chr5 26236584 T C
Chr5 26236585 A G
Chr5 26236599 C T
Chr5 26236608 C T
Chr5 26236614 C T
Chr5 26236635 A C
Chr5 26236738 G A
Chr5 26236790 A G
Chr5 26236792 C T
Chr5 26236818 A G
Chr5 26236857 G A
Chr5 26236872 G A
Chr5 26236956 G T
Chr5 26236957 A T
Chr5 26237027 T C
Chr5 26237065 C T
Chr5 26237192 C T
Chr5 26237199 C T
Chr5 26237291 A G
Chr5 26237294 C T
Chr5 26237299 T C
Chr5 26237306 T C
Chr5 26237372 C T
Chr5 26237385 T C
Chr5 26237399 A G
Chr5 26237737 A T
Chr5 26237766 G A
Chr5 26237966 T G
Chr5 26253910 G A
Chr5 26253933 T G
Chr5 26253934 C A
Chr5 26253942 T C
Chr5 26253948 G A
Chr5 26253963 T A
Chr5 26253964 T C
Chr5 26254100 C T
Chr5 26254273 G T
Chr5 26254360 A T
Chr5 26254495 G T
Chr5 26254910 T A
Chr5 26255024 T C
Chr5 26255089 A G
Chr5 26255105 A G
Chr5 26255135 T C
Chr5 26255167 A C
Chr5 26255172 C T
Chr5 26255208 T G
Chr5 26255239 G C
Chr5 26255270 A G
Chr5 26255280 C G
Chr5 26255281 T C
Chr5 26255282 T G
Chr5 26255287 T C
Chr5 26255543 A G
Chr5 26255569 G C
Chr5 26255597 T A
Chr5 26255608 A T
Chr5 26255632 A G
Chr5 26255735 G A
Chr5 26256050 G A
Chr5 26256090 A G
Chr5 26256177 T G
Chr5 26256327 G A
Chr5 26256472 A T
Chr5 26256608 A G
Chr5 26256895 T C
Chr5 26256973 G C
Chr5 26257118 T C
Chr5 26257447 G A
Chr5 26257467 C T
Chr5 26257923 T C
Chr5 26258051 T C
Chr5 26258087 A C
Chr5 26258361 G A
Chr5 26258694 G A
Chr5 26259153 A T
Chr5 26259313 C T
Chr5 26259714 C T
Chr5 26259812 G C
Chr5 26259990 G C
Chr5 26260319 G T
Chr5 26260523 T C
Chr5 26261020 A G
Chr5 26261448 A C
Chr5 26261746 G C
Chr5 26261930 G A
Chr5 26262045 A G
Chr5 26262497 A G
Chr5 26262572 C T
Chr5 26262603 G A
Chr5 26262605 G A
Chr5 26262688 G T
Chr5 26262928 G A
Chr5 26263156 T A
Chr5 26263413 C T
Chr5 26263680 C A
Chr5 26263796 C T
Chr5 26263970 A G
Chr5 26264186 T G
Chr5 26264282 A T
Chr5 26264329 C T
Chr5 26264487 A G
Chr5 26264503 T C
Chr5 26264578 T C
Chr5 26264630 C T
Chr5 26264635 G A
Chr5 26264638 G A
Chr5 26264659 C T
Chr5 26264681 C T
Chr5 26264732 C T
Chr5 26264833 C T
Chr5 26264903 C T
Chr5 26264920 G A
Chr5 26265082 T C
Chr5 26265184 T A
Chr5 26265234 A C
Chr5 26265323 A C
Chr5 26265384 C T
Chr5 26265549 A G
Chr5 26265577 G A
Chr5 26265642 C T
Chr5 26265704 T C
Chr5 26265821 C T
Chr5 26265977 G A
Chr5 26265994 T C
Chr5 26266066 T C
Chr5 26266073 C T
Chr5 26266084 C T
Chr5 26266352 T C
Chr5 26266414 T C
Chr5 26266507 C T
Chr5 26266563 C T
Chr5 26266597 A G
Chr5 26266634 C T
Chr5 26266652 T C
Chr5 26266654 T C
Chr5 26266735 T C
Chr5 26266767 G A
Chr5 26266768 A G
Chr5 26266783 G A
Chr5 26266799 C A
Chr5 26266804 C G
Chr5 26266896 C T
Chr5 26266900 C T
Chr5 26267041 A C
Chr5 26267112 G A
Chr5 26267131 C T
Chr5 26267170 T C
Chr5 26267259 A C
Chr5 26267514 A T
Chr5 26267659 T C
Chr5 26267707 C G
Chr5 26267742 G A
Chr5 26267754 T C
Chr5 26267904 C T
Chr5 26267909 A G
Chr5 26267998 G A
Chr5 26268019 T C
Chr5 26268020 C T
Chr5 26268043 C T
Chr5 26268101 A G
Chr5 26268203 T C
Chr5 26268367 C T
Chr5 26268423 T A
Chr5 26268454 A C
Chr5 26268496 G A
Chr5 26268501 G A
Chr5 26268504 G A
Chr5 26268511 G C
Chr5 26268579 G A
Chr5 26268678 G A
Chr5 26268716 G A
Chr5 26268785 A G
Chr5 26268805 G A
Chr5 26268852 A G
Chr5 26268890 G A
Chr5 26268895 G T
Chr5 26268918 G A
Chr5 26269038 C T
Chr5 26269049 C T
Chr5 26269059 C T
Chr5 26269073 T C
Chr5 26269128 C T
Chr5 26269275 G A
Chr5 26269337 A G
Chr5 26269395 A G
Chr5 26269475 C T
Chr5 26269476 C G
Chr5 26269482 T A
Chr5 26269509 G A
Chr5 26269527 C T
Chr5 26269552 C T
Chr5 26269559 A G
Chr5 26269572 C T
Chr5 26269578 C T
Chr5 26269629 C T
Chr5 26269693 G A
Chr5 26269707 G A
Chr5 26269779 A G
Chr5 26269835 A G
Chr5 26269871 T G
Chr5 26269878 C T
Chr5 26269914 T C
Chr5 26269971 C T
Chr5 26270015 G T
Chr5 26270059 T C
Chr5 26270109 G A
Chr5 26270133 C T
Chr5 26270218 C G
Chr5 26270220 T C
Chr5 26270353 T C
Chr5 26270358 G A
Chr5 26270381 C G
Chr5 26270415 C T
Chr5 26270426 T C
Chr5 26270445 T A
Chr5 26270480 T G
Chr5 26270518 T G
Chr5 26270594 G A
Chr5 26270619 C T
Chr5 26270774 C T
Chr5 26270785 G A
Chr5 26270813 C A
Chr5 26270887 A G
Chr5 26270971 T C
Chr5 26270986 G A
Chr5 26270993 G A
Chr5 26271001 T C
Chr5 26271084 T C
Chr5 26271087 A G
Chr5 26271285 T A
Chr5 26271400 A T
Chr5 26271529 C T
Chr5 26271568 C T
Chr5 26271657 A G
Chr5 26271677 A T
Chr5 26271705 T G
Chr5 26271771 A G
Chr5 26271853 C T
Chr5 26272039 A G
Chr5 26272045 C T
Chr5 26272144 A G
Chr5 26272193 G A
Chr5 26272241 A T
Chr5 26272242 T G
Chr5 26272244 A C
Chr5 26272249 A G
Chr5 26272250 A G
Chr5 26272256 T C
Chr5 26272259 C G
Chr5 26272260 C G
Chr5 26272264 C A
Chr5 26272265 T C
Chr5 26272266 G A
Chr5 26272275 T C
Chr5 26272345 C T
Chr5 26272609 A G
Chr5 26272626 C T
Chr5 26272671 A G
Chr5 26272692 G A
Chr5 26272714 C T
Chr5 26272729 A G
Chr5 26272788 G T
Chr5 26272791 T G
Chr5 26272844 G A
Chr5 26272940 G A
Chr5 26272951 A C
Chr5 26273011 C A
Chr5 26273012 A T
Chr5 26273013 G T
Chr5 26273016 C T
Chr5 26273020 T A
Chr5 26273021 A G
Chr5 26273026 C T
Chr5 26273032 G A
Chr5 26273043 T C
Chr5 26273141 G A
Chr5 26273374 A G
Chr5 26273422 G A
Chr5 26273427 G T
Chr5 26273449 A G
Chr5 26273509 G A
Chr5 26273582 A C
Chr5 26273708 C T
Chr5 26273709 T C
Chr5 26273732 A G
Chr5 26273838 C T
Chr5 26273956 T C
Chr5 26274044 T C
Chr5 26274045 G A
Chr5 26274105 G A
Chr5 26274147 T C
Chr5 26274262 A G
Chr5 26274304 C T
Chr5 26274367 A G
Chr5 26274406 C T
Chr5 26274408 T G
Chr5 26274471 G A
Chr5 26274502 C T
Chr5 26274524 A C
Chr5 26274566 A G
Chr5 26274651 G T
Chr5 26274725 G A
Chr5 26274751 T C
Chr5 26274889 C T
Chr5 26274947 G T
Chr5 26274971 G A
Chr5 26275114 A T
Chr5 26275212 G A
Chr5 26275274 C T
Chr5 26275291 A G
Chr5 26275369 G A
Chr5 26275395 G A
Chr5 26275396 G T
Chr5 26275502 C T
Chr5 26275563 T C
Chr5 26275595 G T
Chr5 26275643 G A
Chr5 26275644 C A
Chr5 26275689 G A
Chr5 26275779 C T
Chr5 26275807 A C
Chr5 26275840 C T
Chr5 26275852 A C
Chr5 26275990 G T
Chr5 26276006 A G
Chr5 26276037 T C
Chr5 26276131 T C
Chr5 26276281 G A
Chr5 26276412 G A
Chr5 26276478 G A
Chr5 26276534 A G
Chr5 26276550 A G
Chr5 26276624 G A
Chr5 26276635 G A
Chr5 26277042 A G
Chr5 26277206 G A
Chr5 26277221 C T
Chr5 26277244 C G
Chr5 26277302 C T
Chr5 26277304 T G
Chr5 26277369 C T
Chr5 26277381 C A
Chr5 26277395 T C
Chr5 26277471 A G
Chr5 26277492 T C
Chr5 26277576 G A
Chr5 26277621 T C
Chr5 26277644 G T
Chr5 26277650 G A
Chr5 26277660 T A
Chr5 26277689 C T
Chr5 26277719 A C
Chr5 26277745 T C
Chr5 26277835 A G
Chr5 26277842 C T
Chr5 26277981 C T
Chr5 26278078 T C
Chr5 26278081 C T
Chr5 26278092 G A
Chr5 26278099 A G
Chr5 26278161 C T
Chr5 26278171 C T
Chr5 26278208 G A
Chr5 26278221 T C
Chr5 26278271 C T
Chr5 26278273 C T
Chr5 26278276 C T
Chr5 26278278 G C
Chr5 26278315 G A
Chr5 26278382 G A
Chr5 26278423 C T
Chr5 26278438 G A
Chr5 26278441 A C
Chr5 26278469 C T
Chr5 26278510 C T
Chr5 26278529 C A
Chr5 26278557 C T
Chr5 26278674 C A
Chr5 26278738 G T
Chr5 26278771 A G
Chr5 26278792 T C
Chr5 26278796 A G
Chr5 26278803 T C
Chr5 26278818 A G
Chr5 26278823 C T
Chr5 26278845 T C
Chr5 26278917 T G
Chr5 26278919 A G
Chr5 26278945 T G
Chr5 26279029 T C
Chr5 26279037 A G
Chr5 26279055 T A
Chr5 26279094 T A
Chr5 26279120 G A
Chr5 26279136 T C
Chr5 26279211 G A
Chr5 26279218 A G
Chr5 26279248 T C
Chr5 26279251 T C
Chr5 26279262 C A
Chr5 26279263 G C
Chr5 26279265 A T
Chr5 26279272 T G
Chr5 26279273 A C
Chr5 26279278 T C
Chr5 26279303 G C
Chr5 26279306 G T
Chr5 26279313 C G
Chr5 26279347 A G
Chr5 26279369 A G
Chr5 26279383 G A
Chr5 26279415 G A
Chr5 26279456 G C
Chr5 26279462 C T
Chr5 26279467 C T
Chr5 26279513 T A
Chr5 26279532 G A
Chr5 26279541 C T
Chr5 26279571 G A
Chr5 26279573 T C
Chr5 26279575 G A
Chr5 26279576 T C
Chr5 26279692 A G
Chr5 26279715 A T
Chr5 26279757 G A
Chr5 26279799 G A
Chr5 26279868 C T
Chr5 26279871 C T
Chr5 26279912 T C
Chr5 26279955 G A
Chr5 26279970 C A
Chr5 26280002 T C
Chr5 26280012 G A
Chr5 26280030 G T
Chr5 26280055 T C
Chr5 26280071 G A
Chr5 26280122 G T
Chr5 26280133 T C
Chr5 26280151 G A
Chr5 26280164 G C
Chr5 26280193 G T
Chr5 26280197 G A
Chr5 26280209 C T
Chr5 26280220 A G
Chr5 26280238 G A
Chr5 26280266 A G
Chr5 26280271 G A
Chr5 26280369 A G
Chr5 26280392 A G
Chr5 26280405 G T
Chr5 26280449 G A
Chr5 26280653 G A
Chr5 26280709 T C
Chr5 26280716 A G
Chr5 26280777 T C
Chr5 26280797 G T
Chr5 26280868 G C
Chr5 26280892 C A
Chr5 26280931 C A
Chr5 26281030 T C
Chr5 26281037 G A
Chr5 26281045 C A
Chr5 26281047 T C
Chr5 26281087 G A
Chr5 26281099 T C
Chr5 26281130 A G
Chr5 26281131 A C
Chr5 26281132 T C
Chr5 26281133 A T
Chr5 26281134 G C
Chr5 26281153 C T
Chr5 26281163 C T
Chr5 26281223 G A
Chr5 26281279 T C
Chr5 26281444 A G
Chr5 26281506 C T
Chr5 26281524 A G
Chr5 26281558 G C
Chr5 26281660 T C
Chr5 26281754 T C
Chr5 26281776 T C
Chr5 26281817 T C
Chr5 26282059 T C
Chr5 26282068 C T
Chr5 26282121 A G
Chr5 26282166 G A
Chr5 26282285 T C
Chr5 26282330 T G
Chr5 26282333 G A
Chr5 26282347 C T
Chr5 26282373 T A
Chr5 26282413 T C
Chr5 26282435 C G
Chr5 26282456 G A
Chr5 26282511 G A
Chr5 26282523 T C
Chr5 26282564 G C
Chr5 26282567 A G
Chr5 26282633 G A
Chr5 26282663 C T
Chr5 26282747 G A
Chr5 26282803 A G
Chr5 26282835 A C
Chr5 26282871 A G
Chr5 26282878 T A
Chr5 26282893 T A
Chr5 26282929 T A
Chr5 26282931 G A
Chr5 26282952 G A
Chr5 26282979 G A
Chr5 26282985 G T
Chr5 26283033 A G
Chr5 26283061 C T
Chr5 26283068 A T
Chr5 26283072 C T
Chr5 26283088 C T
Chr5 26283100 T C
Chr5 26283196 C T
Chr5 26283228 C T
Chr5 26283236 A G
Chr5 26283434 G A
Chr5 26283449 A G
Chr5 26283582 T C
Chr5 26283596 G C
Chr5 26283623 G A
Chr5 26283686 A G
Chr5 26283758 G A
Chr5 26283780 C G
Chr5 26283784 C G
Chr5 26283800 T A
Chr5 26283818 T C
Chr5 26283819 G C
Chr5 26283842 T C
Chr5 26283845 T C
Chr5 26283858 G A
Chr5 26283960 C A
Chr5 26283972 T C
Chr5 26284020 G T
Chr5 26284083 C T
Chr5 26284180 A C
Chr5 26284181 G A
Chr5 26284218 C A
Chr5 26284232 C T
Chr5 26284266 G A
Chr5 26284291 T C
Chr5 26284332 A G
Chr5 26284357 A C
Chr5 26284410 T G
Chr5 26284440 G A
Chr5 26284473 T C
Chr5 26284477 T A
Chr5 26284499 T C
Chr5 26323542 T G
Chr5 26323581 C T
Chr5 26323594 A G
Chr5 26323603 G A
Chr5 26323682 A T
Chr5 26323769 G T
Chr5 26323782 A G
Chr5 26323832 A C
Chr5 26323878 C T
Chr5 26323967 G A
Chr5 26323978 G A
Chr5 26323994 G A
Chr5 26323997 A G
Chr5 26324002 T G
Chr5 26324003 G A
Chr5 26324028 T C
Chr5 26324058 G A
Chr5 26324064 A G
Chr5 26324108 A G
Chr5 26324211 G A
Chr5 26324249 A G
Chr5 26324401 T C
Chr5 26324598 G A
Chr5 26325293 C A
Chr5 26325503 A C
Chr5 26325616 T G
Chr5 26325651 A G
Chr5 26325689 G A
Chr5 26325738 A T
Chr5 26326053 T A
Chr5 26326219 A G
Chr5 26326549 G C
Chr5 26326569 C T
Chr5 26326689 T C
Chr5 26326732 C G
Chr5 26327434 G C
Chr5 26327770 T C
Chr5 26327994 A G
Chr5 26328302 C T
Chr5 26328385 C T
Chr5 26328868 A T
Chr5 26330005 G A
Chr5 26330210 C A
Chr5 26330816 G C
Chr5 26330880 G A
Chr5 26330881 A C
Chr5 26330970 A T
Chr5 26331121 G A
Chr5 26331408 C T
Chr5 26331481 A G
Chr5 26331486 A T
Chr5 26331528 C A
Chr5 26331552 A G
Chr5 26331664 G A
Chr5 26331806 T C
Chr5 26331826 C T
Chr5 26331861 C T
Chr5 26331886 G A
Chr5 26331960 C T
Chr5 26332160 C T
Chr5 26332206 T C
Chr5 26332270 G A
Chr5 26332318 G A
Chr5 26332501 A G
Chr5 26332586 C T
Chr5 26332592 C T
Chr5 26333123 C T
Chr5 26333332 T C
Chr5 26334220 T A
Chr5 26334316 T C
Chr5 26334348 G A
Chr5 26334586 T G
Chr5 26334769 A G
Chr5 26334981 C T
Chr5 26335112 A G
Chr5 26335522 A G
Chr5 26335928 G C
Chr5 26336073 G A
Chr5 26336187 C G
Chr5 26336490 C T
Chr5 26336769 C A
Chr5 26337097 T C
Chr5 26338770 C G
Chr5 26338830 T C
Chr5 26338855 A C
Chr5 26338947 C T
Chr5 26339395 A G
Chr5 26339586 C A
Chr5 26339783 T C
Chr5 26339895 T C
Chr5 26339940 A T
Chr5 26340104 T C
Chr5 26340160 T C
Chr5 26340551 G A
Chr5 26340999 A G
Chr5 26341213 G A
Chr5 26341631 C T
Chr5 26341830 C G
Chr5 26342234 G A
Chr5 26342475 T A
Chr5 26342581 A G
Chr5 26342628 G T
Chr5 26342779 G T
Chr5 26342799 A G
Chr5 26342811 T C
Chr5 26343108 T A
Chr5 26343190 A G
Chr5 26343234 G T
Chr5 26343346 G A
Chr5 26343447 C T
Chr5 26343452 T A
Chr5 26343680 A C
Chr5 26343685 G T
Chr5 26343988 G C
Chr5 26344899 C A
Chr5 26344902 T G
Chr5 26345174 C G
Chr5 26345184 T C
Chr5 26345473 A T
Chr5 26345652 A G
Chr5 26347020 A T
Chr5 26347423 A T
Chr5 26347462 A T
Chr5 26347478 C T
Chr5 26347483 C T
Chr5 26347503 A G
Chr5 26347525 A G
Chr5 26347645 A G
Chr5 26347741 G A
Chr5 26347998 A G
Chr5 26348003 A G
Chr5 26348227 C T
Chr5 26348367 C T
Chr5 26348511 A G
Chr5 26348725 A G
Chr5 26348955 T C
Chr5 26349014 C T
Chr5 26349087 A T
Chr5 26349110 G A
Chr5 26349254 T G
Chr5 26349260 A G
Chr5 26349395 T A
Chr5 26349452 A G
Chr5 26349973 G A
Chr5 26350039 G T
Chr5 26350127 C G
Chr5 26350268 A G
Chr5 26350315 G A
Chr5 26350325 A G
Chr5 26350400 T C
Chr5 26350407 A G
Chr5 26350411 G A
Chr5 26350419 A T
Chr5 26350426 G C
Chr5 26350434 C A
Chr5 26350438 T C
Chr5 26350514 C A
Chr5 26350628 C T
Chr5 26350637 A G
Chr5 26350642 C T
Chr5 26350650 G A
Chr5 26350669 A G
Chr5 26350764 C T
Chr5 26350766 A G
Chr5 26350816 G A
Chr5 26350862 T C
Chr5 26350886 T C
Chr5 26350892 G A
Chr5 26350966 T G
Chr5 26351224 G C
Chr5 26351397 C T
Chr5 26351406 G A
Chr5 26351748 G T
Chr5 26351859 T A
Chr5 26352670 T C
Chr5 26353077 T C
Chr5 26353151 G A
Chr5 26353200 C A
Chr5 26353201 G A
Chr5 26353343 C T
Chr5 26353353 T C
Chr5 26353379 T C
Chr5 26353426 C T
Chr5 26353495 G A
Chr5 26353534 C T
Chr5 26353540 G A
Chr5 26353566 G A
Chr5 26353574 T G
Chr5 26353620 G A
Chr5 26353643 A G
Chr5 26353724 C T
Chr5 26354081 C T
Chr5 26354094 A T
Chr5 26354372 G A
Chr5 26354793 A G
Chr5 26354911 T A
Chr5 26354990 T C
Chr5 26355335 C A
Chr5 26355653 T C
Chr5 26355712 G T
Chr5 26355894 A G
Chr5 26355967 C T
Chr5 26356100 G A
Chr5 26356127 C T
Chr5 26356247 G A
Chr5 26356264 G A
Chr5 26356299 C T
Chr5 26356300 G A
Chr5 26356343 C T
Chr5 26356349 C T
Chr5 26356390 A G
Chr5 26356396 G A
Chr5 26356482 A G
Chr5 26356503 C T
Chr5 26356610 C T
Chr5 26356671 T C
Chr5 26356741 G A
Chr5 26356743 C T
Chr5 26356831 G A
Chr5 26356834 T G
Chr5 26356871 C T
Chr5 26356888 C T
Chr5 26357167 C A
Chr5 26357270 C T
Chr5 26357413 G C
Chr5 26357457 G A
Chr5 26357490 T C
Chr5 26357654 A T
Chr5 26358345 T C
Chr5 26358582 A G
Chr5 26358643 T G
Chr5 26358713 C T
Chr5 26358988 G A
Chr5 26359101 C T
Chr5 26359119 A T
Chr5 26359120 T C
Chr5 26359205 G T
Chr5 26359613 G A
Chr5 26359660 A G
Chr5 26359689 G A
Chr5 26359886 A G
Chr5 26359970 C T
Chr5 26360135 A G
Chr5 26360286 C T
Chr5 26360303 G A
Chr5 26360357 G A
Chr5 26360378 C A
Chr5 26360422 C T
Chr5 26360595 G A
Chr5 26361000 T C
Chr5 26361128 A G
Chr5 26361174 G A
Chr5 26361186 T C
Chr5 26361191 T G
Chr5 26361311 C T
Chr5 26361332 C T
Chr5 26361376 G A
Chr5 26361413 A C
Chr5 26361426 T G
Chr5 26361458 T C
Chr5 26361522 C T
Chr5 26361538 C T
Chr5 26361555 G A
Chr5 26361619 C T
Chr5 26361631 T C
Chr5 26361633 G A
Chr5 26361634 T C
Chr5 26361640 T C
Chr5 26361651 C T
Chr5 26361662 T C
Chr5 26361743 G T
Chr5 26361747 A G
Chr5 26361749 T C
Chr5 26361775 A C
Chr5 26361784 G T
Chr5 26361902 G A
Chr5 26361917 G A
Chr5 26362003 A G
Chr5 26362018 T A
Chr5 26362069 A T
Chr5 26362129 C G
Chr5 26362261 T A
Chr5 26362277 A T
Chr5 26362298 T G
Chr5 26362392 A C
Chr5 26362473 T C
Chr5 26362552 G A
Chr5 26362577 C T
Chr5 26362650 G A
Chr5 26362652 G T
Chr5 26362659 G A
Chr5 26362777 T C
Chr5 26362831 A G
Chr5 26362848 C T
Chr5 26362907 G A
Chr5 26362943 T C
Chr5 26363097 C T
Chr5 26363162 C A
Chr5 26363182 G A
Chr5 26363342 T C
Chr5 26363376 C T
Chr5 26363399 G A
Chr5 26363445 T C
Chr5 26363486 C T
Chr5 26363515 G A
Chr5 26363621 C G
Chr5 26363663 C T
Chr5 26363682 G A
Chr5 26363816 G A
Chr5 26364676 C G
Chr5 26364917 A G
Chr5 26365304 A C
Chr5 26365419 A G
Chr5 26365421 C T
Chr5 26365489 A G
Chr5 26365500 G A
Chr5 26365503 G A
Chr5 26365522 A G
Chr5 26365527 G T
Chr5 26365555 G T
Chr5 26365557 G A
Chr5 26365608 C T
Chr5 26365613 G A
Chr5 26365642 T C
Chr5 26365646 A G
Chr5 26365657 T A
Chr5 26365662 G T
Chr5 26365675 C A
Chr5 26365686 C T
Chr5 26365977 A T
Chr5 26366012 C T
Chr5 26366055 T C
Chr5 26366246 T C
Chr5 26366320 C G
Chr5 26366364 A G
Chr5 26366702 G A
Chr5 26366723 G A
Chr5 26366784 G A
Chr5 26366843 C A
Chr5 26366885 C T
Chr5 26366916 A G
Chr5 26366918 G A
Chr5 26366926 C T
Chr5 26367105 G A
Chr5 26367131 C T
Chr5 26367226 C T
Chr5 26367263 A G
Chr5 26367273 G A
Chr5 26367277 A G
Chr5 26367392 G A
Chr5 26367527 C T
Chr5 26367537 G A
Chr5 26367557 A G
Chr5 26367612 C T
Chr5 26367684 G A
Chr5 26368060 T G
Chr5 26368866 A C
Chr5 26369042 A T
Chr5 26369846 C T
Chr5 26369848 A G
Chr5 26369937 A G
Chr5 26370011 T C
Chr5 26370218 A G
Chr5 26370845 G A
Chr5 26370965 T G
Chr5 26370974 A G
Chr5 26371015 T A
Chr5 26371097 T G
Chr5 26371118 T C
Chr5 26371187 A C
Chr5 26371787 G A
Chr5 26372000 A G
Chr5 26372085 A G
Chr5 26372124 C T
Chr5 26372236 C T
Chr5 26372237 A G
Chr5 26372250 T C
Chr5 26372257 A G
Chr5 26372271 T A
Chr5 26372421 T G
Chr5 26372453 A G
Chr5 26372518 G A
Chr5 26372648 T G
Chr5 26372684 C T
Chr5 26372796 T G
Chr5 26372843 T C
Chr5 26372972 T C
Chr5 26372978 G A
Chr5 26373026 G A
Chr5 26373093 C A
Chr5 26373428 T C
Chr5 26373601 T C
Chr5 26373655 T C
Chr5 26373685 G A
Chr5 26373737 G A
Chr5 26373819 A G
Chr5 26373823 T C
Chr5 26374077 T A
Chr5 26374092 G A
Chr5 26374463 C A
Chr5 26374637 G A
Chr5 26374676 A G
Chr5 26374796 C T
Chr5 26374846 A G
Chr5 26374937 G A
Chr5 26375371 A G
Chr5 26376914 C A
Chr5 26376969 A G
Chr5 26376975 T C
Chr5 26377057 C G
Chr5 26377630 C A
Chr5 26377798 A G
Chr5 26377874 G A
Chr5 26378357 G A
Chr5 26378637 G A
Chr5 26378687 A G
Chr5 26378951 C T
Chr5 26379417 G A
Chr5 26379423 T C
Chr5 26379440 G T
Chr5 26379855 T A
Chr5 26379861 C G
Chr5 26380001 G A
Chr5 26380038 G A
Chr5 26383920 T C
Chr5 26383983 T G
Chr5 26384033 G A
Chr5 26384044 C T
Chr5 26384047 G T
Chr5 26384087 G A
Chr5 26384245 G C
Chr5 26384264 C A
Chr5 26384448 T C
Chr5 26384504 G A
Chr5 26384597 G A
Chr5 26384616 C T
Chr5 26384619 A G
Chr5 26384705 C T
Chr5 26384711 A G
Chr5 26385515 C A
Chr5 26385786 G T
Chr5 26386469 T C
Chr5 26387054 T G
Chr5 26387116 T C
Chr5 26387689 T C
Chr5 26388113 C A
Chr5 26388645 G A
Chr5 26388768 G A
Chr5 26389014 C T
Chr5 26389071 A G
Chr5 26389132 A G
Chr5 26389303 T C
Chr5 26389599 A T
Chr5 26389956 A G
Chr5 26392238 T A
Chr5 26392358 C A
Chr5 26392613 A C
Chr5 26392686 T C
Chr5 26392698 C A
Chr5 26392712 G A
Chr5 26392745 C A
Chr5 26392867 G T
Chr5 26392888 G A
Chr5 26393379 T C
Chr5 26393510 C T
Chr5 26393571 A G
Chr5 26393596 C T
Chr5 26393599 C T
Chr5 26393627 C T
Chr5 26393715 A G
Chr5 26393901 C T
Chr5 26393904 C T
Chr5 26394022 T C
Chr5 26394864 T A
Chr5 26395591 C T
Chr5 26395598 G A
Chr5 26395601 A G
Chr5 26395768 C T
Chr5 26395861 G A
Chr5 26395913 G A
Chr5 26395963 T A
Chr5 26396624 G A
Chr5 26396729 T C
Chr5 26397173 A T
Chr5 26397458 A G
Chr5 26397578 A G
Chr5 26397733 C A
Chr5 26397808 G A
Chr5 26399225 G T
Chr5 26399353 C T
Chr5 26399852 T C
Chr5 26400012 C T
Chr5 26400209 G A
Chr5 26400291 T G
Chr5 26400308 G A
Chr5 26400543 T C
Chr5 26400648 A G
Chr5 26400672 A T
Chr5 26400697 A G
Chr5 26400737 G A
Chr5 26400748 G A
Chr5 26401297 C T
Chr5 26401328 C T
Chr5 26401344 G A
Chr5 26401359 C T
Chr5 26401366 A G
Chr5 26401367 A G
Chr5 26401378 G A
Chr5 26401389 A G
Chr5 26401618 G C
Chr5 26401989 C A
Chr5 26402141 T G
Chr5 26402244 G A
Chr5 26402279 C G
Chr5 26402657 G A
Chr5 26403057 C T
Chr5 26404470 T C
Chr5 26404572 G C
Chr5 26404767 C T
Chr5 26404787 A C
Chr5 26405082 G A
Chr5 26405543 T A
Chr5 26405796 T A
Chr5 26405937 T G
Chr5 26406005 T C
Chr5 26406261 G A
Chr5 26406316 G A
Chr5 26406354 G A
Chr5 26406373 G A
Chr5 26406384 A G
Chr5 26406388 G C
Chr5 26406529 A G
Chr5 26406743 T G
Chr5 26406752 G A
Chr5 26406811 A G
Chr5 26407034 G A
Chr5 26407040 A G
Chr5 26407047 G A
Chr5 26407089 T C
Chr5 26407138 G A
Chr5 26407146 T C
Chr5 26407164 T C
Chr5 26407187 G A
Chr5 26407194 G A
Chr5 26407208 G A
Chr5 26407209 T C
Chr5 26407217 A G
Chr5 26407387 T C
Chr5 26407388 G T
Chr5 26407878 T G
Chr5 26408085 G C
Chr5 26408119 G A
Chr5 26408139 T C
Chr5 26408145 G T
Chr5 26408164 C T
Chr5 26408177 T C
Chr5 26408180 A G
Chr5 26408186 T G
Chr5 26408191 C T
Chr5 26408192 C G
Chr5 26408196 A C
Chr5 26408221 T C
Chr5 26408224 T C
Chr5 26408297 G T
Chr5 26408334 G A
Chr5 26408344 T A
Chr5 26408379 G A
Chr5 26408413 G A
Chr5 26408513 C T
Chr5 26408514 C T
Chr5 26408548 C T
Chr5 26408560 G A
Chr5 26408577 A T
Chr5 26408594 T G
Chr5 26408602 A G
Chr5 26408630 A G
Chr5 26408665 T A
Chr5 26408722 A G
Chr5 26408746 C A
Chr5 26408839 T C
Chr5 26408875 T G
Chr5 26408887 A G
Chr5 26408895 C T
Chr5 26408902 G A
Chr5 26409028 G A
Chr5 26409118 C T
Chr5 26409137 C T
Chr5 26409154 T A
Chr5 26409163 T C
Chr5 26409175 G T
Chr5 26409210 G A
Chr5 26409253 G C
Chr5 26409265 C T
Chr5 26409315 C T
Chr5 26409320 C T
Chr5 26409454 T G
Chr5 26409559 C T
Chr5 26409562 C A
Chr5 26409593 G A
Chr5 26409628 T C
Chr5 26409703 T G
Chr5 26409713 C T
Chr5 26409849 C T
Chr5 26409867 A C
Chr5 26409884 A G
Chr5 26409907 C G
Chr5 26409932 G A
Chr5 26409936 A C
Chr5 26409990 C G
Chr5 26410013 C A
Chr5 26410018 A G
Chr5 26410096 G T
Chr5 26410133 A T
Chr5 26410141 G A
Chr5 26410162 C T
Chr5 26410238 T A
Chr5 26410241 C T
Chr5 26410252 A G
Chr5 26410271 A G
Chr5 26410299 T C
Chr5 26410303 C A
Chr5 26410357 T C
Chr5 26410433 T C
Chr5 26410452 C T
Chr5 26410463 A G
Chr5 26410509 C A
Chr5 26410520 A G
Chr5 26410809 T C
Chr5 26411086 A G
Chr5 26411092 A C
Chr5 26411096 A G
Chr5 26411160 G T
Chr5 26411348 A C
Chr5 26411363 T C
Chr5 26411465 A C
Chr5 26411511 C T
Chr5 26411575 G A
Chr5 26411602 C T
Chr5 26411637 A G
Chr5 26411723 G T
Chr5 26411735 A C
Chr5 26411750 T C
Chr5 26411790 T G
Chr5 26411792 A G
Chr5 26411810 C T
Chr5 26411830 C T
Chr5 26411838 T A
Chr5 26411841 G T
Chr5 26411853 C T
Chr5 26411867 T G
Chr5 26411942 T A
Chr5 26411945 T G
Chr5 26411969 T C
Chr5 26411973 C A
Chr5 26412053 C T
Chr5 26412077 C A
Chr5 26412123 C T
Chr5 26412150 A T
Chr5 26412172 A G
Chr5 26412243 T G
Chr5 26412286 G A
Chr5 26412300 T G
Chr5 26412322 A G
Chr5 26412345 G A
Chr5 26412392 T C
Chr5 26412477 A T
Chr5 26412498 C T
Chr5 26412499 A G
Chr5 26412526 T A
Chr5 26412533 C G
Chr5 26412601 G C
Chr5 26412607 C T
Chr5 26412608 A G
Chr5 26412613 A T
Chr5 26412657 A G
Chr5 26412690 G A
Chr5 26412704 C T
Chr5 26412745 T A
Chr5 26412753 C T
Chr5 26412756 C T
Chr5 26412794 G C
Chr5 26412958 G A
Chr5 26413046 T A
Chr5 26413075 A G
Chr5 26413078 A G
Chr5 26413079 C T
Chr5 26413117 T A
Chr5 26413123 A C
Chr5 26413126 A G
Chr5 26413139 A G
Chr5 26413173 C A
Chr5 26413179 G T
Chr5 26413184 T C
Chr5 26413223 T C
Chr5 26413244 C T
Chr5 26413262 A T
Chr5 26413264 A G
Chr5 26413266 T C
Chr5 26413329 T G
Chr5 26413434 C T
Chr5 26413445 C T
Chr5 26413668 G A
Chr5 26413679 G A
Chr5 26413707 C T
Chr5 26413746 G A
Chr5 26413831 G A
Chr5 26413905 T C
Chr5 26413910 T G
Chr5 26414124 G T
Chr5 26414248 T C
Chr5 26414270 A C
Chr5 26414414 C G
Chr5 26414418 G A
Chr5 26414439 C T
Chr5 26414470 G A
Chr5 26414534 G A
Chr5 26414565 G A
Chr5 26414570 G A
Chr5 26414605 A T
Chr5 26414606 A C
Chr5 26414640 T C
Chr5 26418036 A G
Chr5 26418042 G A
Chr5 26418045 A G
Chr5 26418167 C A
Chr5 26418217 C T
Chr5 26418827 A G
Chr5 26418964 G A
Chr5 26419175 T C
Chr5 26419193 T C
Chr5 26419280 A G
Chr5 26419756 T G
Chr5 26419790 C T
Chr5 26419801 A T
Chr5 26419826 G C
Chr5 26419873 A T
Chr5 26419990 C T
Chr5 26420019 C T
Chr5 26420037 G A
Chr5 26420162 T A
Chr5 26420239 A G
Chr5 26420256 A G
Chr5 26420512 G A
Chr5 26420644 A T
Chr5 26421048 G C
Chr5 26421100 T C
Chr5 26421329 A G
Chr5 26421341 T C
Chr5 26421461 T C
Chr5 26421462 G T
Chr5 26421465 A C
Chr5 26421530 T C
Chr5 26421670 A C
Chr5 26421683 G T
Chr5 26421687 A G
Chr5 26421782 G A
Chr5 26421785 G T
Chr5 26421959 G A
Chr5 26421970 G T
Chr5 26421978 C T
Chr5 26421979 G T
Chr5 26421983 G A
Chr5 26422147 C T
Chr5 26422196 G C
Chr5 26422468 C A
Chr5 26422472 C G
Chr5 26422488 T G
Chr5 26422503 A G
Chr5 26422515 A G
Chr5 26422533 A T
Chr5 26422541 A T
Chr5 26422542 C G
Chr5 26422553 C A
Chr5 26422616 G A
Chr5 26422642 A G
Chr5 26422683 A G
Chr5 26422743 G A
Chr5 26422820 C T
Chr5 26422821 T A
Chr5 26422840 G T
Chr5 26422888 C T
Chr5 26422923 C T
Chr5 26422935 G A
Chr5 26422991 T G
Chr5 26423162 G T
Chr5 26423233 A C
Chr5 26423268 G A
Chr5 26423279 A G
Chr5 26423301 C T
Chr5 26423332 C T
Chr5 26423363 T C
Chr5 26423375 T C
Chr5 26423413 A G
Chr5 26424016 A G
Chr5 26424033 C G
Chr5 26424115 C T
Chr5 26424133 A C
Chr5 26424167 G T
Chr5 26424194 T C
Chr5 26424226 A G
Chr5 26424251 G A
Chr5 26424335 A G
Chr5 26424366 C A
Chr5 26424376 C T
Chr5 26424426 G A
Chr5 26424448 G T
Chr5 26424507 C G
Chr5 26424541 A G
Chr5 26424565 T G
Chr5 26424864 T C
Chr5 26425000 T A
Chr5 26425083 C T
Chr5 26425135 G A
Chr5 26425217 G T
Chr5 26425264 G A
Chr5 26425283 G T
Chr5 26425603 C T
Chr5 26425917 C T
Chr5 26425935 G T
Chr5 26425995 C G
Chr5 26425996 C A
Chr5 26426023 C T
Chr5 26426056 G A
Chr5 26426116 C A
Chr5 26426117 A G
Chr5 26426129 G A
Chr5 26426352 A T
Chr5 26426573 G A
Chr5 26426648 G T
Chr5 26426678 C T
Chr5 26426803 A G
Chr5 26426851 G A
Chr5 26426862 C T
Chr5 26426864 C A
Chr5 26426907 A G
Chr5 26426972 G A
Chr5 26427052 C T
Chr5 26427079 T C
Chr5 26427110 G C
Chr5 26427120 T C
Chr5 26427129 A G
Chr5 26427243 T C
Chr5 26427303 T G
Chr5 26427306 C A
Chr5 26427315 G C
Chr5 26427359 C T
Chr5 26427368 T C
Chr5 26427376 C T
Chr5 26427384 C T
Chr5 26427391 T C
Chr5 26427394 C G
Chr5 26427408 G A
Chr5 26427411 T C
Chr5 26427413 T C
Chr5 26427420 G A
Chr5 26427426 A G
Chr5 26427432 G C
Chr5 26427435 G A
Chr5 26427442 C T
Chr5 26427451 T C
Chr5 26427459 T C
Chr5 26427483 T C
Chr5 26427487 G A
Chr5 26427495 G A
Chr5 26427505 A G
Chr5 26427507 T C
Chr5 26427508 G A
Chr5 26427512 G A
Chr5 26427515 C T
Chr5 26427524 G A
Chr5 26427540 A G
Chr5 26427558 C T
Chr5 26427593 C T
Chr5 26427602 G A
Chr5 26427641 C T
Chr5 26427678 A G
Chr5 26427686 A G
Chr5 26427705 C T
Chr5 26427739 G A
Chr5 26427752 G A
Chr5 26427771 C T
Chr5 26427787 C T
Chr5 26427790 C T
Chr5 26427801 C T
Chr5 26427820 C T
Chr5 26427853 G A
Chr5 26427907 C A
Chr5 26427924 C T
Chr5 26427933 G A
Chr5 26427943 A G
Chr5 26427947 G T
Chr5 26427951 T C
Chr5 26427981 G A
Chr5 26427995 T C
Chr5 26428038 C G
Chr5 26428318 T C
Chr5 26428748 T C
Chr5 26428814 C T
Chr5 26429024 A C
Chr5 26429223 T C
Chr5 26429313 C T
Chr5 26429323 A T
Chr5 26429326 T C
Chr5 26429582 G C
Chr5 26429601 G C
Chr5 26429602 C A
Chr5 26429747 C A
Chr5 26429756 A C
Chr5 26429758 A C
Chr5 26429812 A T
Chr5 26429971 A T
Chr5 26429979 G C
Chr5 26430014 A C
Chr5 26430056 T C
Chr5 26430150 G C
Chr5 26430159 T A
Chr5 26430168 G A
Chr5 26430182 G A
Chr5 26430269 G A
Chr5 26430411 A G
Chr5 26430465 T A
Chr5 26430572 C T
Chr5 26430701 C T
Chr5 26430707 A G
Chr5 26430723 G A
Chr5 26430845 C G
Chr5 26430848 C T
Chr5 26430875 T C
Chr5 26430878 C T
Chr5 26430888 G A
Chr5 26430904 A T
Chr5 26430917 T C
Chr5 26430921 C A
Chr5 26430930 G A
Chr5 26430931 T C
Chr5 26430941 T G
Chr5 26430959 C A
Chr5 26430978 A T
Chr5 26430979 A T
Chr5 26430990 T G
Chr5 26431039 G T
Chr5 26431089 C T
Chr5 26431090 T C
Chr5 26431093 A C
Chr5 26431098 C T
Chr5 26431108 C T
Chr5 26431145 C T
Chr5 26431178 T C
Chr5 26431253 A G
Chr5 26431280 A C
Chr5 26431287 T C
Chr5 26431312 C T
Chr5 26431331 C G
Chr5 26431360 C T
Chr5 26431367 C G
Chr5 26431368 A C
Chr5 26431375 T A
Chr5 26431393 A G
Chr5 26431406 G A
Chr5 26431469 G A
Chr5 26431481 G C
Chr5 26431493 G A
Chr5 26431514 T G
Chr5 26431613 A C
Chr5 26431620 T G
Chr5 26431644 G A
Chr5 26431715 A G
Chr5 26431733 A G
Chr5 26431811 G C
Chr5 26431873 A G
Chr5 26432031 C T
Chr5 26432044 G A
Chr5 26432053 G A
Chr5 26432198 A T
Chr5 26432202 T C
Chr5 26432204 G A
Chr5 26432213 G A
Chr5 26432214 C T
Chr5 26432219 C T
Chr5 26432222 G A
Chr5 26432226 T C
Chr5 26432230 A G
Chr5 26432263 G A
Chr5 26432284 G A
Chr5 26432304 T A
Chr5 26432322 G A
Chr5 26432323 T C
Chr5 26432330 G C
Chr5 26432437 T C
Chr5 26432443 T C
Chr5 26432447 T A
Chr5 26432475 C T
Chr5 26432505 T G
Chr5 26432518 C T
Chr5 26432525 C T
Chr5 26432526 A C
Chr5 26432543 T C
Chr5 26432588 T A
Chr5 26432595 C T
Chr5 26432602 C T
Chr5 26432607 T C
Chr5 26432617 A G
Chr5 26432637 A G
Chr5 26432661 T A
Chr5 26432703 G A
Chr5 26432743 G A
Chr5 26432746 A T
Chr5 26432751 T G
Chr5 26432765 C T
Chr5 26432775 T C
Chr5 26432798 C T
Chr5 26432815 T A
Chr5 26432828 A T
Chr5 26432846 G T
Chr5 26432866 G A
Chr5 26432871 C T
Chr5 26432872 C T
Chr5 26432881 T A
Chr5 26432889 C A
Chr5 26432930 G A
Chr5 26432952 C A
Chr5 26432991 T A
Chr5 26433108 G A
Chr5 26433119 A T
Chr5 26433121 C G
Chr5 26433125 G C
Chr5 26433178 G A
Chr5 26433838 T C
Chr5 26433839 T C
Chr5 26433861 C G
Chr5 26433894 C T
Chr5 26433903 G C
Chr5 26433925 G T
Chr5 26433937 C G
Chr5 26433938 T G
Chr5 26433947 T A
Chr5 26433948 C T
Chr5 26433951 T C
Chr5 26433985 A G
Chr5 26434012 G A
Chr5 26434099 C G
Chr5 26434333 C G
Chr5 26434460 C G
Chr5 26434527 C T
Chr5 26434618 G C
Chr5 26434621 C G
Chr5 26434637 C A
Chr5 26434707 G A
Chr5 26434732 T A
Chr5 26434781 T C
Chr5 26434788 C T
Chr5 26434829 T G
Chr5 26434848 A G
Chr5 26434888 A G
Chr5 26435206 C G
Chr5 26435231 A G
Chr5 26435243 T C
Chr5 26435335 T C
Chr5 26435341 G A
Chr5 26435351 A C
Chr5 26435371 C A
Chr5 26435378 T G
Chr5 26435400 A T
Chr5 26435408 A T
Chr5 26435495 T A
Chr5 26435522 G A
Chr5 26435529 G A
Chr5 26435625 G T
Chr5 26435636 C T
Chr5 26435667 G A
Chr5 26435784 G A
Chr5 26435900 G A
Chr5 26435950 A C
Chr5 26435979 C G
Chr5 26435993 T C
Chr5 26436003 T A
Chr5 26436025 T C
Chr5 26436026 C A
Chr5 26436198 T G
Chr5 26436204 A T
Chr5 26436266 C T
Chr5 26436278 T C
Chr5 26436335 G T
Chr5 26436344 A G
Chr5 26436376 T C
Chr5 26436383 T C
Chr5 26436393 T C
Chr5 26436403 G A
Chr5 26436453 G A
Chr5 26436455 C T
Chr5 26436541 T C
Chr5 26436544 G T
Chr5 26436578 A G
Chr5 26436591 A G
Chr5 26436647 G T
Chr5 26436746 G A
Chr5 26436776 T A
Chr5 26436803 G A
Chr5 26436848 G C
Chr5 26436942 G A
Chr5 26436974 A T
Chr5 26436987 T C
Chr5 26436996 T C
Chr5 26437009 A G
Chr5 26437016 T G
Chr5 26437042 A G
Chr5 26437061 G A
Chr5 26437103 T G
Chr5 26437106 G A
Chr5 26437118 C T
Chr5 26437164 T C
Chr5 26437174 C G
Chr5 26437207 A G
Chr5 26437226 G T
Chr5 26437232 G A
Chr5 26437318 C T
Chr5 26437380 A G
Chr5 26437390 T C
Chr5 26437418 G A
Chr5 26437432 G A
Chr5 26437450 C T
Chr5 26437451 A T
Chr5 26437452 T A
Chr5 26437482 A G
Chr5 26437494 C T
Chr5 26437497 A G
Chr5 26437502 A G
Chr5 26437534 C T
Chr5 26437541 C T
Chr5 26437549 C T
Chr5 26437566 A G
Chr5 26437581 A T
Chr5 26437585 A G
Chr5 26437656 G A
Chr5 26437663 T A
Chr5 26437664 G C
Chr5 26437688 T A
Chr5 26437775 A T
Chr5 26437822 C T
Chr5 26437864 G A
Chr5 26437921 A T
Chr5 26437945 G T
Chr5 26437999 T G
Chr5 26438042 A G
Chr5 26438614 T A
Chr5 26444126 G A
Chr5 26444462 C T
Chr5 26444473 A G
Chr5 26444727 G A
Chr5 26444748 C T
Chr5 26444901 T A
Chr5 26445079 T C
Chr5 26445110 C T
Chr5 26445388 C T
Chr5 26445424 A G
Chr5 26445512 C T
Chr5 26445606 C T
Chr5 26446933 A C
Chr5 26447385 G A
Chr5 26447415 T A
Chr5 26447649 A C
Chr5 26447843 C A
Chr5 26447871 A C
Chr5 26448111 C T
Chr5 26448125 C T
Chr5 26448243 C T
Chr5 26448297 T C
Chr5 26448298 T A
Chr5 26448299 T A
Chr5 26448300 T A
Chr5 26448302 T A
Chr5 26448303 G A
Chr5 26448305 T A
Chr5 26448306 C A
Chr5 26448319 T A
Chr5 26448322 T A
Chr5 26448323 T A
Chr5 26448324 G A
Chr5 26448329 C T
Chr5 26448332 T A
Chr5 26448333 A G
Chr5 26448335 A T
Chr5 26448507 T C
Chr5 26448680 T C
Chr5 26448746 A G
Chr5 26449235 C G
Chr5 26449390 T C
Chr5 26449494 C T
Chr5 26449509 A G
Chr5 26449532 A G
Chr5 26449576 C G
Chr5 26449627 G T
Chr5 26449675 C G
Chr5 26449759 C T
Chr5 26449886 T C
Chr5 26449904 G A
Chr5 26449911 C T
Chr5 26449992 A G
Chr5 26450001 A G
Chr5 26450002 C T
Chr5 26455666 G T
Chr5 26455773 A G
Chr5 26455891 G A
Chr5 26456020 A G
Chr5 26456089 G A
Chr5 26456153 G A
Chr5 26456173 C A
Chr5 26456179 A T
Chr5 26456205 C G
Chr5 26456215 G A
Chr5 26456219 A T
Chr5 26456235 C A
Chr5 26456252 C T
Chr5 26457899 C T
Chr5 26457902 A C
Chr5 26457927 A G
Chr5 26457929 T C
Chr5 26457933 C A
Chr5 26457942 C G
Chr5 26457944 A C
Chr5 26457947 G T
Chr5 26457957 T A
Chr5 26457980 G A
Chr5 26457986 T C
Chr5 26457987 G T
Chr5 26457997 A G
Chr5 26458017 G C
Chr5 26458033 T C
Chr5 26458042 G A
Chr5 26458051 G A
Chr5 26458053 T C
Chr5 26458069 G A
Chr5 26458173 C T
Chr5 26458258 C T
Chr5 26458312 T C
Chr5 26458372 G T
Chr5 26458382 C T
Chr5 26458432 T C
Chr5 26458475 T C
Chr5 26458484 G A
Chr5 26458502 C G
Chr5 26458512 G C
Chr5 26458528 C T
Chr5 26458678 G A
Chr5 26458832 C T
Chr5 26458853 A G
Chr5 26458864 C G
Chr5 26458866 C T
Chr5 26458893 G A
Chr5 26458901 G A
Chr5 26458904 C A
Chr5 26458911 C T
Chr5 26458917 A G
Chr5 26458921 G A
Chr5 26458933 G A
Chr5 26458950 T G
Chr5 26458992 T C
Chr5 26459179 G A
Chr5 26459227 G A
Chr5 26459323 G A
Chr5 26459339 A G
Chr5 26459374 T G
Chr5 26459428 A G
Chr5 26459498 G C
Chr5 26459549 T C
Chr5 26459877 T G
Chr5 26459901 C A
Chr5 26459968 G A
Chr5 26460005 C T
Chr5 26460123 G A
Chr5 26460178 G T
Chr5 26460200 A G
Chr5 26460212 A T
Chr5 26460217 A T
Chr5 26460234 C A
Chr5 26460244 A T
Chr5 26460261 T C
Chr5 26460344 T C
Chr5 26460357 G A
Chr5 26460366 C T
Chr5 26460373 G A
Chr5 26460377 G A
Chr5 26460380 G A
Chr5 26460394 A G
Chr5 26460424 T C
Chr5 26460480 T A
Chr5 26460514 C A
Chr5 26460522 C T
Chr5 26460592 A G
Chr5 26460661 A G
Chr5 26460669 G T
Chr5 26461337 G T
Chr5 26461400 G C
Chr5 26461462 G C
Chr5 26461475 A C
Chr5 26461493 T G
Chr5 26461498 T C
Chr5 26461556 A G
Chr5 26461582 C T
Chr5 26461595 T C
Chr5 26461613 A T
Chr5 26461640 C T
Chr5 26461641 T C
Chr5 26461657 A T
Chr5 26461678 A G
Chr5 26461682 C A
Chr5 26461684 T G
Chr5 26461698 T C
Chr5 26461737 G A
Chr5 26461753 C T
Chr5 26461848 G T
Chr5 26461856 G A
Chr5 26461876 C G
Chr5 26461883 G A
Chr5 26463813 G A
Chr5 26463816 G A
Chr5 26463831 T C
Chr5 26463897 T C
Chr5 26463899 G A
Chr5 26463963 G A
Chr5 26463968 A T
Chr5 26464004 G T
Chr5 26464083 T C
Chr5 26464132 G T
Chr5 26464169 A G
Chr5 26464300 T A
Chr5 26464429 A C
Chr5 26464487 C T
Chr5 26464517 G A
Chr5 26464533 C T
Chr5 26464605 C T
Chr5 26464682 G C
Chr5 26464789 G A
Chr5 26464837 T C
Chr5 26464876 G A
Chr5 26464890 G C
Chr5 26464895 G A
Chr5 26464898 A C
Chr5 26464917 C T
Chr5 26464923 G A
Chr5 26464952 T C
Chr5 26464953 G C
Chr5 26465237 G A
Chr5 26465583 A G
Chr5 26465657 G A
Chr5 26465675 A G
Chr5 26465726 G A
Chr5 26465730 G A
Chr5 26465818 G T
Chr5 26465965 G A
Chr5 26465984 A C
Chr5 26466006 A C
Chr5 26466032 T C
Chr5 26466036 G A
Chr5 26466047 A G
Chr5 26466061 T C
Chr5 26466080 C T
Chr5 26466127 T C
Chr5 26466138 C T
Chr5 26466218 C G
Chr5 26466526 T C
Chr5 26466998 C T
Chr5 26467081 G A
Chr5 26467086 A G
Chr5 26467301 C G
Chr5 26467326 C T
Chr5 26467331 G C
Chr5 26467334 G C
Chr5 26467336 C T
Chr5 26467573 T C
Chr5 26467769 G A
Chr5 26467800 T C
Chr5 26468449 T C
Chr5 26468791 A C
Chr5 26469095 T C
Chr5 26469230 A G
Chr5 26470261 T A
Chr5 26470341 G A
Chr5 26471752 G A
Chr5 26472261 G A
Chr5 26472871 G C
Chr5 26474052 C T
Chr5 26474899 A C
Chr5 26475119 A C
Chr5 26475281 A G
Chr5 26475388 A G
Chr5 26479077 A G
Chr5 26479099 G T
Chr5 26479104 C T
Chr5 26479325 A C
Chr5 26479632 C A
Chr5 26479677 T C
Chr5 26479913 C T
Chr5 26480062 T C
Chr5 26480097 G A
Chr5 26480122 C T
Chr5 26480175 C T
Chr5 26480187 A C
Chr5 26480225 C T
Chr5 26480597 A G
Chr5 26480993 G A
Chr5 26481370 C T
Chr5 26481877 T C
Chr5 26481929 A G
Chr5 26482033 T A
Chr5 26482315 T C
Chr5 26482776 C T
Chr5 26483001 A G
Chr5 26483288 T C
Chr5 26483308 T G
Chr5 26483396 T A
Chr5 26483677 G A
Chr5 26483815 T C
Chr5 26483938 G T
Chr5 26484367 A G
Chr5 26484499 T C
Chr5 26485057 G A
Chr5 26485066 C T
Chr5 26485153 G T
Chr5 26485173 G A
Chr5 26485187 T C
Chr5 26485201 G A
Chr5 26485276 G A
Chr5 26485284 G A
Chr5 26485358 G A
Chr5 26485361 C T
Chr5 26485366 C T
Chr5 26485418 T C
Chr5 26485456 G A
Chr5 26485481 C T
Chr5 26485484 T C
Chr5 26485592 T C
Chr5 26485610 G A
Chr5 26485626 C T
Chr5 26485667 G A
Chr5 26485733 T C
Chr5 26485735 T C
Chr5 26485847 A G
Chr5 26485848 A G
Chr5 26485873 A G
Chr5 26485891 G A
Chr5 26485975 T C
Chr5 26486184 A C
Chr5 26486185 A C
Chr5 26486239 A G
Chr5 26486359 T C
Chr5 26486413 A G
Chr5 26486439 G A
Chr5 26486550 G A
Chr5 26486595 G C
Chr5 26486645 G A
Chr5 26486677 A G
Chr5 26486696 G C
Chr5 26486959 C G
Chr5 26486960 C T
Chr5 26487142 A G
Chr5 26487300 A G
Chr5 26487347 A G
Chr5 26487493 G A
Chr5 26487534 C T
Chr5 26487600 T C
Chr5 26487622 C T
Chr5 26487652 T C
Chr5 26487715 T C
Chr5 26487750 T C
Chr5 26487801 G A
Chr5 26487828 C T
Chr5 26487845 G A
Chr5 26487900 A T
Chr5 26487939 A G
Chr5 26487945 G A
Chr5 26487985 G A
Chr5 26488032 C T
Chr5 26488048 A G
Chr5 26488092 G C
Chr5 26488095 T C
Chr5 26488161 T C
Chr5 26488214 G A
Chr5 26488231 T G
Chr5 26488238 G A
Chr5 26488278 G A
Chr5 26488282 G T
Chr5 26488303 T C
Chr5 26488324 C T
Chr5 26488343 C A
Chr5 26488373 G C
Chr5 26488515 A G
Chr5 26488520 A G
Chr5 26488588 G A
Chr5 26488591 G T
Chr5 26488618 A T
Chr5 26488666 A G
Chr5 26488675 C T
Chr5 26488747 T C
Chr5 26488789 G A
Chr5 26488796 T C
Chr5 26488806 A T
Chr5 26488907 G A
Chr5 26489455 G T
Chr5 26489475 T G
Chr5 26489574 C T
Chr5 26489718 A G
Chr5 26489894 T C
Chr5 26490009 A G
Chr5 26490086 T G
Chr5 26490291 T C
Chr5 26490350 A G
Chr5 26490362 G A
Chr5 26490380 T C
Chr5 26490402 C T
Chr5 26490420 G A
Chr5 26490442 T C
Chr5 26490449 A G
Chr5 26490466 G A
Chr5 26490489 T C
Chr5 26490495 A G
Chr5 26490598 A G
Chr5 26490714 C T
Chr5 26490726 A G
Chr5 26490743 A G
Chr5 26490747 A G
Chr5 26490760 C T
Chr5 26490764 G A
Chr5 26490771 G C
Chr5 26490772 A G
Chr5 26490775 C T
Chr5 26490776 T C
Chr5 26490781 C T
Chr5 26490795 C T
Chr5 26490810 G A
Chr5 26490840 T C
Chr5 26490852 G A
Chr5 26490868 A G
Chr5 26491278 C T
Chr5 26491286 C T
Chr5 26491308 G A
Chr5 26491318 C A
Chr5 26491321 G T
Chr5 26491343 T C
Chr5 26491363 T G
Chr5 26491366 G A
Chr5 26491371 G T
Chr5 26491381 A C
Chr5 26491391 A G
Chr5 26491395 C T
Chr5 26491401 C T
Chr5 26491458 T A
Chr5 26491460 T C
Chr5 26491526 A G
Chr5 26491539 A T
Chr5 26491875 T C
Chr5 26492743 C T
Chr5 26493091 G A
Chr5 26493959 A G
Chr5 26493962 A C
Chr5 26493988 T G
Chr5 26494034 G T
Chr5 26494035 A G
Chr5 26494100 A G
Chr5 26494136 A G
Chr5 26494201 A G
Chr5 26494202 C G
Chr5 26494224 C A
Chr5 26494660 C T
Chr5 26494817 C T
Chr5 26495662 A G
Chr5 26496077 G A
Chr5 26496263 C T
Chr5 26496545 C T
Chr5 26496599 G A
Chr5 26501467 C A
Chr5 26501549 A G
Chr5 26501569 G A
Chr5 26501666 G A
Chr5 26501690 A G
Chr5 26501733 G A
Chr5 26501806 A G
Chr5 26501812 T C
Chr5 26501876 A T
Chr5 26501979 T C
Chr5 26502095 C T
Chr5 26502114 A C
Chr5 26502120 A G
Chr5 26502138 G A
Chr5 26502350 A G
Chr5 26502388 C A
Chr5 26502398 A G
Chr5 26502407 T G
Chr5 26502431 A G
Chr5 26502452 A G
Chr5 26502513 T C
Chr5 26502517 G A
Chr5 26502525 C T
Chr5 26502542 G A
Chr5 26502574 G A
Chr5 26502585 T C
Chr5 26502586 G A
Chr5 26502594 T C
Chr5 26502644 G A
Chr5 26502655 C G
Chr5 26502656 G A
Chr5 26502660 G A
Chr5 26502661 C T
Chr5 26502688 C T
Chr5 26502696 C T
Chr5 26502727 T C
Chr5 26502736 G A
Chr5 26502774 G A
Chr5 26502803 G A
Chr5 26502885 T C
Chr5 26502922 A G
Chr5 26502967 G A
Chr5 26503040 G A
Chr5 26503065 C T
Chr5 26503083 G A
Chr5 26503090 C G
Chr5 26503100 C T
Chr5 26503105 G A
Chr5 26503115 T C
Chr5 26503132 A G
Chr5 26503206 A G
Chr5 26503216 A G
Chr5 26503232 T C
Chr5 26503304 G A
Chr5 26503391 C G
Chr5 26503416 C T
Chr5 26503439 G A
Chr5 26503457 A G
Chr5 26503721 C T
Chr5 26503748 T C
Chr5 26503765 T C
Chr5 26503766 G A
Chr5 26503798 G T
Chr5 26503880 G A
Chr5 26503888 T C
Chr5 26503896 C A
Chr5 26503900 A G
Chr5 26503906 C T
Chr5 26503985 A G
Chr5 26504079 A G
Chr5 26504140 T A
Chr5 26504872 C T
Chr5 26504890 G A
Chr5 26504896 A G
Chr5 26504924 A G
Chr5 26504943 G A
Chr5 26504960 G A
Chr5 26505013 T G
Chr5 26505057 T C
Chr5 26505072 G A
Chr5 26505112 T G
Chr5 26505414 C A
Chr5 26505656 A C
Chr5 26505658 C G
Chr5 26505743 T A
Chr5 26505836 G A
Chr5 26505933 G C
Chr5 26506034 A C
Chr5 26506037 A C
Chr5 26506038 G T
Chr5 26506040 G C
Chr5 26506048 G A
Chr5 26506099 G T
Chr5 26506123 G A
Chr5 26506132 G A
Chr5 26506135 G A
Chr5 26506137 C T
Chr5 26506152 T C
Chr5 26506176 T C
Chr5 26506178 T A
Chr5 26506184 T A
Chr5 26506185 G A
Chr5 26506192 G A
Chr5 26506193 G A
Chr5 26506198 G A
Chr5 26506206 G A
Chr5 26506226 G A
Chr5 26506229 A G
Chr5 26506275 A T
Chr5 26506352 G C
Chr5 26506363 A C
Chr5 26506377 G A
Chr5 26506448 C A
Chr5 26506488 G A
Chr5 26506490 A C
Chr5 26506497 T A
Chr5 26506501 C T
Chr5 26506559 C T
Chr5 26506579 A T
Chr5 26506590 A G
Chr5 26506604 G A
Chr5 26506644 A G
Chr5 26506677 T A
Chr5 26506694 A G
Chr5 26506721 C A
Chr5 26506739 C A
Chr5 26506891 C T
Chr5 26506894 A C
Chr5 26506959 A T
Chr5 26506965 C T
Chr5 26506983 T A
Chr5 26507047 G T
Chr5 26507056 A G
Chr5 26507075 T C
Chr5 26507087 G A
Chr5 26507156 A C
Chr5 26507205 G A
Chr5 26507247 A T
Chr5 26507302 G C
Chr5 26507327 T C
Chr5 26507512 A G
Chr5 26507514 C T
Chr5 26507730 G A
Chr5 26507901 C T
Chr5 26508028 C T
Chr5 26508065 G T
Chr5 26508232 C T
Chr5 26508480 G A
Chr5 26508529 C G
Chr5 26508856 A T
Chr5 26508911 G C
Chr5 26509154 A G
Chr5 26509184 T C
Chr5 26509662 A G
Chr5 26509696 T A
Chr5 26509720 A C
Chr5 26509755 T C
Chr5 26509965 T C
Chr5 26510415 G A
Chr5 26510425 T C
Chr5 26510534 G A
Chr5 26510635 G A
Chr5 26510802 A G
Chr5 26511281 G A
Chr5 26511467 G A
Chr5 26511609 C T
Chr5 26512027 T C
Chr5 26512035 C A
Chr5 26512081 A C
Chr5 26512132 C T
Chr5 26512341 C T
Chr5 26512918 C T
Chr5 26513163 C A
Chr5 26513164 G A
Chr5 26513222 A G
Chr5 26513278 T A
Chr5 26513339 C T
Chr5 26513380 G A
Chr5 26513642 C T
Chr5 26513751 G A
Chr5 26513921 C T
Chr5 26514137 C T
Chr5 26514406 A G
Chr5 26514858 A G
Chr5 26514910 A G
Chr5 26514986 G A
Chr5 26515023 A C
Chr5 26515033 C T
Chr5 26515121 G A
Chr5 26515132 C T
Chr5 26515168 T C
Chr5 26515182 C T
Chr5 26515239 A C
Chr5 26515254 C T
Chr5 26515277 G A
Chr5 26515328 C T
Chr5 26515344 C T
Chr5 26515367 C A
Chr5 26515401 T A
Chr5 26515408 T G
Chr5 26515437 G C
Chr5 26515495 T G
Chr5 26515503 G A
Chr5 26515572 G A
Chr5 26515658 A C
Chr5 26515676 C T
Chr5 26515702 G A
Chr5 26515717 G A
Chr5 26516295 T C
Chr5 26516382 A G
Chr5 26516388 T C
Chr5 26516406 G A
Chr5 26516451 G A
Chr5 26516587 A G
Chr5 26516668 C T
Chr5 26516679 C G
Chr5 26516682 C T
Chr5 26516687 C T
Chr5 26516712 T C
Chr5 26516745 C T
Chr5 26516800 T C
Chr5 26516843 A G
Chr5 26516868 T G
Chr5 26516876 G A
Chr5 26516889 C A
Chr5 26516912 C T
Chr5 26516916 C T
Chr5 26516943 A G
Chr5 26516967 G A
Chr5 26516976 G A
Chr5 26516982 G A
Chr5 26517115 G A
Chr5 26517458 G A
Chr5 26517477 A G
Chr5 26517493 G A
Chr5 26517754 A G
Chr5 26518237 A G
Chr5 26518380 A C
Chr5 26518439 G A
Chr5 26518492 T G
Chr5 26518615 A T
Chr5 26518714 A G
Chr5 26519142 T C
Chr5 26520165 G A
Chr5 26520318 G C
Chr5 26520328 C T
Chr5 26520597 A G
Chr5 26520943 T G
Chr5 26521377 G T
Chr5 26521533 G A
Chr5 26521645 A G
Chr5 26521773 A G
Chr5 26521793 G C
Chr5 26522196 C T
Chr5 26522485 G T
Chr5 26522604 T G
Chr5 26522748 A G
Chr5 26522908 A G
Chr5 26523228 G A
Chr5 26523454 A C
Chr5 26523590 G A
Chr5 26523630 C A
Chr5 26523862 A G
Chr5 26523988 G A
Chr5 26524075 G C
Chr5 26524142 C T
Chr5 26524200 C A
Chr5 26524798 C T
Chr5 26525277 G A
Chr5 26525522 A C
Chr5 26525533 A G
Chr5 26525710 G T
Chr5 26526134 G A
Chr5 26526613 C A
Chr5 26526908 G A
Chr5 26527127 C G
Chr5 26527161 A C
Chr5 26527188 C A
Chr5 26527197 C T
Chr5 26527242 G A
Chr5 26527243 C T
Chr5 26527245 G A
Chr5 26527260 C G
Chr5 26527268 C T
Chr5 26527273 C A
Chr5 26527286 C T
Chr5 26527328 T C
Chr5 26527392 A G
Chr5 26527409 T C
Chr5 26528682 T A
Chr5 26528716 A G
Chr5 26528798 T C
Chr5 26528850 G T
Chr5 26528964 T G
Chr5 26528997 T C
Chr5 26528998 A G
Chr5 26529011 A G
Chr5 26529012 C T
Chr5 26529017 T C
Chr5 26529078 C T
Chr5 26529091 G A
Chr5 26529092 G A
Chr5 26529184 C T
Chr5 26529186 G A
Chr5 26529290 A G
Chr5 26529298 G A
Chr5 26529335 A G
Chr5 26529339 A C
Chr5 26529386 C T
Chr5 26529393 T G
Chr5 26529395 C T
Chr5 26529400 G A
Chr5 26529401 A G
Chr5 26529407 A C
Chr5 26529409 A G
Chr5 26529428 G A
Chr5 26529432 A T
Chr5 26529435 C T
Chr5 26529448 A G
Chr5 26529450 C T
Chr5 26529479 C T
Chr5 26529488 G A
Chr5 26529490 A G
Chr5 26529496 T C
Chr5 26529553 T C
Chr5 26529562 T A
Chr5 26529574 C T
Chr5 26529610 T C
Chr5 26529741 T C
Chr5 26529817 T G
Chr5 26529844 T C
Chr5 26529990 T C
Chr5 26530050 G C
Chr5 26530062 G T
Chr5 26530069 C T
Chr5 26530073 G A
Chr5 26530074 T G
Chr5 26530090 T C
Chr5 26530095 C A
Chr5 26530101 G A
Chr5 26530120 A C
Chr5 26530124 G A
Chr5 26530132 A G
Chr5 26530158 A T
Chr5 26530172 G A
Chr5 26530185 T C
Chr5 26530215 T C
Chr5 26530236 C T
Chr5 26530255 C T
Chr5 26530513 C G
Chr5 26530520 G A
Chr5 26530572 C T
Chr5 26530576 C G
Chr5 26530636 A G
Chr5 26530641 G A
Chr5 26530666 A G
Chr5 26530668 G A
Chr5 26530685 G T
Chr5 26530695 G A
Chr5 26530709 G A
Chr5 26530727 A G
Chr5 26530732 C T
Chr5 26530742 A G
Chr5 26530747 A C
Chr5 26530751 C T
Chr5 26530763 A C
Chr5 26530767 G A
Chr5 26530769 T C
Chr5 26530878 A G
Chr5 26530932 A G
Chr5 26531165 C A
Chr5 26531175 A T
Chr5 26531246 A G
Chr5 26531307 C T
Chr5 26531546 T G
Chr5 26531552 A G
Chr5 26531556 T C
Chr5 26531679 C T
Chr5 26531754 C T
Chr5 26531756 T G
Chr5 26531788 C T
Chr5 26531847 C T
Chr5 26531871 T G
Chr5 26532123 G T
Chr5 26532286 G T
Chr5 26532432 G A
Chr5 26532587 C G
Chr5 26532713 G C
Chr5 26534162 T C
Chr5 26534195 T C
Chr5 26534231 G A
Chr5 26534844 A G
Chr5 26534856 C T
Chr5 26534963 A G
Chr5 26535019 C T
Chr5 26535199 A G
Chr5 26535393 A C
Chr5 26535602 T G
Chr5 26536848 A T
Chr5 26537525 G T
Chr5 26537544 T C
Chr5 26538128 A G
Chr5 26539003 G A
Chr5 26539079 C T
Chr5 26539380 C T
Chr5 26539430 C T
Chr5 26539431 G A
Chr5 26539448 G A
Chr5 26540197 A T
Chr5 26540202 A G
Chr5 26540211 T C
Chr5 26540230 A G
Chr5 26540239 T C
Chr5 26540247 C T
Chr5 26540264 C A
Chr5 26540285 C T
Chr5 26540312 T C
Chr5 26540328 T C
Chr5 26540337 G A
Chr5 26540396 G A
Chr5 26540402 A G
Chr5 26540582 A G
Chr5 26540777 T G
Chr5 26540931 G A
Chr5 26540957 A G
Chr5 26541114 G C
Chr5 26541115 G T
Chr5 26541121 C A
Chr5 26541170 G A
Chr5 26541272 A G
Chr5 26541275 A C
Chr5 26541454 G A
Chr5 26541749 G A
Chr5 26541962 T C
Chr5 26542051 G A
Chr5 26542190 C G
Chr5 26542588 T A
Chr5 26542757 T A
Chr5 26544145 T C
Chr5 26546396 C T
Chr5 26546746 T C
Chr5 26546771 G A
Chr5 26546826 C T
Chr5 26546829 C T
Chr5 26546870 G A
Chr5 26546894 C T
Chr5 26546908 C T
Chr5 26546990 C T
Chr5 26547009 T C
Chr5 26547044 G A
Chr5 26547062 A G
Chr5 26547105 C T
Chr5 26547114 G A
Chr5 26547227 G A
Chr5 26547238 G A
Chr5 26547262 G A
Chr5 26547324 C T
Chr5 26547440 G C
Chr5 26547445 C T
Chr5 26547511 C T
Chr5 26547568 C T
Chr5 26547574 T C
Chr5 26547679 C T
Chr5 26547683 T C
Chr5 26547696 G A
Chr5 26547839 C T
Chr5 26547851 C T
Chr5 26547955 A G
Chr5 26548092 T C
Chr5 26548131 C T
Chr5 26548181 G A
Chr5 26548279 G A
Chr5 26548422 C T
Chr5 26548490 G A
Chr5 26548911 G A
Chr5 26548958 G T
Chr5 26548970 G A
Chr5 26549056 C T
Chr5 26549085 T C
Chr5 26549220 C T
Chr5 26549281 C T
Chr5 26549339 G A
Chr5 26549346 G A
Chr5 26549395 G A
Chr5 26549396 T C
Chr5 26549406 C T
Chr5 26549466 C T
Chr5 26549503 T C
Chr5 26549573 G A
Chr5 26549574 T G
Chr5 26549595 G A
Chr5 26549653 C A
Chr5 26549654 G T
Chr5 26549660 G A
Chr5 26549693 T C
Chr5 26549719 C T
Chr5 26549724 T C
Chr5 26549741 G A
Chr5 26549745 T C
Chr5 26549819 A G
Chr5 26549829 T C
Chr5 26549843 C T
Chr5 26549875 A G
Chr5 26549933 C A
Chr5 26550017 T G
Chr5 26550019 A G
Chr5 26550049 C T
Chr5 26550055 C T
Chr5 26550181 G C
Chr5 26550186 A G
Chr5 26550193 A G
Chr5 26550237 T C
Chr5 26550268 C T
Chr5 26550269 G A
Chr5 26550397 T C
Chr5 26550422 G T
Chr5 26550426 A G
Chr5 26550443 G A
Chr5 26550500 A G
Chr5 26550575 T C
Chr5 26550579 A C
Chr5 26550596 T G
Chr5 26550644 T C
Chr5 26550696 G A
Chr5 26550731 T C
Chr5 26550840 T C
Chr5 26550890 A G
Chr5 26550970 C T
Chr5 26550993 C T
Chr5 26551017 T G
Chr5 26551157 T C
Chr5 26551181 C T
Chr5 26551326 G A
Chr5 26551728 C T
Chr5 26551760 G A
Chr5 26551785 A C
Chr5 26551823 T C
Chr5 26551824 G A
Chr5 26551864 T G
Chr5 26552174 C T
Chr5 26552180 C A
Chr5 26552209 G A
Chr5 26552241 C T
Chr5 26552251 C A
Chr5 26552279 T A
Chr5 26552283 G A
Chr5 26552286 G A
Chr5 26552296 G A
Chr5 26552308 G A
Chr5 26552314 G A
Chr5 26552316 G A
Chr5 26552317 A G
Chr5 26552332 T C
Chr5 26552339 A G
Chr5 26552520 C G
Chr5 26553179 C T
Chr5 26553246 T G
Chr5 26553251 T G
Chr5 26553287 T C
Chr5 26553327 G A
Chr5 26553335 T C
Chr5 26553462 C T
Chr5 26553556 G T
Chr5 26553608 T C
Chr5 26553618 C T
Chr5 26553663 T C
Chr5 26554113 C T
Chr5 26554144 G A
Chr5 26554157 T C
Chr5 26554171 A G
Chr5 26554300 T C
Chr5 26554321 T A
Chr5 26554504 C A
Chr5 26554591 G A
Chr5 26554742 G A
Chr5 26555096 C G
Chr5 26555350 C G
Chr5 26555776 C T
Chr5 26555908 T G
Chr5 26556101 C T
Chr5 26556200 C T
Chr5 26556220 G A
Chr5 26556243 G A
Chr5 26556272 C T
Chr5 26556349 A C
Chr5 26556567 T G
Chr5 26556589 T A
Chr5 26556918 C T
Chr5 26556961 A G
Chr5 26557067 C T
Chr5 26557147 A G
Chr5 26557166 G T
Chr5 26557243 A G
Chr5 26557629 G A
Chr5 26557680 T G
Chr5 26558178 A C
Chr5 26558525 C T
Chr5 26558539 C A
Chr5 26558599 G T
Chr5 26558656 T A
Chr5 26558850 C T
Chr5 26558874 G A
Chr5 26558905 T G
Chr5 26559510 G A
Chr5 26559681 A G
Chr5 26559792 T C
Chr5 26559812 C T
Chr5 26559814 C T
Chr5 26560403 A C
Chr5 26560426 A G
Chr5 26560448 G A
Chr5 26560467 C T
Chr5 26560558 T C
Chr5 26560614 T A
Chr5 26560678 A G
Chr5 26560738 A G
Chr5 26560825 T C
Chr5 26560831 G A
Chr5 26560865 G A
Chr5 26560869 C T
Chr5 26560893 A G
Chr5 26560900 C T
Chr5 26560912 T C
Chr5 26560932 C G
Chr5 26560946 C T
Chr5 26560962 T C
Chr5 26561083 T C
Chr5 26561151 C T
Chr5 26561523 C T
Chr5 26561574 A G
Chr5 26561657 G A
Chr5 26561663 T C
Chr5 26561721 C T
Chr5 26561745 G A
Chr5 26561869 G A
Chr5 26561902 T C
Chr5 26561914 A G
Chr5 26561991 G A
Chr5 26561999 G T
Chr5 26562006 C T
Chr5 26562042 C T
Chr5 26562089 G A
Chr5 26562146 T G
Chr5 26562438 T A
Chr5 26563250 C A
Chr5 26563627 C T
Chr5 26563666 C T
Chr5 26563668 G A
Chr5 26563676 G A
Chr5 26563703 T C
Chr5 26563731 G C
Chr5 26563735 T G
Chr5 26563754 G A
Chr5 26563760 G C
Chr5 26563777 A G
Chr5 26563829 T C
Chr5 26563839 G A
Chr5 26563855 A G
Chr5 26563880 C T
Chr5 26564056 G T
Chr5 26564203 C T
Chr5 26564260 A C
Chr5 26564284 T C
Chr5 26564300 G A
Chr5 26564339 T A
Chr5 26564349 T C
Chr5 26564360 T C
Chr5 26564375 G A
Chr5 26564387 A G
Chr5 26564406 C T
Chr5 26564433 C T
Chr5 26564554 T C
Chr5 26564804 C A
Chr5 26564824 G A
Chr5 26564953 G C
Chr5 26565050 T C
Chr5 26565348 A T
Chr5 26565560 A T
Chr5 26565933 A G
Chr5 26565990 C A
Chr5 26566673 T A
Chr5 26566963 T C
Chr5 26567956 A G
Chr5 26569047 T C
Chr5 26569205 C T
Chr5 26569373 C T
Chr5 26569393 A G
Chr5 26569403 T C
Chr5 26569436 C T
Chr5 26569456 C T
Chr5 26569476 A G
Chr5 26569484 A G
Chr5 26569519 A G
Chr5 26569526 G C
Chr5 26569554 C T
Chr5 26569645 T C
Chr5 26569646 A G
Chr5 26569682 G A
Chr5 26569708 C T
Chr5 26569716 T C
Chr5 26569722 T C
Chr5 26569724 A G
Chr5 26569733 G A
Chr5 26569771 A G
Chr5 26569775 T C
Chr5 26569832 T G
Chr5 26569833 A G
Chr5 26569834 G A
Chr5 26569856 G C
Chr5 26569947 T C
Chr5 26570040 C T
Chr5 26570228 G A
Chr5 26570415 G A
Chr5 26570497 T C
Chr5 26570674 T G
Chr5 26570680 A T
Chr5 26570776 C A
Chr5 26571506 A T
Chr5 26571538 A C
Chr5 26571594 G A
Chr5 26571598 C T
Chr5 26571613 T C
Chr5 26571625 G A
Chr5 26571678 A G
Chr5 26571696 T C
Chr5 26571705 C T
Chr5 26571739 A G
Chr5 26571774 C T
Chr5 26571781 T C
Chr5 26571796 T C
Chr5 26571811 C T
Chr5 26571840 A G
Chr5 26571873 T C
Chr5 26571875 C T
Chr5 26571925 C A
Chr5 26572527 A G
Chr5 26572731 C T
Chr5 26572744 G A
Chr5 26572746 C T
Chr5 26572762 A G
Chr5 26572864 G A
Chr5 26572898 T G
Chr5 26572995 G A
Chr5 26573000 T G
Chr5 26573039 C G
Chr5 26573042 A G
Chr5 26573144 T C
Chr5 26573175 G A
Chr5 26573204 G A
Chr5 26573235 T G
Chr5 26573364 G A
Chr5 26573381 T C
Chr5 26573435 A G
Chr5 26573470 G A
Chr5 26573516 A G
Chr5 26573563 G A
Chr5 26573677 G A
Chr5 26573709 A G
Chr5 26573727 G T
Chr5 26573728 C T
Chr5 26573851 C T
Chr5 26573933 T C
Chr5 26574177 T C
Chr5 26574179 A G
Chr5 26574184 A T
Chr5 26574232 T G
Chr5 26574285 C T
Chr5 26574318 C G
Chr5 26574323 T G
Chr5 26574369 A G
Chr5 26574394 A G
Chr5 26574411 T C
Chr5 26574428 C T
Chr5 26574468 C T
Chr5 26574570 C T
Chr5 26574651 T C
Chr5 26574673 A G
Chr5 26574942 A C
Chr5 26575059 C T
Chr5 26575149 C G
Chr5 26575369 G A
Chr5 26575499 T G
Chr5 26575528 G A
Chr5 26575548 A G
Chr5 26575572 C T
Chr5 26575591 A G
Chr5 26575600 T C
Chr5 26575628 G A
Chr5 26575643 C T
Chr5 26575715 A T
Chr5 26575754 C T
Chr5 26578858 A G
Chr5 26579892 T C
Chr5 26582119 G T
Chr5 26583380 T G
Chr5 26583389 A G
Chr5 26583434 G A
Chr5 26583455 A T
Chr5 26583485 G A
Chr5 26584919 C T
Chr5 26584955 G A
Chr5 26585007 G A
Chr5 26585064 T C
Chr5 26585104 G A
Chr5 26585494 C G
Chr5 26585684 T A
Chr5 26585738 T C
Chr5 26586432 G C
Chr5 26586552 A G
Chr5 26586824 T G
Chr5 26587071 T G
Chr5 26587089 G T
Chr5 26587686 C T
Chr5 26587851 C A
Chr5 26587882 C T
Chr5 26587967 A G
Chr5 26587985 A G
Chr5 26588484 C T
Chr5 26588529 C T
Chr5 26588572 G A
Chr5 26588601 A G
Chr5 26588627 A G
Chr5 26588645 G A
Chr5 26588650 T C
Chr5 26588684 G A
Chr5 26589959 C A
Chr5 26589998 G A
Chr5 26590217 C G
Chr5 26590332 A G
Chr5 26590812 A G
Chr5 26590829 C T
Chr5 26590849 T G
Chr5 26590865 G A
Chr5 26591011 T A
Chr5 26591063 G A
Chr5 26591086 G A
Chr5 26591110 T C
Chr5 26591236 T C
Chr5 26591239 A G
Chr5 26591261 C T
Chr5 26591281 A G
Chr5 26591319 T G
Chr5 26591335 G A
Chr5 26591346 G T
Chr5 26591358 G T
Chr5 26591371 A G
Chr5 26591499 G A
Chr5 26591753 T C
Chr5 26591765 G A
Chr5 26591776 A G
Chr5 26591792 G A
Chr5 26591803 G A
Chr5 26591849 A G
Chr5 26592478 A G
Chr5 26592615 C T
Chr5 26592647 G A
Chr5 26592650 G A
Chr5 26592651 G A
Chr5 26592681 C T
Chr5 26592727 T A
Chr5 26592858 A C
Chr5 26593092 C T
Chr5 26593336 C T
Chr5 26593794 G A
Chr5 26593944 G A
Chr5 26594038 C A
Chr5 26595485 A G
Chr5 26595673 C T
Chr5 26595692 G T
Chr5 26595858 C T
Chr5 26595919 G T
Chr5 26596032 T C
Chr5 26596160 G C
Chr5 26596192 A G
Chr5 26596253 T C
Chr5 26596440 A G
Chr5 26596481 A G
Chr5 26596488 G A
Chr5 26596497 G A
Chr5 26596515 A G
Chr5 26596559 A G
Chr5 26596734 T C
Chr5 26596777 T C
Chr5 26596778 T C
Chr5 26596819 G A
Chr5 26596862 A G
Chr5 26596887 C T
Chr5 26596982 G A
Chr5 26597193 A T
Chr5 26597298 A C
Chr5 26597344 A G
Chr5 26597351 A G
Chr5 26597410 C T
Chr5 26597415 G A
Chr5 26597534 G A
Chr5 26597547 A G
Chr5 26597561 A T
Chr5 26598527 T G
Chr5 26599247 G A
Chr5 26599268 C T
Chr5 26599270 C T
Chr5 26599291 C T
Chr5 26599301 G C
Chr5 26599320 C T
Chr5 26599345 A G
Chr5 26599385 A G
Chr5 26599507 C T
Chr5 26599536 G A
Chr5 26599581 C T
Chr5 26599731 C T
Chr5 26599741 A T
Chr5 26599997 G A
Chr5 26600086 C T
Chr5 26600121 T G
Chr5 26600235 C T
Chr5 26600246 C T
Chr5 26600863 G A
Chr5 26601081 T C
Chr5 26601102 C T
Chr5 26601154 C A
Chr5 26601158 G A
Chr5 26601181 T A
Chr5 26601191 A T
Chr5 26601201 G A
Chr5 26601208 A C
Chr5 26601423 A G
Chr5 26601852 A C
Chr5 26602031 T C
Chr5 26602087 T C
Chr5 26602138 T C
Chr5 26602167 G A
Chr5 26602300 C A
Chr5 26602862 A G
Chr5 26602985 T A
Chr5 26603081 G T
Chr5 26603095 T C
Chr5 26603176 C T
Chr5 26603195 G C
Chr5 26603198 A T
Chr5 26603199 T G
Chr5 26603366 C G
Chr5 26603373 G T
Chr5 26603424 G C
Chr5 26603452 G C
Chr5 26603496 G A
Chr5 26603507 G A
Chr5 26603570 A C
Chr5 26603602 G A
Chr5 26603621 G T
Chr5 26603629 T C
Chr5 26603650 G A
Chr5 26603678 G C
Chr5 26603690 C G
Chr5 26603720 C G
Chr5 26603775 G A
Chr5 26603776 T C
Chr5 26603777 G A
Chr5 26603780 G T
Chr5 26603786 A G
Chr5 26603787 A G
Chr5 26603789 T G
Chr5 26603791 T C
Chr5 26603810 T C
Chr5 26603811 C T
Chr5 26603817 A G
Chr5 26603820 T C
Chr5 26604057 A G
Chr5 26604127 G T
Chr5 26604178 G A
Chr5 26604196 C G
Chr5 26604307 C T
Chr5 26604456 A G
Chr5 26604462 A G
Chr5 26604465 G A
Chr5 26604474 G A
Chr5 26604566 T C
Chr5 26604591 C T
Chr5 26604647 T C
Chr5 26604657 A G
Chr5 26604663 A G
Chr5 26604667 T C
Chr5 26604687 C T
Chr5 26604688 G A
Chr5 26604696 T C
Chr5 26604711 C T
Chr5 26604715 T C
Chr5 26604738 C G
Chr5 26604739 G T
Chr5 26604746 A G
Chr5 26604761 T C
Chr5 26604765 C T
Chr5 26604772 G A
Chr5 26604779 A C
Chr5 26604789 G A
Chr5 26604792 G A
Chr5 26604793 G T
Chr5 26604834 G C
Chr5 26604855 T C
Chr5 26604861 G A
Chr5 26604862 C T
Chr5 26604870 T C
Chr5 26604875 G T
Chr5 26604879 G A
Chr5 26604882 G T
Chr5 26604892 G A
Chr5 26604962 G A
Chr5 26604983 A G
Chr5 26604992 A T
Chr5 26605010 G A
Chr5 26605014 G T
Chr5 26605044 T A
Chr5 26605088 A T
Chr5 26605103 C T
Chr5 26605104 C G
Chr5 26605130 T A
Chr5 26605148 T G
Chr5 26605162 C T
Chr5 26605168 A C
Chr5 26605234 T C
Chr5 26605250 C T
Chr5 26605295 T C
Chr5 26605298 C T
Chr5 26605311 C T
Chr5 26605320 A G
Chr5 26605323 T G
Chr5 26605329 A G
Chr5 26605330 C T
Chr5 26605334 T C
Chr5 26605336 T C
Chr5 26605345 G A
Chr5 26605346 G A
Chr5 26605356 C T
Chr5 26605359 A G
Chr5 26605369 T C
Chr5 26605388 T G
Chr5 26605397 A G
Chr5 26605405 A C
Chr5 26605423 A G
Chr5 26605441 G A
Chr5 26605466 G A
Chr5 26605481 T G
Chr5 26605552 A T
Chr5 26605553 A T
Chr5 26605555 G A
Chr5 26605565 T A
Chr5 26605569 A T
Chr5 26605570 G T
Chr5 26605571 A T
Chr5 26605572 A T
Chr5 26605608 G T
Chr5 26605662 G A
Chr5 26605691 G A
Chr5 26607300 T C
Chr5 26607302 T C
Chr5 26607315 A T
Chr5 26607320 T C
Chr5 26607321 G A
Chr5 26607329 G A
Chr5 26607331 C T
Chr5 26607340 T G
Chr5 26607345 T A
Chr5 26607355 C A
Chr5 26607382 T A
Chr5 26607399 T C
Chr5 26607419 T C
Chr5 26607476 C T
Chr5 26607614 C A
Chr5 26607616 G C
Chr5 26608607 C T
Chr5 26608727 T C
Chr5 26608990 G A
Chr5 26609023 C T
Chr5 26609088 T G
Chr5 26609168 C G
Chr5 26609189 T G
Chr5 26609216 G C
Chr5 26609221 A G
Chr5 26609417 C A
Chr5 26609448 G A
Chr5 26609481 G A
Chr5 26609485 T A
Chr5 26609500 G A
Chr5 26609840 A G
Chr5 26609847 T C
Chr5 26609852 A T
Chr5 26609856 C T
Chr5 26609857 T A
Chr5 26609866 A G
Chr5 26609872 T A
Chr5 26609874 G T
Chr5 26609876 A T
Chr5 26609880 T C
Chr5 26609889 T A
Chr5 26609909 C A
Chr5 26609950 G C
Chr5 26609966 G C
Chr5 26610185 T C
Chr5 26610373 A G
Chr5 26610386 G A
Chr5 26610389 A G
Chr5 26610399 T G
Chr5 26610457 C T
Chr5 26610554 T A
Chr5 26610631 G A
Chr5 26610640 A C
Chr5 26610641 C T
Chr5 26610890 G T
Chr5 26610909 A T
Chr5 26610976 G A
Chr5 26611070 C T
Chr5 26611074 T C
Chr5 26611113 C T
Chr5 26611130 C A
Chr5 26611184 T A
Chr5 26611204 A G
Chr5 26611216 C T
Chr5 26611243 T A
Chr5 26611244 T G
Chr5 26611264 T C
Chr5 26611275 G A
Chr5 26611276 T C
Chr5 26611277 A G
Chr5 26611284 C A
Chr5 26611323 A T
Chr5 26611327 A C
Chr5 26611335 T C
Chr5 26611341 T C
Chr5 26611490 A G
Chr5 26611494 A G
Chr5 26611504 T A
Chr5 26611517 C T
Chr5 26611531 G A
Chr5 26611541 T G
Chr5 26611562 G A
Chr5 26611738 G A
Chr5 26611779 C T
Chr5 26611805 C G
Chr5 26611808 C G
Chr5 26611912 C A
Chr5 26611918 C A
Chr5 26612032 A G
Chr5 26612046 C T
Chr5 26612110 C G
Chr5 26612299 T C
Chr5 26612413 C A
Chr5 26612470 T G
Chr5 26612495 G A
Chr5 26612528 C T
Chr5 26612616 C A
Chr5 26612642 C T
Chr5 26612800 T C
Chr5 26612892 A G
Chr5 26612934 T G
Chr5 26613019 G C
Chr5 26613497 C T
Chr5 26613634 A C
Chr5 26613755 G A
Chr5 26613914 A G
Chr5 26614083 C T
Chr5 26614110 C T
Chr5 26614125 A G
Chr5 26614187 T C
Chr5 26614249 G A
Chr5 26614390 A T
Chr5 26614465 A C
Chr5 26614695 G A
Chr5 26614925 T C
Chr5 26614935 A G
Chr5 26615436 C T
Chr5 26615747 A T
Chr5 26615812 C T
Chr5 26615912 G A
Chr5 26615940 A G
Chr5 26615952 A T
Chr5 26615963 G A
Chr5 26616038 C G
Chr5 26616141 C T
Chr5 26616234 G A
Chr5 26616240 G A
Chr5 26616383 A C
Chr5 26616507 T A
Chr5 26616603 T G
Chr5 26616666 A G
Chr5 26616668 G C
Chr5 26616682 C T
Chr5 26616924 T C
Chr5 26616992 G C
Chr5 26617089 G A
Chr5 26617169 G A
Chr5 26617171 G T
Chr5 26617179 G C
Chr5 26617237 G C
Chr5 26617242 A G
Chr5 26617297 C G
Chr5 26617307 G C
Chr5 26617310 G C
Chr5 26617312 G C
Chr5 26617318 C T
Chr5 26617322 G T
Chr5 26617327 T C
Chr5 26617330 T C
Chr5 26617372 C T
Chr5 26617390 T C
Chr5 26617396 C T
Chr5 26617407 C T
Chr5 26617414 C T
Chr5 26617418 C T
Chr5 26617439 C G
Chr5 26617440 A G
Chr5 26617442 C G
Chr5 26617443 G T
Chr5 26617480 A G
Chr5 26617503 C T
Chr5 26617643 C T
Chr5 26617657 A G
Chr5 26617704 G T
Chr5 26617846 C T
Chr5 26617888 T C
Chr5 26618037 T G
Chr5 26618129 C T
Chr5 26618211 T C
Chr5 26618229 A C
Chr5 26618431 T G
Chr5 26618735 G A
Chr5 26619041 T C
Chr5 26619550 T C
Chr5 26620497 G A
Chr5 26620913 C G
Chr5 26621295 A G
Chr5 26622045 C T
Chr5 26622414 C T
Chr5 26624313 G A
Chr5 26624456 A C
Chr5 26624676 G A
Chr5 26624821 A G
Chr5 26625102 A C
Chr5 26625230 C T
Chr5 26625393 A G
Chr5 26626366 T C
Chr5 26626509 C T
Chr5 26626533 G A
Chr5 26626809 G A
Chr5 26626847 A G
Chr5 26626890 G A
Chr5 26627611 C T
Chr5 26627709 C T
Chr5 26627898 A G
Chr5 26628082 G T
Chr5 26628405 A G
Chr5 26628442 A G
Chr5 26628454 G A
Chr5 26628493 C T
Chr5 26628633 G A
Chr5 26628707 T C
Chr5 26629105 C T
Chr5 26629116 G A
Chr5 26629525 C T
Chr5 26629665 A C
Chr5 26629690 C T
Chr5 26629709 G A
Chr5 26629759 C T
Chr5 26629867 T A
Chr5 26630127 C T
Chr5 26630153 G A
Chr5 26630261 A C
Chr5 26630918 T C
Chr5 26631028 C G
Chr5 26631100 C T
Chr5 26631412 G A
Chr5 26631795 C T
Chr5 26631870 A T
Chr5 26631914 G A
Chr5 26632101 T C
Chr5 26632684 G T
Chr5 26632690 A C
Chr5 26633215 C T
Chr5 26633460 G A
Chr5 26633806 C T
Chr5 26633860 C T
Chr5 26633902 C T
Chr5 26633910 T A
Chr5 26633932 T C
Chr5 26633978 C T
Chr5 26634217 A C
Chr5 26634445 G A
Chr5 26634596 A G
Chr5 26634779 C T
Chr5 26634791 G A
Chr5 26635184 G C
Chr5 26635361 T C
Chr5 26635485 G A
Chr5 26635913 T G
Chr5 26635987 G T
Chr5 26636989 C T
Chr5 26637143 A C
Chr5 26638032 G A
Chr5 26638052 A G
Chr5 26638187 C T
Chr5 26638380 C T
Chr5 26638507 A G
Chr5 26638587 C T
Chr5 26638749 T C
Chr5 26638824 C T
Chr5 26638856 G A
Chr5 26639220 C T
Chr5 26639238 G A
Chr5 26639424 A G
Chr5 26639544 T A
Chr5 26639714 C T
Chr5 26640752 A G
Chr5 26641526 A T
Chr5 26641540 C T
Chr5 26641552 T G
Chr5 26641598 C T
Chr5 26641599 A G
Chr5 26641603 A G
Chr5 26641626 T G
Chr5 26641648 A G
Chr5 26641718 G T
Chr5 26641911 A C
Chr5 26641940 A G
Chr5 26641989 G A
Chr5 26642022 T C
Chr5 26642023 C A
Chr5 26642117 C A
Chr5 26642168 G A
Chr5 26642206 A G
Chr5 26642233 C T
Chr5 26642241 C T
Chr5 26642312 C T
Chr5 26642319 T A
Chr5 26642330 T C
Chr5 26642348 A G
Chr5 26642372 A C
Chr5 26642403 G C
Chr5 26642474 T C
Chr5 26642476 G T
Chr5 26642492 A G
Chr5 26642509 T C
Chr5 26642536 T G
Chr5 26642537 T A
Chr5 26642563 T G
Chr5 26642573 A G
Chr5 26642576 C T
Chr5 26642578 G A
Chr5 26642645 A G
Chr5 26642673 T A
Chr5 26642748 C T
Chr5 26642768 G A
Chr5 26642804 T C
Chr5 26642825 G A
Chr5 26642847 A C
Chr5 26642852 T C
Chr5 26642888 G A
Chr5 26642904 C T
Chr5 26642908 T C
Chr5 26642926 C T
Chr5 26642930 A G
Chr5 26642951 A G
Chr5 26642965 A G
Chr5 26642981 A G
Chr5 26643021 A G
Chr5 26643049 C G
Chr5 26643053 C T
Chr5 26643054 C T
Chr5 26643108 A G
Chr5 26643248 A C
Chr5 26643365 C A
Chr5 26643471 T C
Chr5 26643532 G T
Chr5 26643533 C G
Chr5 26643562 C A
Chr5 26643566 A C
Chr5 26643567 G T
Chr5 26643570 T G
Chr5 26643571 G A
Chr5 26643577 A G
Chr5 26643588 G C
Chr5 26643590 C G
Chr5 26643593 G C
Chr5 26643594 A C
Chr5 26643727 T C
Chr5 26643736 C T
Chr5 26644962 C A
Chr5 26645036 G A
Chr5 26645127 A T
Chr5 26645144 C A
Chr5 26645146 C T
Chr5 26645294 G A
Chr5 26645356 A G
Chr5 26645479 A C
Chr5 26645487 A G
Chr5 26645523 C T
Chr5 26645542 G A
Chr5 26645558 C T
Chr5 26645581 A G
Chr5 26645583 A T
Chr5 26645633 C A
Chr5 26645762 C G
Chr5 26645853 A G
Chr5 26645898 G A
Chr5 26645933 T C
Chr5 26646039 C T
Chr5 26646090 C T
Chr5 26646137 G C
Chr5 26646341 T C
Chr5 26646426 C T
Chr5 26646579 G A
Chr5 26646580 C G
Chr5 26646643 A C
Chr5 26646678 T C
Chr5 26646698 C T
Chr5 26646797 A C
Chr5 26646811 G A
Chr5 26646913 T C
Chr5 26646921 C T
Chr5 26647014 G A
Chr5 26647041 A C
Chr5 26647049 C T
Chr5 26647086 A G
Chr5 26647120 G C
Chr5 26647138 T A
Chr5 26647147 C T
Chr5 26647244 T A
Chr5 26647309 C G
Chr5 26647332 T G
Chr5 26647346 T G
Chr5 26647347 T A
Chr5 26647348 C G
Chr5 26647372 T C
Chr5 26647380 A G
Chr5 26647386 T C
Chr5 26647387 T A
Chr5 26647456 C T
Chr5 26647469 G A
Chr5 26647475 A G
Chr5 26647530 T C
Chr5 26647601 C A
Chr5 26647616 C T
Chr5 26647617 G A
Chr5 26647646 A G
Chr5 26647691 A G
Chr5 26647714 C A
Chr5 26647717 C T
Chr5 26647723 A C
Chr5 26647737 A G
Chr5 26647764 G C
Chr5 26647796 T C
Chr5 26647797 G T
Chr5 26647822 C G
Chr5 26647869 G T
Chr5 26647921 A G
Chr5 26647935 C T
Chr5 26647953 C G
Chr5 26647997 G C
Chr5 26648118 G C
Chr5 26648178 C A
Chr5 26648179 G A
Chr5 26648183 A G
Chr5 26648196 A C
Chr5 26648201 A C
Chr5 26648202 C G
Chr5 26648204 A C
Chr5 26648206 G T
Chr5 26648213 C A
Chr5 26648216 T C
Chr5 26648235 C G
Chr5 26650135 G T
Chr5 26650136 C T
Chr5 26650137 A T
Chr5 26650144 T A
Chr5 26650149 A G
Chr5 26650160 T A
Chr5 26650169 A C
Chr5 26650170 C T
Chr5 26650192 A G
Chr5 26650193 T A
Chr5 26650196 G A
Chr5 26650201 T A
Chr5 26650203 T C
Chr5 26650207 T G
Chr5 26650213 A C
Chr5 26650221 T A
Chr5 26650227 C T
Chr5 26650232 G A
Chr5 26650233 T C
Chr5 26650242 A G
Chr5 26650246 C T
Chr5 26650247 C G
Chr5 26650267 A G
Chr5 26650302 T A
Chr5 26650304 C T
Chr5 26650314 A C
Chr5 26650330 T G
Chr5 26650332 T C
Chr5 26650343 A T
Chr5 26650344 A T
Chr5 26650365 C T
Chr5 26650454 C T
Chr5 26650524 A C
Chr5 26650721 G A
Chr5 26650749 C T
Chr5 26650834 A G
Chr5 26650891 A C
Chr5 26650905 T C
Chr5 26650968 C T
Chr5 26650972 G A
Chr5 26651011 G A
Chr5 26651057 T C
Chr5 26651058 G A
Chr5 26651123 T C
Chr5 26651147 A G
Chr5 26651156 G A
Chr5 26651197 C G
Chr5 26651315 T C
Chr5 26651321 G A
Chr5 26651443 G A
Chr5 26651962 A G
Chr5 26652139 C T
Chr5 26652183 A G
Chr5 26652201 A G
Chr5 26652202 T C
Chr5 26652682 G A
Chr5 26653067 C A
Chr5 26653079 C A
Chr5 26653285 G C
Chr5 26653661 A C
Chr5 26653973 T C
Chr5 26654014 C T
Chr5 26654223 C G
Chr5 26654454 C G
Chr5 26654530 A G
Chr5 26654611 A G
Chr5 26654614 C A
Chr5 26654802 G A
Chr5 26654803 T C
Chr5 26654857 G A
Chr5 26654921 T C
Chr5 26654941 A G
Chr5 26655112 T C
Chr5 26655129 G T
Chr5 26655145 C T
Chr5 26655232 A T
Chr5 26655254 A G
Chr5 26655284 T C
Chr5 26655331 A G
Chr5 26655407 C T
Chr5 26666804 G C
Chr5 26666951 A C
Chr5 26666980 C T
Chr5 26667535 T C
Chr5 26667660 G T
Chr5 26667928 A T
Chr5 26667930 A G
Chr5 26668352 T C
Chr5 26668353 T C
Chr5 26668377 C T
Chr5 26668398 C T
Chr5 26668441 G A
Chr5 26668475 T C
Chr5 26668552 C T
Chr5 26668573 T C
Chr5 26668629 G C
Chr5 26668631 A G
Chr5 26668634 T C
Chr5 26668641 A G
Chr5 26668646 C T
Chr5 26668690 A G
Chr5 26668724 A G
Chr5 26668808 A T
Chr5 26668859 T C
Chr5 26693643 A G
Chr5 26693665 T C
Chr5 26693668 G C
Chr5 26693800 A G
Chr5 26693865 G C
Chr5 26693923 C T
Chr5 26693934 C T
Chr5 26693959 C T
Chr5 26693972 C T
Chr5 26694003 G A
Chr5 26694269 C T
Chr5 26694297 A G
Chr5 26694298 C T
Chr5 26694307 C A
Chr5 26694317 C T
Chr5 26694319 T C
Chr5 26694331 A C
Chr5 26694368 A G
Chr5 26694380 T A
Chr5 26694384 C T
Chr5 26694449 A G
Chr5 26694450 A G
Chr5 26694503 G T
Chr5 26694702 C A
Chr5 26694723 C T
Chr5 26694756 G A
Chr5 26694840 G T
Chr5 26695083 C T
Chr5 26695127 T C
Chr5 26695144 G A
Chr5 26695148 C T
Chr5 26695149 A C
Chr5 26695157 G A
Chr5 26695163 A G
Chr5 26695177 T C
Chr5 26695184 A T
Chr5 26695186 A G
Chr5 26695187 G A
Chr5 26695189 C A
Chr5 26695194 A G
Chr5 26695372 C A
Chr5 26695390 T A
Chr5 26695509 C T
Chr5 26695510 G T
Chr5 26695564 C T
Chr5 26695571 A G
Chr5 26695588 C G
Chr5 26695622 A G
Chr5 26695642 A G
Chr5 26695680 A G
Chr5 26695696 T C
Chr5 26695710 G A
Chr5 26695765 G A
Chr5 26695812 T G
Chr5 26695952 G C
Chr5 26696100 C T
Chr5 26696106 C A
Chr5 26696279 T G
Chr5 26696360 C T
Chr5 26696839 C T
Chr5 26696857 A C
Chr5 26697453 T C
Chr5 26697495 G T
Chr5 26698044 T C
Chr5 26699666 G C
Chr5 26700120 A G
Chr5 26700157 T A
Chr5 26700227 C T
Chr5 26700732 G C
Chr5 26701022 C A
Chr5 26701024 G A
Chr5 26701048 C T
Chr5 26701230 A G
Chr5 26701233 G C
Chr5 26701463 C G
Chr5 26701663 T C
Chr5 26701903 A C
Chr5 26701924 A G
Chr5 26702038 T G
Chr5 26702111 T C
Chr5 26702440 C T
Chr5 26702523 A G
Chr5 26702530 T C
Chr5 26702559 G A
Chr5 26702949 C T
Chr5 26702977 T C
Chr5 26702995 A G
Chr5 26703115 A G
Chr5 26703183 A C
Chr5 26703184 T C
Chr5 26703262 G T
Chr5 26703422 A C
Chr5 26703461 T C
Chr5 26705119 T C
Chr5 26705245 T C
Chr5 26705344 C T
Chr5 26705384 A G
Chr5 26705457 C T
Chr5 26705597 A C
Chr5 26706353 A G
Chr5 26706378 G A
Chr5 26706606 T C
Chr5 26706659 T C
Chr5 26706786 C T
Chr5 26706817 G A
Chr5 26706841 A G
Chr5 26706865 A G
Chr5 26707007 C T
Chr5 26707099 T C
Chr5 26707154 T C
Chr5 26707167 T C
Chr5 26707195 A C
Chr5 26707261 G A
Chr5 26707302 T C
Chr5 26707346 A G
Chr5 26707468 T C
Chr5 26707493 C A
Chr5 26707503 G A
Chr5 26707519 C A
Chr5 26707530 T C
Chr5 26707562 G A
Chr5 26707862 T G
Chr5 26708528 T C
Chr5 26709128 G A
Chr5 26709185 A T
Chr5 26710088 G A
Chr5 26710110 G T
Chr5 26710119 A G
Chr5 26710239 G A
Chr5 26710867 T G
Chr5 26710933 T C
Chr5 26711313 A T
Chr5 26711594 C T
Chr5 26711655 C T
Chr5 26712089 A C
Chr5 26712628 A G
Chr5 26713551 C T
Chr5 26713578 A G
Chr5 26713617 C T
Chr5 26713762 G A
Chr5 26714264 T A
Chr5 26714327 T C
Chr5 26714469 C T
Chr5 26714513 G A
Chr5 26714521 C T
Chr5 26714581 A T
Chr5 26714587 T A
Chr5 26714708 T A
Chr5 26714745 C G
Chr5 26714799 A G
Chr5 26714884 T A
Chr5 26714999 G A
Chr5 26715002 T G
Chr5 26715239 C T
Chr5 26715586 C T
Chr5 26715707 A C
Chr5 26715845 T A
Chr5 26715859 A G
Chr5 26715892 A G
Chr5 26715909 T A
Chr5 26716095 G A
Chr5 26716140 C T
Chr5 26716243 T C
Chr5 26716286 T C
Chr5 26716295 A G
Chr5 26716351 T A
Chr5 26716372 A T
Chr5 26716387 G A
Chr5 26716402 T C
Chr5 26716506 T A
Chr5 26716703 C T
Chr5 26717163 T C
Chr5 26717164 C T
Chr5 26717187 T C
Chr5 26717193 C T
Chr5 26717204 A G
Chr5 26717293 A G
Chr5 26717312 A G
Chr5 26717338 A G
Chr5 26717370 G A
Chr5 26717403 C T
Chr5 26717410 G A
Chr5 26717416 T A
Chr5 26717449 G A
Chr5 26717450 T C
Chr5 26717461 G A
Chr5 26717468 G A
Chr5 26717492 T C
Chr5 26717746 C T
Chr5 26717747 A C
Chr5 26718203 A G
Chr5 26718425 A G
Chr5 26718690 G A
Chr5 26719221 A G
Chr5 26719254 T G
Chr5 26719879 A G
Chr5 26720571 A G
Chr5 26720593 T A
Chr5 26720948 C T
Chr5 26720995 G A
Chr5 26721277 C T
Chr5 26722261 A T
Chr5 26722681 A G
Chr5 26723285 C T
Chr5 26723404 G A
Chr5 26723539 T C
Chr5 26724127 T A
Chr5 26724632 A T
Chr5 26724659 G A
Chr5 26725182 T C
Chr5 26725597 C T
Chr5 26725660 A G
Chr5 26726363 C A
Chr5 26726536 T C
Chr5 26726557 A G
Chr5 26726667 G T
Chr5 26728178 T C
Chr5 26728797 G A
Chr5 26729923 C T
Chr5 26730533 T C
Chr5 26731240 G C
Chr5 26731624 T C
Chr5 26731806 T C
Chr5 26731848 C T
Chr5 26733000 G T
Chr5 26733821 T A
Chr5 26734253 A T
Chr5 26734745 T C
Chr5 26736323 A G
Chr5 26736437 T C
Chr5 26737562 G A
Chr5 26737675 T C
Chr5 26737681 G A
Chr5 26738827 C T
Chr5 26738959 T G
Chr5 26739537 A G
Chr5 26739614 G T
Chr5 26740659 G A
Chr5 26740845 C T
Chr5 26741755 A G
Chr5 26742774 G A
Chr5 26742810 C T
Chr5 26742842 G A
Chr5 26742904 G A
Chr5 26743006 T C
Chr5 26743163 T C
Chr5 26743206 C T
Chr5 26743222 G A
Chr5 26743350 T G
Chr5 26743351 T A
Chr5 26743567 C T
Chr5 26743684 A G
Chr5 26743725 G A
Chr5 26743753 A G
Chr5 26743775 G A
Chr5 26743782 G A
Chr5 26743840 A G
Chr5 26743877 A G
Chr5 26743907 C T
Chr5 26743927 T C
Chr5 26744368 C T
Chr5 26744378 G A
Chr5 26744513 G A
Chr5 26744672 T C
Chr5 26744740 C T
Chr5 26744766 A G
Chr5 26745134 A G
Chr5 26745164 T G
Chr5 26745210 A G
Chr5 26745259 T C
Chr5 26745262 G A
Chr5 26745277 A G
Chr5 26745436 A G
Chr5 26745439 G A
Chr5 26745483 A G
Chr5 26745579 C T
Chr5 26745677 G A
Chr5 26745748 G A
Chr5 26745766 T C
Chr5 26745810 T C
Chr5 26745841 G A
Chr5 26745851 G A
Chr5 26745899 A G
Chr5 26745966 G A
Chr5 26746016 C T
Chr5 26746116 A C
Chr5 26746117 C T
Chr5 26746138 C T
Chr5 26746144 C A
Chr5 26746167 C T
Chr5 26746190 G T
Chr5 26746200 C T
Chr5 26746209 G A
Chr5 26746213 T C
Chr5 26746215 A G
Chr5 26746239 C T
Chr5 26746366 G T
Chr5 26746495 A G
Chr5 26746502 A G
Chr5 26746547 G A
Chr5 26746637 G A
Chr5 26746662 C T
Chr5 26746687 C T
Chr5 26746695 A G
Chr5 26746719 G A
Chr5 26746755 T A
Chr5 26746837 C T
Chr5 26746845 A G
Chr5 26746920 G A
Chr5 26747609 C T
Chr5 26747649 T A
Chr5 26747655 A G
Chr5 26747697 C T
Chr5 26747790 C T
Chr5 26747928 A G
Chr5 26748870 G A
Chr5 26749064 A G
Chr5 26749410 C T
Chr5 26749433 G A
Chr5 26749440 A G
Chr5 26749620 A G
Chr5 26749626 T G
Chr5 26749669 G A
Chr5 26749725 C A
Chr5 26749786 A G
Chr5 26749789 T C
Chr5 26749959 C A
Chr5 26749964 G A
Chr5 26749983 G A
Chr5 26750184 C T
Chr5 26750278 C A
Chr5 26750306 A G
Chr5 26750414 G T
Chr5 26750473 A C
Chr5 26750605 T C
Chr5 26750609 G A
Chr5 26750636 A G
Chr5 26750656 G A
Chr5 26750761 G A
Chr5 26750854 A G
Chr5 26750999 A G
Chr5 26751002 C T
Chr5 26751013 A G
Chr5 26751079 A G
Chr5 26751364 T C
Chr5 26751379 C T
Chr5 26751396 C A
Chr5 26751400 T A
Chr5 26751405 C A
Chr5 26751615 C T
Chr5 26751872 G A
Chr5 26751958 C T
Chr5 26752042 G T
Chr5 26752127 T G
Chr5 26752166 C T
Chr5 26752314 T G
Chr5 26752381 A C
Chr5 26752447 T C
Chr5 26752491 T G
Chr5 26752538 A G
Chr5 26752595 A G
Chr5 26752748 T C
Chr5 26752807 G A
Chr5 26752953 G A
Chr5 26753145 T A
Chr5 26753453 T G
Chr5 26753462 C G
Chr5 26753467 G A
Chr5 26753471 C T
Chr5 26753682 G T
Chr5 26753752 A G
Chr5 26753859 G A
Chr5 26753883 G T
Chr5 26753968 C T
Chr5 26754073 C T
Chr5 26754083 G A
Chr5 26754089 A G
Chr5 26796929 A G
Chr5 26796962 G T
Chr5 26796998 G A
Chr5 26797012 G T
Chr5 26797038 A C
Chr5 26797063 G A
Chr5 26797208 C T
Chr5 26797320 G A
Chr5 26798081 G A
Chr5 26799492 G A
Chr5 26799648 G T
Chr5 26799742 A G
Chr5 26799909 G A
Chr5 26800010 C T
Chr5 26800079 G A
Chr5 26800115 A G
Chr5 26800140 A G
Chr5 26800217 A T
Chr5 26800229 T C
Chr5 26800254 C T
Chr5 26800281 T C
Chr5 26800296 T A
Chr5 26800301 C T
Chr5 26800323 A G
Chr5 26800345 G T
Chr5 26800460 A G
Chr5 26800617 A C
Chr5 26800789 A G
Chr5 26800933 C A
Chr5 26801096 T C
Chr5 26801173 C T
Chr5 26801423 A G
Chr5 26801424 C G
Chr5 26801425 C G
Chr5 26801426 C G
Chr5 26801428 G C
Chr5 26801512 G T
Chr5 26801821 C T
Chr5 26801849 A G
Chr5 26801858 G A
Chr5 26801885 A G
Chr5 26801909 T C
Chr5 26801923 A G
Chr5 26801938 A C
Chr5 26801957 T A
Chr5 26802010 A G
Chr5 26802029 G A
Chr5 26802039 T A
Chr5 26802042 T G
Chr5 26802045 A G
Chr5 26802292 G T
Chr5 26802313 A T
Chr5 26802330 A G
Chr5 26802444 A G
Chr5 26802454 C T
Chr5 26802479 G A
Chr5 26802535 G A
Chr5 26802575 C T
Chr5 26802576 C T
Chr5 26803243 A C
Chr5 26803313 T C
Chr5 26803445 G A
Chr5 26803530 G A
Chr5 26804085 G C
Chr5 26804241 C T
Chr5 26804315 T C
Chr5 26804351 A T
Chr5 26804416 G A
Chr5 26804425 C T
Chr5 26804451 G A
Chr5 26804539 A T
Chr5 26804552 A G
Chr5 26804640 C T
Chr5 26804676 C T
Chr5 26804683 C T
Chr5 26804687 C T
Chr5 26804795 C T
Chr5 26804820 A G
Chr5 26804859 A G
Chr5 26804867 A G
Chr5 26804888 A G
Chr5 26805216 C G
Chr5 26805237 T C
Chr5 26805490 C T
Chr5 26805638 A C
Chr5 26805648 A T
Chr5 26805652 A G
Chr5 26805662 A G
Chr5 26805693 C T
Chr5 26805755 A G
Chr5 26805760 A G
Chr5 26805815 T C
Chr5 26805839 A G
Chr5 26805840 A T
Chr5 26805860 C A
Chr5 26805905 T C
Chr5 26805944 C T
Chr5 26806016 G T
Chr5 26806148 T C
Chr5 26806214 A G
Chr5 26806291 G T
Chr5 26806341 C T
Chr5 26806832 C T
Chr5 26807169 C A
Chr5 26807472 T G
Chr5 26807910 T C
Chr5 26808080 T A
Chr5 26808592 C T
Chr5 26808903 T C
Chr5 26808909 T A
Chr5 26808915 G A
Chr5 26809244 T C
Chr5 26810961 T C
Chr5 26811004 G A
Chr5 26811252 C T
Chr5 26812299 T A
Chr5 26812504 T C
Chr5 26813074 T A
Chr5 26813268 T C
Chr5 26813279 C A
Chr5 26813657 G A
Chr5 26813880 T C
Chr5 26814097 G C
Chr5 26814246 A G
Chr5 26814453 T C
Chr5 26814487 G T
Chr5 26814553 G A
Chr5 26814560 G T
Chr5 26814564 A G
Chr5 26814573 G A
Chr5 26814767 G A
Chr5 26814864 C T
Chr5 26814988 T C
Chr5 26815000 T A
Chr5 26815023 C A
Chr5 26815026 C T
Chr5 26815071 A C
Chr5 26815090 T G
Chr5 26815134 G A
Chr5 26815135 T A
Chr5 26815338 G A
Chr5 26815709 G A
Chr5 26815878 C A
Chr5 26815946 T G
Chr5 26816105 T C
Chr5 26816114 T G
Chr5 26817125 G A
Chr5 26817145 A T
Chr5 26817805 T C
Chr5 26818320 A G
Chr5 26818408 A T
Chr5 26819373 G T
Chr5 26819467 T C
Chr5 26820863 C A
Chr5 26821160 T A
Chr5 26821403 C T
Chr5 26821460 A G
Chr5 26821553 C T
Chr5 26821586 T A
Chr5 26821593 C T
Chr5 26821777 C T
Chr5 26821861 T C
Chr5 26822054 C T
Chr5 26822059 G A
Chr5 26822070 C T
Chr5 26822096 G A
Chr5 26822103 C T
Chr5 26822108 C T
Chr5 26822109 T C
Chr5 26822112 T C
Chr5 26822128 T C
Chr5 26822217 T A
Chr5 26822225 C T
Chr5 26822245 C T
Chr5 26822265 T C
Chr5 26822369 G A
Chr5 26822459 G T
Chr5 26822478 G C
Chr5 26822484 A G
Chr5 26822660 A G
Chr5 26822769 C A
Chr5 26822785 G C
Chr5 26822846 G A
Chr5 26823019 T G
Chr5 26823340 A G
Chr5 26823386 A G
Chr5 26823416 A C
Chr5 26824056 G A
Chr5 26824080 C A
Chr5 26824512 G A
Chr5 26824743 T C
Chr5 26825362 G A
Chr5 26825953 T C
Chr5 26825969 C T
Chr5 26826513 G A
Chr5 26826600 A G
Chr5 26826671 A G
Chr5 26826951 C T
Chr5 26827538 C T
Chr5 26827606 A C
Chr5 26827673 A G
Chr5 26827793 C T
Chr5 26828064 C T
Chr5 26828228 C G
Chr5 26828229 G T
Chr5 26828609 C T
Chr5 26828631 C T
Chr5 26828666 C A
Chr5 26828675 A T
Chr5 26828676 C T
Chr5 26828683 T A
Chr5 26828684 T A
Chr5 26828708 C T
Chr5 26828804 T G
Chr5 26828812 T G
Chr5 26828867 G T
Chr5 26828960 C T
Chr5 26828993 C T
Chr5 26829353 G A
Chr5 26829422 T A
Chr5 26829425 C T
Chr5 26829461 C T
Chr5 26829508 A C
Chr5 26829515 G A
Chr5 26829527 C G
Chr5 26829593 A G
Chr5 26829597 C T
Chr5 26829770 C T
Chr5 26829795 G A
Chr5 26829812 A G
Chr5 26829833 G A
Chr5 26830005 G C
Chr5 26830010 G C
Chr5 26830018 T C
Chr5 26830152 A G
Chr5 26830274 A G
Chr5 26830315 A G
Chr5 26830317 A C
Chr5 26830375 T G
Chr5 26830400 G A
Chr5 26830518 A G
Chr5 26831032 G A
Chr5 26831090 C T
Chr5 26831114 A C
Chr5 26831269 C G
Chr5 26831339 A G
Chr5 26831397 A G
Chr5 26831404 A G
Chr5 26831415 C T
Chr5 26831416 A G
Chr5 26831452 A G
Chr5 26831453 C T
Chr5 26831583 C T
Chr5 26831585 G A
Chr5 26831750 T C
Chr5 26831765 C A
Chr5 26831766 G C
Chr5 26831774 A T
Chr5 26831798 G A
Chr5 26831818 C T
Chr5 26831939 C T
Chr5 26831940 C A
Chr5 26831993 C T
Chr5 26832005 T G
Chr5 26832087 A G
Chr5 26832200 G C
Chr5 26832219 G A
Chr5 26832253 G A
Chr5 26832442 A T
Chr5 26832481 G A
Chr5 26832681 C T
Chr5 26833059 A T
Chr5 26833483 C T
Chr5 26833550 C T
Chr5 26834282 G A
Chr5 26834338 G C
Chr5 26834684 C T
Chr5 26834899 A C
Chr5 26834986 C T
Chr5 26834994 G A
Chr5 26835065 C A
Chr5 26835151 G A
Chr5 26835159 G A
Chr5 26835562 T G
Chr5 26835925 T C
Chr5 26835944 G A
Chr5 26835956 A G
Chr5 26835969 C T
Chr5 26835972 A G
Chr5 26835992 G A
Chr5 26836005 A G
Chr5 26836015 C T
Chr5 26836044 C T
Chr5 26836060 T C
Chr5 26836103 T A
Chr5 26836147 A G
Chr5 26836159 A G
Chr5 26836204 A C
Chr5 26836215 A G
Chr5 26836222 T G
Chr5 26836233 G A
Chr5 26836245 T C
Chr5 26836306 C T
Chr5 26836307 A C
Chr5 26836359 T C
Chr5 26836360 C A
Chr5 26836394 A T
Chr5 26836406 C T
Chr5 26836458 A G
Chr5 26836562 T A
Chr5 26836568 T C
Chr5 26836678 G A
Chr5 26836690 T A
Chr5 26836847 T C
Chr5 26836853 T G
Chr5 26836948 A C
Chr5 26836991 G T
Chr5 26837117 C T
Chr5 26837204 C T
Chr5 26837218 G T
Chr5 26837270 C T
Chr5 26837766 C A
Chr5 26838497 A G
Chr5 26838509 G A
Chr5 26838663 C T
Chr5 26838738 A G
Chr5 26839140 G A
Chr5 26839861 C G
Chr5 26840064 T A
Chr5 26840508 C T
Chr5 26840517 G A
Chr5 26840521 T C
Chr5 26840566 G A
Chr5 26840916 A C
Chr5 26841109 A T
Chr5 26841322 C A
Chr5 26841427 G A
Chr5 26841616 A G
Chr5 26841645 C T
Chr5 26841676 T C
Chr5 26841750 G T
Chr5 26841751 G A
Chr5 26841884 T G
Chr5 26842017 C T
Chr5 26842250 T G
Chr5 26842455 C T
Chr5 26842670 A G
Chr5 26843351 T C
Chr5 26843454 T C
Chr5 26843572 T C
Chr5 26843609 T C
Chr5 26843713 A C
Chr5 26843764 A C
Chr5 26843967 C T
Chr5 26844707 T C
Chr5 26844906 C T
Chr5 26844996 T C
Chr5 26845037 T C
Chr5 26845103 T C
Chr5 26845133 C T
Chr5 26845201 A C
Chr5 26845317 G A
Chr5 26845340 G T
Chr5 26845482 G A
Chr5 26845514 T C
Chr5 26845794 A C
Chr5 26845819 A T
Chr5 26845836 T C
Chr5 26845856 T C
Chr5 26845862 C T
Chr5 26845967 T C
Chr5 26846072 G A
Chr5 26846133 T G
Chr5 26846192 A G
Chr5 26846209 T G
Chr5 26846237 G A
Chr5 26846471 A G
Chr5 26846519 A G
Chr5 26846698 T G
Chr5 26846775 T C
Chr5 26847036 G T
Chr5 26847664 A C
Chr5 26847732 G A
Chr5 26847945 C A
Chr5 26848029 G T
Chr5 26848955 A T
Chr5 26849173 A C
Chr5 26849381 T G
Chr5 26849692 C G
Chr5 26849923 G A
Chr5 26850140 A G
Chr5 26850202 G T
Chr5 26850231 C T
Chr5 26850414 C T
Chr5 26850474 G A
Chr5 26850492 G A
Chr5 26850727 G A
Chr5 26850800 C T
Chr5 26850806 T C
Chr5 26850856 G A
Chr5 26850897 A G
Chr5 26850924 C T
Chr5 26850974 A T
Chr5 26851002 C T
Chr5 26851116 T C
Chr5 26851226 A G
Chr5 26851316 A G
Chr5 26851423 C T
Chr5 26851536 G A
Chr5 26851580 A C
Chr5 26851662 C T
Chr5 26851673 T C
Chr5 26851745 A T
Chr5 26851927 T C
Chr5 26851933 T C
Chr5 26852124 A G
Chr5 26852185 G C
Chr5 26852232 C T
Chr5 26852263 A G
Chr5 26852274 C T
Chr5 26852299 G A
Chr5 26852429 G A
Chr5 26852589 T G
Chr5 26852624 C T
Chr5 26852636 A G
Chr5 26852763 T C
Chr5 26852806 T C
Chr5 26852872 G A
Chr5 26852944 T C
Chr5 26852963 G A
Chr5 26852972 A G
Chr5 26853066 A G
Chr5 26853097 T G
Chr5 26853099 A G
Chr5 26853186 C T
Chr5 26853257 T C
Chr5 26853261 T C
Chr5 26853276 C T
Chr5 26853287 C T
Chr5 26853394 G A
Chr5 26853446 G T
Chr5 26853931 G A
Chr5 26854152 G T
Chr5 26854183 A T
Chr5 26854531 C T
Chr5 26854743 A G
Chr5 26854825 G C
Chr5 26856450 C A
Chr5 26856554 A T
Chr5 26856934 A G
Chr5 26857013 C T
Chr5 26857288 C G
Chr5 26858115 C T
Chr5 26858818 G C
Chr5 26859027 T A
Chr5 26859264 G A
Chr5 26859460 A G
Chr5 26859556 G A
Chr5 26859712 G A
Chr5 26859744 T C
Chr5 26859780 T A
Chr5 26860260 G T
Chr5 26860356 T A
Chr5 26860745 C A
Chr5 26860797 T A
Chr5 26860811 C A
Chr5 26861181 G T
Chr5 26861430 A G
Chr5 26861925 A C
Chr5 26861969 T G
Chr5 26862230 A C
Chr5 26862358 A G
Chr5 26862543 T C
Chr5 26863073 A C
Chr5 26863358 C T
Chr5 26863359 G A
Chr5 26863381 A G
Chr5 26863549 G T
Chr5 26863633 T G
Chr5 26863654 T C
Chr5 26863795 T C
Chr5 26863799 T A
Chr5 26863808 C A
Chr5 26863946 A C
Chr5 26863992 G A
Chr5 26864051 T A
Chr5 26864310 C A
Chr5 26864675 G A
Chr5 26865482 A G
Chr5 26865773 G C
Chr5 26866292 G A
Chr5 26867215 C T
Chr5 26867538 G A
Chr5 26867886 T G
Chr5 26868578 T A
Chr5 26868731 G C
Chr5 26868985 C T
Chr5 26868991 C G
Chr5 26869153 T G
Chr5 26869232 A G
Chr5 26869243 T C
Chr5 26869267 C T
Chr5 26869280 T G
Chr5 26869293 C T
Chr5 26869313 G A
Chr5 26869339 T C
Chr5 26869350 C T
Chr5 26869361 G A
Chr5 26869420 G T
Chr5 26869476 G T
Chr5 26869732 T C
Chr5 26869748 C T
Chr5 26869760 C T
Chr5 26869762 T C
Chr5 26869774 G T
Chr5 26869779 C T
Chr5 26869780 C T
Chr5 26869781 A C
Chr5 26869783 T C
Chr5 26869809 T G
Chr5 26869816 C T
Chr5 26869834 C A
Chr5 26869835 G A
Chr5 26869843 C T
Chr5 26869849 T C
Chr5 26869856 A G
Chr5 26869866 G A
Chr5 26869890 G A
Chr5 26871138 A C
Chr5 26871200 G A
Chr5 26871222 T C
Chr5 26871474 T A
Chr5 26871475 C T
Chr5 26872023 T C
Chr5 26872416 T C
Chr5 26872450 A G
Chr5 26872895 C A
Chr5 26872984 C T
Chr5 26873071 G A
Chr5 26873230 T C
Chr5 26873664 A G
Chr5 26873766 G A
Chr5 26873770 G A
Chr5 26873895 T C
Chr5 26874092 C A
Chr5 26874292 G A
Chr5 26874420 T A
Chr5 26874665 C A
Chr5 26874682 A G
Chr5 26874711 C A
Chr5 26874717 G A
Chr5 26874812 C T
Chr5 26875254 C G
Chr5 26875385 A C
Chr5 26875638 C T
Chr5 26875643 G A
Chr5 26875666 C T
Chr5 26875693 G A
Chr5 26875796 G A
Chr5 26875812 A G
Chr5 26875873 A G
Chr5 26876097 G C
Chr5 26876111 C T
Chr5 26876190 A G
Chr5 26876413 A T
Chr5 26876428 C T
Chr5 26876464 A G
Chr5 26876795 C T
Chr5 26876965 C T
Chr5 26877061 G A
Chr5 26877091 A C
Chr5 26877230 C G
Chr5 26877419 G A
Chr5 26877452 T C
Chr5 26877795 T C
Chr5 26877802 T G
Chr5 26877803 A T
Chr5 26877829 T C
Chr5 26877837 G A
Chr5 26878031 C T
Chr5 26878128 A T
Chr5 26878145 G T
Chr5 26878201 C A
Chr5 26878203 T C
Chr5 26878206 T C
Chr5 26878334 C T
Chr5 26878357 C T
Chr5 26878726 A G
Chr5 26878834 C T
Chr5 26879879 A G
Chr5 26879925 C T
Chr5 26880029 G T
Chr5 26880211 A G
Chr5 26880247 T C
Chr5 26880735 A G
Chr5 26881113 C T
Chr5 26881117 A G
Chr5 26881355 C T
Chr5 26881600 T C
Chr5 26881986 G A
Chr5 26882840 G T
Chr5 26882892 G A
Chr5 26882972 G A
Chr5 26883048 T C
Chr5 26883072 T C
Chr5 26883346 C A
Chr5 26883755 T C
Chr5 26883835 A G
Chr5 26884646 C G
Chr5 26884780 C T
Chr5 26885283 C T
Chr5 26885455 C G
Chr5 26886421 C T
Chr5 26886481 A G
Chr5 26886546 C T
Chr5 26886742 T C
Chr5 26886760 C T
Chr5 26887528 T C
Chr5 26887671 G A
Chr5 26888499 T C
Chr5 26889464 G C
Chr5 26889625 A G
Chr5 26889630 T C
Chr5 26889651 T A
Chr5 26889681 G A
Chr5 26889685 G T
Chr5 26889713 C A
Chr5 26889714 T C
Chr5 26889747 T C
Chr5 26889784 G A
Chr5 26889793 A G
Chr5 26889809 T A
Chr5 26889897 T G
Chr5 26890419 A G
Chr5 26890736 A G
Chr5 26890856 G T
Chr5 26892240 A G
Chr5 26892352 T G
Chr5 26892554 C T
Chr5 26892577 A T
Chr5 26893076 C T
Chr5 26893201 T A
Chr5 26893632 C A
Chr5 26893675 T C
Chr5 26893983 A G
Chr5 26894062 G C
Chr5 26894286 G A
Chr5 26894378 C T
Chr5 26894972 A G
Chr5 26895073 A G
Chr5 26895257 C T
Chr5 26895266 G A
Chr5 26895325 G T
Chr5 26895360 A G
Chr5 26895395 A T
Chr5 26895486 C T
Chr5 26895505 A G
Chr5 26895753 C T
Chr5 26895777 G C
Chr5 26895787 T G
Chr5 26895822 G T
Chr5 26895933 A G
Chr5 26895940 T C
Chr5 26895958 C G
Chr5 26896082 A C
Chr5 26896267 G A
Chr5 26896308 C T
Chr5 26896362 G T
Chr5 26896379 T A
Chr5 26896480 G A
Chr5 26896798 T C
Chr5 26896853 G A
Chr5 26897013 A T
Chr5 26897708 A G
Chr5 26897950 T G
Chr5 26898114 A G
Chr5 26898434 A T
Chr5 26898443 A G
Chr5 26899694 C T
Chr5 26900008 C T
Chr5 26900873 A G
Chr5 26900920 C T
Chr5 26900938 G T
Chr5 26901148 T A
Chr5 26901259 G A
Chr5 26901314 T A
Chr5 26901417 C T
Chr5 26901693 A G
Chr5 26901916 C T
Chr5 26902187 T A
Chr5 26902194 G A
Chr5 26902618 T C
Chr5 26902667 G C
Chr5 26902720 T G
Chr5 26902743 A G
Chr5 26911096 A T
Chr5 26911135 T G
Chr5 26911153 C T
Chr5 26911347 C T
Chr5 26911510 G A
Chr5 26911585 G A
Chr5 26911887 G A
Chr5 26911952 A G
Chr5 26912591 T G
Chr5 26912679 C T
Chr5 26912839 T C
Chr5 26914070 G T
Chr5 26914466 A C
Chr5 26914594 A G
Chr5 26914965 T C
Chr5 26916455 G T
Chr5 26916517 T C
Chr5 26916776 C T
Chr5 26917262 T C
Chr5 26917292 G C
Chr5 26917724 A G
Chr5 26917736 G A
Chr5 26917840 C G
Chr5 26917843 C G
Chr5 26917861 C T
Chr5 26918026 T C
Chr5 26918156 G A
Chr5 26918181 T C
Chr5 26918312 C T
Chr5 26918737 A G
Chr5 26918803 A G
Chr5 26918814 T C
Chr5 26918818 C T
Chr5 26918836 T C
Chr5 26918886 C T
Chr5 26919045 C T
Chr5 26919069 G A
Chr5 26919095 T C
Chr5 26919101 T C
Chr5 26919105 G A
Chr5 26919114 G A
Chr5 26919155 C T
Chr5 26919239 A G
Chr5 26919277 A G
Chr5 26919295 T C
Chr5 26919326 T C
Chr5 26919419 C T
Chr5 26919440 A C
Chr5 26919684 T C
Chr5 26919695 G A
Chr5 26919705 G T
Chr5 26919735 G T
Chr5 26919981 A G
Chr5 26920070 C T
Chr5 26920077 T C
Chr5 26920111 C T
Chr5 26920242 G A
Chr5 26920351 C T
Chr5 26920355 A T
Chr5 26920362 C A
Chr5 26920364 A T
Chr5 26920382 T C
Chr5 26920604 C T
Chr5 26920637 T A
Chr5 26920656 G A
Chr5 26920688 A T
Chr5 26920903 C G
Chr5 26921089 C T
Chr5 26921096 C T
Chr5 26921648 A G
Chr5 26921848 C T
Chr5 26922013 G T
Chr5 26922043 C T
Chr5 26922237 C T
Chr5 26922401 T C
Chr5 26922740 C T
Chr5 26923036 T C
Chr5 26923329 C T
Chr5 26923344 G A
Chr5 26923424 G T
Chr5 26923425 G C
Chr5 26923535 G A
Chr5 26923550 A G
Chr5 26923580 A T
Chr5 26923590 G A
Chr5 26923613 C T
Chr5 26923678 G A
Chr5 26923686 C T
Chr5 26923689 T C
Chr5 26923707 C T
Chr5 26923734 G A
Chr5 26923788 G A
Chr5 26923791 A T
Chr5 26923854 C G
Chr5 26923896 G A
Chr5 26923906 G A
Chr5 26923911 G A
Chr5 26923918 G A
Chr5 26923931 A G
Chr5 26923963 A G
Chr5 26924270 T C
Chr5 26924283 T G
Chr5 26924313 A T
Chr5 26924329 C T
Chr5 26924332 T C
Chr5 26924335 A G
Chr5 26924362 C T
Chr5 26924374 A C
Chr5 26924416 C A
Chr5 26924425 A C
Chr5 26924491 T C
Chr5 26924493 T C
Chr5 26924513 G A
Chr5 26924514 T C
Chr5 26924703 T C
Chr5 26924779 T A
Chr5 26925150 A G
Chr5 26925268 G T
Chr5 26925274 T G
Chr5 26925281 T C
Chr5 26925333 G T
Chr5 26925354 C A
Chr5 26925406 C T
Chr5 26925446 T C
Chr5 26925464 T C
Chr5 26925523 T C
Chr5 26925541 G A
Chr5 26925554 G A
Chr5 26925561 A C
Chr5 26925566 C T
Chr5 26925653 T C
Chr5 26925675 T A
Chr5 26925734 A C
Chr5 26925741 T C
Chr5 26925834 G A
Chr5 26925848 G A
Chr5 26925876 C T
Chr5 26925953 T G
Chr5 26926619 C G
Chr5 26927297 G T
Chr5 26927920 C A
Chr5 26928204 A T
Chr5 26928364 T C
Chr5 26928385 T C
Chr5 26928391 C T
Chr5 26928445 G T
Chr5 26929335 G C
Chr5 26929360 C A
Chr5 26929362 T A
Chr5 26929363 T A
Chr5 26929367 T G
Chr5 26929369 C T
Chr5 26929370 A T
Chr5 26929371 A T
Chr5 26929372 G T
Chr5 26929375 A T
Chr5 26929393 C T
Chr5 26929395 C T
Chr5 26929398 C T
Chr5 26929434 C T
Chr5 26929436 G A
Chr5 26929455 C A
Chr5 26929474 G A
Chr5 26929522 C A
Chr5 26929725 G T
Chr5 26929996 G C
Chr5 26930111 C T
Chr5 26930117 C T
Chr5 26930124 G C
Chr5 26930155 T C
Chr5 26930195 G A
Chr5 26930282 C G
Chr5 26930298 C G
Chr5 26930400 T A
Chr5 26930483 G A
Chr5 26937043 C T
Chr5 26937481 G A
Chr5 26937486 C T
Chr5 26937495 G A
Chr5 26937511 C A
Chr5 26937570 T G
Chr5 26937571 G A
Chr5 26937711 C T
Chr5 26937759 C T
Chr5 26937906 T C
Chr5 26938001 A G
Chr5 26938009 T C
Chr5 26938204 C T
Chr5 26938233 G A
Chr5 26938265 T C
Chr5 26938392 G A
Chr5 26938503 A G
Chr5 26939096 G A
Chr5 26939098 T C
Chr5 26939261 G A
Chr5 26939536 G C
Chr5 26939545 G A
Chr5 26939554 C T
Chr5 26939558 A C
Chr5 26939783 A G
Chr5 26939827 T C
Chr5 26939884 T G
Chr5 26939885 A C
Chr5 26940022 T G
Chr5 26940202 T G
Chr5 26940297 G A
Chr5 26940855 G A
Chr5 26940957 A T
Chr5 26940976 T C
Chr5 26941011 T C
Chr5 26941054 C A
Chr5 26941055 A G
Chr5 26941304 A G
Chr5 26941531 A G
Chr5 26941725 A G
Chr5 26941732 A G
Chr5 26941759 G A
Chr5 26941846 A T
Chr5 26941856 A G
Chr5 26941861 A G
Chr5 26942265 T G
Chr5 26942597 T G
Chr5 26942681 A G
Chr5 26942686 G A
Chr5 26942887 A C
Chr5 26942896 C T
Chr5 26942972 T C
Chr5 26942986 T C
Chr5 26942996 T C
Chr5 26943004 T C
Chr5 26943014 T C
Chr5 26943028 T C
Chr5 26943046 T C
Chr5 26943060 T C
Chr5 26943078 T C
Chr5 26943088 T C
Chr5 26943096 T C
Chr5 26943106 T C
Chr5 26943116 T C
Chr5 26943168 T G
Chr5 26943170 T C
Chr5 26943171 A C
Chr5 26943172 T C
Chr5 26943177 A C
Chr5 26943190 T G
Chr5 26943191 A C
Chr5 26943194 T G
Chr5 26943204 T G
Chr5 26943315 A G
Chr5 26943519 T C
Chr5 26943528 T C
Chr5 26943603 G A
Chr5 26943673 C T
Chr5 26943750 A G
Chr5 26944044 A G
Chr5 26944066 A T
Chr5 26944104 C T
Chr5 26944124 G A
Chr5 26944129 C T
Chr5 26944136 A G
Chr5 26944137 A G
Chr5 26944148 T C
Chr5 26944149 A G
Chr5 26944166 T A
Chr5 26944170 C T
Chr5 26944185 A G
Chr5 26944189 T C
Chr5 26944434 G A
Chr5 26944568 T C
Chr5 26944952 G A
Chr5 26944959 G A
Chr5 26945352 T C
Chr5 26945387 T C
Chr5 26945781 T C
Chr5 26946160 C T
Chr5 26946289 C G
Chr5 26946341 C T
Chr5 26946342 A G
Chr5 26946350 G T
Chr5 26946382 A G
Chr5 26947326 T C
Chr5 26947379 T C
Chr5 26947583 T G
Chr5 26947584 G T
Chr5 26947631 A G
Chr5 26947664 C T
Chr5 26947694 C T
Chr5 26947846 C A
Chr5 26947897 C G
Chr5 26948103 A T
Chr5 26948171 C T
Chr5 26948703 G C
Chr5 26949030 G A
Chr5 26949036 A G
Chr5 26949599 A G
Chr5 26950319 C T
Chr5 26952216 T C
Chr5 26952295 A G
Chr5 26953274 C T
Chr5 26953830 C T
Chr5 26953864 A C
Chr5 26953885 C T
Chr5 26954021 G A
Chr5 26954065 C T
Chr5 26954177 T C
Chr5 26954443 C T
Chr5 26954458 G A
Chr5 26954490 G T
Chr5 26954501 T C
Chr5 26954561 T C
Chr5 26954845 A T
Chr5 26954975 G A
Chr5 26955017 A G
Chr5 26955600 A T
Chr5 26955941 T G
Chr5 26956643 A C
Chr5 26956663 C T
Chr5 26956728 T C
Chr5 26956842 C T
Chr5 26956929 A T
Chr5 26957491 C T
Chr5 26957672 A G
Chr5 26958144 A G
Chr5 26958147 C T
Chr5 26958568 T C
Chr5 26959609 G T
Chr5 26960109 C T
Chr5 26960445 A C
Chr5 26960620 G A
Chr5 26960870 C T
Chr5 26960871 A G
Chr5 26961276 T C
Chr5 26961513 A G
Chr5 26961806 T A
Chr5 26962212 C T
Chr5 26962214 T A
Chr5 26962397 G A
Chr5 26962426 A G
Chr5 26962817 C T
Chr5 26963373 G A
Chr5 26963506 G A
Chr5 26965749 T G
Chr5 26966849 A G
Chr5 26967845 A T
Chr5 26968000 T C
Chr5 26968374 T G
Chr5 26968388 C T
Chr5 26968394 C G
Chr5 26969022 C T
Chr5 26969273 T A
Chr5 26969274 C T
Chr5 26969378 T C
Chr5 26969491 G T
Chr5 26969754 T C
Chr5 26969892 T A
Chr5 26969893 C A
Chr5 26970134 A G
Chr5 26970206 A G
Chr5 26970342 G A
Chr5 26970348 A T
Chr5 26970369 A T
Chr5 26970591 T C
Chr5 26970733 A T
Chr5 26970918 T C
Chr5 26970920 G A
Chr5 26971077 G T
Chr5 26971294 G A
Chr5 26971498 C T
Chr5 26971521 G A
Chr5 26971563 T C
Chr5 26971882 C T
Chr5 26971959 G C
Chr5 26971970 C T
Chr5 26971979 C G
Chr5 26971983 C G
Chr5 26971994 T C
Chr5 26972001 C T
Chr5 26972005 G A
Chr5 26972009 G A
Chr5 26972016 C T
Chr5 26972036 C T
Chr5 26972040 G A
Chr5 26972042 T C
Chr5 26972078 T C
Chr5 26972082 T G
Chr5 26972110 C T
Chr5 26972119 C T
Chr5 26972146 T C
Chr5 26972152 C T
Chr5 26972156 G A
Chr5 26972185 C T
Chr5 26972186 A G
Chr5 26972204 G A
Chr5 26972205 G A
Chr5 26972229 G A
Chr5 26972239 T C
Chr5 26972240 C T
Chr5 26972289 C T
Chr5 26972305 C T
Chr5 26972496 T G
Chr5 26972515 T C
Chr5 26972579 G A
Chr5 26972590 C T
Chr5 26972647 T C
Chr5 26972685 T G
Chr5 26972724 G C
Chr5 26972734 G T
Chr5 26972873 G T
Chr5 26972876 A G
Chr5 26972883 G A
Chr5 26972896 G A
Chr5 26972919 G A
Chr5 26972925 G A
Chr5 26972926 C T
Chr5 26972941 A G
Chr5 26973404 C G
Chr5 26973410 A G
Chr5 26973617 A G
Chr5 26973919 G A
Chr5 26973921 A T
Chr5 26973939 G A
Chr5 26973950 G A
Chr5 26974025 A C
Chr5 26974036 A G
Chr5 26974255 T G
Chr5 26974315 G A
Chr5 26974354 G A
Chr5 26974355 T A
Chr5 26974356 T A
Chr5 26974371 A G
Chr5 26974381 A T
Chr5 26974394 A T
Chr5 26974430 A G
Chr5 26974436 A G
Chr5 26974446 A G
Chr5 26974466 T C
Chr5 26975277 G A
Chr5 26975380 G C
Chr5 26975503 C T
Chr5 26975539 C T
Chr5 26975572 C A
Chr5 26975623 C T
Chr5 26975645 C T
Chr5 26975646 A G
Chr5 26975669 T C
Chr5 26975692 C T
Chr5 26975794 G A
Chr5 26975795 C T
Chr5 26975821 T C
Chr5 26975890 C A
Chr5 26975921 T C
Chr5 26976044 T C
Chr5 26976047 G A
Chr5 26976254 T C
Chr5 26976402 C T
Chr5 26976762 A G
Chr5 26976841 A G
Chr5 26977705 A C
Chr5 26977731 C T
Chr5 26977913 T G
Chr5 26978072 G A
Chr5 26978247 T A
Chr5 26978315 C A
Chr5 26978859 C T
Chr5 26978917 G A
Chr5 26979049 A G
Chr5 26979543 G T
Chr5 26979592 G A
Chr5 26979676 C G
Chr5 26979944 C T
Chr5 26980072 G A
Chr5 26980302 C T
Chr5 26981453 G A
Chr5 26981520 A G
Chr5 26981553 C T
Chr5 26981570 A G
Chr5 26981717 G A
Chr5 26981735 T C
Chr5 26981743 G A
Chr5 26981766 C T
Chr5 26981770 C T
Chr5 26981818 G A
Chr5 26981896 A G
Chr5 26981931 A G
Chr5 26981956 C T
Chr5 26981965 A G
Chr5 26981972 C T
Chr5 26981982 A G
Chr5 26981988 C T
Chr5 26981996 A G
Chr5 26982011 C T
Chr5 26982105 C T
Chr5 26982115 T C
Chr5 26982245 G A
Chr5 26982253 T C
Chr5 26982270 A G
Chr5 26982274 C G
Chr5 26982319 T C
Chr5 26982512 G A
Chr5 26982611 T G
Chr5 26982824 C G
Chr5 26982844 C T
Chr5 26982916 T C
Chr5 26982934 T C
Chr5 26982946 C T
Chr5 26982969 A G
Chr5 26982974 G A
Chr5 26982999 T C
Chr5 26983035 C A
Chr5 26983057 G T
Chr5 26983073 T C
Chr5 26983126 C G
Chr5 26983166 C T
Chr5 26983187 A G
Chr5 26983200 T G
Chr5 26983215 G A
Chr5 26983243 G A
Chr5 26983257 C T
Chr5 26983362 A G
Chr5 26983431 A G
Chr5 26983457 G T
Chr5 26983505 T C
Chr5 26983508 A C
Chr5 26983509 T C
Chr5 26983513 C T
Chr5 26983582 G A
Chr5 26983587 G T
Chr5 26983672 C T
Chr5 26983754 T C
Chr5 26983803 G A
Chr5 26983848 C A
Chr5 26983908 T C
Chr5 26983928 T C
Chr5 26984032 T C
Chr5 26984335 G A
Chr5 26984520 G A
Chr5 26984597 T G
Chr5 26984684 T C
Chr5 26984712 A G
Chr5 26984714 C T
Chr5 26984715 A G
Chr5 26985077 C G
Chr5 26985191 C T
Chr5 26985231 C T
Chr5 26985249 C T
Chr5 26985284 G A
Chr5 26985312 T C
Chr5 26985387 C T
Chr5 26985389 G A
Chr5 26985414 G A
Chr5 26985433 T C
Chr5 26985451 C A
Chr5 26985484 G A
Chr5 26985486 G A
Chr5 26985504 C T
Chr5 26985546 C T
Chr5 26985562 G A
Chr5 26985564 C T
Chr5 26985570 A G
Chr5 26985581 G A
Chr5 26985652 C T
Chr5 26985665 A G
Chr5 26985673 A T
Chr5 26985715 T C
Chr5 26985717 G A
Chr5 26985742 G A
Chr5 26985811 A T
Chr5 26985843 A G
Chr5 26985849 G A
Chr5 26985856 A G
Chr5 26985877 C T
Chr5 26985896 C T
Chr5 26985932 C T
Chr5 26985987 C T
Chr5 26986074 A G
Chr5 26986112 T C
Chr5 26986113 A G
Chr5 26986124 C T
Chr5 26986179 G C
Chr5 26986180 G T
Chr5 26986191 G A
Chr5 26986210 T C
Chr5 26986291 A G
Chr5 26986305 C T
Chr5 26986335 C T
Chr5 26986433 G C
Chr5 26986557 G A
Chr5 26986601 T C
Chr5 26986650 T C
Chr5 26986767 G A
Chr5 26986798 T G
Chr5 26986815 G A
Chr5 26986848 C G
Chr5 26986863 A G
Chr5 26986999 T C
Chr5 26987013 C G
Chr5 26987025 G A
Chr5 26987066 C T
Chr5 26987090 C G
Chr5 26987092 A G
Chr5 26987099 C A
Chr5 26987104 A C
Chr5 26987145 T C
Chr5 26987157 C T
Chr5 26987287 G C
Chr5 26987292 T C
Chr5 26987345 A G
Chr5 26987391 A G
Chr5 26987493 G A
Chr5 26987587 C T
Chr5 26987715 G A
Chr5 26987725 A C
Chr5 26987727 A C
Chr5 26987746 G A
Chr5 26987814 G A
Chr5 26987866 C A
Chr5 26987872 A G
Chr5 26987980 C A
Chr5 26988008 T G
Chr5 26988039 A G
Chr5 26988071 G A
Chr5 26988090 C T
Chr5 26988111 G C
Chr5 26988134 G A
Chr5 26988144 C T
Chr5 26988202 G A
Chr5 26988289 C T
Chr5 26988295 T C
Chr5 26988340 C T
Chr5 26988376 A G
Chr5 26988391 C T
Chr5 26988400 G A
Chr5 26988496 A G
Chr5 26988497 T C
Chr5 26988512 T C
Chr5 26988541 G A
Chr5 26988581 C T
Chr5 26988586 G A
Chr5 26988647 A G
Chr5 26988718 G A
Chr5 26988722 T C
Chr5 26988727 T C
Chr5 26988797 A G
Chr5 26988801 A G
Chr5 26988806 C T
Chr5 26988812 A G
Chr5 26988877 G A
Chr5 26988936 G A
Chr5 26988938 C T
Chr5 26988988 A G
Chr5 26989039 T C
Chr5 26989162 G A
Chr5 26989205 C T
Chr5 26989216 C A
Chr5 26989228 T C
Chr5 26989287 G A
Chr5 26989360 T C
Chr5 26989368 A G
Chr5 26989397 G A
Chr5 26989398 A G
Chr5 26989418 C T
Chr5 26989457 G A
Chr5 26989501 T C
Chr5 26989542 C T
Chr5 26989556 G A
Chr5 26989568 T G
Chr5 26989653 G A
Chr5 26989670 G A
Chr5 26989712 T C
Chr5 26989738 G A
Chr5 26989843 A G
Chr5 26989931 G A
Chr5 26989935 T C
Chr5 26989959 G A
Chr5 26989996 T C
Chr5 26989998 G A
Chr5 26990012 C G
Chr5 26990209 C T
Chr5 26990272 C T
Chr5 26990403 A T
Chr5 26990581 T A
Chr5 26990621 C T
Chr5 26990681 C T
Chr5 26990818 G A
Chr5 26990854 T C
Chr5 26991057 C T
Chr5 26991127 A G
Chr5 26991147 G A
Chr5 26991193 G A
Chr5 26991217 C G
Chr5 26991258 G A
Chr5 26991287 C T
Chr5 26991417 C T
Chr5 26991428 A G
Chr5 26991560 C T
Chr5 26991715 G A
Chr5 26991743 A C
Chr5 26991774 A G
Chr5 26991818 A G
Chr5 26991933 C T
Chr5 26992044 T C
Chr5 26992057 G A
Chr5 26992083 G A
Chr5 26992309 G A
Chr5 26992484 C T
Chr5 26992574 A C
Chr5 26992587 C T
Chr5 26992726 T C
Chr5 26993088 A T
Chr5 26993115 C T
Chr5 26993180 G A
Chr5 26993236 T C
Chr5 26993274 A C
Chr5 26993295 C G
Chr5 26993708 T G
Chr5 26993738 G A
Chr5 26993749 G A
Chr5 26994112 T A
Chr5 26994185 T C
Chr5 26994203 A G
Chr5 26994251 C T
Chr5 26994294 G A
Chr5 26994407 C T
Chr5 26994457 T C
Chr5 26994511 G A
Chr5 26994520 T C
Chr5 26994534 A T
Chr5 26994855 A G
Chr5 26994881 C T
Chr5 26994890 C T
Chr5 26994909 A G
Chr5 26994943 C T
Chr5 26994999 A G
Chr5 26995000 C T
Chr5 26995051 G A
Chr5 26995147 A G
Chr5 26995262 A G
Chr5 26995446 G A
Chr5 26995600 G C
Chr5 26995786 C T
Chr5 26996637 T C
Chr5 26996799 A T
Chr5 26996936 G C
Chr5 26997063 T C
Chr5 26997146 C T
Chr5 26997205 A G
Chr5 26997301 A G
Chr5 26997362 C T
Chr5 26997394 T C
Chr5 26997422 C A
Chr5 26997444 T G
Chr5 26997488 G A
Chr5 26997534 C A
Chr5 26997583 C T
Chr5 26997598 C T
Chr5 26998058 T G
Chr5 26998148 A C
Chr5 26998327 G A
Chr5 26998671 A G
Chr5 26998680 C T
Chr5 26998686 A G
Chr5 26998707 A G
Chr5 26998712 G A
Chr5 26998747 G A
Chr5 26998751 C T
Chr5 26998759 G T
Chr5 26998783 G A
Chr5 26998790 G A
Chr5 26998807 C A
Chr5 26998835 T A
Chr5 26998883 T A
Chr5 26998992 C T
Chr5 26999020 G A
Chr5 26999053 T C
Chr5 26999064 G A
Chr5 26999081 G C
Chr5 26999085 A G
Chr5 26999123 T C
Chr5 26999164 C T
Chr5 26999192 G A
Chr5 26999200 C T
Chr5 26999213 T C
Chr5 26999228 T C
Chr5 26999242 A G
Chr5 26999372 T A
Chr5 27000152 A T
Chr5 27000193 A G
Chr5 27000200 C T
Chr5 27000211 C T
Chr5 27000233 G T
Chr5 27000241 G A
Chr5 27000256 G A
Chr5 27000257 G A
Chr5 27000319 G A
Chr5 27000505 C T
Chr5 27000553 G C
Chr5 27000558 C T
Chr5 27000578 T C
Chr5 27000599 T C
Chr5 27000666 A G
Chr5 27000686 T C
Chr5 27000696 A G
Chr5 27000699 A T
Chr5 27000772 C T
Chr5 27000795 G A
Chr5 27000828 C A
Chr5 27000859 A G
Chr5 27000876 T C
Chr5 27000916 T C
Chr5 27000931 T C
Chr5 27001219 G T
Chr5 27001375 A C
Chr5 27001476 A G
Chr5 27001543 A C
Chr5 27001577 G A
Chr5 27001620 A G
Chr5 27001744 G A
Chr5 27001758 T C
Chr5 27001940 T C
Chr5 27002063 A G
Chr5 27002084 G T
Chr5 27002124 C T
Chr5 27002150 A G
Chr5 27002154 A C
Chr5 27002188 G A
Chr5 27002190 T C
Chr5 27002340 T C
Chr5 27002384 A G
Chr5 27002441 G A
Chr5 27002507 A G
Chr5 27002515 G A
Chr5 27002575 C T
Chr5 27002612 A G
Chr5 27002716 T C
Chr5 27002745 G A
Chr5 27002748 G A
Chr5 27002887 T C
Chr5 27002902 C T
Chr5 27002944 G C
Chr5 27003052 G C
Chr5 27003121 A G
Chr5 27003182 G A
Chr5 27003266 C T
Chr5 27003311 A C
Chr5 27003358 G A
Chr5 27003365 G A
Chr5 27003384 T C
Chr5 27003392 G C
Chr5 27003393 C T
Chr5 27003435 A T
Chr5 27003509 T C
Chr5 27003520 G T
Chr5 27003550 A G
Chr5 27003553 C T
Chr5 27003561 G A
Chr5 27004489 T C
Chr5 27004490 G T
Chr5 27004536 C T
Chr5 27004981 A G
Chr5 27005040 C T
Chr5 27005192 A C
Chr5 27006013 G C
Chr5 27006017 G A
Chr5 27006035 T C
Chr5 27006167 T G
Chr5 27006475 C A
Chr5 27006486 A G
Chr5 27006497 A G
Chr5 27006589 C T
Chr5 27006682 G A
Chr5 27006725 C T
Chr5 27006726 C T
Chr5 27006727 G A
Chr5 27006786 A G
Chr5 27006792 C T
Chr5 27006887 G A
Chr5 27006911 G A
Chr5 27006931 G A
Chr5 27006954 G A
Chr5 27006958 G A
Chr5 27006966 C T
Chr5 27006967 C A
Chr5 27007041 C T
Chr5 27007067 C G
Chr5 27007076 A T
Chr5 27007140 T C
Chr5 27007698 T A
Chr5 27007752 T G
Chr5 27007786 T C
Chr5 27007799 T C
Chr5 27007807 A C
Chr5 27007808 C A
Chr5 27007820 A G
Chr5 27007841 C A
Chr5 27007855 T G
Chr5 27007856 A G
Chr5 27007857 G A
Chr5 27007897 G A
Chr5 27007900 A G
Chr5 27007947 G A
Chr5 27007957 G A
Chr5 27008031 G A
Chr5 27008099 C T
Chr5 27008214 G A
Chr5 27008232 A C
Chr5 27008263 C T
Chr5 27008267 T C
Chr5 27008268 T C
Chr5 27008284 T A
Chr5 27008337 T C
Chr5 27008516 C T
Chr5 27008590 T C
Chr5 27008606 G A
Chr5 27008687 T G
Chr5 27008711 A G
Chr5 27008724 A G
Chr5 27008733 G A
Chr5 27008755 C T
Chr5 27008938 G A
Chr5 27008967 C T
Chr5 27008993 C T
Chr5 27009042 G A
Chr5 27009054 A C
Chr5 27009101 G A
Chr5 27009270 G A
Chr5 27009308 G A
Chr5 27009385 C T
Chr5 27009417 C T
Chr5 27009449 T C
Chr5 27009498 T C
Chr5 27009508 T A
Chr5 27009509 C T
Chr5 27009631 G A
Chr5 27009799 G A
Chr5 27009830 C T
Chr5 27009979 A G
Chr5 27010062 T A
Chr5 27010089 T C
Chr5 27010246 G T
Chr5 27010247 G T
Chr5 27010303 G A
Chr5 27010320 T C
Chr5 27010343 G A
Chr5 27010394 C T
Chr5 27010410 G T
Chr5 27010450 C T
Chr5 27010465 T C
Chr5 27010513 C T
Chr5 27010526 C T
Chr5 27010577 G A
Chr5 27010611 C T
Chr5 27010716 G A
Chr5 27010770 T C
Chr5 27010793 G A
Chr5 27010799 G C
Chr5 27010866 A T
Chr5 27010876 C T
Chr5 27010894 T C
Chr5 27011015 C T
Chr5 27011241 G A
Chr5 27011305 A G
Chr5 27011306 T C
Chr5 27011319 T G
Chr5 27011422 A G
Chr5 27011424 A T
Chr5 27011432 A G
Chr5 27011450 C T
Chr5 27011467 C T
Chr5 27011471 A G
Chr5 27011490 G A
Chr5 27011493 A G
Chr5 27011501 C T
Chr5 27011504 A G
Chr5 27011538 A G
Chr5 27011552 G A
Chr5 27011592 C T
Chr5 27011598 T C
Chr5 27011602 C A
Chr5 27011606 C A
Chr5 27011630 T A
Chr5 27011708 G A
Chr5 27011723 C G
Chr5 27011768 C T
Chr5 27012326 G A
Chr5 27012343 A C
Chr5 27012610 G A
Chr5 27012624 A G
Chr5 27012665 G T
Chr5 27012684 G A
Chr5 27012740 G A
Chr5 27012752 T C
Chr5 27012796 A C
Chr5 27012798 G T
Chr5 27012817 A T
Chr5 27012865 G A
Chr5 27012893 T A
Chr5 27012910 T C
Chr5 27012929 C T
Chr5 27012980 C A
Chr5 27013018 T C
Chr5 27013117 A G
Chr5 27013131 C T
Chr5 27013240 T C
Chr5 27013251 C T
Chr5 27013272 C A
Chr5 27013282 T C
Chr5 27013346 G A
Chr5 27013474 G A
Chr5 27013563 T C
Chr5 27013582 A G
Chr5 27013596 A G
Chr5 27013633 C A
Chr5 27013932 A C
Chr5 27013951 A T
Chr5 27014020 C T
Chr5 27014132 T C
Chr5 27014137 A C
Chr5 27014190 T A
Chr5 27014191 T A
Chr5 27014194 T G
Chr5 27014198 A G
Chr5 27014296 A G
Chr5 27014297 A C
Chr5 27014449 C G
Chr5 27014668 A T
Chr5 27014689 C T
Chr5 27014714 A G
Chr5 27014833 G A
Chr5 27014854 C T
Chr5 27014926 T C
Chr5 27014934 A G
Chr5 27015268 G A
Chr5 27015295 C T
Chr5 27015424 G A
Chr5 27015486 A G
Chr5 27015532 C T
Chr5 27015720 A G
Chr5 27015734 T C
Chr5 27015840 T C
Chr5 27015894 T C
Chr5 27015927 T C
Chr5 27015943 G A
Chr5 27016081 A G
Chr5 27016116 C T
Chr5 27016252 G A
Chr5 27016491 C A
Chr5 27016533 G A
Chr5 27016549 G A
Chr5 27016765 A G
Chr5 27016840 T C
Chr5 27016907 T C
Chr5 27016924 A G
Chr5 27016956 G A
Chr5 27016957 T C
Chr5 27017049 C T
Chr5 27017130 C T
Chr5 27017144 A G
Chr5 27017155 T G
Chr5 27017226 G A
Chr5 27017227 G T
Chr5 27017249 A G
Chr5 27017266 T G
Chr5 27017449 G A
Chr5 27017504 G A
Chr5 27017583 A G
Chr5 27017656 T C
Chr5 27017822 C T
Chr5 27017875 C T
Chr5 27017879 G T
Chr5 27017917 G A
Chr5 27017997 T C
Chr5 27018038 C T
Chr5 27018097 C T
Chr5 27018148 C G
Chr5 27018167 G A
Chr5 27018192 T C
Chr5 27018204 C T
Chr5 27018369 A G
Chr5 27018444 C T
Chr5 27018511 G A
Chr5 27018532 G C
Chr5 27018611 A G
Chr5 27018643 T C
Chr5 27018858 C T
Chr5 27018936 C G
Chr5 27019053 G A
Chr5 27019094 G A
Chr5 27019372 C T
Chr5 27019478 G A
Chr5 27019661 G A
Chr5 27019777 T G
Chr5 27019797 C T
Chr5 27019917 G A
Chr5 27019928 T C
Chr5 27019994 C G
Chr5 27020079 T C
Chr5 27020111 A G
Chr5 27020127 T C
Chr5 27020159 G A
Chr5 27020182 T C
Chr5 27020191 A G
Chr5 27020253 G A
Chr5 27020255 C T
Chr5 27020282 T G
Chr5 27020326 T C
Chr5 27020348 T C
Chr5 27020413 A G
Chr5 27020548 C G
Chr5 27020596 T C
Chr5 27020623 A G
Chr5 27020743 C T
Chr5 27020772 A G
Chr5 27021075 C G
Chr5 27021083 T C
Chr5 27021098 T A
Chr5 27021099 C T
Chr5 27021107 G A
Chr5 27021108 C T
Chr5 27021446 G A
Chr5 27021514 G A
Chr5 27021702 C T
Chr5 27021893 A G
Chr5 27021935 A G
Chr5 27021984 G A
Chr5 27022007 T C
Chr5 27022083 C T
Chr5 27022120 G A
Chr5 27022154 A G
Chr5 27022376 T C
Chr5 27022429 C T
Chr5 27022525 T C
Chr5 27022538 A G
Chr5 27022615 T C
Chr5 27022736 G A
Chr5 27022748 T C
Chr5 27022754 G T
Chr5 27023174 C T
Chr5 27023362 C T
Chr5 27023737 C T
Chr5 27023738 A C
Chr5 27024277 T C
Chr5 27024279 T A
Chr5 27024281 T A
Chr5 27024476 C G
Chr5 27024607 C G
Chr5 27025016 G A
Chr5 27025960 T C
Chr5 27026385 C A
Chr5 27027188 G T
Chr5 27027427 C T
Chr5 27027735 A G
Chr5 27028045 G A
Chr5 27028080 A T
Chr5 27028111 C T
Chr5 27028150 A G
Chr5 27028218 A G
Chr5 27028230 G A
Chr5 27028242 T C
Chr5 27028260 C T
Chr5 27028276 C A
Chr5 27028351 T C
Chr5 27028446 C T
Chr5 27028478 C T
Chr5 27028503 A G
Chr5 27028514 A G
Chr5 27028590 C A
Chr5 27028600 G A
Chr5 27028610 C A
Chr5 27028628 A T
Chr5 27028666 A G
Chr5 27028704 C T
Chr5 27028715 G A
Chr5 27028872 G A
Chr5 27028956 A G
Chr5 27029047 G C
Chr5 27029133 A G
Chr5 27029216 C T
Chr5 27029221 G A
Chr5 27029295 C T
Chr5 27029327 G A
Chr5 27029350 G C
Chr5 27029353 C T
Chr5 27029361 C T
Chr5 27029371 C T
Chr5 27029384 G A
Chr5 27029401 G C
Chr5 27029403 G A
Chr5 27029411 T C
Chr5 27029440 T G
Chr5 27029461 T C
Chr5 27029536 G A
Chr5 27029573 G A
Chr5 27029596 G C
Chr5 27029607 C T
Chr5 27029627 T C
Chr5 27029648 G A
Chr5 27029675 A G
Chr5 27029693 A G
Chr5 27029743 C T
Chr5 27029771 G A
Chr5 27029785 G A
Chr5 27029840 T C
Chr5 27029976 T C
Chr5 27030211 G C
Chr5 27030236 G A
Chr5 27030269 T C
Chr5 27030502 T A
Chr5 27031039 T C
Chr5 27032017 C T
Chr5 27032249 G A
Chr5 27032583 A T
Chr5 27032735 C T
Chr5 27032754 G A
Chr5 27032959 A T
Chr5 27033349 T G
Chr5 27033705 T A
Chr5 27034172 G A
Chr5 27035267 T C
Chr5 27035811 T A
Chr5 27036181 A G
Chr5 27036355 G C
Chr5 27036486 G C
Chr5 27036577 C T
Chr5 27036822 A G
Chr5 27036850 C T
Chr5 27036861 A G
Chr5 27036934 T A
Chr5 27036946 G A
Chr5 27036962 T C
Chr5 27036966 C T
Chr5 27037200 A C
Chr5 27037234 G A
Chr5 27037252 A G
Chr5 27037314 G A
Chr5 27037338 G A
Chr5 27037384 A G
Chr5 27037568 C T
Chr5 27037580 A C
Chr5 27037658 A G
Chr5 27037677 C T
Chr5 27037751 G A
Chr5 27037768 A C
Chr5 27037817 C T
Chr5 27038042 T A
Chr5 27038343 G A
Chr5 27038485 C G
Chr5 27038536 G A
Chr5 27038660 T G
Chr5 27038985 C T
Chr5 27039592 A C
Chr5 27040478 G A
Chr5 27040636 T C
Chr5 27040654 T C
Chr5 27040798 A G
Chr5 27040891 C T
Chr5 27041018 C T
Chr5 27041408 G A
Chr5 27041532 G A
Chr5 27041548 G A
Chr5 27041553 C T
Chr5 27041642 G A
Chr5 27041665 A G
Chr5 27041706 C T
Chr5 27041793 A G
Chr5 27041821 A G
Chr5 27041847 G A
Chr5 27041859 C T
Chr5 27041916 T C
Chr5 27041917 G A
Chr5 27041941 G A
Chr5 27042027 C T
Chr5 27042064 C T
Chr5 27042132 G T
Chr5 27042195 C T
Chr5 27042259 C T
Chr5 27042288 A G
Chr5 27042660 A G
Chr5 27042956 A G
Chr5 27043328 T G
Chr5 27043427 T A
Chr5 27043430 G A
Chr5 27043748 G A
Chr5 27043833 T C
Chr5 27043874 A G
Chr5 27043958 G T
Chr5 27044109 T G
Chr5 27044161 T C
Chr5 27044206 A G
Chr5 27044212 C G
Chr5 27044300 A G
Chr5 27044342 A G
Chr5 27044349 C A
Chr5 27044411 A G
Chr5 27044459 A G
Chr5 27044492 G A
Chr5 27044523 G A
Chr5 27044557 G A
Chr5 27044560 A G
Chr5 27044711 C T
Chr5 27045059 T A
Chr5 27045651 T C
Chr5 27045817 C T
Chr5 27045918 C T
Chr5 27045953 G T
Chr5 27045999 T C
Chr5 27046037 T C
Chr5 27046192 G A
Chr5 27046443 G A
Chr5 27046660 A G
Chr5 27046917 T G
Chr5 27046936 T G
Chr5 27046972 T C
Chr5 27046992 A G
Chr5 27047000 G A
Chr5 27047186 C T
Chr5 27047212 C T
Chr5 27047347 C T
Chr5 27047351 T A
Chr5 27047517 G A
Chr5 27047520 C T
Chr5 27047560 C T
Chr5 27047592 T C
Chr5 27047768 G C
Chr5 27047832 T C
Chr5 27048033 A C
Chr5 27048093 G A
Chr5 27048134 G T
Chr5 27048205 A C
Chr5 27048217 A G
Chr5 27048353 T C
Chr5 27048378 G A
Chr5 27048477 T C
Chr5 27048593 G A
Chr5 27048639 A G
Chr5 27048651 C T
Chr5 27048832 G T
Chr5 27048951 C T
Chr5 27049069 C T
Chr5 27049345 A G
Chr5 27049412 G A
Chr5 27049526 C T
Chr5 27050405 G T
Chr5 27050522 T A
Chr5 27050662 C T
Chr5 27050683 A G
Chr5 27050719 C T
Chr5 27050848 T C
Chr5 27050921 C T
Chr5 27051339 G T
Chr5 27051513 T C
Chr5 27051523 C T
Chr5 27051577 C T
Chr5 27051672 T A
Chr5 27051688 A G
Chr5 27051883 A G
Chr5 27051928 C T
Chr5 27051932 G A
Chr5 27052066 A G
Chr5 27052126 T G
Chr5 27052236 C T
Chr5 27052242 C T
Chr5 27052246 G A
Chr5 27052263 G A
Chr5 27052271 C A
Chr5 27052308 C T
Chr5 27052313 G A
Chr5 27052337 T C
Chr5 27052352 A G
Chr5 27052368 A G
Chr5 27052420 G A
Chr5 27052442 T C
Chr5 27052445 G A
Chr5 27052463 G A
Chr5 27052491 C T
Chr5 27052517 A G
Chr5 27053271 A G
Chr5 27053280 G T
Chr5 27053287 C T
Chr5 27053466 T A
Chr5 27053542 A C
Chr5 27053632 C T
Chr5 27053905 T C
Chr5 27054331 T C
Chr5 27054851 G A
Chr5 27055315 G A
Chr5 27055509 T C
Chr5 27055891 C T
Chr5 27055978 G A
Chr5 27056406 A T
Chr5 27057145 A T
Chr5 27057190 A G
Chr5 27057199 C A
Chr5 27059049 T A
Chr5 27060581 A G
Chr5 27061699 C A
Chr5 27062546 C A
Chr5 27062913 C T
Chr5 27063198 T C
Chr5 27063791 G T
Chr5 27063965 C T
Chr5 27064440 G A
Chr5 27064492 T C
Chr5 27064960 T C
Chr5 27065012 C T
Chr5 27065052 G A
Chr5 27065193 A T
Chr5 27065563 A T
Chr5 27066775 G A
Chr5 27066919 T C
Chr5 27067470 G A
Chr5 27067777 A G
Chr5 27068463 A G
Chr5 27068984 A G
Chr5 27069132 G C
Chr5 27070778 T C
Chr5 27070954 G A
Chr5 27071121 A G
Chr5 27071481 C A
Chr5 27071613 C T
Chr5 27072907 T C
Chr5 27072950 G A
Chr5 27073001 G A
Chr5 27073296 G A
Chr5 27073484 C A
Chr5 27073843 A C
Chr5 27073844 G A
Chr5 27074607 C T
Chr5 27074901 G A
Chr5 27075022 G A
Chr5 27075028 G T
Chr5 27075208 T G
Chr5 27075245 C T
Chr5 27075413 G T
Chr5 27075439 T C
Chr5 27075457 A G
Chr5 27075464 G A
Chr5 27075511 G A
Chr5 27075512 G A
Chr5 27075513 T C
Chr5 27075526 T A
Chr5 27075835 A G
Chr5 27075906 G A
Chr5 27075912 G T
Chr5 27075922 G A
Chr5 27075974 A G
Chr5 27076017 T G
Chr5 27076018 C A
Chr5 27076211 C G
Chr5 27076236 C A
Chr5 27076442 T A
Chr5 27076520 A G
Chr5 27076733 T C
Chr5 27076769 A G
Chr5 27076823 A C
Chr5 27076857 C T
Chr5 27076869 C A
Chr5 27076915 C T
Chr5 27076969 G A
Chr5 27076980 C T
Chr5 27077053 T A
Chr5 27077065 T C
Chr5 27077084 G A
Chr5 27077277 T A
Chr5 27077287 G C
Chr5 27077328 C T
Chr5 27077431 T C
Chr5 27078330 A T
Chr5 27078426 A G
Chr5 27079834 G A
Chr5 27079863 A G
Chr5 27079965 A G
Chr5 27079996 A G
Chr5 27080195 G A
Chr5 27080532 A G
Chr5 27080898 G A
Chr5 27081034 C T
Chr5 27081264 C A
Chr5 27081394 T C
Chr5 27081410 A G
Chr5 27081420 T C
Chr5 27081429 T C
Chr5 27081484 G A
Chr5 27081538 A G
Chr5 27081637 C G
Chr5 27081642 C T
Chr5 27081800 T G
Chr5 27082117 C T
Chr5 27082138 G A
Chr5 27082240 A G
Chr5 27082317 T C
Chr5 27082338 C A
Chr5 27082391 C T
Chr5 27082422 C T
Chr5 27082934 G T
Chr5 27083519 G T
Chr5 27083729 A G
Chr5 27083937 A G
Chr5 27084287 A T
Chr5 27085135 A G
Chr5 27085475 A C
Chr5 27085487 T A
Chr5 27085545 C T
Chr5 27085571 C T
Chr5 27085576 A G
Chr5 27085738 T C
Chr5 27085792 C T
Chr5 27085817 A C
Chr5 27085820 G A
Chr5 27085862 G T
Chr5 27085921 A G
Chr5 27086014 C T
Chr5 27086027 C A
Chr5 27086031 A T
Chr5 27086032 A T
Chr5 27086122 A C
Chr5 27086301 A T
Chr5 27086402 A C
Chr5 27086709 T C
Chr5 27087013 G T
Chr5 27087255 G T
Chr5 27087464 T C
Chr5 27088576 G A
Chr5 27088799 T C
Chr5 27090306 T C
Chr5 27091153 C T
Chr5 27091222 T A
Chr5 27091352 G A
Chr5 27091415 A C
Chr5 27092152 T A
Chr5 27092976 T G
Chr5 27093316 C G
Chr5 27093634 G A
Chr5 27093858 A G
Chr5 27093921 G A
Chr5 27094225 G T
Chr5 27094976 C T
Chr5 27095613 G T
Chr5 27096529 A G
Chr5 27096694 G A
Chr5 27096779 C T
Chr5 27096844 G C
Chr5 27097316 T C
Chr5 27097431 A G
Chr5 27097478 C T
Chr5 27097582 A T
Chr5 27097786 C G
Chr5 27097787 A G
Chr5 27097870 T C
Chr5 27098025 A G
Chr5 27098593 C T
Chr5 27098738 G A
Chr5 27098930 C T
Chr5 27101427 G A
Chr5 27101503 A G
Chr5 27102464 G A
Chr5 27102474 T G
Chr5 27102497 A G
Chr5 27102513 G A
Chr5 27102527 C T
Chr5 27102543 T C
Chr5 27102609 T C
Chr5 27102664 A G
Chr5 27102727 G T
Chr5 27102737 A G
Chr5 27102761 G A
Chr5 27102772 G A
Chr5 27102774 G A
Chr5 27103220 A G
Chr5 27103250 A G
Chr5 27103260 G T
Chr5 27104006 T C
Chr5 27104119 C A
Chr5 27104244 G A
Chr5 27104599 A T
Chr5 27104901 G A
Chr5 27105313 T C
Chr5 27105636 G A
Chr5 27105948 A C
Chr5 27105955 A C
Chr5 27105957 T G
Chr5 27105958 G T
Chr5 27106285 C T
Chr5 27107061 T G
Chr5 27107128 G A
Chr5 27107717 T C
Chr5 27107824 A G
Chr5 27107912 T C
Chr5 27107977 T G
Chr5 27108011 C T
Chr5 27108363 G A
Chr5 27108460 C T
Chr5 27108904 A G
Chr5 27109483 T C
Chr5 27110317 A G
Chr5 27110324 G T
Chr5 27110356 G A
Chr5 27110357 G C
Chr5 27110359 G A
Chr5 27110395 T C
Chr5 27110523 C T
Chr5 27110525 A C
Chr5 27110575 G A
Chr5 27110602 G A
Chr5 27110636 G A
Chr5 27110670 G A
Chr5 27110722 A G
Chr5 27110755 A G
Chr5 27110763 G A
Chr5 27110776 C T
Chr5 27110786 T C
Chr5 27110802 C A
Chr5 27110823 T C
Chr5 27110871 A C
Chr5 27110873 G C
Chr5 27110879 T C
Chr5 27110936 T G
Chr5 27110968 G A
Chr5 27110970 C T
Chr5 27111013 G A
Chr5 27111029 T A
Chr5 27111068 G T
Chr5 27111072 T A
Chr5 27111139 G A
Chr5 27111200 A G
Chr5 27111233 C A
Chr5 27111428 A G
Chr5 27111508 A G
Chr5 27111546 C T
Chr5 27111686 G A
Chr5 27111837 A G
Chr5 27112373 G T
Chr5 27113415 A G
Chr5 27113561 G A
Chr5 27113762 C T
Chr5 27113916 G A
Chr5 27115014 T C
Chr5 27115071 G T
Chr5 27115139 T G
Chr5 27115786 G A
Chr5 27115980 A G
Chr5 27116121 A G
Chr5 27116739 C T
Chr5 27117846 C A
Chr5 27118097 T A
Chr5 27118245 T G
Chr5 27118344 C T
Chr5 27118364 C T
Chr5 27119019 T A
Chr5 27119056 A C
Chr5 27119059 T C
Chr5 27119077 C A
Chr5 27119086 A G
Chr5 27119107 T C
Chr5 27119116 G A
Chr5 27119137 T C
Chr5 27119140 C T
Chr5 27119144 C T
Chr5 27119161 C T
Chr5 27119166 T C
Chr5 27119204 C T
Chr5 27119225 A G
Chr5 27119302 C G
Chr5 27119389 A G
Chr5 27120123 A G
Chr5 27120613 T C
Chr5 27120739 C T
Chr5 27120762 C T
Chr5 27121645 C T
Chr5 27122044 G A
Chr5 27122210 A G
Chr5 27122270 G A
Chr5 27122315 C T
Chr5 27122319 C T
Chr5 27122392 A G
Chr5 27122415 T G
Chr5 27123248 G A
Chr5 27123338 G A
Chr5 27123410 A C
Chr5 27123636 C T
Chr5 27123848 A T
Chr5 27123855 T A
Chr5 27123929 C T
Chr5 27123939 A G
Chr5 27123968 G T
Chr5 27124102 C T
Chr5 27124196 C T
Chr5 27124197 G A
Chr5 27124202 A T
Chr5 27124256 A G
Chr5 27124290 C T
Chr5 27124293 G A
Chr5 27124332 G A
Chr5 27124335 A T
Chr5 27124354 T A
Chr5 27124412 T C
Chr5 27124434 G T
Chr5 27124525 G T
Chr5 27124542 T C
Chr5 27124634 C T
Chr5 27124636 C T
Chr5 27124645 T C
Chr5 27124652 T C
Chr5 27124665 T A
Chr5 27124675 T C
Chr5 27124764 G C
Chr5 27124933 C T
Chr5 27125003 A G
Chr5 27125040 C T
Chr5 27125044 T C
Chr5 27125161 G T
Chr5 27125218 A C
Chr5 27125449 C A
Chr5 27125660 G C
Chr5 27126066 C A
Chr5 27126102 T A
Chr5 27126422 T C
Chr5 27126423 C A
Chr5 27126429 C T
Chr5 27126445 C A
Chr5 27126479 G A
Chr5 27128140 G A
Chr5 27128244 T C
Chr5 27128459 C A
Chr5 27128557 A G
Chr5 27128756 G T
Chr5 27129316 T C
Chr5 27129322 C T
Chr5 27129334 A G
Chr5 27129594 T C
Chr5 27129601 T C
Chr5 27129739 G A
Chr5 27129741 T C
Chr5 27129749 A G
Chr5 27129779 T G
Chr5 27129790 T C
Chr5 27129806 C T
Chr5 27129848 C T
Chr5 27129851 G A
Chr5 27129880 T C
Chr5 27129908 G A
Chr5 27130022 G A
Chr5 27130410 A G
Chr5 27131152 G A
Chr5 27131548 A G
Chr5 27132150 C T
Chr5 27132212 G A
Chr5 27132879 T C
Chr5 27133073 A G
Chr5 27133085 C A
Chr5 27133112 A G
Chr5 27133148 C T
Chr5 27133177 G A
Chr5 27133428 T G
Chr5 27133459 A T
Chr5 27133476 C A
Chr5 27134378 A G
Chr5 27134425 C T
Chr5 27134490 T C
Chr5 27134509 T A
Chr5 27134527 G A
Chr5 27134534 C T
Chr5 27134559 C T
Chr5 27134822 G A
Chr5 27134832 C A
Chr5 27134919 T C
Chr5 27134950 A C
Chr5 27134988 G A
Chr5 27135101 A G
Chr5 27135260 G A
Chr5 27135295 C T
Chr5 27135307 G A
Chr5 27135369 C T
Chr5 27135428 A G
Chr5 27135573 T G
Chr5 27135575 C G
Chr5 27135665 G A
Chr5 27135989 C G
Chr5 27136164 T C
Chr5 27136174 T C
Chr5 27136193 G A
Chr5 27136205 A G
Chr5 27136242 A G
Chr5 27136297 C T
Chr5 27136320 C T
Chr5 27136366 T C
Chr5 27136382 C T
Chr5 27136389 C T
Chr5 27136400 T C
Chr5 27136405 A G
Chr5 27136407 G A
Chr5 27136409 C G
Chr5 27136598 A G
Chr5 27136600 A G
Chr5 27136697 C T
Chr5 27136703 G A
Chr5 27136775 G A
Chr5 27137324 T C
Chr5 27137483 T A
Chr5 27137619 C T
Chr5 27137626 T C
Chr5 27137763 C T
Chr5 27137768 C T
Chr5 27137777 A G
Chr5 27137786 G A
Chr5 27137863 A G
Chr5 27138105 T C
Chr5 27138660 C G
Chr5 27138669 C T
Chr5 27138671 C G
Chr5 27138713 A G
Chr5 27138821 C T
Chr5 27138825 C T
Chr5 27138831 A G
Chr5 27138876 T C
Chr5 27139131 T A
Chr5 27139814 T C
Chr5 27140505 T A
Chr5 27140564 T G
Chr5 27140761 T A
Chr5 27140947 A G
Chr5 27142623 C T
Chr5 27142684 G C
Chr5 27142722 T C
Chr5 27143476 C T
Chr5 27143518 A G
Chr5 27143519 T C
Chr5 27143532 T G
Chr5 27143538 A T
Chr5 27143539 A T
Chr5 27143933 T C
Chr5 27143997 C T
Chr5 27144496 T A
Chr5 27144497 G C
Chr5 27144501 C T
Chr5 27144502 A T
Chr5 27144537 G T
Chr5 27144764 C T
Chr5 27144775 T C
Chr5 27144810 A G
Chr5 27145214 T C
Chr5 27145380 C G
Chr5 27145439 C T
Chr5 27145467 A G
Chr5 27145521 A G
Chr5 27145888 C T
Chr5 27145903 G A
Chr5 27145959 G T
Chr5 27145986 A G
Chr5 27146063 G A
Chr5 27146070 C T
Chr5 27146139 A G
Chr5 27146190 C T
Chr5 27146212 G A
Chr5 27146257 A G
Chr5 27146312 C T
Chr5 27146347 T C
Chr5 27146564 A G
Chr5 27146767 A T
Chr5 27146799 C A
Chr5 27146966 C A
Chr5 27147412 G T
Chr5 27147693 G A
Chr5 27148027 C T
Chr5 27148045 G A
Chr5 27148219 C G
Chr5 27148400 C T
Chr5 27148439 G T
Chr5 27148491 A T
Chr5 27148626 A T
Chr5 27148813 A G
Chr5 27148814 C T
Chr5 27148865 A T
Chr5 27149805 C T
Chr5 27150126 C T
Chr5 27150196 C A
Chr5 27150522 A G
Chr5 27150814 T G
Chr5 27150869 C T
Chr5 27150951 G A
Chr5 27151006 A G
Chr5 27151186 C T
Chr5 27151204 G C
Chr5 27151638 A T
Chr5 27151739 G C
Chr5 27152481 C T
Chr5 27152485 A G
Chr5 27152631 G C
Chr5 27152966 G T
Chr5 27153241 T G
Chr5 27153284 T G
Chr5 27153464 A C
Chr5 27153504 A T
Chr5 27153563 T G
Chr5 27153800 T C
Chr5 27153861 A G
Chr5 27153905 G A
Chr5 27153935 A G
Chr5 27153956 T C
Chr5 27154015 C A
Chr5 27154147 A T
Chr5 27154156 C G
Chr5 27154466 C G
Chr5 27154481 C G
Chr5 27154546 T C
Chr5 27154848 T C
Chr5 27155016 T C
Chr5 27155381 C A
Chr5 27155421 T G
Chr5 27155428 A G
Chr5 27156107 A G
Chr5 27156438 A T
Chr5 27156710 C T
Chr5 27157224 G A
Chr5 27157288 T C
Chr5 27157305 A G
Chr5 27157319 C A
Chr5 27157336 G T
Chr5 27157354 G A
Chr5 27157378 T C
Chr5 27157392 A G
Chr5 27157397 T C
Chr5 27157399 G A
Chr5 27157629 A T
Chr5 27157630 A T
Chr5 27157938 C T
Chr5 27158622 A G
Chr5 27158671 A C
Chr5 27158763 T C
Chr5 27158834 A T
Chr5 27158978 C T
Chr5 27159077 A G
Chr5 27159112 C T
Chr5 27159125 T C
Chr5 27159195 T C
Chr5 27159251 T C
Chr5 27159262 T C
Chr5 27159300 G A
Chr5 27160078 T G
Chr5 27160403 T C
Chr5 27161541 G T
Chr5 27161757 C T
Chr5 27162612 T C
Chr5 27162666 T C
Chr5 27162791 C A
Chr5 27162828 C T
Chr5 27162905 T C
Chr5 27163005 G A
Chr5 27163022 C T
Chr5 27163038 C T
Chr5 27163091 A T
Chr5 27163096 T C
Chr5 27163104 T C
Chr5 27163131 C A
Chr5 27163135 G A
Chr5 27163238 T C
Chr5 27163386 C T
Chr5 27163426 G A
Chr5 27163474 C A
Chr5 27163475 G A
Chr5 27163604 G A
Chr5 27163621 C T
Chr5 27163639 G A
Chr5 27163642 A G
Chr5 27164009 T A
Chr5 27164060 C T
Chr5 27164143 A C
Chr5 27164202 C A
Chr5 27164819 A T
Chr5 27164926 G T
Chr5 27165007 C T
Chr5 27165019 C T
Chr5 27165172 A G
Chr5 27165243 G A
Chr5 27165438 T C
Chr5 27165578 C T
Chr5 27166727 G A
Chr5 27167171 C T
Chr5 27167307 C T
Chr5 27167352 G A
Chr5 27167377 A C
Chr5 27167442 G C
Chr5 27167482 A G
Chr5 27167521 T A
Chr5 27167530 A G
Chr5 27167559 T C
Chr5 27167561 T A
Chr5 27167566 G A
Chr5 27167586 C T
Chr5 27167631 T C
Chr5 27167654 A C
Chr5 27167670 G A
Chr5 27167689 T C
Chr5 27167800 C T
Chr5 27167880 A G
Chr5 27167892 A G
Chr5 27167923 A T
Chr5 27167924 A T
Chr5 27167925 A T
Chr5 27167957 C T
Chr5 27168179 A G
Chr5 27168182 A G
Chr5 27168185 C T
Chr5 27168194 G A
Chr5 27168197 C T
Chr5 27168200 A C
Chr5 27168210 T C
Chr5 27168227 C T
Chr5 27168256 T G
Chr5 27168257 T G
Chr5 27168450 T C
Chr5 27169161 G A
Chr5 27169286 A G
Chr5 27169305 A C
Chr5 27169317 G T
Chr5 27169847 T G
Chr5 27169883 G A
Chr5 27169959 C A
Chr5 27170198 G A
Chr5 27170577 T C
Chr5 27170624 G A
Chr5 27171459 G A
Chr5 27171559 A G
Chr5 27171870 A G
Chr5 27172125 C T
Chr5 27172459 A G
Chr5 27173548 T C
Chr5 27173722 T C
Chr5 27173908 G A
Chr5 27173923 C T
Chr5 27173945 T C
Chr5 27174222 C T
Chr5 27174295 T C
Chr5 27174298 C A
Chr5 27174304 G A
Chr5 27174305 T C
Chr5 27174327 T A
Chr5 27174423 G A
Chr5 27174454 T C
Chr5 27174742 G T
Chr5 27174794 T C
Chr5 27174815 G C
Chr5 27174838 G C
Chr5 27174873 G A
Chr5 27174943 G A
Chr5 27176394 G A
Chr5 27177641 A G
Chr5 27177948 T C
Chr5 27178026 A G
Chr5 27178464 C A
Chr5 27178596 A G
Chr5 27179157 C T
Chr5 27180408 A T
Chr5 27180470 T G
Chr5 27180490 T C
Chr5 27180592 A T
Chr5 27180667 T C
Chr5 27180674 C T
Chr5 27180675 T C
Chr5 27180707 C T
Chr5 27180743 A T
Chr5 27180744 A T
Chr5 27180841 G T
Chr5 27180861 A G
Chr5 27180866 C G
Chr5 27180878 T C
Chr5 27180894 T G
Chr5 27181080 A C
Chr5 27181116 C T
Chr5 27181119 G A
Chr5 27181138 G A
Chr5 27181150 A G
Chr5 27181183 T C
Chr5 27181229 G A
Chr5 27181230 G A
Chr5 27181236 G A
Chr5 27181245 G A
Chr5 27181247 A G
Chr5 27181271 G A
Chr5 27181274 T C
Chr5 27181285 G A
Chr5 27181302 G C
Chr5 27181320 A T
Chr5 27181393 T C
Chr5 27181457 C T
Chr5 27181544 T C
Chr5 27181619 C T
Chr5 27181661 C T
Chr5 27181773 G A
Chr5 27181802 A G
Chr5 27181818 C A
Chr5 27181828 A G
Chr5 27181881 T C
Chr5 27181922 T A
Chr5 27182022 T C
Chr5 27182160 T C
Chr5 27182218 T C
Chr5 27182600 A T
Chr5 27182839 G A
Chr5 27183060 A G
Chr5 27183488 C A
Chr5 27184134 T C
Chr5 27184927 C T
Chr5 27185641 A C
Chr5 27185900 A G
Chr5 27186125 C A
Chr5 27186464 C T
Chr5 27186473 G A
Chr5 27186503 C T
Chr5 27186517 T C
Chr5 27186640 A C
Chr5 27186798 T C
Chr5 27186874 T G
Chr5 27187096 T C
Chr5 27187164 T A
Chr5 27187585 G C
Chr5 27187639 G A
Chr5 27187679 A G
Chr5 27187729 T C
Chr5 27187795 G A
Chr5 27187808 T C
Chr5 27187846 A G
Chr5 27187953 G A
Chr5 27188004 G A
Chr5 27188104 T A
Chr5 27188135 G A
Chr5 27188184 G T
Chr5 27188229 A G
Chr5 27188232 A G
Chr5 27188321 G T
Chr5 27188421 C G
Chr5 27188558 G A
Chr5 27189070 G A
Chr5 27189117 C T
Chr5 27189251 A C
Chr5 27189742 G A
Chr5 27190180 A G
Chr5 27190186 T G
Chr5 27190437 A T
Chr5 27190445 C A
Chr5 27190446 G A
Chr5 27190495 T A
Chr5 27190543 C T
Chr5 27190667 G A
Chr5 27191223 C T
Chr5 27191271 T C
Chr5 27191318 G A
Chr5 27191353 A G
Chr5 27191354 C T
Chr5 27191358 T A
Chr5 27191359 T A
Chr5 27191369 A G
Chr5 27191387 A T
Chr5 27191394 C T
Chr5 27191399 T G
Chr5 27191422 A C
Chr5 27191745 C T
Chr5 27191783 C T
Chr5 27191793 C T
Chr5 27191823 A C
Chr5 27191829 T A
Chr5 27191834 A C
Chr5 27191837 A G
Chr5 27191840 T G
Chr5 27191845 A G
Chr5 27191882 A G
Chr5 27191924 A G
Chr5 27191947 A G
Chr5 27191958 G T
Chr5 27191990 G T
Chr5 27192003 C A
Chr5 27192028 T C
Chr5 27192070 C T
Chr5 27192097 T G
Chr5 27192134 G A
Chr5 27192150 A G
Chr5 27192168 A G
Chr5 27192169 A G
Chr5 27192176 G A
Chr5 27192210 A C
Chr5 27192225 A C
Chr5 27192252 G A
Chr5 27192328 C T
Chr5 27192349 G A
Chr5 27192364 G A
Chr5 27192401 T C
Chr5 27192407 C T
Chr5 27192424 A G
Chr5 27192459 A G
Chr5 27192494 C T
Chr5 27192629 G A
Chr5 27192651 A C
Chr5 27192767 G A
Chr5 27192844 A T
Chr5 27193222 T C
Chr5 27193532 T C
Chr5 27194208 G A
Chr5 27194925 A G
Chr5 27194996 T G
Chr5 27195077 T G
Chr5 27195323 C A
Chr5 27196148 G A
Chr5 27196430 A T
Chr5 27196477 A G
Chr5 27197179 T A
Chr5 27197566 C T
Chr5 27197959 A T
Chr5 27197983 A G
Chr5 27197990 A G
Chr5 27198003 C T
Chr5 27198016 T C
Chr5 27198027 C T
Chr5 27198128 T C
Chr5 27198135 G A
Chr5 27198166 T C
Chr5 27198172 C T
Chr5 27198174 T C
Chr5 27198184 G T
Chr5 27198185 G T
Chr5 27198306 C A
Chr5 27198643 T G
Chr5 27198662 T C
Chr5 27198663 A C
Chr5 27198669 C T
Chr5 27198675 C T
Chr5 27198683 C T
Chr5 27198684 C T
Chr5 27198688 C T
Chr5 27198696 C T
Chr5 27198719 A G
Chr5 27198733 C G
Chr5 27198736 C T
Chr5 27198793 G A
Chr5 27198944 G T
Chr5 27198959 T A
Chr5 27198973 C T
Chr5 27198991 C T
Chr5 27199018 A T
Chr5 27199022 T C
Chr5 27199027 A G
Chr5 27199083 A G
Chr5 27199091 T C
Chr5 27199153 C T
Chr5 27199167 A G
Chr5 27199180 A C
Chr5 27199435 A T
Chr5 27199459 G T
Chr5 27199604 T A
Chr5 27200104 G C
Chr5 27201247 A C
Chr5 27201680 T G
Chr5 27202136 T C
Chr5 27202657 T G
Chr5 27202763 A G
Chr5 27202851 T G
Chr5 27202928 C G
Chr5 27203164 A T
Chr5 27203719 G A
Chr5 27203833 C T
Chr5 27204030 G A
Chr5 27204241 T C
Chr5 27205425 C A
Chr5 27205756 T C
Chr5 27205765 C A
Chr5 27206191 C T
Chr5 27206555 C T
Chr5 27207161 A C
Chr5 27207741 T G
Chr5 27207919 A G
Chr5 27208203 C T
Chr5 27208219 G A
Chr5 27208250 G T
Chr5 27208284 T C
Chr5 27208382 T G
Chr5 27208438 G A
Chr5 27208476 A G
Chr5 27208522 C T
Chr5 27208561 C T
Chr5 27208671 C G
Chr5 27208689 C T
Chr5 27208692 G A
Chr5 27208693 G A
Chr5 27208698 C A
Chr5 27208730 G A
Chr5 27208747 T C
Chr5 27208962 A G
Chr5 27209125 T C
Chr5 27209256 A G
Chr5 27209333 G A
Chr5 27209424 G A
Chr5 27209576 C T
Chr5 27209645 C T
Chr5 27209845 A T
Chr5 27209853 C G
Chr5 27210120 A G
Chr5 27210231 A T
Chr5 27210279 T C
Chr5 27210509 T C
Chr5 27210671 G A
Chr5 27210694 C T
Chr5 27210718 T C
Chr5 27210754 C T
Chr5 27210882 T C
Chr5 27211010 A G
Chr5 27211013 C A
Chr5 27211029 C T
Chr5 27211063 A G
Chr5 27211132 A T
Chr5 27211154 C T
Chr5 27211177 T C
Chr5 27211196 G A
Chr5 27212078 A G
Chr5 27212127 G A
Chr5 27212232 T C
Chr5 27212299 G A
Chr5 27212374 C T
Chr5 27212428 C T
Chr5 27212472 A G
Chr5 27212519 T C
Chr5 27212524 G C
Chr5 27212581 A T
Chr5 27212589 C T
Chr5 27212601 G T
Chr5 27212646 G A
Chr5 27212936 A G
Chr5 27212974 C T
Chr5 27213029 A G
Chr5 27213067 G T
Chr5 27213415 T C
Chr5 27213454 T C
Chr5 27213468 C T
Chr5 27213495 T C
Chr5 27213516 C T
Chr5 27213537 G A
Chr5 27213923 C G
Chr5 27214030 T C
Chr5 27214172 A T
Chr5 27214276 T A
Chr5 27214753 G T
Chr5 27214765 T C
Chr5 27214963 G T
Chr5 27215854 G C
Chr5 27216338 T A
Chr5 27216581 G A
Chr5 27216832 G T
Chr5 27218214 G A
Chr5 27218232 T C
Chr5 27218243 C T
Chr5 27218275 T C
Chr5 27218292 T C
Chr5 27218316 C A
Chr5 27218320 T C
Chr5 27218321 G A
Chr5 27218332 C G
Chr5 27218334 C T
Chr5 27218380 C T
Chr5 27218453 A G
Chr5 27218556 C G
Chr5 27218586 T C
Chr5 27218633 T C
Chr5 27218657 G A
Chr5 27218799 T C
Chr5 27218801 A G
Chr5 27218835 T C
Chr5 27218895 T G
Chr5 27218934 G T
Chr5 27218937 T C
Chr5 27218982 C T
Chr5 27219025 A G
Chr5 27219072 C T
Chr5 27219082 T C
Chr5 27219301 G A
Chr5 27219367 C T
Chr5 27219383 T C
Chr5 27219436 A C
Chr5 27219482 G A
Chr5 27219498 C T
Chr5 27219529 T A
Chr5 27219542 C A
Chr5 27219636 C A
Chr5 27219668 T C
Chr5 27219726 C A
Chr5 27219945 C T
Chr5 27219969 C T
Chr5 27220017 T C
Chr5 27220059 C T
Chr5 27220172 C T
Chr5 27220177 C T
Chr5 27220352 T G
Chr5 27220406 T C
Chr5 27220436 A G
Chr5 27220448 C T
Chr5 27220461 A G
Chr5 27220474 G C
Chr5 27220518 C T
Chr5 27220537 T A
Chr5 27220731 G C
Chr5 27220732 T C
Chr5 27221030 C T
Chr5 27221112 T G
Chr5 27221196 G T
Chr5 27221303 G T
Chr5 27221515 T G
Chr5 27221587 T A
Chr5 27221610 A G
Chr5 27221919 G T
Chr5 27222325 G T
Chr5 27222459 C T
Chr5 27222591 T C
Chr5 27224128 T C
Chr5 27224131 T C
Chr5 27224261 T C
Chr5 27224274 A G
Chr5 27224395 T C
Chr5 27224444 C T
Chr5 27224469 G A
Chr5 27224487 C T
Chr5 27224627 C T
Chr5 27224692 G A
Chr5 27224740 A G
Chr5 27224853 C G
Chr5 27224879 G A
Chr5 27225402 C T
Chr5 27225403 T C
Chr5 27225546 T C
Chr5 27225633 C T
Chr5 27225747 C A
Chr5 27225809 T G
Chr5 27226751 G T
Chr5 27227779 C T
Chr5 27228461 T A
Chr5 27228796 T C
Chr5 27229056 T C
Chr5 27229142 G A
Chr5 27229145 A G
Chr5 27229356 A C
Chr5 27229377 C T
Chr5 27229564 G C
Chr5 27229667 T C
Chr5 27229708 T C
Chr5 27230112 T C
Chr5 27230400 T C
Chr5 27230452 T A
Chr5 27231452 A G
Chr5 27231541 G C
Chr5 27232309 G A
Chr5 27232366 C T
Chr5 27232417 G A
Chr5 27232425 C A
Chr5 27232434 T C
Chr5 27232449 T A
Chr5 27232452 G A
Chr5 27232486 A G
Chr5 27232495 C T
Chr5 27232505 C T
Chr5 27232738 A T
Chr5 27232757 C T
Chr5 27233007 G A
Chr5 27233054 T G
Chr5 27233181 T C
Chr5 27233198 T G
Chr5 27233244 T A
Chr5 27233262 C T
Chr5 27233289 A C
Chr5 27233340 A C
Chr5 27233352 A C
Chr5 27233354 T C
Chr5 27233357 A C
Chr5 27233374 A C
Chr5 27233392 A G
Chr5 27233411 G A
Chr5 27233883 G A
Chr5 27234004 G A
Chr5 27234054 T C
Chr5 27234073 C T
Chr5 27234087 T A
Chr5 27234111 G A
Chr5 27234152 G A
Chr5 27234265 A G
Chr5 27234350 G T
Chr5 27234376 G A
Chr5 27234381 G A
Chr5 27234463 A C
Chr5 27234468 T C
Chr5 27234620 T C
Chr5 27234633 C T
Chr5 27234651 C T
Chr5 27234655 C T
Chr5 27234668 A G
Chr5 27234680 C T
Chr5 27234742 T C
Chr5 27234775 T C
Chr5 27234814 C A
Chr5 27234816 A C
Chr5 27234841 C T
Chr5 27234854 C T
Chr5 27235027 G T
Chr5 27235044 T C
Chr5 27235086 G A
Chr5 27235099 T C
Chr5 27235137 A G
Chr5 27235145 A G
Chr5 27235191 T C
Chr5 27235209 C T
Chr5 27235262 T C
Chr5 27235293 A G
Chr5 27235306 T G
Chr5 27235317 C T
Chr5 27235512 T C
Chr5 27235567 T C
Chr5 27235573 C T
Chr5 27235605 G A
Chr5 27235619 T C
Chr5 27235865 C A
Chr5 27235866 A G
Chr5 27236209 G C
Chr5 27236379 A G
Chr5 27236431 A C
Chr5 27236463 C T
Chr5 27236466 A G
Chr5 27236502 A G
Chr5 27236524 T C
Chr5 27236539 C T
Chr5 27236613 G A
Chr5 27236753 A G
Chr5 27236766 C T
Chr5 27236782 C T
Chr5 27236836 A G
Chr5 27236871 C T
Chr5 27237006 A G
Chr5 27237140 G T
Chr5 27237219 A C
Chr5 27237283 G A
Chr5 27237515 C T
Chr5 27237556 C T
Chr5 27237664 T A
Chr5 27238058 C T
Chr5 27238061 A G
Chr5 27238066 C T
Chr5 27238068 C T
Chr5 27238102 C G
Chr5 27238443 G A
Chr5 27238557 A T
Chr5 27238680 C T
Chr5 27238854 G T
Chr5 27238998 T A
Chr5 27239234 T A
Chr5 27239737 G C
Chr5 27241119 T C
Chr5 27241608 T A
Chr5 27242146 T C
Chr5 27242584 T A
Chr5 27242839 G A
Chr5 27243341 A G
Chr5 27243346 G A
Chr5 27243358 A G
Chr5 27243447 A G
Chr5 27243485 A G
Chr5 27243490 G T
Chr5 27243519 A G
Chr5 27243598 C T
Chr5 27243607 G A
Chr5 27244189 A T
Chr5 27244319 G A
Chr5 27244381 G A
Chr5 27244406 G C
Chr5 27244450 A G
Chr5 27244548 G A
Chr5 27244559 G A
Chr5 27244630 T A
Chr5 27244644 C G
Chr5 27244758 G A
Chr5 27244766 C T
Chr5 27245545 C T
Chr5 27245924 A C
Chr5 27246002 G T
Chr5 27246019 A G
Chr5 27246153 A G
Chr5 27246158 C T
Chr5 27246533 A G
Chr5 27246741 C A
Chr5 27246759 A G
Chr5 27246781 A C
Chr5 27247102 C T
Chr5 27247207 C T
Chr5 27247301 A C
Chr5 27247380 T C
Chr5 27247427 G A
Chr5 27247475 C G
Chr5 27247719 G C
Chr5 27247840 G A
Chr5 27247978 G A
Chr5 27247986 T C
Chr5 27248007 G A
Chr5 27248168 T C
Chr5 27248172 C T
Chr5 27248212 T C
Chr5 27248235 G A
Chr5 27248242 G A
Chr5 27248276 G A
Chr5 27248730 T C
Chr5 27248742 A C
Chr5 27249520 A G
Chr5 27249603 G A
Chr5 27249622 T C
Chr5 27249645 T C
Chr5 27249703 G C
Chr5 27249905 C A
Chr5 27250880 A G
Chr5 27251391 C T
Chr5 27251573 A C
Chr5 27251598 C T
Chr5 27251607 G A
Chr5 27251683 A G
Chr5 27251712 C T
Chr5 27251736 T G
Chr5 27251762 G T
Chr5 27251787 C T
Chr5 27251801 C T
Chr5 27251853 G A
Chr5 27251869 T C
Chr5 27251873 A G
Chr5 27251932 A G
Chr5 27251993 T G
Chr5 27251998 C T
Chr5 27252010 G T
Chr5 27252035 G T
Chr5 27252119 A G
Chr5 27252132 G A
Chr5 27252137 G A
Chr5 27252141 A G
Chr5 27252220 C T
Chr5 27252240 T A
Chr5 27252291 A G
Chr5 27252409 G A
Chr5 27252533 G A
Chr5 27253021 G A
Chr5 27253102 C T
Chr5 27253107 T C
Chr5 27253116 A G
Chr5 27253156 C T
Chr5 27253163 C T
Chr5 27253166 G A
Chr5 27253189 C T
Chr5 27253190 A G
Chr5 27253230 C A
Chr5 27253231 A T
Chr5 27253233 G T
Chr5 27253237 A T
Chr5 27253238 T C
Chr5 27253239 A T
Chr5 27253240 A T
Chr5 27253241 A T
Chr5 27253242 A C
Chr5 27253243 A G
Chr5 27253253 G A
Chr5 27253260 A G
Chr5 27253562 C A
Chr5 27253738 G A
Chr5 27253952 A G
Chr5 27254365 T C
Chr5 27254656 A C
Chr5 27254912 G A
Chr5 27255264 C T
Chr5 27255405 T C
Chr5 27255668 A C
Chr5 27256276 G T
Chr5 27257643 C T
Chr5 27257674 T C
Chr5 27257675 C A
Chr5 27257682 T A
Chr5 27257699 T C
Chr5 27257704 C A
Chr5 27257762 A T
Chr5 27258768 C T
Chr5 27259366 G A
Chr5 27259367 T C
Chr5 27259941 T A
Chr5 27260009 A G
Chr5 27260171 A G
Chr5 27260215 C T
Chr5 27260363 A C
Chr5 27260423 C A
Chr5 27260601 T C
Chr5 27260620 A C
Chr5 27260875 G A
Chr5 27260897 C A
Chr5 27261398 C T
Chr5 27261403 A C
Chr5 27261458 C T
Chr5 27261507 C T
Chr5 27261519 A G
Chr5 27261627 A G
Chr5 27261643 T C
Chr5 27261667 A G
Chr5 27261784 A G
Chr5 27261792 T C
Chr5 27261801 T C
Chr5 27261806 A G
Chr5 27261878 C G
Chr5 27261879 A G
Chr5 27261884 C T
Chr5 27261979 A G
Chr5 27262118 A G
Chr5 27262127 G A
Chr5 27262155 C T
Chr5 27262174 C A
Chr5 27262240 G A
Chr5 27262288 C T
Chr5 27262326 C T
Chr5 27267987 A G
Chr5 27268050 G A
Chr5 27268075 G A
Chr5 27268192 A G
Chr5 27268218 A C
Chr5 27268225 A G
Chr5 27268484 T C
Chr5 27268592 C T
Chr5 27268630 C T
Chr5 27268741 G A
Chr5 27268765 T C
Chr5 27268815 A G
Chr5 27268826 G T
Chr5 27268875 T C
Chr5 27268917 A G
Chr5 27269127 A G
Chr5 27269321 G A
Chr5 27269510 C T
Chr5 27269607 G A
Chr5 27269627 T C
Chr5 27269677 C A
Chr5 27269701 G A
Chr5 27270061 T A
Chr5 27270071 C T
Chr5 27270258 G A
Chr5 27270266 T C
Chr5 27270296 C G
Chr5 27270375 C T
Chr5 27270541 C G
Chr5 27270607 T A
Chr5 27270644 T C
Chr5 27270646 T C
Chr5 27270671 G A
Chr5 27270695 T C
Chr5 27270745 T C
Chr5 27270752 C T
Chr5 27270781 T A
Chr5 27270806 C T
Chr5 27270815 C T
Chr5 27270850 C T
Chr5 27270908 G T
Chr5 27270913 C T
Chr5 27270929 A G
Chr5 27270933 G A
Chr5 27270948 A C
Chr5 27270968 T A
Chr5 27270986 G T
Chr5 27271002 G A
Chr5 27271019 T C
Chr5 27271020 G A
Chr5 27271024 A C
Chr5 27271033 T C
Chr5 27271089 T C
Chr5 27271105 C T
Chr5 27271191 T C
Chr5 27271195 T C
Chr5 27271242 G A
Chr5 27271251 T G
Chr5 27271266 T C
Chr5 27271291 G T
Chr5 27271292 C T
Chr5 27271356 T A
Chr5 27271387 T C
Chr5 27271455 G A
Chr5 27271478 C T
Chr5 27271480 C T
Chr5 27271485 C A
Chr5 27271490 T C
Chr5 27271536 T C
Chr5 27271556 G C
Chr5 27271657 A G
Chr5 27271684 T C
Chr5 27271685 T C
Chr5 27271703 G A
Chr5 27271718 T C
Chr5 27271743 T C
Chr5 27271774 C T
Chr5 27271815 T C
Chr5 27271839 G A
Chr5 27271843 T C
Chr5 27271892 G C
Chr5 27271928 T C
Chr5 27271929 G A
Chr5 27271941 T C
Chr5 27271943 G A
Chr5 27271994 A G
Chr5 27272102 C T
Chr5 27272331 G C
Chr5 27272354 C A
Chr5 27272358 G A
Chr5 27272408 G A
Chr5 27272417 G A
Chr5 27272436 C T
Chr5 27272457 T C
Chr5 27272474 C T
Chr5 27272478 A C
Chr5 27272510 G C
Chr5 27272512 G A
Chr5 27272569 G A
Chr5 27272570 T C
Chr5 27272679 C T
Chr5 27272756 A G
Chr5 27272839 C T
Chr5 27272864 G A
Chr5 27272931 C T
Chr5 27272955 A G
Chr5 27272990 G A
Chr5 27273006 C T
Chr5 27273009 C A
Chr5 27273011 C T
Chr5 27273029 C A
Chr5 27273075 A G
Chr5 27273076 C T
Chr5 27273098 G A
Chr5 27273136 C G
Chr5 27273162 C T
Chr5 27273169 G C
Chr5 27273210 G A
Chr5 27273274 A G
Chr5 27273307 C G
Chr5 27273419 T G
Chr5 27273432 A G
Chr5 27273470 A G
Chr5 27273476 T A
Chr5 27273495 A G
Chr5 27273528 T C
Chr5 27273533 T C
Chr5 27273543 A G
Chr5 27273547 G A
Chr5 27273565 C T
Chr5 27273567 A G
Chr5 27273685 A G
Chr5 27273694 T C
Chr5 27273733 T C
Chr5 27273775 G T
Chr5 27273794 C T
Chr5 27273830 A T
Chr5 27274016 C T
Chr5 27274023 C T
Chr5 27274050 T C
Chr5 27274052 C T
Chr5 27274097 C T
Chr5 27274171 G A
Chr5 27274185 T C
Chr5 27274257 T C
Chr5 27274320 G A
Chr5 27274323 G T
Chr5 27274379 C T
Chr5 27274387 A G
Chr5 27274398 G A
Chr5 27274516 A G
Chr5 27274574 A G
Chr5 27274585 T C
Chr5 27274589 G C
Chr5 27274602 C T
Chr5 27274643 T C
Chr5 27274665 C A
Chr5 27274666 A T
Chr5 27277930 A C
Chr5 27277950 C A
Chr5 27277994 C G
Chr5 27278052 A G
Chr5 27278058 C T
Chr5 27278077 A G
Chr5 27278081 C T
Chr5 27278125 C T
Chr5 27278131 A C
Chr5 27278159 G A
Chr5 27278187 C A
Chr5 27278273 A G
Chr5 27278349 C T
Chr5 27278385 C T
Chr5 27278504 G A
Chr5 27278512 A G
Chr5 27278543 G A
Chr5 27278560 T C
Chr5 27278587 A G
Chr5 27278803 A C
Chr5 27278857 T C
Chr5 27278904 G A
Chr5 27278989 G A
Chr5 27279078 C T
Chr5 27279137 A T
Chr5 27279202 T C
Chr5 27279233 C T
Chr5 27279280 C T
Chr5 27279341 C T
Chr5 27279352 G A
Chr5 27279390 A C
Chr5 27279470 C G
Chr5 27279474 C T
Chr5 27279546 C T
Chr5 27279554 T C
Chr5 27279601 A T
Chr5 27279638 T C
Chr5 27279655 C T
Chr5 27279664 C T
Chr5 27279669 A T
Chr5 27279684 T A
Chr5 27279725 G A
Chr5 27279786 T C
Chr5 27279797 G A
Chr5 27279871 C T
Chr5 27279872 G A
Chr5 27279904 T C
Chr5 27279980 G A
Chr5 27280033 G A
Chr5 27280058 A G
Chr5 27280066 G A
Chr5 27280085 T C
Chr5 27280103 C G
Chr5 27280241 C T
Chr5 27280424 T A
Chr5 27280507 G C
Chr5 27280526 A G
Chr5 27280532 G A
Chr5 27280560 C T
Chr5 27280582 C T
Chr5 27280710 C A
Chr5 27280746 A G
Chr5 27280771 T C
Chr5 27280772 G A
Chr5 27280792 C T
Chr5 27280844 C T
Chr5 27280880 T C
Chr5 27280984 T C
Chr5 27281023 T G
Chr5 27281224 C T
Chr5 27281239 C T
Chr5 27281449 A T
Chr5 27281567 G A
Chr5 27281705 T C
Chr5 27281731 G A
Chr5 27281773 A G
Chr5 27281983 T C
Chr5 27282044 C T
Chr5 27282071 G T
Chr5 27282145 G A
Chr5 27282212 T C
Chr5 27282268 C A
Chr5 27282270 A G
Chr5 27282272 T C
Chr5 27282284 C A
Chr5 27282354 C T
Chr5 27282380 G A
Chr5 27282387 A C
Chr5 27282512 A C
Chr5 27282573 G A
Chr5 27282625 A G
Chr5 27282638 C A
Chr5 27282663 T A
Chr5 27282689 C A
Chr5 27282701 T C
Chr5 27282713 C A
Chr5 27282725 G A
Chr5 27283039 G A
Chr5 27283055 G A
Chr5 27283073 A G
Chr5 27283128 G A
Chr5 27283211 C T
Chr5 27283272 G A
Chr5 27283308 G A
Chr5 27283546 A G
Chr5 27283568 G A
Chr5 27283614 T C
Chr5 27283625 G C
Chr5 27283655 G C
Chr5 27283669 G A
Chr5 27283719 G A
Chr5 27283943 T A
Chr5 27284302 T C
Chr5 27284324 T C
Chr5 27284327 A G
Chr5 27284341 C G
Chr5 27284342 G A
Chr5 27284408 G A
Chr5 27284456 A G
Chr5 27284549 A G
Chr5 27284619 T G
Chr5 27284655 A G
Chr5 27284665 C G
Chr5 27284681 A G
Chr5 27284693 T C
Chr5 27284803 G A
Chr5 27284815 T C
Chr5 27284868 C T
Chr5 27284925 T C
Chr5 27284959 C T
Chr5 27285099 A G
Chr5 27285139 C T
Chr5 27285308 G T
Chr5 27285362 G A
Chr5 27285640 C T
Chr5 27285751 G A
Chr5 27285848 A T
Chr5 27285873 T A
Chr5 27285890 A C
Chr5 27286052 C T
Chr5 27286088 T C
Chr5 27286110 A C
Chr5 27286241 T G
Chr5 27286290 G A
Chr5 27286320 C G
Chr5 27286371 C T
Chr5 27286580 T C
Chr5 27286590 G T
Chr5 27286703 C G
Chr5 27286793 A G
Chr5 27286921 T G
Chr5 27287010 T C
Chr5 27287022 T C
Chr5 27287103 T C
Chr5 27287736 T C
Chr5 27287890 G T
Chr5 27287925 G A
Chr5 27288633 A G
Chr5 27288984 T C
Chr5 27288986 G A
Chr5 27289020 T A
Chr5 27289420 A G
Chr5 27289845 A G
Chr5 27290048 C T
Chr5 27290054 G A
Chr5 27290078 G A
Chr5 27290097 T C
Chr5 27290202 C T
Chr5 27290231 A C
Chr5 27290258 C A
Chr5 27290363 C T
Chr5 27290387 C A
Chr5 27290399 T C
Chr5 27290471 G A
Chr5 27290479 G T
Chr5 27290497 C T
Chr5 27290522 T C
Chr5 27290543 A G
Chr5 27290610 G A
Chr5 27290611 T C
Chr5 27290941 G A
Chr5 27291000 G A
Chr5 27291041 G T
Chr5 27291050 C T
Chr5 27291066 C A
Chr5 27291076 G A
Chr5 27291146 G A
Chr5 27291406 A C
Chr5 27291442 G A
Chr5 27291607 A G
Chr5 27291788 T C
Chr5 27291876 G A
Chr5 27292087 G A
Chr5 27292110 T A
Chr5 27292261 G A
Chr5 27292284 C T
Chr5 27292318 C G
Chr5 27292358 A G
Chr5 27292413 A C
Chr5 27292447 T G
Chr5 27292457 T C
Chr5 27292487 A C
Chr5 27292688 A G
Chr5 27292724 G T
Chr5 27292757 C A
Chr5 27292759 T C
Chr5 27292885 G A
Chr5 27292983 G A
Chr5 27292987 G A
Chr5 27293086 T C
Chr5 27293152 C T
Chr5 27293198 G A
Chr5 27293263 G A
Chr5 27293331 C T
Chr5 27293347 C A
Chr5 27293449 T C
Chr5 27293454 A G
Chr5 27293576 T G
Chr5 27293634 T C
Chr5 27293676 T C
Chr5 27293691 T C
Chr5 27293710 C T
Chr5 27293766 A C
Chr5 27293828 T C
Chr5 27293887 G A
Chr5 27293986 A T
Chr5 27294110 G C
Chr5 27294236 G A
Chr5 27294334 G A
Chr5 27294343 C T
Chr5 27294465 C A
Chr5 27294467 G A
Chr5 27294542 G A
Chr5 27294554 G T
Chr5 27294670 C T
Chr5 27294678 C T
Chr5 27294715 C T
Chr5 27294853 C T
Chr5 27294914 C T
Chr5 27294991 C T
Chr5 27295080 T G
Chr5 27295127 G A
Chr5 27295167 G A
Chr5 27295186 G A
Chr5 27295206 C T
Chr5 27295212 C T
Chr5 27295255 G A
Chr5 27295258 C T
Chr5 27295277 G A
Chr5 27295338 C A
Chr5 27295436 G A
Chr5 27295468 C T
Chr5 27295472 C G
Chr5 27295505 C T
Chr5 27295591 G A
Chr5 27295714 G A
Chr5 27295796 G A
Chr5 27296251 G A
Chr5 27296324 G A
Chr5 27296340 C G
Chr5 27296425 G A
Chr5 27296517 A C
Chr5 27296687 G A
Chr5 27296880 G A
Chr5 27297148 T C
Chr5 27297620 A G
Chr5 27297643 A G
Chr5 27297665 G A
Chr5 27297744 G A
Chr5 27297998 C A
Chr5 27298039 A G
Chr5 27298046 T C
Chr5 27298160 C T
Chr5 27298197 A G
Chr5 27298201 G C
Chr5 27298326 A G
Chr5 27298424 A G
Chr5 27298514 T G
Chr5 27298533 G A
Chr5 27298550 A G
Chr5 27298611 A G
Chr5 27298695 C T
Chr5 27298710 G A
Chr5 27299252 G A
Chr5 27301133 T C
Chr5 27301429 C T
Chr5 27301556 G A
Chr5 27301561 C T
Chr5 27301580 G A
Chr5 27301704 G A
Chr5 27301745 C T
Chr5 27301782 C T
Chr5 27301795 A G
Chr5 27301920 T A
Chr5 27302043 T G
Chr5 27302046 G A
Chr5 27302073 G A
Chr5 27302101 A G
Chr5 27302378 T G
Chr5 27302478 C T
Chr5 27302535 A C
Chr5 27302546 A T
Chr5 27302583 G A
Chr5 27302656 C T
Chr5 27302694 C T
Chr5 27302709 G A
Chr5 27303250 C T
Chr5 27303706 T C
Chr5 27303747 A T
Chr5 27303889 A T
Chr5 27304123 A C
Chr5 27304499 C T
Chr5 27304683 G A
Chr5 27304711 T C
Chr5 27304763 T C
Chr5 27304766 G T
Chr5 27304810 T C
Chr5 27304840 A G
Chr5 27304856 A G
Chr5 27304860 A G
Chr5 27304885 T C
Chr5 27304905 T C
Chr5 27305355 C G
Chr5 27305491 T C
Chr5 27305503 A C
Chr5 27305766 C A
Chr5 27305908 C T
Chr5 27306432 C A
Chr5 27306440 C A
Chr5 27306488 T C
Chr5 27307122 G A
Chr5 27307364 A G
Chr5 27307546 A G
Chr5 27307795 G A
Chr5 27308741 A G
Chr5 27309039 T C
Chr5 27309258 A C
Chr5 27309666 C A
Chr5 27310636 C G
Chr5 27310714 G T
Chr5 27310732 T C
Chr5 27310863 T C
Chr5 27310873 T C
Chr5 27310981 A G
Chr5 27311192 A G
Chr5 27311213 A G
Chr5 27311234 G A
Chr5 27311255 A G
Chr5 27311269 T A
Chr5 27311741 A G
Chr5 27311874 A G
Chr5 27312028 A G
Chr5 27312237 A G
Chr5 27312276 T C
Chr5 27312315 C T
Chr5 27312319 T C
Chr5 27312321 G A
Chr5 27312334 A G
Chr5 27312352 C G
Chr5 27312384 C T
Chr5 27312401 G A
Chr5 27312502 G A
Chr5 27312511 G A
Chr5 27312753 G T
Chr5 27312787 A G
Chr5 27313042 G T
Chr5 27313109 T G
Chr5 27313126 T C
Chr5 27313198 G A
Chr5 27313304 A G
Chr5 27313350 G A
Chr5 27313396 A G
Chr5 27313439 A G
Chr5 27313459 T C
Chr5 27313460 G A
Chr5 27313473 A T
Chr5 27313523 T A
Chr5 27313552 C T
Chr5 27313557 G A
Chr5 27313683 A G
Chr5 27313898 A G
Chr5 27314152 G A
Chr5 27314166 T C
Chr5 27314205 T C
Chr5 27314239 G T
Chr5 27314259 C T
Chr5 27314303 A G
Chr5 27314328 A G
Chr5 27314402 A G
Chr5 27314558 C T
Chr5 27314712 G A
Chr5 27314816 A G
Chr5 27314977 C A
Chr5 27315184 A T
Chr5 27315375 C T
Chr5 27315407 C T
Chr5 27315493 T A
Chr5 27315509 T C
Chr5 27315545 A G
Chr5 27315562 G A
Chr5 27315590 T G
Chr5 27315591 T A
Chr5 27316070 C T
Chr5 27316331 G C
Chr5 27316458 C G
Chr5 27316459 C T
Chr5 27316500 A G
Chr5 27316574 A C
Chr5 27316577 T C
Chr5 27316683 T C
Chr5 27316724 T G
Chr5 27316767 T C
Chr5 27316847 G A
Chr5 27316861 C T
Chr5 27316917 A G
Chr5 27317110 A C
Chr5 27317360 T G
Chr5 27317699 C T
Chr5 27317704 A G
Chr5 27317709 A C
Chr5 27317735 C T
Chr5 27317767 C T
Chr5 27317859 A G
Chr5 27317956 G A
Chr5 27317981 T C
Chr5 27317996 G A
Chr5 27318070 G T
Chr5 27318105 C T
Chr5 27318249 T C
Chr5 27318336 A T
Chr5 27318389 G A
Chr5 27318412 G C
Chr5 27318480 T C
Chr5 27318487 C T
Chr5 27318529 C T
Chr5 27318682 C A
Chr5 27318705 T C
Chr5 27318778 T G
Chr5 27318803 G A
Chr5 27318963 A G
Chr5 27319119 C T
Chr5 27319161 G A
Chr5 27319185 G A
Chr5 27319250 A T
Chr5 27319293 C T
Chr5 27319370 A G
Chr5 27319462 T C
Chr5 27319483 C T
Chr5 27319791 T C
Chr5 27322691 A G
Chr5 27323147 A T
Chr5 27323339 G T
Chr5 27323570 A G
Chr5 27323640 T C
Chr5 27324875 C T
Chr5 27325585 G T
Chr5 27325630 C T
Chr5 27325942 G C
Chr5 27325978 C T
Chr5 27325999 T G
Chr5 27326180 G A
Chr5 27326210 C T
Chr5 27326245 A C
Chr5 27326266 A G
Chr5 27326293 C T
Chr5 27326600 A G
Chr5 27326623 G A
Chr5 27326661 C T
Chr5 27326705 C T
Chr5 27326718 G A
Chr5 27326732 T C
Chr5 27326805 A G
Chr5 27326927 T C
Chr5 27327062 G A
Chr5 27327170 A G
Chr5 27327225 T C
Chr5 27327326 C T
Chr5 27327351 C T
Chr5 27327366 C T
Chr5 27327698 C T
Chr5 27327717 A T
Chr5 27327834 A T
Chr5 27327880 G A
Chr5 27327899 C A
Chr5 27327952 C T
Chr5 27328050 G A
Chr5 27328054 T C
Chr5 27328095 C T
Chr5 27328097 A G
Chr5 27328119 A G
Chr5 27328122 G A
Chr5 27328140 G T
Chr5 27328141 C T
Chr5 27328486 T C
Chr5 27328717 T G
Chr5 27328945 A G
Chr5 27329534 G T
Chr5 27329836 C T
Chr5 27329891 T G
Chr5 27329914 T A
Chr5 27329945 C A
Chr5 27330034 T C
Chr5 27330577 A C
Chr5 27331310 T C
Chr5 27332698 T A
Chr5 27333143 G A
Chr5 27333234 G T
Chr5 27333550 T C
Chr5 27333590 G A
Chr5 27333669 G T
Chr5 27333706 G C
Chr5 27333720 T C
Chr5 27333728 T C
Chr5 27333769 C T
Chr5 27333858 G T
Chr5 27334017 G C
Chr5 27334106 T C
Chr5 27334205 C T
Chr5 27334248 A G
Chr5 27334340 C T
Chr5 27334357 C T
Chr5 27334367 C T
Chr5 27334377 T C
Chr5 27334394 A G
Chr5 27334395 T C
Chr5 27334422 T A
Chr5 27334434 T C
Chr5 27334444 A G
Chr5 27334460 A C
Chr5 27334464 C T
Chr5 27334848 T G
Chr5 27335543 A T
Chr5 27335611 A C
Chr5 27335763 C G
Chr5 27336276 A C
Chr5 27336499 G A
Chr5 27336858 C T
Chr5 27336957 A T
Chr5 27337662 T C
Chr5 27337761 A G
Chr5 27338074 G A
Chr5 27338705 A G
Chr5 27338882 C A
Chr5 27339045 A G
Chr5 27339067 A G
Chr5 27339914 G T
Chr5 27340150 T C
Chr5 27340291 T A
Chr5 27340336 T C
Chr5 27340602 C T
Chr5 27340643 A G
Chr5 27340644 A G
Chr5 27340654 A G
Chr5 27340660 A T
Chr5 27340683 C T
Chr5 27340697 G A
Chr5 27340723 A G
Chr5 27340738 C A
Chr5 27340750 C A
Chr5 27340806 G A
Chr5 27340813 C T
Chr5 27340888 T C
Chr5 27340928 A G
Chr5 27341017 T C
Chr5 27341053 C T
Chr5 27341109 T C
Chr5 27341192 T C
Chr5 27341196 A G
Chr5 27341300 C T
Chr5 27341327 A T
Chr5 27341332 G A
Chr5 27341378 T C
Chr5 27341381 T C
Chr5 27341440 C T
Chr5 27341443 C T
Chr5 27341465 G A
Chr5 27341480 T C
Chr5 27341483 C T
Chr5 27341488 C T
Chr5 27341506 C T
Chr5 27341541 T C
Chr5 27342486 C A
Chr5 27342568 C T
Chr5 27342601 A C
Chr5 27342622 A T
Chr5 27342633 C A
Chr5 27342635 T C
Chr5 27342637 T C
Chr5 27342644 G A
Chr5 27342693 T C
Chr5 27342707 A G
Chr5 27342763 T C
Chr5 27342770 G A
Chr5 27342780 A C
Chr5 27342800 C T
Chr5 27342830 G A
Chr5 27342978 A G
Chr5 27343056 A G
Chr5 27343058 A G
Chr5 27343059 A G
Chr5 27343108 T C
Chr5 27343118 C A
Chr5 27343131 G A
Chr5 27343145 G A
Chr5 27343163 G A
Chr5 27343210 C T
Chr5 27343221 C T
Chr5 27343326 G A
Chr5 27343340 C T
Chr5 27343366 A G
Chr5 27343388 A G
Chr5 27343522 G A
Chr5 27343529 T C
Chr5 27343534 A G
Chr5 27343572 T C
Chr5 27343636 T G
Chr5 27343669 C T
Chr5 27343776 G C
Chr5 27343777 C G
Chr5 27343778 A G
Chr5 27343783 T A
Chr5 27343786 C A
Chr5 27343788 C G
Chr5 27343789 C A
Chr5 27343791 T G
Chr5 27343792 C G
Chr5 27343794 T G
Chr5 27343797 T A
Chr5 27343805 C A
Chr5 27343808 T C
Chr5 27343810 C G
Chr5 27343815 G C
Chr5 27343818 C T
Chr5 27343820 A C
Chr5 27343823 G T
Chr5 27343832 G T
Chr5 27343837 A G
Chr5 27343862 G A
Chr5 27343891 G A
Chr5 27343939 C A
Chr5 27343983 C T
Chr5 27344058 T C
Chr5 27344073 C T
Chr5 27344114 A G
Chr5 27344151 T G
Chr5 27344156 A G
Chr5 27344178 C T
Chr5 27344184 A G
Chr5 27344244 G A
Chr5 27344273 G A
Chr5 27344287 G A
Chr5 27344289 T C
Chr5 27344449 A G
Chr5 27344831 G A
Chr5 27344877 A G
Chr5 27345602 C T
Chr5 27345673 T G
Chr5 27345687 A G
Chr5 27345866 C T
Chr5 27345898 T C
Chr5 27345956 G A
Chr5 27345974 C T
Chr5 27345988 A G
Chr5 27346002 T C
Chr5 27346011 G A
Chr5 27346087 G A
Chr5 27346113 G A
Chr5 27346140 A G
Chr5 27346182 C T
Chr5 27346203 T G
Chr5 27346284 G A
Chr5 27346394 A G
Chr5 27346408 G T
Chr5 27346521 A G
Chr5 27346573 G C
Chr5 27346575 A G
Chr5 27346744 T G
Chr5 27346770 A T
Chr5 27346860 G A
Chr5 27346862 A G
Chr5 27346965 G A
Chr5 27346999 A G
Chr5 27347036 G A
Chr5 27347147 A G
Chr5 27347158 G A
Chr5 27347198 A G
Chr5 27347219 G A
Chr5 27347320 T G
Chr5 27347971 T C
Chr5 27348187 T C
Chr5 27348188 G A
Chr5 27348268 T G
Chr5 27348314 A G
Chr5 27348342 A G
Chr5 27348433 C T
Chr5 27348764 T G
Chr5 27348770 A G
Chr5 27349178 A T
Chr5 27349246 A G
Chr5 27349351 A C
Chr5 27349441 A G
Chr5 27349619 A T
Chr5 27349637 C G
Chr5 27349649 C A
Chr5 27349777 A G
Chr5 27349844 C T
Chr5 27350037 A C
Chr5 27350084 T G
Chr5 27350165 T A
Chr5 27350414 A G
Chr5 27350708 C T
Chr5 27350762 C T
Chr5 27351547 G A
Chr5 27351553 C T
Chr5 27351576 C T
Chr5 27351606 C T
Chr5 27351630 T C
Chr5 27351761 A G
Chr5 27351961 A C
Chr5 27352101 C A
Chr5 27352102 A G
Chr5 27352183 C T
Chr5 27352536 T A
Chr5 27352653 A G
Chr5 27352665 A G
Chr5 27352792 A G
Chr5 27352803 T C
Chr5 27352856 C T
Chr5 27352884 C T
Chr5 27352924 C A
Chr5 27352931 T C
Chr5 27352950 T G
Chr5 27352965 G T
Chr5 27352972 G A
Chr5 27353011 T C
Chr5 27353033 G A
Chr5 27353061 A C
Chr5 27353161 A G
Chr5 27353197 T C
Chr5 27353289 A G
Chr5 27353351 G A
Chr5 27353358 G A
Chr5 27353359 C T
Chr5 27353360 A C
Chr5 27353381 T C
Chr5 27353384 T C
Chr5 27353452 C T
Chr5 27353462 G A
Chr5 27353470 C T
Chr5 27353477 C G
Chr5 27353491 T C
Chr5 27353492 T A
Chr5 27353509 C A
Chr5 27353575 G A
Chr5 27353657 C T
Chr5 27353660 T C
Chr5 27353690 C T
Chr5 27353701 A G
Chr5 27353788 A G
Chr5 27353813 G A
Chr5 27353890 A G
Chr5 27353913 G T
Chr5 27353948 T C
Chr5 27354070 C T
Chr5 27354125 G A
Chr5 27354131 C T
Chr5 27354133 G A
Chr5 27354153 G T
Chr5 27354194 G A
Chr5 27354224 C T
Chr5 27354290 A G
Chr5 27354361 G A
Chr5 27354397 G T
Chr5 27354511 C T
Chr5 27354546 A T
Chr5 27354750 T C
Chr5 27354771 G T
Chr5 27354835 C A
Chr5 27355377 C T
Chr5 27355392 G T
Chr5 27355417 C T
Chr5 27355454 C T
Chr5 27355465 G A
Chr5 27355485 T C
Chr5 27355533 G T
Chr5 27355543 C T
Chr5 27355554 A T
Chr5 27355569 C T
Chr5 27355642 C T
Chr5 27355766 G C
Chr5 27355772 G C
Chr5 27355778 C G
Chr5 27355788 T C
Chr5 27356338 C T
Chr5 27356341 G C
Chr5 27356358 A G
Chr5 27356361 A G
Chr5 27356561 A G
Chr5 27356715 A G
Chr5 27356760 C T
Chr5 27356846 G A
Chr5 27356864 C T
Chr5 27357051 T C
Chr5 27357178 A T
Chr5 27357237 A G
Chr5 27357286 A G
Chr5 27357296 C T
Chr5 27357424 T G
Chr5 27357923 C T
Chr5 27358030 C T
Chr5 27358645 A T
Chr5 27358656 G A
Chr5 27358668 A G
Chr5 27358894 A G
Chr5 27359153 A G
Chr5 27359221 C G
Chr5 27359683 A T
Chr5 27360697 T G
Chr5 27361093 T C
Chr5 27361215 T A
Chr5 27361354 A G
Chr5 27361452 T C
Chr5 27361461 C G
Chr5 27361517 G A
Chr5 27361561 A T
Chr5 27361993 G A
Chr5 27362216 C T
Chr5 27362245 T C
Chr5 27362267 T C
Chr5 27362273 A G
Chr5 27362312 T C
Chr5 27362462 C A
Chr5 27362569 C T
Chr5 27363188 G A
Chr5 27363271 T A
Chr5 27363322 T C
Chr5 27363392 T C
Chr5 27363411 G T
Chr5 27364161 T C
Chr5 27364706 G A
Chr5 27364886 G A
Chr5 27364949 T C
Chr5 27365011 T C
Chr5 27365051 C T
Chr5 27365624 C A
Chr5 27366269 A G
Chr5 27367150 T C
Chr5 27367166 A G
Chr5 27367236 C A
Chr5 27367248 T G
Chr5 27367312 G A
Chr5 27367314 C A
Chr5 27367332 C A
Chr5 27367404 A G
Chr5 27367671 A G
Chr5 27367960 T C
Chr5 27367984 T C
Chr5 27367987 A G
Chr5 27368082 T G
Chr5 27368087 T C
Chr5 27368344 G A
Chr5 27368466 A G
Chr5 27368697 A T
Chr5 27368804 T A
Chr5 27368851 A T
Chr5 27368930 C T
Chr5 27369091 C A
Chr5 27369100 A C
Chr5 27377393 G C
Chr5 27377397 A C
Chr5 27377444 C T
Chr5 27377566 C T
Chr5 27377567 T A
Chr5 27377672 G A
Chr5 27378187 A G
Chr5 27378195 G A
Chr5 27378197 C A
Chr5 27378204 A C
Chr5 27378207 G C
Chr5 27378289 G T
Chr5 27378292 C G
Chr5 27378293 A G
Chr5 27378389 C A
Chr5 27378496 A G
Chr5 27378521 C T
Chr5 27378574 C T
Chr5 27378684 C T
Chr5 27378705 A G
Chr5 27378713 C G
Chr5 27378717 G A
Chr5 27378728 C G
Chr5 27378734 A G
Chr5 27378740 T C
Chr5 27378744 A G
Chr5 27378746 T C
Chr5 27378761 T G
Chr5 27378820 G T
Chr5 27378849 T G
Chr5 27378850 G A
Chr5 27378872 G A
Chr5 27378914 C T
Chr5 27378922 T A
Chr5 27378933 C T
Chr5 27378944 G C
Chr5 27379014 G A
Chr5 27379086 A T
Chr5 27379096 C T
Chr5 27379101 G T
Chr5 27379102 T A
Chr5 27379103 G C
Chr5 27379109 G A
Chr5 27379162 C T
Chr5 27379169 C T
Chr5 27379189 A G
Chr5 27379194 C A
Chr5 27379207 T C
Chr5 27379210 C T
Chr5 27379226 A G
Chr5 27379232 C T
Chr5 27379237 A G
Chr5 27379245 C T
Chr5 27379252 G A
Chr5 27379256 A G
Chr5 27379278 G A
Chr5 27379279 C T
Chr5 27379290 C T
Chr5 27379293 A G
Chr5 27379309 T C
Chr5 27379320 A G
Chr5 27379327 G A
Chr5 27379331 T A
Chr5 27379333 G A
Chr5 27379340 G C
Chr5 27379342 G A
Chr5 27379345 G T
Chr5 27379355 C T
Chr5 27379374 T G
Chr5 27379377 C T
Chr5 27379391 C T
Chr5 27379401 A G
Chr5 27379412 G A
Chr5 27379414 G A
Chr5 27379433 T C
Chr5 27379437 A G
Chr5 27379444 G A
Chr5 27379455 G C
Chr5 27379457 G A
Chr5 27379462 G A
Chr5 27379464 G A
Chr5 27381068 C T
Chr5 27381097 G C
Chr5 27381100 T G
Chr5 27381107 C T
Chr5 27381162 A G
Chr5 27381164 T C
Chr5 27381167 G C
Chr5 27381170 A G
Chr5 27381304 G C
Chr5 27381306 G T
Chr5 27381308 T C
Chr5 27381316 A T
Chr5 27381318 C A
Chr5 27381319 T C
Chr5 27381328 G C
Chr5 27381335 T C
Chr5 27381354 G C
Chr5 27381438 G A
Chr5 27381439 T A
Chr5 27381535 G C
Chr5 27381538 C A
Chr5 27381545 A G
Chr5 27381548 A G
Chr5 27381550 C T
Chr5 27381551 A T
Chr5 27381553 A G
Chr5 27381562 T C
Chr5 27381568 T C
Chr5 27381569 T G
Chr5 27381570 T G
Chr5 27381589 A G
Chr5 27381604 T C
Chr5 27381610 G C
Chr5 27381619 C A
Chr5 27381623 T G
Chr5 27381656 T G
Chr5 27381668 C A
Chr5 27381683 C G
Chr5 27381690 T C
Chr5 27381718 G C
Chr5 27381733 T A
Chr5 27381739 T G
Chr5 27381747 C A
Chr5 27381788 G A
Chr5 27381874 A G
Chr5 27381880 G A
Chr5 27381946 G A
Chr5 27381950 C A
Chr5 27381954 C G
Chr5 27382005 G A
Chr5 27382062 A G
Chr5 27382066 C T
Chr5 27382131 A G
Chr5 27382169 A C
Chr5 27382301 C T
Chr5 27382303 A G
Chr5 27382311 A T
Chr5 27382343 G A
Chr5 27382356 A C
Chr5 27382393 C A
Chr5 27382409 G T
Chr5 27382414 A T
Chr5 27382439 A G
Chr5 27382462 G C
Chr5 27382520 A G
Chr5 27382631 A G
Chr5 27382651 C G
Chr5 27382652 G A
Chr5 27382667 G T
Chr5 27382684 C T
Chr5 27382725 C T
Chr5 27382755 T A
Chr5 27382757 C T
Chr5 27382775 A T
Chr5 27383030 A G
Chr5 27383092 G A
Chr5 27383169 A G
Chr5 27383183 T C
Chr5 27383190 G A
Chr5 27383191 C T
Chr5 27383199 A G
Chr5 27383216 G A
Chr5 27383220 A C
Chr5 27383251 C A
Chr5 27383275 A G
Chr5 27383297 A G
Chr5 27383353 G C
Chr5 27383411 G T
Chr5 27383415 C T
Chr5 27383434 T C
Chr5 27383436 T A
Chr5 27383437 C G
Chr5 27383491 T G
Chr5 27383547 G A
Chr5 27383826 G C
Chr5 27383827 A T
Chr5 27383853 C A
Chr5 27383854 C A
Chr5 27383863 C G
Chr5 27383866 G A
Chr5 27383876 C T
Chr5 27383879 G C
Chr5 27383881 G A
Chr5 27383886 A G
Chr5 27383923 G A
Chr5 27383934 C T
Chr5 27383966 C G
Chr5 27383967 G A
Chr5 27383986 C T
Chr5 27383993 A G
Chr5 27383998 A G
Chr5 27384000 A T
Chr5 27384001 T C
Chr5 27384007 G A
Chr5 27384017 T C
Chr5 27384023 T C
Chr5 27384024 G A
Chr5 27384036 G A
Chr5 27384048 A T
Chr5 27384134 T G
Chr5 27384165 A T
Chr5 27384186 T C
Chr5 27384191 T C
Chr5 27384236 C T
Chr5 27384250 T G
Chr5 27384346 C A
Chr5 27384377 A T
Chr5 27384388 A G
Chr5 27384426 A G
Chr5 27384574 C T
Chr5 27384605 C T
Chr5 27384632 C T
Chr5 27384657 A G
Chr5 27384709 C T
Chr5 27385000 A G
Chr5 27385324 C T
Chr5 27385343 A T
Chr5 27385344 G C
Chr5 27385361 T G
Chr5 27385376 G A
Chr5 27385398 T A
Chr5 27385411 C G
Chr5 27385418 A C
Chr5 27385438 G A
Chr5 27385444 C T
Chr5 27385812 A G
Chr5 27385864 A G
Chr5 27386050 C A
Chr5 27386137 A C
Chr5 27386152 A G
Chr5 27386192 G A
Chr5 27386272 A C
Chr5 27386315 G C
Chr5 27386329 C T
Chr5 27386396 C G
Chr5 27472060 T C
Chr5 27472089 A T
Chr5 27472090 T G
Chr5 27472093 C T
Chr5 27472098 G A
Chr5 27472179 C T
Chr5 27472251 T C
Chr5 27472258 G T
Chr5 27472391 A C
Chr5 27472401 A G
Chr5 27472441 C A
Chr5 27472451 C T
Chr5 27472492 C T
Chr5 27472749 T C
Chr5 27472763 C T
Chr5 27472764 A G
Chr5 27472830 T G
Chr5 27472874 T C
Chr5 27472971 C T
Chr5 27472973 T C
Chr5 27472976 T C
Chr5 27473063 C G
Chr5 27473077 C T
Chr5 27473143 C A
Chr5 27473145 T C
Chr5 27473149 T C
Chr5 27473159 A G
Chr5 27473188 C T
Chr5 27473229 A G
Chr5 27473293 A G
Chr5 27473299 G T
Chr5 27473309 T A
Chr5 27473334 A G
Chr5 27473337 A C
Chr5 27473344 C T
Chr5 27473349 G A
Chr5 27473360 C T
Chr5 27473376 T C
Chr5 27473382 A T
Chr5 27473473 T A
Chr5 27473486 T G
Chr5 27473529 T A
Chr5 27473541 A T
Chr5 27473570 G A
Chr5 27473617 T G
Chr5 27473624 A T
Chr5 27473637 G A
Chr5 27473702 A G
Chr5 27473704 T A
Chr5 27473802 A T
Chr5 27473809 A T
Chr5 27473818 T C
Chr5 27473858 G A
Chr5 27474011 A G
Chr5 27474049 C T
Chr5 27474112 T G
Chr5 27474151 G A
Chr5 27474177 T C
Chr5 27474199 G C
Chr5 27474238 C G
Chr5 27474349 A G
Chr5 27474357 G A
Chr5 27474376 A G
Chr5 27474427 A G
Chr5 27474447 G A
Chr5 27474533 C A
Chr5 27474548 C T
Chr5 27474559 T C
Chr5 27474776 A G
Chr5 27474833 T C
Chr5 27474840 C A
Chr5 27474841 G T
Chr5 27474913 G A
Chr5 27474933 A C
Chr5 27474969 A C
Chr5 27475006 T C
Chr5 27475102 A C
Chr5 27475152 A G
Chr5 27475158 G A
Chr5 27475236 G C
Chr5 27475258 A C
Chr5 27475278 T C
Chr5 27475316 T C
Chr5 27475348 T C
Chr5 27475351 T C
Chr5 27475382 T A
Chr5 27475387 G C
Chr5 27475407 T G
Chr5 27475408 C T
Chr5 27475414 C T
Chr5 27475419 C G
Chr5 27475443 A G
Chr5 27475448 A G
Chr5 27489721 A C
Chr5 27489732 G A
Chr5 27489746 T C
Chr5 27489755 A C
Chr5 27489759 C G
Chr5 27489915 G C
Chr5 27489924 G A
Chr5 27489981 T C
Chr5 27490027 C T
Chr5 27490163 A G
Chr5 27490186 C G
Chr5 27490191 T C
Chr5 27490192 G T
Chr5 27490204 G A
Chr5 27490205 G A
Chr5 27490269 C G
Chr5 27490354 C T
Chr5 27490400 A G
Chr5 27490467 C T
Chr5 27490495 T C
Chr5 27490631 G T
Chr5 27490669 T C
Chr5 27490714 A G
Chr5 27490853 A G
Chr5 27490876 G T
Chr5 27490955 G A
Chr5 27491194 C T
Chr5 27491475 T C
Chr5 27491494 G T
Chr5 27491514 A G
Chr5 27491624 G T
Chr5 27491671 A G
Chr5 27491682 C A
Chr5 27491704 C T
Chr5 27491783 G T
Chr5 27491895 A G
Chr5 27492159 C T
Chr5 27492214 A G
Chr5 27492218 T G
Chr5 27492235 C T
Chr5 27492445 G A
Chr5 27492607 T A
Chr5 27492609 A T
Chr5 27492617 A G
Chr5 27492618 T C
Chr5 27492646 C T
Chr5 27492677 A C
Chr5 27492690 C G
Chr5 27492695 T C
Chr5 27492724 T G
Chr5 27492728 A C
Chr5 27492748 G A
Chr5 27492787 C T
Chr5 27492810 A G
Chr5 27492811 T C
Chr5 27492930 A C
Chr5 27492996 C T
Chr5 27493025 G A
Chr5 27493124 C G
Chr5 27493169 G C
Chr5 27493465 C T
Chr5 27493487 T G
Chr5 27493685 G T
Chr5 27493690 A C
Chr5 27493943 G C
Chr5 27494018 G C
Chr5 27494019 T G
Chr5 27494021 C A
Chr5 27494024 G A
Chr5 27494027 G T
Chr5 27494063 A T
Chr5 27494079 T G
Chr5 27494185 A G
Chr5 27494203 G A
Chr5 27494208 C T
Chr5 27494228 G C
Chr5 27494236 G A
Chr5 27494282 A T
Chr5 27494286 G A
Chr5 27494290 A G
Chr5 27494428 G C
Chr5 27494466 T A
Chr5 27494470 A C
Chr5 27494477 C G
Chr5 27494481 A G
Chr5 27494524 C T
Chr5 27494530 T C
Chr5 27494541 A G
Chr5 27494559 A G
Chr5 27494569 A G
Chr5 27494570 A G
Chr5 27494579 C A
Chr5 27494590 C T
Chr5 27494617 G A
Chr5 27494630 C T
Chr5 27494640 C T
Chr5 27494643 C T
Chr5 27494678 C T
Chr5 27494679 T A
Chr5 27494711 G A
Chr5 27494727 G A
Chr5 27494739 A C
Chr5 27494756 A T
Chr5 27494776 A C
Chr5 27494816 T A
Chr5 27494894 C T
Chr5 27494934 C G
Chr5 27494945 A C
Chr5 27494946 C A
Chr5 27494947 G A
Chr5 27495013 A C
Chr5 27495072 T A
Chr5 27495083 T G
Chr5 27495121 A C
Chr5 27495124 T C
Chr5 27495126 G C
Chr5 27495136 C T
Chr5 27495203 A G
Chr5 27495224 T G
Chr5 27495331 G C
Chr5 27495334 A C
Chr5 27495338 C A
Chr5 27495382 G T
Chr5 27495387 A T
Chr5 27495436 G C
Chr5 27495504 G A
Chr5 27495514 C T
Chr5 27495600 A T
Chr5 27495661 G C
Chr5 27495673 A G
Chr5 27495725 G A
Chr5 27495732 T A
Chr5 27495781 C G
Chr5 27495785 T A
Chr5 27495788 A G
Chr5 27495792 T C
Chr5 27495892 A G
Chr5 27495895 G C
Chr5 27495899 T C
Chr5 27495971 C A
Chr5 27495981 T C
Chr5 27496010 G A
Chr5 27496078 C A
Chr5 27496116 A G
Chr5 27496168 A T
Chr5 27496179 T C
Chr5 27496236 G C
Chr5 27496239 G A
Chr5 27496348 G A
Chr5 27496413 A C
Chr5 27496421 T C
Chr5 27496457 T C
Chr5 27496619 C A
Chr5 27496635 C T
Chr5 27496653 T C
Chr5 27496680 A G
Chr5 27496750 G A
Chr5 27496805 C T
Chr5 27496806 C A
Chr5 27496858 C T
Chr5 27496923 G A
Chr5 27496979 C T
Chr5 27497048 A G
Chr5 27497057 T C
Chr5 27497092 G T
Chr5 27497569 G A
Chr5 27497580 A G
Chr5 27497603 T C
Chr5 27497795 C G
Chr5 27497800 G A
Chr5 27497807 C T
Chr5 27497846 A T
Chr5 27497865 T A
Chr5 27497866 C T
Chr5 27497935 G A
Chr5 27497996 C A
Chr5 27498005 A G
Chr5 27498024 C T
Chr5 27498034 C G
Chr5 27498208 G C
Chr5 27498247 T C
Chr5 27498355 C T
Chr5 27498480 T C
Chr5 27498481 T A
Chr5 27498485 G A
Chr5 27498839 C T
Chr5 27498914 C T
Chr5 27498917 G A
Chr5 27498933 A G
Chr5 27498982 G T
Chr5 27498983 G A
Chr5 27499010 G A
Chr5 27499389 A G
Chr5 27499408 G A
Chr5 27499546 T A
Chr5 27499561 G T
Chr5 27499696 C T
Chr5 27499709 A T
Chr5 27499819 G A
Chr5 27499969 G A
Chr5 27499983 A G
Chr5 27500016 C T
Chr5 27500043 G T
Chr5 27500106 T C
Chr5 27500133 C T
Chr5 27500260 G A
Chr5 27500261 C T
Chr5 27500300 C T
Chr5 27500304 C G
Chr5 27500388 G A
Chr5 27500391 G C
Chr5 27500395 T A
Chr5 27500550 A G
Chr5 27500616 T C
Chr5 27500947 G A
Chr5 27501198 G A
Chr5 27501214 G C
Chr5 27501224 A G
Chr5 27501231 T A
Chr5 27501328 A G
Chr5 27501367 A G
Chr5 27501697 G T
Chr5 27501964 C G
Chr5 27502725 T A
Chr5 27503065 T C
Chr5 27503178 G T
Chr5 27503324 A G
Chr5 27503844 G A
Chr5 27504007 G A
Chr5 27504864 C T
Chr5 27506002 T A
Chr5 27506988 C G
Chr5 27507575 A C
Chr5 27507582 A G
Chr5 27507613 A T
Chr5 27507646 T A
Chr5 27507715 G A
Chr5 27508327 T A
Chr5 27508976 G A
Chr5 27509128 G C
Chr5 27509370 A G
Chr5 27509698 G A
Chr5 27509756 G A
Chr5 27509765 G T
Chr5 27509807 T A
Chr5 27510406 G A
Chr5 27510408 G A
Chr5 27510807 C T
Chr5 27511000 C T
Chr5 27511324 A G
Chr5 27511730 G C
Chr5 27511804 A T
Chr5 27512275 T C
Chr5 27512420 G A
Chr5 27512697 A C
Chr5 27512705 G C
Chr5 27512776 G A
Chr5 27512972 T C
Chr5 27513768 C A
Chr5 27513866 A C
Chr5 27514003 T G
Chr5 27514219 C T
Chr5 27514641 T G
Chr5 27514642 C A
Chr5 27514886 C G
Chr5 27515019 A G
Chr5 27515032 T G
Chr5 27515268 G A
Chr5 27515383 G A
Chr5 27515397 C T
Chr5 27515402 C T
Chr5 27515518 G A
Chr5 27515813 C G
Chr5 27515889 T A
Chr5 27515948 G T
Chr5 27515971 G A
Chr5 27516092 C T
Chr5 27516298 G T
Chr5 27516871 T C
Chr5 27516891 G A
Chr5 27517004 A G
Chr5 27517329 A G
Chr5 27518316 A G
Chr5 27518331 T A
Chr5 27518430 C A
Chr5 27518731 C T
Chr5 27519072 C T
Chr5 27519080 G A
Chr5 27519132 G A
Chr5 27519206 T C
Chr5 27519273 G A
Chr5 27519387 A C
Chr5 27519411 G T
Chr5 27519504 G T
Chr5 27519513 G A
Chr5 27519517 C T
Chr5 27519569 T C
Chr5 27519617 G A
Chr5 27519733 A C
Chr5 27519812 C T
Chr5 27519835 C T
Chr5 27519856 C T
Chr5 27519872 G C
Chr5 27519887 C A
Chr5 27519896 A C
Chr5 27519897 C G
Chr5 27519898 T G
Chr5 27519902 A G
Chr5 27519903 A C
Chr5 27519904 A G
Chr5 27519922 C T
Chr5 27519929 G A
Chr5 27519961 G A
Chr5 27520000 A G
Chr5 27520116 G A
Chr5 27520147 C T
Chr5 27520175 G T
Chr5 27520220 A G
Chr5 27520240 C T
Chr5 27520270 G A
Chr5 27520293 T A
Chr5 27520305 G A
Chr5 27520417 G A
Chr5 27520466 C T
Chr5 27520792 A T
Chr5 27521360 T A
Chr5 27521429 A T
Chr5 27521666 G T
Chr5 27521926 A T
Chr5 27522116 T A
Chr5 27522230 G A
Chr5 27523177 G C
Chr5 27523743 G A
Chr5 27523985 A C
Chr5 27525033 T C
Chr5 27525090 A T
Chr5 27525135 T G
Chr5 27525166 T C
Chr5 27525632 C T
Chr5 27525656 C T
Chr5 27525662 A G
Chr5 27525872 C G
Chr5 27525926 G A
Chr5 27525960 T C
Chr5 27525988 C T
Chr5 27526027 A G
Chr5 27526036 G A
Chr5 27526057 T C
Chr5 27526079 G A
Chr5 27526384 G A
Chr5 27526433 T G
Chr5 27526517 G A
Chr5 27526545 T C
Chr5 27526583 G T
Chr5 27526595 A C
Chr5 27526703 C T
Chr5 27526784 A C
Chr5 27526797 C T
Chr5 27526806 G C
Chr5 27527463 G C
Chr5 27527490 T C
Chr5 27527548 C T
Chr5 27527549 A G
Chr5 27527574 A T
Chr5 27527581 G A
Chr5 27527592 G A
Chr5 27528680 G A
Chr5 27529357 C T
Chr5 27529510 C T
Chr5 27529594 A T
Chr5 27530246 T C
Chr5 27530539 T C
Chr5 27530680 T C
Chr5 27530694 T C
Chr5 27531036 C A
Chr5 27531131 G T
Chr5 27531174 T C
Chr5 27531911 C T
Chr5 27533097 C A
Chr5 27533412 T C
Chr5 27533838 G A
Chr5 27534360 C G
Chr5 27534398 G A
Chr5 27535329 G A
Chr5 27535331 C T
Chr5 27535840 T C
Chr5 27535901 C T
Chr5 27535968 T A
Chr5 27535969 T A
Chr5 27535972 C T
Chr5 27536019 A G
Chr5 27536082 A C
Chr5 27536107 T C
Chr5 27536250 G A
Chr5 27536327 G A
Chr5 27536595 A T
Chr5 27536778 G T
Chr5 27536862 C G
Chr5 27538177 A G
Chr5 27539120 C T
Chr5 27539147 C G
Chr5 27539409 A C
Chr5 27539979 T A
Chr5 27541137 C T
Chr5 27541146 T C
Chr5 27541188 A G
Chr5 27541195 C T
Chr5 27541204 C A
Chr5 27541258 G C
Chr5 27541275 G A
Chr5 27541319 C T
Chr5 27541404 G A
Chr5 27541491 G C
Chr5 27541507 T A
Chr5 27541750 G A
Chr5 27541806 G A
Chr5 27542159 G A
Chr5 27542166 T G
Chr5 27542185 G A
Chr5 27542218 C T
Chr5 27542250 T C
Chr5 27542291 C T
Chr5 27542299 G A
Chr5 27542308 C T
Chr5 27542347 T A
Chr5 27542362 C T
Chr5 27542450 A T
Chr5 27542523 C A
Chr5 27542569 T C
Chr5 27542889 T C
Chr5 27543120 T G
Chr5 27543587 C T
Chr5 27543708 T G
Chr5 27543782 A G
Chr5 27543849 T C
Chr5 27543939 A G
Chr5 27543970 G A
Chr5 27544381 C T
Chr5 27544385 C T
Chr5 27544530 G T
Chr5 27544544 G A
Chr5 27544555 T C
Chr5 27544570 G A
Chr5 27544612 G A
Chr5 27544732 G A
Chr5 27544790 T A
Chr5 27544807 C T
Chr5 27544875 G A
Chr5 27545010 A G
Chr5 27545186 G T
Chr5 27545455 G A
Chr5 27545456 G A
Chr5 27545466 C T
Chr5 27545500 C T
Chr5 27546266 T G
Chr5 27546563 G T
Chr5 27546722 A G
Chr5 27547043 C A
Chr5 27547072 T C
Chr5 27547079 G A
Chr5 27547113 C A
Chr5 27547165 C G
Chr5 27547208 G A
Chr5 27547299 C A
Chr5 27547375 T C
Chr5 27547379 A G
Chr5 27547421 A C
Chr5 27547432 T C
Chr5 27547678 A C
Chr5 27547708 T C
Chr5 27547754 T C
Chr5 27547837 C T
Chr5 27548011 C T
Chr5 27548022 G A
Chr5 27548243 G A
Chr5 27548279 C A
Chr5 27548280 A C
Chr5 27548302 T C
Chr5 27548304 T A
Chr5 27548854 G A
Chr5 27548858 C A
Chr5 27548859 G A
Chr5 27548992 T C
Chr5 27549634 C G
Chr5 27549775 G A
Chr5 27550015 G A
Chr5 27550213 T C
Chr5 27550267 T C
Chr5 27550465 A C
Chr5 27550672 C T
Chr5 27550683 G A
Chr5 27550967 T A
Chr5 27551003 T A
Chr5 27551057 A G
Chr5 27551396 C T
Chr5 27551775 C A
Chr5 27551782 G A
Chr5 27551848 T C
Chr5 27552194 A G
Chr5 27552211 A T
Chr5 27552212 A T
Chr5 27552230 A T
Chr5 27552330 G A
Chr5 27552834 A G
Chr5 27553304 T C
Chr5 27553370 G C
Chr5 27553382 C T
Chr5 27553508 C T
Chr5 27553569 C T
Chr5 27553615 C T
Chr5 27553668 T G
Chr5 27553708 A T
Chr5 27554079 C T
Chr5 27554189 C T
Chr5 27554244 G A
Chr5 27554389 A G
Chr5 27554723 A G
Chr5 27554751 G C
Chr5 27554917 G A
Chr5 27554930 G A
Chr5 27554949 C T
Chr5 27554966 T C
Chr5 27555005 T A
Chr5 27555047 A G
Chr5 27555098 C A
Chr5 27555242 C A
Chr5 27555243 C G
Chr5 27555380 G C
Chr5 27555495 C T
Chr5 27555501 C T
Chr5 27555545 A G
Chr5 27555552 C T
Chr5 27555553 A G
Chr5 27555647 G A
Chr5 27555688 G A
Chr5 27555728 A T
Chr5 27555751 T A
Chr5 27555942 A G
Chr5 27556186 C A
Chr5 27556267 G A
Chr5 27556304 A G
Chr5 27556336 T C
Chr5 27556338 A G
Chr5 27556359 T C
Chr5 27556533 C T
Chr5 27556540 A G
Chr5 27556566 G A
Chr5 27556574 C T
Chr5 27556578 T C
Chr5 27556594 C T
Chr5 27556744 A G
Chr5 27556772 T C
Chr5 27556827 T C
Chr5 27556953 C T
Chr5 27557054 C T
Chr5 27557057 G A
Chr5 27557060 G A
Chr5 27557128 G A
Chr5 27557141 A G
Chr5 27557233 C T
Chr5 27557286 C T
Chr5 27557332 T C
Chr5 27557391 C T
Chr5 27557415 T C
Chr5 27557466 A T
Chr5 27557484 C T
Chr5 27557522 C T
Chr5 27557552 C G
Chr5 27557649 T A
Chr5 27557786 C G
Chr5 27557795 A T
Chr5 27557827 T C
Chr5 27558144 T A
Chr5 27558284 G A
Chr5 27558313 C T
Chr5 27558335 A G
Chr5 27558413 C G
Chr5 27558481 C G
Chr5 27558486 T C
Chr5 27558551 C T
Chr5 27558711 T C
Chr5 27558748 T A
Chr5 27558895 G A
Chr5 27558916 T C
Chr5 27576004 G T
Chr5 27576022 G A
Chr5 27576025 G A
Chr5 27576241 G A
Chr5 27576244 G A
Chr5 27576267 C A
Chr5 27576291 T G
Chr5 27576315 G T
Chr5 27576316 A G
Chr5 27576325 G A
Chr5 27576347 G A
Chr5 27576380 T G
Chr5 27576517 C A
Chr5 27576518 G T
Chr5 27576523 T C
Chr5 27576529 C A
Chr5 27576533 A G
Chr5 27576634 A G
Chr5 27577065 C G
Chr5 27577090 G C
Chr5 27577182 C T
Chr5 27577844 A G
Chr5 27577874 A G
Chr5 27578001 G T
Chr5 27578003 A G
Chr5 27578032 T C
Chr5 27578124 T C
Chr5 27578138 T C
Chr5 27578162 T C
Chr5 27578163 C T
Chr5 27578348 G A
Chr5 27578507 G A
Chr5 27579906 A G
Chr5 27580347 T C
Chr5 27580358 A C
Chr5 27581345 A G
Chr5 27581410 T C
Chr5 27581453 G T
Chr5 27581508 A G
Chr5 27581547 G A
Chr5 27581585 A G
Chr5 27581645 G A
Chr5 27581657 G A
Chr5 27581681 T G
Chr5 27583233 G A
Chr5 27583449 A G
Chr5 27584231 C T
Chr5 27584512 C T
Chr5 27584569 T C
Chr5 27584906 C T
Chr5 27585116 A T
Chr5 27585141 G A
Chr5 27585182 A G
Chr5 27585190 T G
Chr5 27585220 G A
Chr5 27585287 C T
Chr5 27585334 C A
Chr5 27585408 T C
Chr5 27585707 A G
Chr5 27585786 A T
Chr5 27586479 T G
Chr5 27587035 A G
Chr5 27587072 T C
Chr5 27587493 G C
Chr5 27587879 T G
Chr5 27588043 G C
Chr5 27588051 G T
Chr5 27588364 C T
Chr5 27588368 G A
Chr5 27588381 C T
Chr5 27588451 A C
Chr5 27588493 C T
Chr5 27588500 G A
Chr5 27588509 T C
Chr5 27588515 G A
Chr5 27588529 C T
Chr5 27588555 T C
Chr5 27588559 G T
Chr5 27588889 C A
Chr5 27589247 C T
Chr5 27589263 C T
Chr5 27589284 C T
Chr5 27589291 C T
Chr5 27589295 C T
Chr5 27589302 G A
Chr5 27589317 A G
Chr5 27589347 C T
Chr5 27589410 A G
Chr5 27589533 T C
Chr5 27589615 A G
Chr5 27589643 G A
Chr5 27589742 A G
Chr5 27589814 T G
Chr5 27590770 C T
Chr5 27590943 T A
Chr5 27591008 A C
Chr5 27591126 A G
Chr5 27591147 A G
Chr5 27591251 A C
Chr5 27591276 A G
Chr5 27591597 G C
Chr5 27591609 G T
Chr5 27591612 A G
Chr5 27591641 C T
Chr5 27591661 C T
Chr5 27591729 T C
Chr5 27591790 T C
Chr5 27591829 C G
Chr5 27591831 T C
Chr5 27592004 T C
Chr5 27592283 T C
Chr5 27592359 T C
Chr5 27592361 T C
Chr5 27592363 T C
Chr5 27592365 T C
Chr5 27592367 T C
Chr5 27592369 T C
Chr5 27592371 T C
Chr5 27592373 T C
Chr5 27592375 T C
Chr5 27592377 T C
Chr5 27592379 T C
Chr5 27592380 A C
Chr5 27592381 T C
Chr5 27592383 T C
Chr5 27592385 T C
Chr5 27592387 T C
Chr5 27592575 C T
Chr5 27592593 G A
Chr5 27592635 A G
Chr5 27592638 T C
Chr5 27592654 C A
Chr5 27592662 G A
Chr5 27592791 C T
Chr5 27592917 T G
Chr5 27593189 T G
Chr5 27593773 G T
Chr5 27593963 A G
Chr5 27594138 A G
Chr5 27594358 C T
Chr5 27594878 C T
Chr5 27595026 A C
Chr5 27595035 T G
Chr5 27595211 T G
Chr5 27595220 C A
Chr5 27595334 G C
Chr5 27595619 A G
Chr5 27595652 T C
Chr5 27596143 C T
Chr5 27596448 A T
Chr5 27596461 T C
Chr5 27596525 G C
Chr5 27596665 A T
Chr5 27596736 A T
Chr5 27596760 C T
Chr5 27596782 G A
Chr5 27596829 G A
Chr5 27596842 C G
Chr5 27597660 A T
Chr5 27597710 T C
Chr5 27597750 G A
Chr5 27597852 T C
Chr5 27598273 T C
Chr5 27598423 A T
Chr5 27598568 G T
Chr5 27598859 T C
Chr5 27599173 G A
Chr5 27599294 A T
Chr5 27599342 A G
Chr5 27599359 G A
Chr5 27599393 C T
Chr5 27599394 T G
Chr5 27599411 T C
Chr5 27599419 A G
Chr5 27599424 C T
Chr5 27599448 T C
Chr5 27599450 C A
Chr5 27599476 G T
Chr5 27599485 C A
Chr5 27599601 T G
Chr5 27600647 G A
Chr5 27600919 C A
Chr5 27601173 G A
Chr5 27601313 C A
Chr5 27601316 C T
Chr5 27601333 A C
Chr5 27601357 A G
Chr5 27601467 T C
Chr5 27601501 T C
Chr5 27601519 G A
Chr5 27601525 G A
Chr5 27603097 G C
Chr5 27603154 G T
Chr5 27603553 C T
Chr5 27604068 T C
Chr5 27604069 G A
Chr5 27604102 A C
Chr5 27604157 A G
Chr5 27604175 C G
Chr5 27605281 G A
Chr5 27605321 C G
Chr5 27605990 T A
Chr5 27606326 A G
Chr5 27606402 C T
Chr5 27606445 G A
Chr5 27606480 C T
Chr5 27606485 C T
Chr5 27606488 A G
Chr5 27606530 T C
Chr5 27606667 G A
Chr5 27607036 A G
Chr5 27607097 G A
Chr5 27607582 C T
Chr5 27607588 A T
Chr5 27607589 A T
Chr5 27607601 C T
Chr5 27607619 C T
Chr5 27607635 C T
Chr5 27607700 G A
Chr5 27607770 A G
Chr5 27607777 G T
Chr5 27607786 G A
Chr5 27607805 G T
Chr5 27607806 G T
Chr5 27607835 A C
Chr5 27607910 A G
Chr5 27608286 T C
Chr5 27608370 A C
Chr5 27608508 T A
Chr5 27608535 T C
Chr5 27609616 A T
Chr5 27609665 C T
Chr5 27609679 G T
Chr5 27609777 C T
Chr5 27610071 G A
Chr5 27610906 C T
Chr5 27611126 G A
Chr5 27611979 G C
Chr5 27612619 C G
Chr5 27613307 T C
Chr5 27613868 G A
Chr5 27614231 G A
Chr5 27614343 T C
Chr5 27615366 A G
Chr5 27615798 T A
Chr5 27615886 G T
Chr5 27616125 C A
Chr5 27616392 G A
Chr5 27616879 T C
Chr5 27617012 T A
Chr5 27617080 G A
Chr5 27617109 A T
Chr5 27617144 C T
Chr5 27617170 A G
Chr5 27618251 A G
Chr5 27618296 C T
Chr5 27618376 T G
Chr5 27618389 G A
Chr5 27618395 T C
Chr5 27618424 G A
Chr5 27618448 T C
Chr5 27618483 T C
Chr5 27618513 C T
Chr5 27618569 G A
Chr5 27618599 C T
Chr5 27618618 A T
Chr5 27618682 G A
Chr5 27618718 T C
Chr5 27618780 A G
Chr5 27618788 A G
Chr5 27618819 C T
Chr5 27618821 A T
Chr5 27618858 T C
Chr5 27618874 C T
Chr5 27618898 T G
Chr5 27619016 A G
Chr5 27619423 C T
Chr5 27620044 T C
Chr5 27632084 T C
Chr5 27632202 G A
Chr5 27632207 A G
Chr5 27632322 G T
Chr5 27632374 G A
Chr5 27632401 A G
Chr5 27632462 A G
Chr5 27632475 T C
Chr5 27632533 G A
Chr5 27632662 G A
Chr5 27632736 T A
Chr5 27632737 T A
Chr5 27632852 A G
Chr5 27633118 T G
Chr5 27633143 A C
Chr5 27633379 C A
Chr5 27633384 C T
Chr5 27633453 G A
Chr5 27633470 T C
Chr5 27633517 G T
Chr5 27633555 G C
Chr5 27633722 C A
Chr5 27633974 A G
Chr5 27634120 T C
Chr5 27635088 C A
Chr5 27635212 A G
Chr5 27635237 A C
Chr5 27635469 A C
Chr5 27635919 C T
Chr5 27636023 T C
Chr5 27636219 G C
Chr5 27636370 G T
Chr5 27636499 C T
Chr5 27636773 G A
Chr5 27636847 G A
Chr5 27637119 G C
Chr5 27637147 T C
Chr5 27637163 G A
Chr5 27637180 A G
Chr5 27637207 G A
Chr5 27637211 C A
Chr5 27637224 T A
Chr5 27637226 G C
Chr5 27637284 A G
Chr5 27637315 C T
Chr5 27637320 C G
Chr5 27637335 G A
Chr5 27637345 G T
Chr5 27637349 A G
Chr5 27637351 G C
Chr5 27637391 C A
Chr5 27637409 T C
Chr5 27637445 A G
Chr5 27637452 C T
Chr5 27637484 A G
Chr5 27637735 C G
Chr5 27637794 C T
Chr5 27637805 G C
Chr5 27637821 T C
Chr5 27637843 T C
Chr5 27637852 T C
Chr5 27637857 C A
Chr5 27637870 C G
Chr5 27637871 G C
Chr5 27637875 A G
Chr5 27637879 T C
Chr5 27637897 G C
Chr5 27637919 T G
Chr5 27637920 G T
Chr5 27637928 C A
Chr5 27637936 T C
Chr5 27637937 G C
Chr5 27637955 C A
Chr5 27637956 G C
Chr5 27637957 T A
Chr5 27637962 C G
Chr5 27637964 C A
Chr5 27637965 C A
Chr5 27637967 C T
Chr5 27637983 G C
Chr5 27638032 T C
Chr5 27638033 G C
Chr5 27638041 A G
Chr5 27638065 T C
Chr5 27638077 C T
Chr5 27638086 G A
Chr5 27638096 C A
Chr5 27638136 T C
Chr5 27638158 A G
Chr5 27638184 C T
Chr5 27638195 C G
Chr5 27638198 C A
Chr5 27638201 G C
Chr5 27638834 G A
Chr5 27638946 T C
Chr5 27638976 C T
Chr5 27639001 C T
Chr5 27639020 A G
Chr5 27639032 A G
Chr5 27639060 A G
Chr5 27639063 G A
Chr5 27639093 T C
Chr5 27639120 G A
Chr5 27639140 C T
Chr5 27639154 T C
Chr5 27639163 C T
Chr5 27639171 A G
Chr5 27639181 G A
Chr5 27639184 A G
Chr5 27639193 G A
Chr5 27639209 G A
Chr5 27639245 C T
Chr5 27639988 C G
Chr5 27639999 G T
Chr5 27640028 A G
Chr5 27640086 G A
Chr5 27640209 T C
Chr5 27640271 C T
Chr5 27640292 G A
Chr5 27640336 G A
Chr5 27640346 A G
Chr5 27640359 T C
Chr5 27640652 C T
Chr5 27640780 G A
Chr5 27640787 G A
Chr5 27640788 A C
Chr5 27640863 T C
Chr5 27640884 G T
Chr5 27640935 A G
Chr5 27640938 T C
Chr5 27640956 A G
Chr5 27640959 A G
Chr5 27640970 G C
Chr5 27641063 A G
Chr5 27641156 G A
Chr5 27641217 A T
Chr5 27641235 A C
Chr5 27641302 C T
Chr5 27641354 A G
Chr5 27641389 G A
Chr5 27641474 G A
Chr5 27641525 T C
Chr5 27641532 T C
Chr5 27641602 A G
Chr5 27641706 C T
Chr5 27642212 A C
Chr5 27642380 C A
Chr5 27642416 T C
Chr5 27642428 G C
Chr5 27642451 A T
Chr5 27642484 T A
Chr5 27642489 G A
Chr5 27642490 G A
Chr5 27642491 G C
Chr5 27642493 A C
Chr5 27642581 C G
Chr5 27642584 G T
Chr5 27642587 G A
Chr5 27642596 C T
Chr5 27642646 A G
Chr5 27642680 G T
Chr5 27642681 G C
Chr5 27642682 A C
Chr5 27642741 T C
Chr5 27642749 C G
Chr5 27642750 A G
Chr5 27642811 C A
Chr5 27642814 G T
Chr5 27643258 A G
Chr5 27643406 G A
Chr5 27643473 C T
Chr5 27643500 G T
Chr5 27643501 G A
Chr5 27643809 A T
Chr5 27643872 A C
Chr5 27643904 T C
Chr5 27643933 A G
Chr5 27643979 C T
Chr5 27644014 G A
Chr5 27644072 G A
Chr5 27644213 T A
Chr5 27644229 C T
Chr5 27644480 G C
Chr5 27644548 A C
Chr5 27645396 A C
Chr5 27646048 T G
Chr5 27646058 T C
Chr5 27646179 T C
Chr5 27646204 C A
Chr5 27646436 T A
Chr5 27646842 C G
Chr5 27646965 G A
Chr5 27647177 C T
Chr5 27647183 T C
Chr5 27647199 C T
Chr5 27647235 G A
Chr5 27647269 G A
Chr5 27647369 C T
Chr5 27647437 G A
Chr5 27647523 A C
Chr5 27647943 G A
Chr5 27647992 C T
Chr5 27648049 G A
Chr5 27648061 C G
Chr5 27648093 T C
Chr5 27648101 T G
Chr5 27648105 T C
Chr5 27648118 C T
Chr5 27648242 T C
Chr5 27648829 T C
Chr5 27649170 G A
Chr5 27649208 A G
Chr5 27649232 C T
Chr5 27649236 C T
Chr5 27649242 T C
Chr5 27649254 C T
Chr5 27649344 C T
Chr5 27649372 G A
Chr5 27649409 G A
Chr5 27649410 G A
Chr5 27649413 C T
Chr5 27649418 A G
Chr5 27649422 A T
Chr5 27649423 C T
Chr5 27649536 A G
Chr5 27649544 T C
Chr5 27649549 A G
Chr5 27649553 G A
Chr5 27649560 C T
Chr5 27649577 C T
Chr5 27649619 T A
Chr5 27649637 T C
Chr5 27649682 C T
Chr5 27649697 C T
Chr5 27649796 G A
Chr5 27649812 G A
Chr5 27649878 C T
Chr5 27649904 T C
Chr5 27649905 A G
Chr5 27649987 A G
Chr5 27650015 C T
Chr5 27650221 A G
Chr5 27650265 G T
Chr5 27650294 T C
Chr5 27650302 G T
Chr5 27650314 C T
Chr5 27650499 G A
Chr5 27650546 T C
Chr5 27650597 G A
Chr5 27650636 A G
Chr5 27650662 T A
Chr5 27650671 C T
Chr5 27650742 G C
Chr5 27650749 A C
Chr5 27650794 T C
Chr5 27650802 C T
Chr5 27650820 A C
Chr5 27650822 C T
Chr5 27650832 C T
Chr5 27650840 C T
Chr5 27650868 G A
Chr5 27650914 T C
Chr5 27650939 A G
Chr5 27650948 C T
Chr5 27650975 T A
Chr5 27650976 T A
Chr5 27651000 G A
Chr5 27651090 G T
Chr5 27651120 T C
Chr5 27651331 G A
Chr5 27651755 G T
Chr5 27651906 C G
Chr5 27652016 G A
Chr5 27652069 G A
Chr5 27652194 C T
Chr5 27652215 G A
Chr5 27652247 T G
Chr5 27652258 A G
Chr5 27652353 C T
Chr5 27652495 C T
Chr5 27652654 C A
Chr5 27652659 T A
Chr5 27652709 C T
Chr5 27652756 T C
Chr5 27652841 A T
Chr5 27652950 A G
Chr5 27652956 A G
Chr5 27652965 A G
Chr5 27652966 T C
Chr5 27652968 G A
Chr5 27652976 C G
Chr5 27652982 T C
Chr5 27652996 T C
Chr5 27653086 A G
Chr5 27653100 T C
Chr5 27653112 T C
Chr5 27653126 T C
Chr5 27653134 G A
Chr5 27653145 C T
Chr5 27653146 C T
Chr5 27653155 G A
Chr5 27653168 T C
Chr5 27653293 A G
Chr5 27653933 C T
Chr5 27653951 C A
Chr5 27654090 A G
Chr5 27654097 G T
Chr5 27654161 T A
Chr5 27654169 T C
Chr5 27654171 A G
Chr5 27654211 T C
Chr5 27654288 C T
Chr5 27654330 C T
Chr5 27654403 A G
Chr5 27654466 A G
Chr5 27654488 T A
Chr5 27654543 G A
Chr5 27654668 A G
Chr5 27654736 T C
Chr5 27654893 C T
Chr5 27655008 A G
Chr5 27655010 G T
Chr5 27655017 A T
Chr5 27655019 A G
Chr5 27655035 C T
Chr5 27655648 A C
Chr5 27655864 G A
Chr5 27656144 G C
Chr5 27656418 C T
Chr5 27657131 C A
Chr5 27657207 G A
Chr5 27657334 C T
Chr5 27657470 C T
Chr5 27657560 C T
Chr5 27657836 A G
Chr5 27658200 T C
Chr5 27659419 T A
Chr5 27659446 T A
Chr5 27659738 A T
Chr5 27659945 A G
Chr5 27660026 T C
Chr5 27660509 G A
Chr5 27660668 T C
Chr5 27662554 T C
Chr5 27662937 C T
Chr5 27663050 A G
Chr5 27663167 A C
Chr5 27664027 A G
Chr5 27664068 A G
Chr5 27664171 C A
Chr5 27664196 T C
Chr5 27664353 A C
Chr5 27664356 T C
Chr5 27664521 T C
Chr5 27666417 G T
Chr5 27667092 C T
Chr5 27667105 C T
Chr5 27668148 G A
Chr5 27668409 A G
Chr5 27669276 T C
Chr5 27669279 T C
Chr5 27669317 G A
Chr5 27669366 C T
Chr5 27669379 A G
Chr5 27669520 T A
Chr5 27669924 G T
Chr5 27670001 A G
Chr5 27670011 T C
Chr5 27670728 T A
Chr5 27670729 T A
Chr5 27670730 A C
Chr5 27670732 T G
Chr5 27670738 A G
Chr5 27670753 G T
Chr5 27670755 T C
Chr5 27671006 A T
Chr5 27671068 C A
Chr5 27671168 A G
Chr5 27671220 G A
Chr5 27671359 G A
Chr5 27671381 C T
Chr5 27671477 C A
Chr5 27671499 T C
Chr5 27671511 C T
Chr5 27671529 C T
Chr5 27671540 T C
Chr5 27671645 C T
Chr5 27671994 G C
Chr5 27672038 A T
Chr5 27672197 G T
Chr5 27672202 C T
Chr5 27672208 C T
Chr5 27672212 C G
Chr5 27672337 A G
Chr5 27672350 G T
Chr5 27672421 G T
Chr5 27672443 G A
Chr5 27672655 C T
Chr5 27672743 A T
Chr5 27672788 G A
Chr5 27672805 G A
Chr5 27672861 C T
Chr5 27672871 C T
Chr5 27672903 T C
Chr5 27672955 G C
Chr5 27672990 T C
Chr5 27672996 C T
Chr5 27673012 C T
Chr5 27673129 G A
Chr5 27673183 A T
Chr5 27673196 C T
Chr5 27673326 A G
Chr5 27673355 A G
Chr5 27673411 G A
Chr5 27673433 A G
Chr5 27673436 G A
Chr5 27673502 T C
Chr5 27673514 G A
Chr5 27673546 A G
Chr5 27673549 A G
Chr5 27673667 C G
Chr5 27673718 T C
Chr5 27673744 C A
Chr5 27673881 T C
Chr5 27673933 G A
Chr5 27673969 T A
Chr5 27673975 C T
Chr5 27674043 G A
Chr5 27674091 G A
Chr5 27674123 G A
Chr5 27674246 C G
Chr5 27674423 G C
Chr5 27674430 T A
Chr5 27674450 G A
Chr5 27674473 C T
Chr5 27674478 T C
Chr5 27674483 T C
Chr5 27674522 T C
Chr5 27674540 T C
Chr5 27674553 C T
Chr5 27674595 G A
Chr5 27674624 A C
Chr5 27674665 A G
Chr5 27674692 A G
Chr5 27674878 C G
Chr5 27675158 T C
Chr5 27675234 T C
Chr5 27675251 C T
Chr5 27675259 G A
Chr5 27675273 C T
Chr5 27675324 C T
Chr5 27675328 C T
Chr5 27675331 A C
Chr5 27675338 G A
Chr5 27675344 G A
Chr5 27675346 G A
Chr5 27675371 T C
Chr5 27675386 C T
Chr5 27675393 T C
Chr5 27675395 C T
Chr5 27675408 T A
Chr5 27675409 T A
Chr5 27675449 A G
Chr5 27675480 T G
Chr5 27675486 A G
Chr5 27675812 C T
Chr5 27675917 G A
Chr5 27675931 C T
Chr5 27676005 A T
Chr5 27676019 T C
Chr5 27676147 C T
Chr5 27676267 G T
Chr5 27676280 T C
Chr5 27676293 C T
Chr5 27676298 C T
Chr5 27676359 G A
Chr5 27676373 A T
Chr5 27676399 C T
Chr5 27676500 C T
Chr5 27676607 C T
Chr5 27676662 C T
Chr5 27676721 A G
Chr5 27676821 T G
Chr5 27676859 T C
Chr5 27677258 A C
Chr5 27677323 G A
Chr5 27677380 A G
Chr5 27677677 G C
Chr5 27677685 C T
Chr5 27677751 A G
Chr5 27677792 A G
Chr5 27677841 G C
Chr5 27677848 A C
Chr5 27677883 C A
Chr5 27677912 G T
Chr5 27678072 A C
Chr5 27678214 G A
Chr5 27678229 A G
Chr5 27678237 C T
Chr5 27678267 A G
Chr5 27678283 T C
Chr5 27678294 G A
Chr5 27678312 T G
Chr5 27678318 G A
Chr5 27678350 A G
Chr5 27678554 T C
Chr5 27678573 A C
Chr5 27678655 G A
Chr5 27678693 C T
Chr5 27678703 A G
Chr5 27678927 T C
Chr5 27678960 G C
Chr5 27678986 T A
Chr5 27679008 C T
Chr5 27679093 A G
Chr5 27679098 C T
Chr5 27679157 A G
Chr5 27679171 T C
Chr5 27679229 A G
Chr5 27679239 C T
Chr5 27679280 C T
Chr5 27679298 A G
Chr5 27679378 G A
Chr5 27679393 G A
Chr5 27679395 G A
Chr5 27679440 C T
Chr5 27679525 T C
Chr5 27679658 G A
Chr5 27679660 G A
Chr5 27679689 T C
Chr5 27679727 T A
Chr5 27679822 C T
Chr5 27679848 C T
Chr5 27679864 G A
Chr5 27679907 G A
Chr5 27679937 T C
Chr5 27679947 G A
Chr5 27679977 A G
Chr5 27680027 C T
Chr5 27681584 A G
Chr5 27681589 G A
Chr5 27681593 T A
Chr5 27681599 C T
Chr5 27681677 C T
Chr5 27681701 C T
Chr5 27681706 A G
Chr5 27681749 T A
Chr5 27681767 G A
Chr5 27681816 A G
Chr5 27681933 G A
Chr5 27682118 T C
Chr5 27682344 A G
Chr5 27682407 T A
Chr5 27683019 A T
Chr5 27683124 G A
Chr5 27683426 T G
Chr5 27683524 T A
Chr5 27683670 G A
Chr5 27683752 A G
Chr5 27684298 C G
Chr5 27685526 G A
Chr5 27685566 G T
Chr5 27685569 G T
Chr5 27685736 G C
Chr5 27686241 C T
Chr5 27686246 G A
Chr5 27686765 A T
Chr5 27686810 C T
Chr5 27686859 T C
Chr5 27686928 A C
Chr5 27686939 G T
Chr5 27686954 G T
Chr5 27687005 T G
Chr5 27687016 T C
Chr5 27687049 G A
Chr5 27687526 A G
Chr5 27687598 T C
Chr5 27687697 A T
Chr5 27687735 C T
Chr5 27687917 A G
Chr5 27687993 G A
Chr5 27688064 C T
Chr5 27688125 G A
Chr5 27688132 G T
Chr5 27688146 G A
Chr5 27688189 G A
Chr5 27688281 C T
Chr5 27688336 G A
Chr5 27688356 C T
Chr5 27688453 C A
Chr5 27688458 G A
Chr5 27688484 C T
Chr5 27688638 T C
Chr5 27688664 A G
Chr5 27688707 C T
Chr5 27691890 G A
Chr5 27691987 G A
Chr5 27692036 T C
Chr5 27692102 A T
Chr5 27692225 C T
Chr5 27692270 T G
Chr5 27692963 T C
Chr5 27693015 C T
Chr5 27693412 T C
Chr5 27693517 G A
Chr5 27693581 G A
Chr5 27694641 G C
Chr5 27695121 C G
Chr5 27695124 C G
Chr5 27695127 C G
Chr5 27695656 C T
Chr5 27695974 C G
Chr5 27696020 T C
Chr5 27696042 G T
Chr5 27696043 G A
Chr5 27696159 T C
Chr5 27696190 C T
Chr5 27696212 C T
Chr5 27696216 A G
Chr5 27696247 A G
Chr5 27696313 T C
Chr5 27696380 C T
Chr5 27696402 T C
Chr5 27696429 G C
Chr5 27696508 A G
Chr5 27696528 T C
Chr5 27696600 G T
Chr5 27696657 G A
Chr5 27696757 T C
Chr5 27696792 A T
Chr5 27696867 G A
Chr5 27697136 G A
Chr5 27697227 A G
Chr5 27697397 C A
Chr5 27697442 T C
Chr5 27697495 T C
Chr5 27697638 C T
Chr5 27697842 G T
Chr5 27697873 T C
Chr5 27697907 C A
Chr5 27697928 A T
Chr5 27697969 C G
Chr5 27698112 A T
Chr5 27698184 G C
Chr5 27698185 C T
Chr5 27698367 C T
Chr5 27698373 C T
Chr5 27698378 C T
Chr5 27698413 G A
Chr5 27698420 C T
Chr5 27698421 G A
Chr5 27698480 A C
Chr5 27698556 A G
Chr5 27698564 C T
Chr5 27698565 A G
Chr5 27698568 T C
Chr5 27698595 T C
Chr5 27698627 G A
Chr5 27698716 A G
Chr5 27698773 C G
Chr5 27699013 A G
Chr5 27699201 C T
Chr5 27699288 C A
Chr5 27700072 T A
Chr5 27700431 G A
Chr5 27700724 T C
Chr5 27701060 T A
Chr5 27701225 A G
Chr5 27701896 C G
Chr5 27702041 C T
Chr5 27702243 A G
Chr5 27702750 A G
Chr5 27702888 G A
Chr5 27702891 T C
Chr5 27703009 C T
Chr5 27703134 C T
Chr5 27703215 G A
Chr5 27703223 A G
Chr5 27703384 A G
Chr5 27703421 T C
Chr5 27703599 T A
Chr5 27703742 G T
Chr5 27704592 A G
Chr5 27705557 A G
Chr5 27705595 C T
Chr5 27705940 C T
Chr5 27705988 T C
Chr5 27706052 T C
Chr5 27706315 C T
Chr5 27706323 G C
Chr5 27706324 G C
Chr5 27706504 G T
Chr5 27707527 G A
Chr5 27707799 G C
Chr5 27707872 C A
Chr5 27707891 A G
Chr5 27707945 A G
Chr5 27708122 T C
Chr5 27708155 C T
Chr5 27708200 T C
Chr5 27708237 T C
Chr5 27708310 T C
Chr5 27708324 A C
Chr5 27708333 G A
Chr5 27708477 T C
Chr5 27708680 C A
Chr5 27708842 T C
Chr5 27709141 G A
Chr5 27709254 C A
Chr5 27709283 G A
Chr5 27709304 T C
Chr5 27710163 C T
Chr5 27710228 A T
Chr5 27710771 C A
Chr5 27710981 C T
Chr5 27711002 C T
Chr5 27711028 A T
Chr5 27711082 G T
Chr5 27711094 T C
Chr5 27711188 A G
Chr5 27711312 A G
Chr5 27711371 G T
Chr5 27711428 T C
Chr5 27711602 C T
Chr5 27711654 T C
Chr5 27711758 A G
Chr5 27711784 C G
Chr5 27711926 C T
Chr5 27711943 A G
Chr5 27711975 T C
Chr5 27711980 C T
Chr5 27711991 A G
Chr5 27711996 A G
Chr5 27712008 A T
Chr5 27712009 A T
Chr5 27712014 G A
Chr5 27712018 C T
Chr5 27712024 G A
Chr5 27712059 C T
Chr5 27712084 A C
Chr5 27712130 T C
Chr5 27712152 A C
Chr5 27712289 T C
Chr5 27712353 T G
Chr5 27712544 A T
Chr5 27712631 G T
Chr5 27712653 G A
Chr5 27712701 C T
Chr5 27712744 G A
Chr5 27713217 A G
Chr5 27713421 T C
Chr5 27713453 C T
Chr5 27713475 T G
Chr5 27713486 C T
Chr5 27713516 C A
Chr5 27713556 T A
Chr5 27713565 T C
Chr5 27713571 A G
Chr5 27713581 C T
Chr5 27713596 C T
Chr5 27713621 G A
Chr5 27713629 T C
Chr5 27713841 A C
Chr5 27713929 G A
Chr5 27713950 C T
Chr5 27714051 G A
Chr5 27714257 A T
Chr5 27714434 A G
Chr5 27714515 C T
Chr5 27714549 G A
Chr5 27714582 A T
Chr5 27714628 C T
Chr5 27714635 G C
Chr5 27714685 G A
Chr5 27714739 G A
Chr5 27714751 T C
Chr5 27714785 G A
Chr5 27714790 C T
Chr5 27714839 G T
Chr5 27714929 C T
Chr5 27715181 A G
Chr5 27715186 T G
Chr5 27715449 C T
Chr5 27715617 A C
Chr5 27716161 A G
Chr5 27716240 T A
Chr5 27716322 A G
Chr5 27716336 G A
Chr5 27716398 A G
Chr5 27716406 A G
Chr5 27716436 T C
Chr5 27716488 G A
Chr5 27716526 A G
Chr5 27716693 T G
Chr5 27717193 C A
Chr5 27717285 G C
Chr5 27717469 A G
Chr5 27717493 A C
Chr5 27717496 C T
Chr5 27717539 A G
Chr5 27717556 G T
Chr5 27717557 T A
Chr5 27717641 A G
Chr5 27717809 G A
Chr5 27717824 T C
Chr5 27717826 G C
Chr5 27717827 T A
Chr5 27717828 G C
Chr5 27717829 C A
Chr5 27717831 C A
Chr5 27717832 C A
Chr5 27717837 G T
Chr5 27717839 G A
Chr5 27717841 G A
Chr5 27717843 C T
Chr5 27717845 C T
Chr5 27717847 C T
Chr5 27717849 C T
Chr5 27717851 C T
Chr5 27717853 C T
Chr5 27717855 C T
Chr5 27717857 C T
Chr5 27717859 C T
Chr5 27717861 C T
Chr5 27717863 C T
Chr5 27717886 G A
Chr5 27717888 G A
Chr5 27717890 G A
Chr5 27717892 G A
Chr5 27717894 G A
Chr5 27717919 A G
Chr5 27717961 C T
Chr5 27718021 A G
Chr5 27718076 A G
Chr5 27718092 A G
Chr5 27718129 T C
Chr5 27718169 G A
Chr5 27718190 A G
Chr5 27718209 T A
Chr5 27718227 T G
Chr5 27719750 T C
Chr5 27719807 G A
Chr5 27719836 T A
Chr5 27719875 A T
Chr5 27719905 T A
Chr5 27719942 C T
Chr5 27720008 G A
Chr5 27720021 G A
Chr5 27720060 A G
Chr5 27720074 A C
Chr5 27720076 C A
Chr5 27720237 T A
Chr5 27720684 G A
Chr5 27720724 G C
Chr5 27721423 A G
Chr5 27721448 G A
Chr5 27721785 T C
Chr5 27721860 G A
Chr5 27721965 A G
Chr5 27721983 G A
Chr5 27722000 T C
Chr5 27722021 C T
Chr5 27722024 T C
Chr5 27722951 G T
Chr5 27723322 G A
Chr5 27723762 G A
Chr5 27723963 A G
Chr5 27724605 T G
Chr5 27724660 C T
Chr5 27725114 G A
Chr5 27725600 T G
Chr5 27725674 C T
Chr5 27725686 C A
Chr5 27725749 T C
Chr5 27725784 G T
Chr5 27725975 G T
Chr5 27726304 T G
Chr5 27726621 A G
Chr5 27727482 T C
Chr5 27727565 G A
Chr5 27727711 G A
Chr5 27727732 A G
Chr5 27728158 T C
Chr5 27728376 T A
Chr5 27728471 T C
Chr5 27728556 T A
Chr5 27728557 A T
Chr5 27728856 C T
Chr5 27729078 C A
Chr5 27729516 A G
Chr5 27729550 A T
Chr5 27729719 G A
Chr5 27729738 C T
Chr5 27729739 C G
Chr5 27729770 T C
Chr5 27729779 A G
Chr5 27729888 G A
Chr5 27729914 C T
Chr5 27729921 A C
Chr5 27729962 T C
Chr5 27729991 C T
Chr5 27730116 C T
Chr5 27730130 A G
Chr5 27730236 G A
Chr5 27730238 T C
Chr5 27730242 A G
Chr5 27730301 A G
Chr5 27730346 G A
Chr5 27730561 G A
Chr5 27730575 G A
Chr5 27730709 C T
Chr5 27730734 A G
Chr5 27730763 T C
Chr5 27731022 C T
Chr5 27731225 T C
Chr5 27731273 T C
Chr5 27731296 A G
Chr5 27731333 G A
Chr5 27731400 G T
Chr5 27731410 C T
Chr5 27731456 A G
Chr5 27731494 C T
Chr5 27731574 C A
Chr5 27731638 C G
Chr5 27732489 A T
Chr5 27732727 A G
Chr5 27734434 C T
Chr5 27734534 T A
Chr5 27734552 T C
Chr5 27734560 G A
Chr5 27734570 T C
Chr5 27734579 G A
Chr5 27734581 T C
Chr5 27734646 C T
Chr5 27734647 C T
Chr5 27734713 T C
Chr5 27734724 G A
Chr5 27734740 G A
Chr5 27734752 G A
Chr5 27734766 C T
Chr5 27734862 C G
Chr5 27734969 C T
Chr5 27734986 A G
Chr5 27735004 C T
Chr5 27735025 A G
Chr5 27735147 A G
Chr5 27735226 C A
Chr5 27735241 G T
Chr5 27735263 G A
Chr5 27735477 T C
Chr5 27735491 C T
Chr5 27735509 C T
Chr5 27735522 C T
Chr5 27735534 C T
Chr5 27735537 C T
Chr5 27735562 C T
Chr5 27735956 A G
Chr5 27736005 A G
Chr5 27736030 C T
Chr5 27736048 G T
Chr5 27736360 G A
Chr5 27737053 C T
Chr5 27737322 C A
Chr5 27737667 T C
Chr5 27737709 C T
Chr5 27737836 C T
Chr5 27737886 T A
Chr5 27737920 T C
Chr5 27737971 A G
Chr5 27738050 C T
Chr5 27738062 C T
Chr5 27738118 A G
Chr5 27738123 G A
Chr5 27738144 A G
Chr5 27738146 G A
Chr5 27738189 A G
Chr5 27738346 G A
Chr5 27738391 T A
Chr5 27738470 A G
Chr5 27738530 A G
Chr5 27738571 T C
Chr5 27738601 G A
Chr5 27738615 T C
Chr5 27738635 G A
Chr5 27738659 C T
Chr5 27738688 T C
Chr5 27738762 A C
Chr5 27738769 C T
Chr5 27738770 A G
Chr5 27738790 G T
Chr5 27738846 C A
Chr5 27738856 C T
Chr5 27738857 T G
Chr5 27738882 T C
Chr5 27738963 A C
Chr5 27738964 C T
Chr5 27739084 G C
Chr5 27739265 C T
Chr5 27739266 A C
Chr5 27739582 G C
Chr5 27739775 T C
Chr5 27740043 G A
Chr5 27740057 G C
Chr5 27740562 G A
Chr5 27740959 A C
Chr5 27740993 A G
Chr5 27741136 T G
Chr5 27741429 T C
Chr5 27741748 A G
Chr5 27742317 T C
Chr5 27743045 A G
Chr5 27743924 T G
Chr5 27743944 A G
Chr5 27743956 T A
Chr5 27744065 C T
Chr5 27744099 A G
Chr5 27744103 A T
Chr5 27744122 C T
Chr5 27744713 A C
Chr5 27744893 G A
Chr5 27746362 A G
Chr5 27746532 T C
Chr5 27746642 G A
Chr5 27746751 A T
Chr5 27746978 T C
Chr5 27747317 G A
Chr5 27747582 A G
Chr5 27747618 C T
Chr5 27747627 G A
Chr5 27747631 T C
Chr5 27747737 C T
Chr5 27747802 A G
Chr5 27747969 A C
Chr5 27747972 T A
Chr5 27748142 C T
Chr5 27748158 T C
Chr5 27748359 T C
Chr5 27748361 G A
Chr5 27748371 A C
Chr5 27748416 T C
Chr5 27748439 C T
Chr5 27748614 T C
Chr5 27749047 C A
Chr5 27749067 A C
Chr5 27749248 A G
Chr5 27749335 C A
Chr5 27749357 A C
Chr5 27749374 T C
Chr5 27749431 C T
Chr5 27749496 C T
Chr5 27749524 G A
Chr5 27749552 C T
Chr5 27749590 A G
Chr5 27749591 C T
Chr5 27749683 G A
Chr5 27749800 A G
Chr5 27749836 G A
Chr5 27749903 C T
Chr5 27749985 A T
Chr5 27750069 G A
Chr5 27750250 A G
Chr5 27750311 A C
Chr5 27750380 C T
Chr5 27750449 C A
Chr5 27750477 G A
Chr5 27750568 A C
Chr5 27750677 G A
Chr5 27750779 G A
Chr5 27750806 C A
Chr5 27750838 G A
Chr5 27750905 C A
Chr5 27750964 T A
Chr5 27750972 C A
Chr5 27750999 C T
Chr5 27751041 A G
Chr5 27751147 G A
Chr5 27751189 C T
Chr5 27751248 A G
Chr5 27751315 A G
Chr5 27751396 C T
Chr5 27751480 A G
Chr5 27751483 C A
Chr5 27751535 C T
Chr5 27751673 T C
Chr5 27751702 G A
Chr5 27751736 C T
Chr5 27751818 T G
Chr5 27752006 A G
Chr5 27752113 C G
Chr5 27752148 C A
Chr5 27752254 G A
Chr5 27752446 A G
Chr5 27752452 G A
Chr5 27752689 A T
Chr5 27752738 T C
Chr5 27752897 G A
Chr5 27753265 T C
Chr5 27753561 T G
Chr5 27753580 G A
Chr5 27753725 T C
Chr5 27753864 T C
Chr5 27753909 C T
Chr5 27753934 A G
Chr5 27753959 T C
Chr5 27753967 C T
Chr5 27754005 G A
Chr5 27754020 T C
Chr5 27754022 T C
Chr5 27754073 T C
Chr5 27754080 C T
Chr5 27754088 G A
Chr5 27754110 G A
Chr5 27754194 G A
Chr5 27754212 A G
Chr5 27754246 T C
Chr5 27754265 T G
Chr5 27754704 C A
Chr5 27754945 T C
Chr5 27755076 C A
Chr5 27755216 T A
Chr5 27755255 C T
Chr5 27755485 G A
Chr5 27756290 C T
Chr5 27757071 T C
Chr5 27757440 T C
Chr5 27757490 G T
Chr5 27757891 G A
Chr5 27758323 A T
Chr5 27758898 G A
Chr5 27759102 A G
Chr5 27759418 A T
Chr5 27759700 A G
Chr5 27759861 T G
Chr5 27759965 C G
Chr5 27759975 A G
Chr5 27761230 T C
Chr5 27761408 A G
Chr5 27761791 G A
Chr5 27761812 G C
Chr5 27762047 A C
Chr5 27762057 G A
Chr5 27762111 A G
Chr5 27762115 A G
Chr5 27762191 T G
Chr5 27762349 A T
Chr5 27762410 T C
Chr5 27762734 G T
Chr5 27762826 C G
Chr5 27763087 T G
Chr5 27763662 C T
Chr5 27763870 T G
Chr5 27763892 C T
Chr5 27764055 C T
Chr5 27764162 A G
Chr5 27764263 C T
Chr5 27764435 C T
Chr5 27770874 C T
Chr5 27770890 C T
Chr5 27770894 A G
Chr5 27770923 C T
Chr5 27770961 T C
Chr5 27770970 T C
Chr5 27770996 A T
Chr5 27771009 T C
Chr5 27771050 C T
Chr5 27771062 A T
Chr5 27771184 T C
Chr5 27771185 G A
Chr5 27771205 G A
Chr5 27771211 G A
Chr5 27771220 A G
Chr5 27771232 T C
Chr5 27771238 C T
Chr5 27771257 T G
Chr5 27771286 T C
Chr5 27771287 T G
Chr5 27771308 T C
Chr5 27771323 A G
Chr5 27771330 C T
Chr5 27771334 A G
Chr5 27771346 A G
Chr5 27771388 T C
Chr5 27771449 A G
Chr5 27771454 A G
Chr5 27771473 A G
Chr5 27771486 T C
Chr5 27771497 G A
Chr5 27771516 C A
Chr5 27771561 C T
Chr5 27771602 C T
Chr5 27771606 G T
Chr5 27771646 G A
Chr5 27771687 G A
Chr5 27771691 T C
Chr5 27771692 G A
Chr5 27771701 A G
Chr5 27771708 C T
Chr5 27771736 T C
Chr5 27771750 A G
Chr5 27771765 A G
Chr5 27771768 G A
Chr5 27771786 G T
Chr5 27771799 G A
Chr5 27771821 A G
Chr5 27771833 T C
Chr5 27771862 A G
Chr5 27771870 G A
Chr5 27771931 G A
Chr5 27771934 G A
Chr5 27771938 C T
Chr5 27771948 T C
Chr5 27771963 A G
Chr5 27771988 T G
Chr5 27772054 C T
Chr5 27772055 C T
Chr5 27772059 T C
Chr5 27772061 T C
Chr5 27772084 A G
Chr5 27772109 A T
Chr5 27772126 C T
Chr5 27772145 C A
Chr5 27772148 C T
Chr5 27772175 G A
Chr5 27772197 T C
Chr5 27772207 C T
Chr5 27772224 G C
Chr5 27772256 T C
Chr5 27772290 C T
Chr5 27772301 G T
Chr5 27772313 G A
Chr5 27772334 A G
Chr5 27772389 G C
Chr5 27772405 C T
Chr5 27772438 C T
Chr5 27772439 T G
Chr5 27772442 T C
Chr5 27772455 G A
Chr5 27772460 A G
Chr5 27772461 G T
Chr5 27772472 T C
Chr5 27772476 C T
Chr5 27772491 G A
Chr5 27772493 C T
Chr5 27772501 T A
Chr5 27772503 G A
Chr5 27772509 C T
Chr5 27772515 A G
Chr5 27772558 G A
Chr5 27772587 C T
Chr5 27772615 G A
Chr5 27772688 T A
Chr5 27772704 G A
Chr5 27772715 T A
Chr5 27772733 G A
Chr5 27772740 A T
Chr5 27772741 G A
Chr5 27772747 G C
Chr5 27772754 C T
Chr5 27772787 T G
Chr5 27772788 A T
Chr5 27772811 G A
Chr5 27772818 C T
Chr5 27772823 G A
Chr5 27772824 C T
Chr5 27772869 A T
Chr5 27772872 A T
Chr5 27772906 C T
Chr5 27772911 C G
Chr5 27772919 A C
Chr5 27772994 T G
Chr5 27772995 C T
Chr5 27773066 T A
Chr5 27773071 G A
Chr5 27773141 C G
Chr5 27773216 C G
Chr5 27773237 G C
Chr5 27773270 C A
Chr5 27773538 C T
Chr5 27773613 G A
Chr5 27773766 A T
Chr5 27773869 G A
Chr5 27773964 A T
Chr5 27774049 C T
Chr5 27774061 C A
Chr5 27774074 C T
Chr5 27774122 G T
Chr5 27774183 C G
Chr5 27774336 G A
Chr5 27774352 T C
Chr5 27774353 T C
Chr5 27774372 G T
Chr5 27774534 G T
Chr5 27774555 C A
Chr5 27774556 G T
Chr5 27774604 G A
Chr5 27774614 A G
Chr5 27774637 T A
Chr5 27774643 A G
Chr5 27774655 G A
Chr5 27774662 C T
Chr5 27774672 G T
Chr5 27774674 T C
Chr5 27774681 C T
Chr5 27774683 C T
Chr5 27774712 T C
Chr5 27774713 A G
Chr5 27774762 A G
Chr5 27774772 T G
Chr5 27774778 A T
Chr5 27774793 T G
Chr5 27774794 A C
Chr5 27774812 T C
Chr5 27774813 T C
Chr5 27774817 T C
Chr5 27774825 G A
Chr5 27774881 T G
Chr5 27774987 T C
Chr5 27775000 G A
Chr5 27775032 G C
Chr5 27775053 T C
Chr5 27775088 C T
Chr5 27775102 C T
Chr5 27775133 C T
Chr5 27775163 G A
Chr5 27775171 C T
Chr5 27775199 A G
Chr5 27775216 G T
Chr5 27775233 A G
Chr5 27775254 T A
Chr5 27775410 T A
Chr5 27775499 A C
Chr5 27775532 A G
Chr5 27775554 A G
Chr5 27775556 C G
Chr5 27775649 C T
Chr5 27775674 A T
Chr5 27775691 C T
Chr5 27775741 A G
Chr5 27775827 T C
Chr5 27775835 A G
Chr5 27775862 T C
Chr5 27775883 A G
Chr5 27775955 C T
Chr5 27776012 T C
Chr5 27776122 C T
Chr5 27776161 C T
Chr5 27776182 C T
Chr5 27776196 C T
Chr5 27776202 C T
Chr5 27776228 A G
Chr5 27776249 G A
Chr5 27776267 A T
Chr5 27776287 C T
Chr5 27776304 C T
Chr5 27776319 A G
Chr5 27776325 G A
Chr5 27776341 G T
Chr5 27776424 T C
Chr5 27776441 T C
Chr5 27776450 C T
Chr5 27776459 T C
Chr5 27776462 T G
Chr5 27776477 A G
Chr5 27776499 T C
Chr5 27776551 T A
Chr5 27776594 A G
Chr5 27776640 T C
Chr5 27776671 C T
Chr5 27776798 G A
Chr5 27776802 G A
Chr5 27776820 C T
Chr5 27776828 G A
Chr5 27776853 C T
Chr5 27776858 G A
Chr5 27776891 A G
Chr5 27776897 C T
Chr5 27776906 A G
Chr5 27776909 T C
Chr5 27776911 T G
Chr5 27776937 T C
Chr5 27776961 C T
Chr5 27777051 A T
Chr5 27777188 G T
Chr5 27777242 C A
Chr5 27777311 G T
Chr5 27777316 A T
Chr5 27777468 C T
Chr5 27777628 A G
Chr5 27777712 A G
Chr5 27777732 C A
Chr5 27777746 A C
Chr5 27777788 C A
Chr5 27777828 T C
Chr5 27777832 T C
Chr5 27777864 A C
Chr5 27777904 T C
Chr5 27777943 A T
Chr5 27778002 A C
Chr5 27778368 T C
Chr5 27778409 T A
Chr5 27778465 T C
Chr5 27778510 A G
Chr5 27778528 G T
Chr5 27778531 C T
Chr5 27780600 G T
Chr5 27780625 A G
Chr5 27780696 T C
Chr5 27780848 C T
Chr5 27780886 T C
Chr5 27780923 T C
Chr5 27780933 G C
Chr5 27781478 T A
Chr5 27781487 T C
Chr5 27781510 G T
Chr5 27781512 T C
Chr5 27781518 C T
Chr5 27781522 G A
Chr5 27781578 A G
Chr5 27781581 A G
Chr5 27781592 A G
Chr5 27781709 T C
Chr5 27781721 T C
Chr5 27781727 G A
Chr5 27781744 G A
Chr5 27781754 G A
Chr5 27781760 C G
Chr5 27781765 C T
Chr5 27781768 A C
Chr5 27781784 C T
Chr5 27781967 A G
Chr5 27782113 G A
Chr5 27782380 C T
Chr5 27782443 A G
Chr5 27782461 G A
Chr5 27782474 G A
Chr5 27782499 C T
Chr5 27782719 T C
Chr5 27782737 A G
Chr5 27782805 G A
Chr5 27782841 T C
Chr5 27782859 C G
Chr5 27782905 C T
Chr5 27782964 T C
Chr5 27782979 G A
Chr5 27783005 C T
Chr5 27783021 C T
Chr5 27783052 C T
Chr5 27783066 G A
Chr5 27783068 G A
Chr5 27783072 T C
Chr5 27783096 C T
Chr5 27783933 A C
Chr5 27784688 A G
Chr5 27784799 C A
Chr5 27784960 C G
Chr5 27785010 T C
Chr5 27785020 C T
Chr5 27785394 A T
Chr5 27785460 T G
Chr5 27785535 A T
Chr5 27785745 T A
Chr5 27785842 T G
Chr5 27786227 A C
Chr5 27786760 A C
Chr5 27786779 G A
Chr5 27786810 A G
Chr5 27786812 A G
Chr5 27786845 C T
Chr5 27786848 A G
Chr5 27786849 T C
Chr5 27786922 C T
Chr5 27787050 T G
Chr5 27787085 A G
Chr5 27787136 G A
Chr5 27787138 T C
Chr5 27787200 T G
Chr5 27787305 A T
Chr5 27787353 G C
Chr5 27787362 G A
Chr5 27787457 G A
Chr5 27787477 C T
Chr5 27787549 G A
Chr5 27787550 T C
Chr5 27787565 C T
Chr5 27787604 A G
Chr5 27787612 C T
Chr5 27787658 A G
Chr5 27787668 T G
Chr5 27787705 A G
Chr5 27787718 G A
Chr5 27787795 C T
Chr5 27787894 A G
Chr5 27787960 C T
Chr5 27788051 G A
Chr5 27788063 G C
Chr5 27788111 T C
Chr5 27788148 G A
Chr5 27788187 G C
Chr5 27788188 T A
Chr5 27788276 G A
Chr5 27788614 A G
Chr5 27788792 A G
Chr5 27788902 T A
Chr5 27789064 T C
Chr5 27789089 T C
Chr5 27789150 C A
Chr5 27789155 T C
Chr5 27789185 G A
Chr5 27789202 T C
Chr5 27789248 C T
Chr5 27789256 C T
Chr5 27789563 T A
Chr5 27789786 A G
Chr5 27789802 C T
Chr5 27789854 A G
Chr5 27789895 A C
Chr5 27789924 T G
Chr5 27789926 G A
Chr5 27790154 T C
Chr5 27790184 G A
Chr5 27790205 T C
Chr5 27790519 G A
Chr5 27790672 G T
Chr5 27790769 C T
Chr5 27790880 C T
Chr5 27790945 G A
Chr5 27790956 G C
Chr5 27790964 A C
Chr5 27791122 A T
Chr5 27791165 A T
Chr5 27791242 A G
Chr5 27791383 T A
Chr5 27791941 C T
Chr5 27792560 T C
Chr5 27792575 C G
Chr5 27792911 C T
Chr5 27793249 A G
Chr5 27793609 A C
Chr5 27793611 T C
Chr5 27793699 A T
Chr5 27794379 C A
Chr5 27794631 A G
Chr5 27794735 G A
Chr5 27794964 C T
Chr5 27795066 T C
Chr5 27795130 T C
Chr5 27795131 G A
Chr5 27795361 A C
Chr5 27795384 T G
Chr5 27795552 A C
Chr5 27795586 T G
Chr5 27796330 G C
Chr5 27796377 G A
Chr5 27796472 T C
Chr5 27796778 G A
Chr5 27796974 A G
Chr5 27797032 A G
Chr5 27797337 C T
Chr5 27797550 A C
Chr5 27797978 C G
Chr5 27798569 T G
Chr5 27799662 G T
Chr5 27799757 G A
Chr5 27800189 C G
Chr5 27800635 C A
Chr5 27800664 G C
Chr5 27800678 T C
Chr5 27800714 G T
Chr5 27800731 C T
Chr5 27800799 A G
Chr5 27800843 A G
Chr5 27800877 T C
Chr5 27800879 G T
Chr5 27800897 T C
Chr5 27800909 A G
Chr5 27800934 T C
Chr5 27800936 T C
Chr5 27800937 G A
Chr5 27800972 A T
Chr5 27801028 C T
Chr5 27801161 G A
Chr5 27801231 T G
Chr5 27801249 C T
Chr5 27801283 G A
Chr5 27801288 G A
Chr5 27801307 A G
Chr5 27801310 G A
Chr5 27801368 A C
Chr5 27801391 G A
Chr5 27801401 G A
Chr5 27801452 G A
Chr5 27801536 C T
Chr5 27801539 C T
Chr5 27801573 T G
Chr5 27801580 C T
Chr5 27801715 G A
Chr5 27801767 G A
Chr5 27801779 C T
Chr5 27802016 C T
Chr5 27802026 T C
Chr5 27802067 T C
Chr5 27802089 T C
Chr5 27802114 A C
Chr5 27802116 T C
Chr5 27802118 A G
Chr5 27802148 G A
Chr5 27802183 A G
Chr5 27802252 A G
Chr5 27802261 C A
Chr5 27802531 T C
Chr5 27802796 T A
Chr5 27803080 A G
Chr5 27803348 T A
Chr5 27803538 A C
Chr5 27803897 G C
Chr5 27804102 T A
Chr5 27804579 C T
Chr5 27804592 A C
Chr5 27804593 T C
Chr5 27804686 C T
Chr5 27805069 T G
Chr5 27805203 T C
Chr5 27805692 T A
Chr5 27805693 C A
Chr5 27805793 A G
Chr5 27805893 G T
Chr5 27805894 G T
Chr5 27805988 G C
Chr5 27806267 G T
Chr5 27806268 G T
Chr5 27806270 T G
Chr5 27806300 G A
Chr5 27806325 C G
Chr5 27806356 C T
Chr5 27806367 G A
Chr5 27806428 C T
Chr5 27806448 G A
Chr5 27806667 A C
Chr5 27806705 A C
Chr5 27806813 A G
Chr5 27806853 A G
Chr5 27807175 T C
Chr5 27807287 C A
Chr5 27807345 G A
Chr5 27807359 G A
Chr5 27807422 C T
Chr5 27807424 A G
Chr5 27807429 G T
Chr5 27807455 T C
Chr5 27807456 C T
Chr5 27807483 C T
Chr5 27807488 A C
Chr5 27807542 C T
Chr5 27807544 C T
Chr5 27807684 C A
Chr5 27807693 C T
Chr5 27807698 T C
Chr5 27807703 G A
Chr5 27807777 A G
Chr5 27807834 T C
Chr5 27807852 G A
Chr5 27807859 C A
Chr5 27807906 C T
Chr5 27807914 C A
Chr5 27808141 A T
Chr5 27808187 A G
Chr5 27808208 G T
Chr5 27808209 G A
Chr5 27808280 T C
Chr5 27808359 A G
Chr5 27808378 G A
Chr5 27808436 G A
Chr5 27808469 T C
Chr5 27808571 C T
Chr5 27808599 G A
Chr5 27808618 G A
Chr5 27808648 T C
Chr5 27808858 C T
Chr5 27808914 G T
Chr5 27809069 G C
Chr5 27809135 A G
Chr5 27809289 C T
Chr5 27809436 T C
Chr5 27810118 G T
Chr5 27810120 C T
Chr5 27810185 C A
Chr5 27810191 C T
Chr5 27810200 T C
Chr5 27810220 C T
Chr5 27810226 G A
Chr5 27810245 A G
Chr5 27810268 A G
Chr5 27810365 G T
Chr5 27810846 G A
Chr5 27811141 A C
Chr5 27811205 T G
Chr5 27811302 T A
Chr5 27811435 G T
Chr5 27811501 T C
Chr5 27811537 G C
Chr5 27812656 G C
Chr5 27813217 C T
Chr5 27813222 A G
Chr5 27813256 C A
Chr5 27813289 C T
Chr5 27813444 G A
Chr5 27813479 A C
Chr5 27813480 G A
Chr5 27813517 T C
Chr5 27813541 G A
Chr5 27813583 G A
Chr5 27813603 T A
Chr5 27813614 C T
Chr5 27813615 T G
Chr5 27814650 G T
Chr5 27815231 G A
Chr5 27815247 C T
Chr5 27815297 T G
Chr5 27815326 G C
Chr5 27815600 C T
Chr5 27815629 T C
Chr5 27815695 T C
Chr5 27815759 A G
Chr5 27816120 T C
Chr5 27816463 T C
Chr5 27816464 A G
Chr5 27816529 T C
Chr5 27816638 C G
Chr5 27816746 T C
Chr5 27816789 T G
Chr5 27816792 G C
Chr5 27816811 G A
Chr5 27816834 G A
Chr5 27816836 G C
Chr5 27816864 C A
Chr5 27816881 C G
Chr5 27817356 A G
Chr5 27817361 C T
Chr5 27818048 G T
Chr5 27818119 C A
Chr5 27818235 G T
Chr5 27818373 T C
Chr5 27818620 G A
Chr5 27818732 G T
Chr5 27818913 C A
Chr5 27819079 C A
Chr5 27819081 A G
Chr5 27819183 G C
Chr5 27819376 A G
Chr5 27820635 T C
Chr5 27820823 C T
Chr5 27820829 A G
Chr5 27820859 A G
Chr5 27820878 C T
Chr5 27820889 A G
Chr5 27820892 A G
Chr5 27820894 G A
Chr5 27820901 T C
Chr5 27820923 A G
Chr5 27820929 G A
Chr5 27820930 C A
Chr5 27821003 T C
Chr5 27821064 C T
Chr5 27821077 C T
Chr5 27821259 A C
Chr5 27821469 T C
Chr5 27821697 G A
Chr5 27822136 C T
Chr5 27822245 C T
Chr5 27822682 A G
Chr5 27822772 T A
Chr5 27822876 T C
Chr5 27822944 A G
Chr5 27822996 G C
Chr5 27823060 A G
Chr5 27823249 T C
Chr5 27823290 C T
Chr5 27823712 T G
Chr5 27824327 T A
Chr5 27826392 G A
Chr5 27826466 C T
Chr5 27826577 C T
Chr5 27826615 A G
Chr5 27826740 G A
Chr5 27826872 C T
Chr5 27826907 C T
Chr5 27826974 G A
Chr5 27827634 C T
Chr5 27827985 G A
Chr5 27828012 G A
Chr5 27828111 T C
Chr5 27828121 T C
Chr5 27828407 C T
Chr5 27828467 G A
Chr5 27828509 C T
Chr5 27828531 G A
Chr5 27828562 T C
Chr5 27828614 A G
Chr5 27828679 G C
Chr5 27828713 C A
Chr5 27828722 C A
Chr5 27828735 A T
Chr5 27828781 A T
Chr5 27828840 T C
Chr5 27828888 C A
Chr5 27828978 T G
Chr5 27829184 A G
Chr5 27829845 G T
Chr5 27830083 C A
Chr5 27830653 C A
Chr5 27831331 G A
Chr5 27831423 G A
Chr5 27831499 C T
Chr5 27831534 G T
Chr5 27831641 T C
Chr5 27831885 T C
Chr5 27831921 A T
Chr5 27832006 T C
Chr5 27832045 A G
Chr5 27832452 A G
Chr5 27832805 C A
Chr5 27832809 A C
Chr5 27832819 T A
Chr5 27833000 G A
Chr5 27833012 C T
Chr5 27833021 G A
Chr5 27833138 T C
Chr5 27833203 T C
Chr5 27833322 C T
Chr5 27833332 C T
Chr5 27833348 A G
Chr5 27833736 A T
Chr5 27833741 C A
Chr5 27834091 G T
Chr5 27834777 T A
Chr5 27835436 A G
Chr5 27835666 A G
Chr5 27836031 T G
Chr5 27836348 T C
Chr5 27836431 G A
Chr5 27836625 G T
Chr5 27836644 A G
Chr5 27836653 A G
Chr5 27836677 C T
Chr5 27836701 A G
Chr5 27836724 T G
Chr5 27836727 G A
Chr5 27836728 T G
Chr5 27836760 C T
Chr5 27836768 C T
Chr5 27836777 C T
Chr5 27836809 A G
Chr5 27836844 A G
Chr5 27836868 G A
Chr5 27836882 C T
Chr5 27836890 T G
Chr5 27836899 A G
Chr5 27836903 G A
Chr5 27836909 T C
Chr5 27836929 A C
Chr5 27836931 T A
Chr5 27836947 C G
Chr5 27837397 G A
Chr5 27837417 G C
Chr5 27837429 A G
Chr5 27837457 A G
Chr5 27837458 G A
Chr5 27837467 G A
Chr5 27837488 C T
Chr5 27837499 A G
Chr5 27837524 C T
Chr5 27837542 C G
Chr5 27837563 G A
Chr5 27837594 C T
Chr5 27837631 C T
Chr5 27837670 C T
Chr5 27837681 T C
Chr5 27837685 T C
Chr5 27837690 A G
Chr5 27837703 G T
Chr5 27837726 C A
Chr5 27837727 G A
Chr5 27837748 A G
Chr5 27837841 G A
Chr5 27837871 C G
Chr5 27838827 T C
Chr5 27839000 A T
Chr5 27839022 A G
Chr5 27839049 C T
Chr5 27839086 A G
Chr5 27839100 C T
Chr5 27839110 T C
Chr5 27839331 A G
Chr5 27839962 C T
Chr5 27839984 A C
Chr5 27840282 G A
Chr5 27840754 T A
Chr5 27841268 T G
Chr5 27841498 C A
Chr5 27841825 T C
Chr5 27842039 C T
Chr5 27842272 T C
Chr5 27842638 T C
Chr5 27842711 G A
Chr5 27843707 T C
Chr5 27843810 C T
Chr5 27844522 T C
Chr5 27844534 G C
Chr5 27844565 G T
Chr5 27845169 C A
Chr5 27845199 A T
Chr5 27845268 A T
Chr5 27845545 A T
Chr5 27845571 C A
Chr5 27845660 C A
Chr5 27845726 C T
Chr5 27845883 T C
Chr5 27846355 T C
Chr5 27846514 T G
Chr5 27846718 A G
Chr5 27847175 T G
Chr5 27847200 T C
Chr5 27847350 G A
Chr5 27847438 G A
Chr5 27847817 C T
Chr5 27847845 A G
Chr5 27848300 G A
Chr5 27848601 C T
Chr5 27848783 A G
Chr5 27849461 A G
Chr5 27850192 A T
Chr5 27850224 G T
Chr5 27850292 T C
Chr5 27850340 A C
Chr5 27850561 C G
Chr5 27850562 C A
Chr5 27850702 C T
Chr5 27851825 C T
Chr5 27852050 G A
Chr5 27852465 G A
Chr5 27852546 G C
Chr5 27852558 T C
Chr5 27852799 C T
Chr5 27864414 A T
Chr5 27864435 G A
Chr5 27864636 A C
Chr5 27864691 G T
Chr5 27865029 G T
Chr5 27865136 T C
Chr5 27865632 A T
Chr5 27866150 T C
Chr5 27866153 T G
Chr5 27866245 A G
Chr5 27867636 G A
Chr5 27867968 A T
Chr5 27868036 T A
Chr5 27868166 T C
Chr5 27868167 T C
Chr5 27868179 G A
Chr5 27868274 G A
Chr5 27868315 T C
Chr5 27868422 A G
Chr5 27868786 C G
Chr5 27869069 T C
Chr5 27869106 A G
Chr5 27869889 A G
Chr5 27869903 A T
Chr5 27869959 T G
Chr5 27870044 G T
Chr5 27870735 A G
Chr5 27870754 G T
Chr5 27870848 C A
Chr5 27870849 C T
Chr5 27870948 C T
Chr5 27870954 T A
Chr5 27871024 T A
Chr5 27871562 A G
Chr5 27871563 G A
Chr5 27871652 T A
Chr5 27871762 G A
Chr5 27871768 G A
Chr5 27871888 G A
Chr5 27872185 G A
Chr5 27872774 T A
Chr5 27873183 A T
Chr5 27873317 C G
Chr5 27873904 A C
Chr5 27874333 C T
Chr5 27874851 A C
Chr5 27875072 C A
Chr5 27875282 G C
Chr5 27875352 C T
Chr5 27875625 G T
Chr5 27875802 T C
Chr5 27875950 C T
Chr5 27875978 T C
Chr5 27876004 T C
Chr5 27876071 C T
Chr5 27876125 T C
Chr5 27876192 G A
Chr5 27876334 A G
Chr5 27876380 T C
Chr5 27876410 T C
Chr5 27876462 A G
Chr5 27876466 A G
Chr5 27876480 C T
Chr5 27876655 C T
Chr5 27876661 C T
Chr5 27876669 C T
Chr5 27876684 C T
Chr5 27876689 A G
Chr5 27876769 C T
Chr5 27876785 A G
Chr5 27876892 T A
Chr5 27876922 C T
Chr5 27877016 G A
Chr5 27877026 C T
Chr5 27877151 T C
Chr5 27877251 C T
Chr5 27877433 C T
Chr5 27877665 T C
Chr5 27877715 G A
Chr5 27877731 T C
Chr5 27878726 C A
Chr5 27879617 A T
Chr5 27880652 G T
Chr5 27881363 T C
Chr5 27881718 T C
Chr5 27882045 C T
Chr5 27882103 C T
Chr5 27882371 A G
Chr5 27883249 T A
Chr5 27883371 A C
Chr5 27883465 A G
Chr5 27883747 C G
Chr5 27883771 T G
Chr5 27884170 T C
Chr5 27884318 G C
Chr5 27884360 C T
Chr5 27884842 G C
Chr5 27884946 G A
Chr5 27884947 C T
Chr5 27885146 A G
Chr5 27885384 A G
Chr5 27885727 G C
Chr5 27885860 A G
Chr5 27885900 A G
Chr5 27885933 C A
Chr5 27886019 A G
Chr5 27886178 C T
Chr5 27886263 C T
Chr5 27886276 C T
Chr5 27886293 A G
Chr5 27886299 C A
Chr5 27886342 T C
Chr5 27886346 C A
Chr5 27886383 T C
Chr5 27886385 G A
Chr5 27886436 G A
Chr5 27886443 C T
Chr5 27886471 A T
Chr5 27886490 T C
Chr5 27886716 G A
Chr5 27886754 T C
Chr5 27886802 A G
Chr5 27886866 A G
Chr5 27886882 A G
Chr5 27886947 T C
Chr5 27886984 G A
Chr5 27886987 A T
Chr5 27887003 C T
Chr5 27887022 G A
Chr5 27887085 C T
Chr5 27887137 C T
Chr5 27887214 C T
Chr5 27887618 G A
Chr5 27887790 T C
Chr5 27887816 A T
Chr5 27887845 T C
Chr5 27887873 T C
Chr5 27887879 T C
Chr5 27887936 C G
Chr5 27887949 A G
Chr5 27887951 G A
Chr5 27887952 G A
Chr5 27888072 G C
Chr5 27888077 T A
Chr5 27888273 G A
Chr5 27888419 G A
Chr5 27888455 T C
Chr5 27888785 C T
Chr5 27888809 A G
Chr5 27888902 T G
Chr5 27888931 G T
Chr5 27888933 G A
Chr5 27888952 A C
Chr5 27888967 A G
Chr5 27888977 C T
Chr5 27888986 G C
Chr5 27889038 A G
Chr5 27889114 T C
Chr5 27889865 T C
Chr5 27890105 T C
Chr5 27890373 A G
Chr5 27891112 A G
Chr5 27891465 G A
Chr5 27891466 T A
Chr5 27891867 G C
Chr5 27892118 C T
Chr5 27892512 T A
Chr5 27892611 A T
Chr5 27893720 A T
Chr5 27894556 G A
Chr5 27894643 C T
Chr5 27894804 G A
Chr5 27894928 G A
Chr5 27895149 G A
Chr5 27895184 T C
Chr5 27895186 A G
Chr5 27895248 T C
Chr5 27895442 C T
Chr5 27895768 A G
Chr5 27895841 T G
Chr5 27895849 C G
Chr5 27895850 A G
Chr5 27895854 A G
Chr5 27896057 G A
Chr5 27896163 T C
Chr5 27896447 C T
Chr5 27896967 C A
Chr5 27897000 G A
Chr5 27897016 A G
Chr5 27897093 T G
Chr5 27897450 G A
Chr5 27897873 G A
Chr5 27897915 G A
Chr5 27898133 A G
Chr5 27898156 G A
Chr5 27898169 G A
Chr5 27898304 C T
Chr5 27898391 T C
Chr5 27898602 C G
Chr5 27898658 T C
Chr5 27899145 C T
Chr5 27899233 T G
Chr5 27899446 C T
Chr5 27899511 C T
Chr5 27899570 G A
Chr5 27899662 T C
Chr5 27899831 T C
Chr5 27900030 A G
Chr5 27900123 G C
Chr5 27900148 T C
Chr5 27900177 C T
Chr5 27900183 G A
Chr5 27900202 C T
Chr5 27900393 A G
Chr5 27900419 T C
Chr5 27900456 T C
Chr5 27900459 A G
Chr5 27900521 G A
Chr5 27900626 G A
Chr5 27900647 T C
Chr5 27900761 G A
Chr5 27900838 G T
Chr5 27901018 G T
Chr5 27901041 A C
Chr5 27901264 A G
Chr5 27901339 G A
Chr5 27901553 T C
Chr5 27901642 A G
Chr5 27901721 G T
Chr5 27901741 A T
Chr5 27902379 T C
Chr5 27902406 A C
Chr5 27903390 A C
Chr5 27903628 C T
Chr5 27903780 A G
Chr5 27903936 G A
Chr5 27903986 G A
Chr5 27903997 G A
Chr5 27904086 A G
Chr5 27904101 T C
Chr5 27904112 G A
Chr5 27904141 A G
Chr5 27904149 G A
Chr5 27904219 A G
Chr5 27904255 G A
Chr5 27904323 A G
Chr5 27904388 C T
Chr5 27904464 G A
Chr5 27904625 T C
Chr5 27904767 C T
Chr5 27905108 G A
Chr5 27905316 G A
Chr5 27905402 A G
Chr5 27905459 A G
Chr5 27905710 T G
Chr5 27905843 T C
Chr5 27906293 C T
Chr5 27906298 T C
Chr5 27906304 G A
Chr5 27906310 C T
Chr5 27906329 T C
Chr5 27906340 G A
Chr5 27906386 T C
Chr5 27906408 T C
Chr5 27906453 A G
Chr5 27906473 C T
Chr5 27906513 G A
Chr5 27906514 A T
Chr5 27906532 A T
Chr5 27906547 C T
Chr5 27906849 T C
Chr5 27906889 T C
Chr5 27907018 T C
Chr5 27907036 G A
Chr5 27907101 T G
Chr5 27907442 G A
Chr5 27907468 T C
Chr5 27907474 T C
Chr5 27907477 G A
Chr5 27907505 A G
Chr5 27907506 G A
Chr5 27907519 G T
Chr5 27907541 G C
Chr5 27907543 C T
Chr5 27907545 A T
Chr5 27907560 A T
Chr5 27907561 G T
Chr5 27907562 A T
Chr5 27907564 A G
Chr5 27907567 T A
Chr5 27907590 G A
Chr5 27907592 C T
Chr5 27907594 C T
Chr5 27907695 C T
Chr5 27908566 G A
Chr5 27908593 C T
Chr5 27908794 G A
Chr5 27909404 A T
Chr5 27909765 A G
Chr5 27909911 G A
Chr5 27910008 T G
Chr5 27910062 T G
Chr5 27910798 A C
Chr5 27911194 T C
Chr5 27911237 A C
Chr5 27911255 G A
Chr5 27911503 T C
Chr5 27912611 A G
Chr5 27914473 T C
Chr5 27914497 G A
Chr5 27914959 C A
Chr5 27915296 G A
Chr5 27915311 C T
Chr5 27915387 T C
Chr5 27916393 C T
Chr5 27916802 T C
Chr5 27918128 C T
Chr5 27918230 A G
Chr5 27918822 A G
Chr5 27919058 C T
Chr5 27919169 G A
Chr5 27919278 A G
Chr5 27919353 G A
Chr5 27919946 G T
Chr5 27919984 G A
Chr5 27920057 A T
Chr5 27920129 T G
Chr5 27920300 G T
Chr5 27920615 T C
Chr5 27920767 C T
Chr5 27921040 T C
Chr5 27922588 C T
Chr5 27923020 G A
Chr5 27923464 G C
Chr5 27923678 G T
Chr5 27923733 A G
Chr5 27923734 A G
Chr5 27923887 G A
Chr5 27923917 G A
Chr5 27923943 T A
Chr5 27923944 T A
Chr5 27924027 A G
Chr5 27924196 A G
Chr5 27924422 T G
Chr5 27924443 C T
Chr5 27924459 T C
Chr5 27924486 G A
Chr5 27924509 C G
Chr5 27924531 C T
Chr5 27924534 C T
Chr5 27924535 T C
Chr5 27924625 T A
Chr5 27924632 A C
Chr5 27924696 T C
Chr5 27924710 A C
Chr5 27924714 C T
Chr5 27924817 A C
Chr5 27925287 G C
Chr5 27925431 T C
Chr5 27925470 G C
Chr5 27925494 T C
Chr5 27925506 T C
Chr5 27925640 T C
Chr5 27925725 T C
Chr5 27925812 A G
Chr5 27926554 G A
Chr5 27927253 C T
Chr5 27927269 A G
Chr5 27927279 C T
Chr5 27927297 T C
Chr5 27927338 C T
Chr5 27928006 G A
Chr5 27928759 G T
Chr5 27929145 C T
Chr5 27929312 G A
Chr5 27929718 G A
Chr5 27929772 A G
Chr5 27929846 G A
Chr5 27930154 A G
Chr5 27930280 T A
Chr5 27930373 A C
Chr5 27930982 T G
Chr5 27931616 A T
Chr5 27931796 A T
Chr5 27933415 A G
Chr5 27933469 G A
Chr5 27934085 C G
Chr5 27934110 G A
Chr5 27934175 C T
Chr5 27934493 G T
Chr5 27934603 C T
Chr5 27934664 C G
Chr5 27934692 C T
Chr5 27934786 C T
Chr5 27934828 G A
Chr5 27934910 T A
Chr5 27934927 G A
Chr5 27935295 C T
Chr5 27935416 G C
Chr5 27935720 C A
Chr5 27935745 T C
Chr5 27935796 C T
Chr5 27935920 C T
Chr5 27936274 T C
Chr5 27936744 T A
Chr5 27937092 A G
Chr5 27937207 G T
Chr5 27938320 T A
Chr5 27938708 T A
Chr5 27938789 A G
Chr5 27938993 C G
Chr5 27939297 T A
Chr5 27939537 A G
Chr5 27940019 G A
Chr5 27942091 T C
Chr5 27942790 C T
Chr5 27942793 C T
Chr5 27942805 G A
Chr5 27942821 T C
Chr5 27942842 G A
Chr5 27942903 T A
Chr5 27942978 T C
Chr5 27943122 G A
Chr5 27943161 T G
Chr5 27943320 C T
Chr5 27943440 C T
Chr5 27943550 A G
Chr5 27943815 C G
Chr5 27943839 T C
Chr5 27943913 T C
Chr5 27943922 T C
Chr5 27943926 A C
Chr5 27943935 G A
Chr5 27943998 C T
Chr5 27944026 A G
Chr5 27944049 G A
Chr5 27944051 G A
Chr5 27944079 C A
Chr5 27944085 T C
Chr5 27944173 C A
Chr5 27944202 C T
Chr5 27944342 G T
Chr5 27944469 T C
Chr5 27944543 A G
Chr5 27944622 G C
Chr5 27944623 C T
Chr5 27944628 A G
Chr5 27944632 A C
Chr5 27944655 C T
Chr5 27944656 A T
Chr5 27944708 G A
Chr5 27944740 A G
Chr5 27944748 G A
Chr5 27944794 A G
Chr5 27944797 G A
Chr5 27944920 C G
Chr5 27945004 C T
Chr5 27945025 T C
Chr5 27945057 G A
Chr5 27945130 G A
Chr5 27945249 A G
Chr5 27945259 G A
Chr5 27945279 C T
Chr5 27945384 G A
Chr5 27945430 C A
Chr5 27945455 G A
Chr5 27945479 T C
Chr5 27945512 A G
Chr5 27945534 A G
Chr5 27945624 T C
Chr5 27945660 T A
Chr5 27945679 T C
Chr5 27945691 T C
Chr5 27945750 C T
Chr5 27945762 T C
Chr5 27945802 G A
Chr5 27945809 C T
Chr5 27946014 A T
Chr5 27946152 A G
Chr5 27946188 G C
Chr5 27946202 A G
Chr5 27946324 A G
Chr5 27946436 T G
Chr5 27946469 C G
Chr5 27946478 T C
Chr5 27946491 G A
Chr5 27946501 C T
Chr5 27946502 T G
Chr5 27946539 G A
Chr5 27946549 G T
Chr5 27946555 C A
Chr5 27946591 G A
Chr5 27946647 C T
Chr5 27946677 G A
Chr5 27946688 T C
Chr5 27946743 C T
Chr5 27946818 A T
Chr5 27946896 A C
Chr5 27946911 A G
Chr5 27946913 G A
Chr5 27946942 A G
Chr5 27946954 C T
Chr5 27946968 G T
Chr5 27947145 T C
Chr5 27947153 A G
Chr5 27947321 C T
Chr5 27947381 T C
Chr5 27947389 A G
Chr5 27947390 C T
Chr5 27947505 G C
Chr5 27947532 G C
Chr5 27948043 C G
Chr5 27948224 G T
Chr5 27948343 C A
Chr5 27949165 G T
Chr5 27949242 G A
Chr5 27949261 G A
Chr5 27949263 A G
Chr5 27949320 G A
Chr5 27949399 C T
Chr5 27949511 C A
Chr5 27949716 G A
Chr5 27949917 A G
Chr5 27950438 G C
Chr5 27950485 A G
Chr5 27951387 A G
Chr5 27952257 T A
Chr5 27952404 G A
Chr5 27952409 C T
Chr5 27952429 G A
Chr5 27952512 C T
Chr5 27952542 C T
Chr5 27952758 A G
Chr5 27952778 G A
Chr5 27953030 T C
Chr5 27954393 G A
Chr5 27954535 C T
Chr5 27954553 A T
Chr5 27954570 A G
Chr5 27954596 G T
Chr5 27954852 A T
Chr5 27955187 C T
Chr5 27955188 A G
Chr5 27955213 A G
Chr5 27955292 G A
Chr5 27955297 T C
Chr5 27955511 A G
Chr5 27955560 C T
Chr5 27956083 T C
Chr5 27956469 G C
Chr5 27956496 G T
Chr5 27956539 G A
Chr5 27956883 A T
Chr5 27956889 A G
Chr5 27956902 A G
Chr5 27956992 T C
Chr5 27957083 T C
Chr5 27957097 A G
Chr5 27957104 A G
Chr5 27957257 A G
Chr5 27957287 C T
Chr5 27957349 A G
Chr5 27957352 C T
Chr5 27957442 G A
Chr5 27957475 T C
Chr5 27957525 G A
Chr5 27957540 C A
Chr5 27957670 T C
Chr5 27957706 C T
Chr5 27957768 G A
Chr5 27957773 C T
Chr5 27957784 A T
Chr5 27957795 C T
Chr5 27957814 G T
Chr5 27957905 T G
Chr5 27957910 C T
Chr5 27957982 C T
Chr5 27958066 G A
Chr5 27958176 A G
Chr5 27958191 C T
Chr5 27958253 T C
Chr5 27958258 A C
Chr5 27958316 G A
Chr5 27958387 C T
Chr5 27958429 C T
Chr5 27958637 T C
Chr5 27959038 T A
Chr5 27959247 T A
Chr5 27959395 A C
Chr5 27959834 T G
Chr5 27960006 T C
Chr5 27960126 A G
Chr5 27960429 C T
Chr5 27960516 T C
Chr5 27960522 G A
Chr5 27960581 T C
Chr5 27960604 A G
Chr5 27960607 A C
Chr5 27960608 A G
Chr5 27960621 C T
Chr5 27960919 T C
Chr5 27960926 G A
Chr5 27960939 T C
Chr5 27960995 G A
Chr5 27961049 T C
Chr5 27961206 G A
Chr5 27961292 C T
Chr5 27961423 C T
Chr5 27961675 G C
Chr5 27961963 C T
Chr5 27962457 C A
Chr5 27962579 G C
Chr5 27963756 G C
Chr5 27963933 A C
Chr5 27964396 A T
Chr5 27964421 G A
Chr5 27965693 A G
Chr5 27965710 G A
Chr5 27965908 G A
Chr5 27965927 T C
Chr5 27965982 C A
Chr5 27966653 G C
Chr5 27967024 C T
Chr5 27967075 A T
Chr5 27967139 C T
Chr5 27967278 G T
Chr5 27967435 G A
Chr5 27967447 C A
Chr5 27968164 T C
Chr5 27968194 C T
Chr5 27968200 T A
Chr5 27968201 A C
Chr5 27968231 A G
Chr5 27968249 A G
Chr5 27968314 A G
Chr5 27968447 T C
Chr5 27968450 G T
Chr5 27968466 T C
Chr5 27968621 C T
Chr5 27968700 G C
Chr5 27968853 C T
Chr5 27969014 C A
Chr5 27969269 T C
Chr5 27969406 G C
Chr5 27969511 G A
Chr5 27969658 C T
Chr5 27969694 T A
Chr5 27970128 A T
Chr5 27970158 G T
Chr5 27970168 T G
Chr5 27970219 G A
Chr5 27970325 T G
Chr5 27970332 G A
Chr5 27970371 G A
Chr5 27970402 C T
Chr5 27970410 G C
Chr5 27970440 C T
Chr5 27970451 G A
Chr5 27970474 A T
Chr5 27970678 C T
Chr5 27970963 C T
Chr5 27971002 C T
Chr5 27971233 C T
Chr5 27971313 T C
Chr5 27972215 T C
Chr5 27973514 A T
Chr5 27973772 A T
Chr5 27975078 G A
Chr5 27975109 G T
Chr5 27975589 T G
Chr5 27975849 C T
Chr5 27975943 C A
Chr5 27976065 T C
Chr5 27976188 T C
Chr5 27976210 T C
Chr5 27976253 C T
Chr5 27976338 G T
Chr5 27976347 G T
Chr5 27976349 T C
Chr5 27976627 T C
Chr5 27976635 G A
Chr5 27976742 A C
Chr5 27976784 T C
Chr5 27976788 G A
Chr5 27976814 T G
Chr5 27976817 A G
Chr5 27976825 A G
Chr5 27976846 T C
Chr5 27976865 C T
Chr5 27976878 T C
Chr5 27977285 A G
Chr5 27977341 G A
Chr5 27977422 T C
Chr5 27977786 C T
Chr5 27977788 C T
Chr5 27978837 T C
Chr5 27979430 G C
Chr5 27979530 G T
Chr5 27979686 T C
Chr5 27979879 A G
Chr5 27980016 A G
Chr5 27980091 C T
Chr5 27980124 C A
Chr5 27980172 C T
Chr5 27980463 C T
Chr5 27980465 G A
Chr5 27980828 G A
Chr5 27981039 G C
Chr5 27981308 A T
Chr5 27981681 T G
Chr5 27981721 C T
Chr5 27981895 G A
Chr5 27982076 A G
Chr5 27982178 A G
Chr5 27982266 A G
Chr5 27982297 T C
Chr5 27982411 T C
Chr5 27982670 T C
Chr5 27982875 T A
Chr5 27983264 C T
Chr5 27983384 G A
Chr5 27983555 G A
Chr5 27983690 C T
Chr5 27984121 T G
Chr5 27984616 G A
Chr5 27984643 A T
Chr5 27984704 A G
Chr5 27984938 T C
Chr5 27985011 G A
Chr5 27985025 A G
Chr5 27985047 A G
Chr5 27985074 G A
Chr5 27985333 A G
Chr5 27985531 T C
Chr5 27985532 G A
Chr5 27985755 C T
Chr5 27985828 C A
Chr5 27985829 C T
Chr5 27985973 T C
Chr5 27985978 C T
Chr5 27986004 C T
Chr5 27986073 G A
Chr5 27986076 A G
Chr5 27986094 T C
Chr5 27986102 A G
Chr5 27986126 A G
Chr5 27986169 G A
Chr5 27986205 T G
Chr5 27986237 C A
Chr5 27986973 G A
Chr5 27987504 G A
Chr5 27987539 T C
Chr5 27988289 G A
Chr5 27989123 T G
Chr5 27989547 T G
Chr5 27989580 A G
Chr5 27989985 A C
Chr5 27990066 A C
Chr5 27990973 T C
Chr5 27991911 A C
Chr5 27992358 T C
Chr5 27992933 A G
Chr5 27993094 T G
Chr5 27993321 C G
Chr5 27993339 C T
Chr5 27993344 G A
Chr5 27993383 G A
Chr5 27993478 C T
Chr5 27993727 T A
Chr5 27993839 T C
Chr5 27993942 A G
Chr5 27993957 A G
Chr5 27993977 A G
Chr5 27993991 C A
Chr5 27993999 A T
Chr5 27994002 C T
Chr5 27994013 C A
Chr5 27994018 T C
Chr5 27994032 C T
Chr5 27994043 C T
Chr5 27994514 T G
Chr5 27994517 A T
Chr5 27994574 C T
Chr5 27994617 G A
Chr5 27994706 A G
Chr5 27994722 C T
Chr5 27995171 A T
Chr5 27995632 A C
Chr5 27995844 G A
Chr5 27995865 C T
Chr5 27996016 C A
Chr5 27996033 C T
Chr5 27996038 G A
Chr5 27996086 C T
Chr5 27996091 A G
Chr5 27996104 T G
Chr5 27996108 T G
Chr5 27996109 C T
Chr5 27996136 G A
Chr5 27996139 T C
Chr5 27996181 T C
Chr5 27996208 T C
Chr5 27996224 A G
Chr5 27996279 A G
Chr5 27996282 C T
Chr5 27996476 G A
Chr5 27996687 T A
Chr5 27997951 T G
Chr5 27998116 C T
Chr5 27998400 T C
Chr5 27998629 C T
Chr5 27998647 T C
Chr5 27998707 T C
Chr5 27998725 C T
Chr5 27998733 G A
Chr5 27998747 A G
Chr5 27998793 A G
Chr5 27998797 G A
Chr5 27998804 T C
Chr5 27998956 A C
Chr5 27999050 C T
Chr5 27999553 A T
Chr5 27999709 G A
Chr5 28000660 C T
Chr5 28000793 T C
Chr5 28000874 G T
Chr5 28002662 G A
Chr5 28002774 A T
Chr5 28002814 C T
Chr5 28003413 G A
Chr5 28003610 C T
Chr5 28004884 C T
Chr5 28005010 C T
Chr5 28005072 T C
Chr5 28005144 T C
Chr5 28005206 G A
Chr5 28005209 T C
Chr5 28005250 C T
Chr5 28005272 A T
Chr5 28005368 A G
Chr5 28005858 A G
Chr5 28005875 T C
Chr5 28005893 T C
Chr5 28005899 T C
Chr5 28005902 A C
Chr5 28005912 A G
Chr5 28005919 T A
Chr5 28005921 T A
Chr5 28006022 T C
Chr5 28006043 C T
Chr5 28006094 A G
Chr5 28006095 C A
Chr5 28006110 A T
Chr5 28006172 G A
Chr5 28006323 T A
Chr5 28006407 G T
Chr5 28006431 G A
Chr5 28006683 G T
Chr5 28006697 C A
Chr5 28006710 C T
Chr5 28006744 G T
Chr5 28006749 C T
Chr5 28006765 T C
Chr5 28006829 T C
Chr5 28006849 T C
Chr5 28006993 C T
Chr5 28007056 C T
Chr5 28007128 A G
Chr5 28007153 T C
Chr5 28007283 A G
Chr5 28007292 G T
Chr5 28007293 A G
Chr5 28007340 G A
Chr5 28007482 T G
Chr5 28007511 T A
Chr5 28007517 C T
Chr5 28007542 C T
Chr5 28007551 T C
Chr5 28007589 G A
Chr5 28007634 C T
Chr5 28007659 C T
Chr5 28007671 C T
Chr5 28007682 C T
Chr5 28007941 G A
Chr5 28007982 A G
Chr5 28008017 G C
Chr5 28008400 A G
Chr5 28008494 G A
Chr5 28008517 T A
Chr5 28008518 T C
Chr5 28008589 A G
Chr5 28008654 C T
Chr5 28008732 G A
Chr5 28008845 C T
Chr5 28009055 G A
Chr5 28009172 T C
Chr5 28009211 T C
Chr5 28009379 T A
Chr5 28009381 C T
Chr5 28009431 G A
Chr5 28009469 C T
Chr5 28009555 C A
Chr5 28009637 G A
Chr5 28009666 T C
Chr5 28009684 C A
Chr5 28009740 T C
Chr5 28009786 G C
Chr5 28009793 G A
Chr5 28009895 C T
Chr5 28009977 T C
Chr5 28010020 A G
Chr5 28010059 G T
Chr5 28010079 G A
Chr5 28010085 A G
Chr5 28010091 A G
Chr5 28010335 C T
Chr5 28010406 A C
Chr5 28010482 G A
Chr5 28010583 C T
Chr5 28010752 G A
Chr5 28010930 T C
Chr5 28010950 A G
Chr5 28011109 A C
Chr5 28011757 C A
Chr5 28012842 G C
Chr5 28012981 C T
Chr5 28013958 T C
Chr5 28014017 T C
Chr5 28014301 A C
Chr5 28014508 T C
Chr5 28015226 T C
Chr5 28015243 T C
Chr5 28015257 A G
Chr5 28015314 A C
Chr5 28015316 A C
Chr5 28015318 A C
Chr5 28015326 T C
Chr5 28015380 A C
Chr5 28015401 T C
Chr5 28015497 A G
Chr5 28015502 C G
Chr5 28015505 G C
Chr5 28015543 T G
Chr5 28015578 A G
Chr5 28015634 T C
Chr5 28015908 A T
Chr5 28016064 T C
Chr5 28016086 G C
Chr5 28016097 A G
Chr5 28016529 A G
Chr5 28016915 A G
Chr5 28017071 G A
Chr5 28017335 A G
Chr5 28017529 T C
Chr5 28017650 C G
Chr5 28017981 G T
Chr5 28018347 G A
Chr5 28018376 G A
Chr5 28018505 T C
Chr5 28018766 C T
Chr5 28018982 A C
Chr5 28019395 C T
Chr5 28020152 C T
Chr5 28020153 C T
Chr5 28020185 G C
Chr5 28020414 C G
Chr5 28020601 A T
Chr5 28020673 C T
Chr5 28020686 A T
Chr5 28020735 A T
Chr5 28020783 G A
Chr5 28020797 A G
Chr5 28020819 C T
Chr5 28020822 C A
Chr5 28020828 A C
Chr5 28021575 A C
Chr5 28021993 T A
Chr5 28022470 C T
Chr5 28022721 G A
Chr5 28022869 G A
Chr5 28022909 T C
Chr5 28022917 C T
Chr5 28023045 G A
Chr5 28023194 A C
Chr5 28023780 A G
Chr5 28024082 A G
Chr5 28024311 A G
Chr5 28024565 C G
Chr5 28024700 T C
Chr5 28025197 G C
Chr5 28025447 G C
Chr5 28025679 G A
Chr5 28025707 C T
Chr5 28025754 A T
Chr5 28025783 A G
Chr5 28025797 C T
Chr5 28025818 A G
Chr5 28025918 A G
Chr5 28026118 C A
Chr5 28026124 A G
Chr5 28026302 A G
Chr5 28026351 T A
Chr5 28026541 T A
Chr5 28026569 A G
Chr5 28026580 G A
Chr5 28026598 C T
Chr5 28026604 G T
Chr5 28026633 A G
Chr5 28026638 G A
Chr5 28026663 G A
Chr5 28026667 G A
Chr5 28026669 G A
Chr5 28026687 A G
Chr5 28026747 A C
Chr5 28026936 A G
Chr5 28026962 G A
Chr5 28027067 T A
Chr5 28028485 G A
Chr5 28028498 T A
Chr5 28028783 C T
Chr5 28028926 G T
Chr5 28029518 T A
Chr5 28029628 T C
Chr5 28030775 G A
Chr5 28031476 G A
Chr5 28031711 A T
Chr5 28031712 A T
Chr5 28031847 C A
Chr5 28032512 A C
Chr5 28032517 A T
Chr5 28032927 A G
Chr5 28033378 G A
Chr5 28033500 C G
Chr5 28033706 C T
Chr5 28034184 A C
Chr5 28034469 T C
Chr5 28035185 C T
Chr5 28035189 A G
Chr5 28035197 T C
Chr5 28035232 C T
Chr5 28035233 T C
Chr5 28035293 G A
Chr5 28035343 C A
Chr5 28035406 A T
Chr5 28035752 G T
Chr5 28035861 T A
Chr5 28035913 G T
Chr5 28036111 G A
Chr5 28036247 C T
Chr5 28036286 G A
Chr5 28036425 C T
Chr5 28036694 A G
Chr5 28036925 A G
Chr5 28037468 T C
Chr5 28037711 A G
Chr5 28037832 G A
Chr5 28037902 A C
Chr5 28037926 C T
Chr5 28037938 A G
Chr5 28038428 A T
Chr5 28038650 A G
Chr5 28038967 A G
Chr5 28039315 A G
Chr5 28039631 A T
Chr5 28041572 C A
Chr5 28041785 T C
Chr5 28041808 T C
Chr5 28041824 A G
Chr5 28041852 A G
Chr5 28042204 A G
Chr5 28042234 A G
Chr5 28042873 T A
Chr5 28043680 T G
Chr5 28045280 C A
Chr5 28045465 G A
Chr5 28046375 A T
Chr5 28049365 T A
Chr5 28050091 G T
Chr5 28050717 C T
Chr5 28050740 A G
Chr5 28050746 A G
Chr5 28050811 G A
Chr5 28050864 C T
Chr5 28050914 G A
Chr5 28050925 A G
Chr5 28050968 T A
Chr5 28050988 G A
Chr5 28051045 T C
Chr5 28051052 T C
Chr5 28051065 T C
Chr5 28051167 G C
Chr5 28051957 G C
Chr5 28052153 C T
Chr5 28052289 G A
Chr5 28054062 G T
Chr5 28054221 T A
Chr5 28054474 G A
Chr5 28054492 T C
Chr5 28054977 G T
Chr5 28056016 G T
Chr5 28056185 T G
Chr5 28056388 C T
Chr5 28056741 A G
Chr5 28056833 A G
Chr5 28056889 C T
Chr5 28056926 A G
Chr5 28057067 G A
Chr5 28057077 T C
Chr5 28057119 T C
Chr5 28057170 A G
Chr5 28057176 G A
Chr5 28057714 A C
Chr5 28057887 C T
Chr5 28057993 A C
Chr5 28057997 G A
Chr5 28058259 C T
Chr5 28058362 G A
Chr5 28058803 C G
Chr5 28058930 A G
Chr5 28059197 A G
Chr5 28059296 G A
Chr5 28059298 T C
Chr5 28059476 T C
Chr5 28059712 G C
Chr5 28060142 T C
Chr5 28060242 C T
Chr5 28060281 C A
Chr5 28060427 T G
Chr5 28060560 G C
Chr5 28060589 T C
Chr5 28061734 G C
Chr5 28061817 T G
Chr5 28061865 A G
Chr5 28062020 A G
Chr5 28062022 T C
Chr5 28062097 A C
Chr5 28062320 T G
Chr5 28062477 A G
Chr5 28062648 A G
Chr5 28062651 T G
Chr5 28062687 G A
Chr5 28062756 A C
Chr5 28062879 G A
Chr5 28062972 T G
Chr5 28062989 G A
Chr5 28063135 A G
Chr5 28063168 C A
Chr5 28063172 C A
Chr5 28063209 T C
Chr5 28063213 A G
Chr5 28063348 T C
Chr5 28063410 A G
Chr5 28063533 A G
Chr5 28063735 C G
Chr5 28063762 T C
Chr5 28064006 A G
Chr5 28064044 C T
Chr5 28064109 A C
Chr5 28064194 T C
Chr5 28064239 T C
Chr5 28064261 G C
Chr5 28064309 T A
Chr5 28064372 C G
Chr5 28064595 A G
Chr5 28064658 G A
Chr5 28064669 A T
Chr5 28064738 G A
Chr5 28064739 C T
Chr5 28064771 C T
Chr5 28064784 G A
Chr5 28064796 A G
Chr5 28064836 T C
Chr5 28064863 G A
Chr5 28064883 A T
Chr5 28064910 G C
Chr5 28064956 G C
Chr5 28065013 A G
Chr5 28065038 C T
Chr5 28065063 T C
Chr5 28065129 A T
Chr5 28065151 T C
Chr5 28065228 G C
Chr5 28065246 G A
Chr5 28065269 T C
Chr5 28065332 C G
Chr5 28065338 A C
Chr5 28065427 T C
Chr5 28065463 A G
Chr5 28065570 G A
Chr5 28065616 T C
Chr5 28065620 G A
Chr5 28065687 G A
Chr5 28065694 A G
Chr5 28065712 T C
Chr5 28066085 C G
Chr5 28066454 A C
Chr5 28066482 G A
Chr5 28066630 A T
Chr5 28066654 A G
Chr5 28066740 A T
Chr5 28066930 A C
Chr5 28066967 G A
Chr5 28067003 G A
Chr5 28067105 C G
Chr5 28067118 C T
Chr5 28067170 C T
Chr5 28067172 T C
Chr5 28067173 C T
Chr5 28067293 C T
Chr5 28067326 G A
Chr5 28067569 A G
Chr5 28067759 T G
Chr5 28067967 G A
Chr5 28068122 T C
Chr5 28068213 C T
Chr5 28068384 T A
Chr5 28068993 A C
Chr5 28069066 A G
Chr5 28069276 C G
Chr5 28069408 T C
Chr5 28069467 A G
Chr5 28069724 A G
Chr5 28069891 C T
Chr5 28070396 T C
Chr5 28070915 C G
Chr5 28071469 A G
Chr5 28071586 T C
Chr5 28071899 G T
Chr5 28071976 A C
Chr5 28072035 T C
Chr5 28072040 A G
Chr5 28072044 A G
Chr5 28072053 C T
Chr5 28072065 T G
Chr5 28072137 T C
Chr5 28072204 C T
Chr5 28072271 T G
Chr5 28072554 A G
Chr5 28072587 A G
Chr5 28072694 T C
Chr5 28072758 T C
Chr5 28073032 C T
Chr5 28073245 C G
Chr5 28073399 T C
Chr5 28073429 G C
Chr5 28073487 T C
Chr5 28073581 G C
Chr5 28073656 G A
Chr5 28073682 C A
Chr5 28073792 T C
Chr5 28073830 T A
Chr5 28073863 A G
Chr5 28074006 C T
Chr5 28074035 G A
Chr5 28074189 A G
Chr5 28074220 A T
Chr5 28074278 T G
Chr5 28074317 A G
Chr5 28074323 C T
Chr5 28075364 G A
Chr5 28075367 A G
Chr5 28081285 T C
Chr5 28081372 G T
Chr5 28081677 A C
Chr5 28081838 A G
Chr5 28081862 G A
Chr5 28082112 C T
Chr5 28082216 A G
Chr5 28082452 C T
Chr5 28082827 A G
Chr5 28082966 T A
Chr5 28082986 A C
Chr5 28083638 T C
Chr5 28084060 G A
Chr5 28084453 T C
Chr5 28084628 C T
Chr5 28085269 T C
Chr5 28085357 T G
Chr5 28085450 T A
Chr5 28085523 C T
Chr5 28085525 G T
Chr5 28085529 C T
Chr5 28085557 G C
Chr5 28085581 C T
Chr5 28085594 G A
Chr5 28085622 A T
Chr5 28085633 T C
Chr5 28085667 T C
Chr5 28085698 T C
Chr5 28085699 A G
Chr5 28085712 T C
Chr5 28085761 T C
Chr5 28085827 T A
Chr5 28085869 C T
Chr5 28085907 A G
Chr5 28085908 C T
Chr5 28085986 C T
Chr5 28086124 A G
Chr5 28086139 G A
Chr5 28086141 T C
Chr5 28086169 T C
Chr5 28086179 T C
Chr5 28086275 T C
Chr5 28086341 C T
Chr5 28086395 C T
Chr5 28086398 A G
Chr5 28086421 G C
Chr5 28086436 T A
Chr5 28086438 G A
Chr5 28086446 G A
Chr5 28086627 T C
Chr5 28086652 G C
Chr5 28086687 C T
Chr5 28086738 C A
Chr5 28086777 T C
Chr5 28086822 T C
Chr5 28086938 G A
Chr5 28086941 A T
Chr5 28086950 G C
Chr5 28086970 G A
Chr5 28087168 T C
Chr5 28087212 T G
Chr5 28087227 C T
Chr5 28087244 G A
Chr5 28087378 T C
Chr5 28087410 C A
Chr5 28087422 A C
Chr5 28087536 G A
Chr5 28087662 T A
Chr5 28087692 T C
Chr5 28087720 A G
Chr5 28087731 A T
Chr5 28087745 G A
Chr5 28087766 A G
Chr5 28087777 C A
Chr5 28087793 G A
Chr5 28087856 T C
Chr5 28088079 C T
Chr5 28088648 G A
Chr5 28088759 A T
Chr5 28088806 C T
Chr5 28088852 A G
Chr5 28089155 A C
Chr5 28089173 T G
Chr5 28089590 T A
Chr5 28089686 T G
Chr5 28090104 G A
Chr5 28090106 T G
Chr5 28090775 G T
Chr5 28090906 T C
Chr5 28091505 G A
Chr5 28092446 T C
Chr5 28092639 G A
Chr5 28093079 C T
Chr5 28093225 G A
Chr5 28094440 A G
Chr5 28094550 A T
Chr5 28094588 C G
Chr5 28094599 G A
Chr5 28095349 T C
Chr5 28096362 G C
Chr5 28096954 T C
Chr5 28097213 T C
Chr5 28097214 T C
Chr5 28097287 G A
Chr5 28097315 G A
Chr5 28097381 G A
Chr5 28097386 T A
Chr5 28097395 A G
Chr5 28097472 T C
Chr5 28097513 A G
Chr5 28108174 A G
Chr5 28108187 G A
Chr5 28108230 A G
Chr5 28108316 A G
Chr5 28108317 T C
Chr5 28108432 C T
Chr5 28109203 A C
Chr5 28109595 C T
Chr5 28109623 T C
Chr5 28109837 G A
Chr5 28110524 C T
Chr5 28111632 C T
Chr5 28112229 T C
Chr5 28112462 A G
Chr5 28112563 G A
Chr5 28112973 T A
Chr5 28113042 C T
Chr5 28113072 G A
Chr5 28113136 T C
Chr5 28113190 C T
Chr5 28113240 A G
Chr5 28113241 G A
Chr5 28113249 C T
Chr5 28113366 T G
Chr5 28113951 T C
Chr5 28114507 G A
Chr5 28115453 C T
Chr5 28115506 T A
Chr5 28115536 G A
Chr5 28115621 G A
Chr5 28116311 G A
Chr5 28116862 T A
Chr5 28117704 A C
Chr5 28117705 T A
Chr5 28117712 G A
Chr5 28117958 A G
Chr5 28118442 C T
Chr5 28118468 C T
Chr5 28118519 G A
Chr5 28118523 T C
Chr5 28118596 T C
Chr5 28118681 G A
Chr5 28118806 G C
Chr5 28118902 A G
Chr5 28118928 T C
Chr5 28118933 A G
Chr5 28118984 T C
Chr5 28119035 G A
Chr5 28119713 T C
Chr5 28119734 A G
Chr5 28120830 G A
Chr5 28121569 T C
Chr5 28121634 G A
Chr5 28121691 T C
Chr5 28121988 A G
Chr5 28122042 G T
Chr5 28122252 G A
Chr5 28122424 G A
Chr5 28122604 A G
Chr5 28122885 G T
Chr5 28123152 G A
Chr5 28123647 G T
Chr5 28123966 A G
Chr5 28123993 A G
Chr5 28124324 C T
Chr5 28124642 G T
Chr5 28125386 T A
Chr5 28126497 C A
Chr5 28127198 A C
Chr5 28127396 C G
Chr5 28127666 C T
Chr5 28127988 T G
Chr5 28128125 A G
Chr5 28128205 G A
Chr5 28128234 C A
Chr5 28128274 G A
Chr5 28128292 C T
Chr5 28128348 A G
Chr5 28128366 C G
Chr5 28128438 T C
Chr5 28128442 G A
Chr5 28128487 T C
Chr5 28128875 A G
Chr5 28128908 T C
Chr5 28128910 T C
Chr5 28128931 C A
Chr5 28128934 G C
Chr5 28128948 C T
Chr5 28128990 G A
Chr5 28128998 T A
Chr5 28129015 A C
Chr5 28129046 T C
Chr5 28129106 G A
Chr5 28129114 T C
Chr5 28129123 T G
Chr5 28129150 C A
Chr5 28129218 G A
Chr5 28129232 A G
Chr5 28129233 C A
Chr5 28129535 C G
Chr5 28129552 T C
Chr5 28129636 G A
Chr5 28129648 C T
Chr5 28129716 A G
Chr5 28129717 G A
Chr5 28129726 C T
Chr5 28129744 C T
Chr5 28129768 G A
Chr5 28129830 A C
Chr5 28129936 C T
Chr5 28130084 T C
Chr5 28130088 C G
Chr5 28130143 T C
Chr5 28130165 T C
Chr5 28130180 T C
Chr5 28130345 C T
Chr5 28130386 T C
Chr5 28130398 A G
Chr5 28130406 A G
Chr5 28130410 T C
Chr5 28130530 C T
Chr5 28130554 G C
Chr5 28130587 C A
Chr5 28131003 G T
Chr5 28131055 T C
Chr5 28131114 T C
Chr5 28131162 T C
Chr5 28131335 C T
Chr5 28131348 G T
Chr5 28131374 A G
Chr5 28131434 C T
Chr5 28131529 T C
Chr5 28131547 A G
Chr5 28131563 A T
Chr5 28131571 T A
Chr5 28131573 A T
Chr5 28131583 G C
Chr5 28131618 C T
Chr5 28131641 A G
Chr5 28131644 C A
Chr5 28131826 A G
Chr5 28131835 C G
Chr5 28131842 C T
Chr5 28131843 A T
Chr5 28131844 A T
Chr5 28131845 A G
Chr5 28131847 A T
Chr5 28131849 A T
Chr5 28131851 C G
Chr5 28131852 C A
Chr5 28131854 T C
Chr5 28131855 C G
Chr5 28132016 C T
Chr5 28132075 T C
Chr5 28132174 A G
Chr5 28132229 C T
Chr5 28132235 G T
Chr5 28132288 G A
Chr5 28132326 G A
Chr5 28132334 T C
Chr5 28132366 A G
Chr5 28132420 T A
Chr5 28132463 A G
Chr5 28132531 C T
Chr5 28133013 G T
Chr5 28133704 G A
Chr5 28133833 G A
Chr5 28133843 C G
Chr5 28134234 C T
Chr5 28134283 C T
Chr5 28134305 T C
Chr5 28134314 G A
Chr5 28134455 T A
Chr5 28134618 G A
Chr5 28135690 A G
Chr5 28135929 G T
Chr5 28136365 A G
Chr5 28136907 C A
Chr5 28137476 A T
Chr5 28137481 G C
Chr5 28137541 C A
Chr5 28137836 C T
Chr5 28137862 C A
Chr5 28137952 G C
Chr5 28138001 G A
Chr5 28138069 A G
Chr5 28138090 C T
Chr5 28138289 C T
Chr5 28138310 C T
Chr5 28138360 T G
Chr5 28138822 G A
Chr5 28139086 C T
Chr5 28139154 T C
Chr5 28139341 A T
Chr5 28139346 A T
Chr5 28139347 A T
Chr5 28139348 A T
Chr5 28139413 A G
Chr5 28139419 C T
Chr5 28139507 G A
Chr5 28139529 G T
Chr5 28139534 T C
Chr5 28139564 A C
Chr5 28139577 G A
Chr5 28139591 G T
Chr5 28139612 G A
Chr5 28139641 G A
Chr5 28139699 C T
Chr5 28139741 C A
Chr5 28139742 C T
Chr5 28139746 A G
Chr5 28139779 C T
Chr5 28139840 C T
Chr5 28139846 A G
Chr5 28139870 T C
Chr5 28140473 A C
Chr5 28140833 C G
Chr5 28140923 T C
Chr5 28140986 A G
Chr5 28140992 A G
Chr5 28140994 T C
Chr5 28141010 T G
Chr5 28141067 A T
Chr5 28141100 T C
Chr5 28141103 A G
Chr5 28141169 A G
Chr5 28141279 T A
Chr5 28141553 G T
Chr5 28141602 A G
Chr5 28141614 G A
Chr5 28142449 G A
Chr5 28142557 G A
Chr5 28142579 A G
Chr5 28142601 T C
Chr5 28142624 C T
Chr5 28142656 C T
Chr5 28142664 A G
Chr5 28142685 A G
Chr5 28142759 G A
Chr5 28142846 T C
Chr5 28142946 C T
Chr5 28142998 G A
Chr5 28143027 C T
Chr5 28143036 T C
Chr5 28143049 C T
Chr5 28143063 G A
Chr5 28143074 T A
Chr5 28143221 G A
Chr5 28143235 G A
Chr5 28143237 A G
Chr5 28143269 T C
Chr5 28143279 G A
Chr5 28143303 C T
Chr5 28143313 G A
Chr5 28143412 A G
Chr5 28143431 T C
Chr5 28143692 C T
Chr5 28143719 A C
Chr5 28143726 C T
Chr5 28143744 G A
Chr5 28143749 A G
Chr5 28143757 C G
Chr5 28143769 T C
Chr5 28143788 A G
Chr5 28143799 G A
Chr5 28143800 T C
Chr5 28143811 G A
Chr5 28143829 C A
Chr5 28143833 T A
Chr5 28143839 A T
Chr5 28143851 A C
Chr5 28143853 A T
Chr5 28143855 G T
Chr5 28143864 A T
Chr5 28143865 A T
Chr5 28143869 A T
Chr5 28143875 A T
Chr5 28143883 A T
Chr5 28143886 A T
Chr5 28143887 A T
Chr5 28143895 G A
Chr5 28143896 A C
Chr5 28143898 A T
Chr5 28143900 G T
Chr5 28143909 A T
Chr5 28143915 T A
Chr5 28143918 T A
Chr5 28143919 T G
Chr5 28143938 G C
Chr5 28143946 T C
Chr5 28143967 T C
Chr5 28144233 T C
Chr5 28144235 T C
Chr5 28144446 C T
Chr5 28144511 T C
Chr5 28144539 C T
Chr5 28144553 G A
Chr5 28144588 T A
Chr5 28144599 C T
Chr5 28144629 G A
Chr5 28144633 G A
Chr5 28144634 C A
Chr5 28144645 T C
Chr5 28144665 G A
Chr5 28144668 A G
Chr5 28144712 T G
Chr5 28144739 A C
Chr5 28144834 C G
Chr5 28144853 A G
Chr5 28144865 A G
Chr5 28144908 G A
Chr5 28144917 T G
Chr5 28145049 T C
Chr5 28145297 G A
Chr5 28145303 A G
Chr5 28145613 G A
Chr5 28145791 A G
Chr5 28145827 A G
Chr5 28145840 C A
Chr5 28145864 G A
Chr5 28145889 T G
Chr5 28145905 T C
Chr5 28145909 C T
Chr5 28145932 G A
Chr5 28145961 G A
Chr5 28145968 G A
Chr5 28145974 G A
Chr5 28145991 C T
Chr5 28146003 G A
Chr5 28146056 C T
Chr5 28146293 A G
Chr5 28146451 C T
Chr5 28146462 T G
Chr5 28146502 C T
Chr5 28146837 C T
Chr5 28146997 C T
Chr5 28147282 C T
Chr5 28147322 T G
Chr5 28147477 G C
Chr5 28147501 G A
Chr5 28147581 C A
Chr5 28147648 G A
Chr5 28148017 C G
Chr5 28148116 A G
Chr5 28148124 G T
Chr5 28148392 A C
Chr5 28148733 C T
Chr5 28149536 T C
Chr5 28149621 G C
Chr5 28149784 C T
Chr5 28149801 A T
Chr5 28150186 A G
Chr5 28151253 A G
Chr5 28151328 T C
Chr5 28151372 A T
Chr5 28151377 T G
Chr5 28151528 T G
Chr5 28151813 C T
Chr5 28151964 C T
Chr5 28152034 A T
Chr5 28152289 C A
Chr5 28152599 G C
Chr5 28152680 G A
Chr5 28152709 C A
Chr5 28152734 A T
Chr5 28153210 T G
Chr5 28153308 G A
Chr5 28153356 T C
Chr5 28153407 T C
Chr5 28153428 G A
Chr5 28153438 C T
Chr5 28153647 A G
Chr5 28153654 C A
Chr5 28153806 C T
Chr5 28153864 T C
Chr5 28153865 T C
Chr5 28153885 T C
Chr5 28153893 C T
Chr5 28153907 T C
Chr5 28153967 T A
Chr5 28154037 G A
Chr5 28154311 A C
Chr5 28154330 G A
Chr5 28154417 T C
Chr5 28154443 G A
Chr5 28154446 A C
Chr5 28154453 T C
Chr5 28154555 T C
Chr5 28154567 C T
Chr5 28154577 T C
Chr5 28154643 C T
Chr5 28154662 T C
Chr5 28154991 A G
Chr5 28155261 T C
Chr5 28155415 G A
Chr5 28155933 T A
Chr5 28156073 G T
Chr5 28156413 T C
Chr5 28156488 C A
Chr5 28156563 A T
Chr5 28156600 A G
Chr5 28156755 C T
Chr5 28157638 A G
Chr5 28157857 A G
Chr5 28158392 C T
Chr5 28158779 A T
Chr5 28158830 T C
Chr5 28160018 A G
Chr5 28160185 C T
Chr5 28160293 T C
Chr5 28160343 C A
Chr5 28160718 G C
Chr5 28160914 C G
Chr5 28160941 G A
Chr5 28161240 A G
Chr5 28161297 C T
Chr5 28161880 G C
Chr5 28162160 G A
Chr5 28162286 T A
Chr5 28162643 G T
Chr5 28162904 A G
Chr5 28162982 T C
Chr5 28163690 T C
Chr5 28163928 A C
Chr5 28164256 G A
Chr5 28164599 G C
Chr5 28164790 G T
Chr5 28164868 G T
Chr5 28164896 G A
Chr5 28165097 A T
Chr5 28165226 A C
Chr5 28165281 A T
Chr5 28165306 C T
Chr5 28165310 C T
Chr5 28165315 C T
Chr5 28165327 T G
Chr5 28165430 C T
Chr5 28165433 G A
Chr5 28165441 T G
Chr5 28165486 G A
Chr5 28165496 T C
Chr5 28165508 A T
Chr5 28165521 A G
Chr5 28165568 A G
Chr5 28165586 T C
Chr5 28165645 G A
Chr5 28165734 T C
Chr5 28165896 T A
Chr5 28166010 T G
Chr5 28166132 G A
Chr5 28166201 C T
Chr5 28166205 T A
Chr5 28166552 A G
Chr5 28167867 A G
Chr5 28168179 C T
Chr5 28168188 C T
Chr5 28168999 A G
Chr5 28169109 A G
Chr5 28169143 C T
Chr5 28169151 A G
Chr5 28169179 C T
Chr5 28169893 G T
Chr5 28169918 G A
Chr5 28169954 A C
Chr5 28170014 A G
Chr5 28170150 T C
Chr5 28170228 T G
Chr5 28170332 T G
Chr5 28170508 T C
Chr5 28170535 C T
Chr5 28170550 C T
Chr5 28170557 C T
Chr5 28170564 G A
Chr5 28170667 G A
Chr5 28170691 T G
Chr5 28170694 T C
Chr5 28170784 A G
Chr5 28170867 A T
Chr5 28170910 T G
Chr5 28170915 C T
Chr5 28170984 G A
Chr5 28170985 A G
Chr5 28171184 T C
Chr5 28171186 C T
Chr5 28171195 A G
Chr5 28171583 C A
Chr5 28171718 A G
Chr5 28171996 A G
Chr5 28172044 A C
Chr5 28172149 C T
Chr5 28172160 C T
Chr5 28172170 A G
Chr5 28172203 A G
Chr5 28172270 A G
Chr5 28172281 A T
Chr5 28172286 A G
Chr5 28172356 T G
Chr5 28172399 A T
Chr5 28172512 G T
Chr5 28172546 T G
Chr5 28172547 G A
Chr5 28172566 A C
Chr5 28172573 T C
Chr5 28172576 T C
Chr5 28172581 A G
Chr5 28172627 C T
Chr5 28172641 G A
Chr5 28172652 A C
Chr5 28172654 C T
Chr5 28172668 A G
Chr5 28172684 A G
Chr5 28172695 A G
Chr5 28172700 G A
Chr5 28172737 C T
Chr5 28172749 G A
Chr5 28172754 A G
Chr5 28172763 C A
Chr5 28172789 G A
Chr5 28172831 G A
Chr5 28172840 C T
Chr5 28172846 T C
Chr5 28172856 A G
Chr5 28172860 A T
Chr5 28172864 C G
Chr5 28172980 G C
Chr5 28173218 T C
Chr5 28173249 T A
Chr5 28173259 A G
Chr5 28173274 A G
Chr5 28173363 G T
Chr5 28173380 T C
Chr5 28173408 A T
Chr5 28173409 A T
Chr5 28173412 A G
Chr5 28173437 T C
Chr5 28173449 C T
Chr5 28173467 A G
Chr5 28173780 T G
Chr5 28174000 T A
Chr5 28174020 T G
Chr5 28174246 A G
Chr5 28174255 T G
Chr5 28174316 A G
Chr5 28174492 A G
Chr5 28174700 G C
Chr5 28175223 T C
Chr5 28175792 T C
Chr5 28175831 A C
Chr5 28176531 A G
Chr5 28176723 G T
Chr5 28176750 C T
Chr5 28176886 T A
Chr5 28177109 C T
Chr5 28177337 G T
Chr5 28177404 G T
Chr5 28177503 A G
Chr5 28177526 C T
Chr5 28177554 T C
Chr5 28177583 C T
Chr5 28177695 A G
Chr5 28177709 A G
Chr5 28177752 A G
Chr5 28178083 T C
Chr5 28178179 C T
Chr5 28178244 A C
Chr5 28178247 C T
Chr5 28178309 A G
Chr5 28178348 G A
Chr5 28178358 G A
Chr5 28178365 T C
Chr5 28178373 C T
Chr5 28178376 C A
Chr5 28178498 A G
Chr5 28178510 G A
Chr5 28178521 G A
Chr5 28178531 C T
Chr5 28178548 G A
Chr5 28178564 T C
Chr5 28178576 G T
Chr5 28178595 G T
Chr5 28178789 C T
Chr5 28178790 C T
Chr5 28178889 A C
Chr5 28178994 T C
Chr5 28179025 C T
Chr5 28179046 A G
Chr5 28179075 C A
Chr5 28179103 T C
Chr5 28179167 G A
Chr5 28179231 T C
Chr5 28179255 G A
Chr5 28179269 A G
Chr5 28179316 C A
Chr5 28179318 G A
Chr5 28179324 C G
Chr5 28179387 T G
Chr5 28179412 G A
Chr5 28179479 C T
Chr5 28179490 A G
Chr5 28179506 G A
Chr5 28179510 T G
Chr5 28179547 A G
Chr5 28179600 C T
Chr5 28180596 C G
Chr5 28180600 C T
Chr5 28180613 G T
Chr5 28181313 G A
Chr5 28181334 G A
Chr5 28181888 A G
Chr5 28181891 T G
Chr5 28181933 G A
Chr5 28182037 G A
Chr5 28182098 C T
Chr5 28182918 C T
Chr5 28183110 G T
Chr5 28183876 T C
Chr5 28184253 T C
Chr5 28184484 T C
Chr5 28184534 G C
Chr5 28184540 C T
Chr5 28184568 A T
Chr5 28184730 C A
Chr5 28185034 T A
Chr5 28185228 A G
Chr5 28185261 A T
Chr5 28185607 T C
Chr5 28186058 C A
Chr5 28186106 A G
Chr5 28186215 A G
Chr5 28186244 T C
Chr5 28187312 T C
Chr5 28187558 G C
Chr5 28187992 A T
Chr5 28188076 G T
Chr5 28188304 T C
Chr5 28188947 T C
Chr5 28188964 C T
Chr5 28189197 A G
Chr5 28189854 A G
Chr5 28189897 C T
Chr5 28189909 A G
Chr5 28189983 G A
Chr5 28189986 C T
Chr5 28189998 T G
Chr5 28190051 A G
Chr5 28190068 A G
Chr5 28190074 G A
Chr5 28190083 G A
Chr5 28190752 G A
Chr5 28191002 T C
Chr5 28191063 G C
Chr5 28191150 A G
Chr5 28191695 A C
Chr5 28191767 T C
Chr5 28191781 T C
Chr5 28191802 G A
Chr5 28192102 T C
Chr5 28192285 C A
Chr5 28192431 G A
Chr5 28192513 T A
Chr5 28192605 A G
Chr5 28192616 A G
Chr5 28192618 G A
Chr5 28192772 A G
Chr5 28193314 C A
Chr5 28193379 C T
Chr5 28193423 T C
Chr5 28193963 G T
Chr5 28194007 T C
Chr5 28194021 T C
Chr5 28194137 G A
Chr5 28194177 A G
Chr5 28194197 C T
Chr5 28194243 C T
Chr5 28194250 A G
Chr5 28194263 C T
Chr5 28194267 G A
Chr5 28194271 C T
Chr5 28194275 A G
Chr5 28194298 A C
Chr5 28194553 C T
Chr5 28194691 C T
Chr5 28194934 G A
Chr5 28195032 A C
Chr5 28195081 C G
Chr5 28195105 G C
Chr5 28195200 A C
Chr5 28195286 G T
Chr5 28195309 G A
Chr5 28195346 A G
Chr5 28195368 T G
Chr5 28195407 T A
Chr5 28195408 G C
Chr5 28195412 G A
Chr5 28195413 A T
Chr5 28195414 C A
Chr5 28195416 G A
Chr5 28195436 T A
Chr5 28195460 G A
Chr5 28195471 A G
Chr5 28195499 A G
Chr5 28195510 G T
Chr5 28195518 G T
Chr5 28195669 C T
Chr5 28196041 T A
Chr5 28196196 A T
Chr5 28196224 A G
Chr5 28196245 A T
Chr5 28196257 C T
Chr5 28196609 C T
Chr5 28196611 C T
Chr5 28196622 A G
Chr5 28196631 T G
Chr5 28196638 C T
Chr5 28196678 G A
Chr5 28196698 A G
Chr5 28196711 A G
Chr5 28196725 A T
Chr5 28196812 C T
Chr5 28196821 T A
Chr5 28196823 G T
Chr5 28197027 T C
Chr5 28197090 C T
Chr5 28197138 C T
Chr5 28197150 A G
Chr5 28197567 C T
Chr5 28197568 G A
Chr5 28197570 G C
Chr5 28197571 G T
Chr5 28197591 C T
Chr5 28197667 G A
Chr5 28197736 C T
Chr5 28197776 T G
Chr5 28197850 C T
Chr5 28197920 A G
Chr5 28197946 T A
Chr5 28197982 C T
Chr5 28197987 G A
Chr5 28198017 G A
Chr5 28198074 G A
Chr5 28198161 C G
Chr5 28198900 C T
Chr5 28198901 C A
Chr5 28198930 A G
Chr5 28198961 A G
Chr5 28199011 G A
Chr5 28199013 T C
Chr5 28199038 C A
Chr5 28199055 A G
Chr5 28199062 G A
Chr5 28199111 A G
Chr5 28199131 T C
Chr5 28199138 G A
Chr5 28199144 T C
Chr5 28199185 G T
Chr5 28199211 C T
Chr5 28199216 A G
Chr5 28199219 C T
Chr5 28199234 T A
Chr5 28199235 C T
Chr5 28199270 C T
Chr5 28200151 G A
Chr5 28200153 T G
Chr5 28200187 T G
Chr5 28200344 T C
Chr5 28200397 G A
Chr5 28200499 T C
Chr5 28200541 C T
Chr5 28200599 C G
Chr5 28200620 G T
Chr5 28200623 G A
Chr5 28200694 T C
Chr5 28200699 C T
Chr5 28200710 C T
Chr5 28200749 T C
Chr5 28200786 A T
Chr5 28200788 A G
Chr5 28200796 A G
Chr5 28200844 C T
Chr5 28200863 T C
Chr5 28200875 T C
Chr5 28200898 A C
Chr5 28200899 T C
Chr5 28200900 A G
Chr5 28200919 G A
Chr5 28200920 A G
Chr5 28200924 A G
Chr5 28201996 A G
Chr5 28202156 G A
Chr5 28202257 A G
Chr5 28202517 T C
Chr5 28202571 C T
Chr5 28202771 T C
Chr5 28202800 T C
Chr5 28203073 C G
Chr5 28203170 G C
Chr5 28203431 C A
Chr5 28203437 A G
Chr5 28203458 G A
Chr5 28203476 C T
Chr5 28203491 G A
Chr5 28203553 T C
Chr5 28203680 G A
Chr5 28203688 T G
Chr5 28203895 T C
Chr5 28203994 G T
Chr5 28204022 C T
Chr5 28204081 G A
Chr5 28204463 C A
Chr5 28204514 A G
Chr5 28204543 A G
Chr5 28204619 C T
Chr5 28204691 T C
Chr5 28204769 T C
Chr5 28204808 A G
Chr5 28204829 C T
Chr5 28204843 C T
Chr5 28205082 A G
Chr5 28205192 A C
Chr5 28205196 G T
Chr5 28205204 A G
Chr5 28205234 T C
Chr5 28205256 T C
Chr5 28205265 G A
Chr5 28205282 A G
Chr5 28205288 A T
Chr5 28205291 G A
Chr5 28205300 T C
Chr5 28205311 A G
Chr5 28205313 C T
Chr5 28205323 A G
Chr5 28205327 T A
Chr5 28205674 G T
Chr5 28205678 G T
Chr5 28205683 A G
Chr5 28205698 T C
Chr5 28205702 C T
Chr5 28205717 C T
Chr5 28205738 G A
Chr5 28205997 G A
Chr5 28207034 T C
Chr5 28207280 G A
Chr5 28207299 A G
Chr5 28207637 T C
Chr5 28207651 T G
Chr5 28207665 T C
Chr5 28207681 C A
Chr5 28207709 A T
Chr5 28207710 A T
Chr5 28207713 C T
Chr5 28207726 T C
Chr5 28207813 G A
Chr5 28208044 A C
Chr5 28214751 A G
Chr5 28214961 C A
Chr5 28214976 C A
Chr5 28215005 C T
Chr5 28215025 C T
Chr5 28215655 C G
Chr5 28215928 C T
Chr5 28216543 C T
Chr5 28216937 C T
Chr5 28216950 C T
Chr5 28217021 T C
Chr5 28217425 G C
Chr5 28217521 C T
Chr5 28217566 T C
Chr5 28217658 A T
Chr5 28218162 A G
Chr5 28218432 A C
Chr5 28218473 G T
Chr5 28218564 G A
Chr5 28218569 T G
Chr5 28218663 A G
Chr5 28218773 T C
Chr5 28218780 C T
Chr5 28218788 A T
Chr5 28218893 A T
Chr5 28218985 T C
Chr5 28219001 G T
Chr5 28219017 G A
Chr5 28219036 A G
Chr5 28219061 A C
Chr5 28219097 T C
Chr5 28219112 G A
Chr5 28219114 A G
Chr5 28219116 A G
Chr5 28219714 C G
Chr5 28219837 T C
Chr5 28219891 T C
Chr5 28219989 C T
Chr5 28220043 T C
Chr5 28220062 A G
Chr5 28220063 C T
Chr5 28220081 A T
Chr5 28220100 A T
Chr5 28220167 C T
Chr5 28220171 T C
Chr5 28220187 T C
Chr5 28220198 G T
Chr5 28220212 T C
Chr5 28220260 T G
Chr5 28220410 T A
Chr5 28220472 T C
Chr5 28220478 A T
Chr5 28220483 C T
Chr5 28220487 A C
Chr5 28220501 G A
Chr5 28220603 T G
Chr5 28221096 G T
Chr5 28221986 T A
Chr5 28222015 A G
Chr5 28222058 G A
Chr5 28222095 C T
Chr5 28222227 T G
Chr5 28222243 C T
Chr5 28222430 T G
Chr5 28222673 T G
Chr5 28222922 A C
Chr5 28222968 T A
Chr5 28222976 T C
Chr5 28222997 T G
Chr5 28222998 C T
Chr5 28223067 G A
Chr5 28223087 A C
Chr5 28223712 C T
Chr5 28223831 C T
Chr5 28224166 T G
Chr5 28224278 T C
Chr5 28224446 G A
Chr5 28224681 A T
Chr5 28224904 A G
Chr5 28225222 G A
Chr5 28225269 T C
Chr5 28225347 G A
Chr5 28225606 T C
Chr5 28226439 A G
Chr5 28227145 A G
Chr5 28227216 C T
Chr5 28227854 C T
Chr5 28227863 A C
Chr5 28227873 C T
Chr5 28227886 A G
Chr5 28227911 T C
Chr5 28227946 C T
Chr5 28227970 C T
Chr5 28228010 C T
Chr5 28228011 C T
Chr5 28228028 C T
Chr5 28228056 T C
Chr5 28228065 G A
Chr5 28228162 G A
Chr5 28228173 G A
Chr5 28228186 G A
Chr5 28228194 C G
Chr5 28228205 T C
Chr5 28228206 A G
Chr5 28228211 G A
Chr5 28228224 G A
Chr5 28228235 G A
Chr5 28228239 A G
Chr5 28228251 G C
Chr5 28228255 T A
Chr5 28228271 A G
Chr5 28228281 T A
Chr5 28228287 C T
Chr5 28228310 A G
Chr5 28228334 A C
Chr5 28228363 T C
Chr5 28228703 A T
Chr5 28228819 T G
Chr5 28229065 T C
Chr5 28229082 C T
Chr5 28229288 A G
Chr5 28229298 C T
Chr5 28229318 A G
Chr5 28229325 A G
Chr5 28229370 T G
Chr5 28229371 A G
Chr5 28229393 T C
Chr5 28229403 T C
Chr5 28229448 T C
Chr5 28229497 T G
Chr5 28229566 A G
Chr5 28229601 T C
Chr5 28229676 T C
Chr5 28229681 G A
Chr5 28229710 C T
Chr5 28229814 A G
Chr5 28229854 C T
Chr5 28229893 T C
Chr5 28229915 T C
Chr5 28229983 T C
Chr5 28229996 A C
Chr5 28230151 C A
Chr5 28230204 C T
Chr5 28230224 C T
Chr5 28230256 A G
Chr5 28230387 A G
Chr5 28230405 A G
Chr5 28230418 A G
Chr5 28230505 T A
Chr5 28230570 C T
Chr5 28230612 G T
Chr5 28230630 G A
Chr5 28230711 C T
Chr5 28230724 A C
Chr5 28230784 G A
Chr5 28230833 T C
Chr5 28230958 T G
Chr5 28231019 G C
Chr5 28231086 T C
Chr5 28231266 T C
Chr5 28231494 C T
Chr5 28231937 G C
Chr5 28232062 A T
Chr5 28232103 A G
Chr5 28232482 G A
Chr5 28233151 G T
Chr5 28233489 C G
Chr5 28233496 T A
Chr5 28233989 T A
Chr5 28234053 C T
Chr5 28234493 A G
Chr5 28234526 T C
Chr5 28234530 G A
Chr5 28236045 A G
Chr5 28236127 C T
Chr5 28236158 A G
Chr5 28236184 A G
Chr5 28236265 A G
Chr5 28236666 G A
Chr5 28236676 T C
Chr5 28236758 T C
Chr5 28236907 T C
Chr5 28236922 A G
Chr5 28237007 C G
Chr5 28237026 A T
Chr5 28237421 G A
Chr5 28237445 C T
Chr5 28237447 G T
Chr5 28237456 G A
Chr5 28237477 T C
Chr5 28237539 G A
Chr5 28237546 A G
Chr5 28237554 G A
Chr5 28237875 T C
Chr5 28238511 C T
Chr5 28238690 C G
Chr5 28238945 A G
Chr5 28238968 A T
Chr5 28238969 T A
Chr5 28238984 A C
Chr5 28239027 C T
Chr5 28239503 A G
Chr5 28239515 C G
Chr5 28239687 T C
Chr5 28240514 A G
Chr5 28240576 G A
Chr5 28240701 G T
Chr5 28240800 T C
Chr5 28240959 T G
Chr5 28241196 T C
Chr5 28241234 C T
Chr5 28241257 T C
Chr5 28241262 C T
Chr5 28241267 C T
Chr5 28241285 C G
Chr5 28241286 C T
Chr5 28241313 A T
Chr5 28241337 A T
Chr5 28241359 A T
Chr5 28241391 T C
Chr5 28241406 G A
Chr5 28241463 G A
Chr5 28241535 G A
Chr5 28241541 T C
Chr5 28241544 G A
Chr5 28241545 G T
Chr5 28241565 A G
Chr5 28241568 G T
Chr5 28241572 G A
Chr5 28241640 A G
Chr5 28241700 G A
Chr5 28241810 C A
Chr5 28241860 A G
Chr5 28241923 T C
Chr5 28241935 A G
Chr5 28241947 G A
Chr5 28242025 A G
Chr5 28242029 T C
Chr5 28242033 G A
Chr5 28242064 T G
Chr5 28242068 A G
Chr5 28242106 G A
Chr5 28242139 A G
Chr5 28242152 G A
Chr5 28242174 T C
Chr5 28242209 C T
Chr5 28242341 A G
Chr5 28242342 A C
Chr5 28242348 G A
Chr5 28242352 A G
Chr5 28242360 G A
Chr5 28242440 T C
Chr5 28242473 G A
Chr5 28242484 A G
Chr5 28242486 T G
Chr5 28242512 T C
Chr5 28242544 G A
Chr5 28242578 C T
Chr5 28242596 T C
Chr5 28242605 A C
Chr5 28242609 G A
Chr5 28242623 G A
Chr5 28242626 A G
Chr5 28242627 C T
Chr5 28242632 A G
Chr5 28242637 G A
Chr5 28242654 A T
Chr5 28242684 T G
Chr5 28242708 G A
Chr5 28242720 G A
Chr5 28242819 T C
Chr5 28242841 A C
Chr5 28242851 A G
Chr5 28242860 A G
Chr5 28242878 C T
Chr5 28242884 T C
Chr5 28242901 G A
Chr5 28242912 G A
Chr5 28242949 C A
Chr5 28242965 C G
Chr5 28243013 A G
Chr5 28243015 T C
Chr5 28243028 G A
Chr5 28243038 A G
Chr5 28243076 A G
Chr5 28243082 T C
Chr5 28243088 A G
Chr5 28243094 C T
Chr5 28243097 A T
Chr5 28243168 T C
Chr5 28243261 C T
Chr5 28243286 C T
Chr5 28243303 A C
Chr5 28243344 C G
Chr5 28243446 A G
Chr5 28243458 C T
Chr5 28243473 A G
Chr5 28243492 A G
Chr5 28243546 T C
Chr5 28243553 C T
Chr5 28243582 G A
Chr5 28243607 A C
Chr5 28243610 T C
Chr5 28243653 G A
Chr5 28243663 G A
Chr5 28243698 C G
Chr5 28243870 T C
Chr5 28243952 C T
Chr5 28244016 T G
Chr5 28244018 T C
Chr5 28244057 T C
Chr5 28244078 T A
Chr5 28244092 A G
Chr5 28244260 G A
Chr5 28244322 A T
Chr5 28244334 G A
Chr5 28244414 C A
Chr5 28244477 C A
Chr5 28244527 T G
Chr5 28244529 T C
Chr5 28244576 G A
Chr5 28244589 T A
Chr5 28244672 T A
Chr5 28244817 T C
Chr5 28244836 G A
Chr5 28244878 C T
Chr5 28244914 T C
Chr5 28244922 A G
Chr5 28244965 G A
Chr5 28245047 G T
Chr5 28245049 C T
Chr5 28245116 A G
Chr5 28245151 G A
Chr5 28245347 T C
Chr5 28245424 C A
Chr5 28245614 T C
Chr5 28245747 C T
Chr5 28246380 C T
Chr5 28246482 T C
Chr5 28246695 C G
Chr5 28246786 G A
Chr5 28246812 G A
Chr5 28246821 C T
Chr5 28246823 T C
Chr5 28246834 G A
Chr5 28246852 A G
Chr5 28246865 T C
Chr5 28247478 A G
Chr5 28247533 A G
Chr5 28247844 C G
Chr5 28248035 A C
Chr5 28248036 A C
Chr5 28248234 C G
Chr5 28248257 C T
Chr5 28248536 T A
Chr5 28248559 A G
Chr5 28248996 A G
Chr5 28249159 C A
Chr5 28249307 C T
Chr5 28249388 G A
Chr5 28249396 T G
Chr5 28249457 C G
Chr5 28250944 G A
Chr5 28250979 A G
Chr5 28250999 G A
Chr5 28251047 A G
Chr5 28251053 T G
Chr5 28251079 T G
Chr5 28251116 C G
Chr5 28251633 A G
Chr5 28251789 G A
Chr5 28251798 C T
Chr5 28251799 T C
Chr5 28251803 G A
Chr5 28251840 C G
Chr5 28251850 G A
Chr5 28251867 G A
Chr5 28251881 T G
Chr5 28251908 A G
Chr5 28251911 G A
Chr5 28251923 G T
Chr5 28251937 C T
Chr5 28251946 A T
Chr5 28251999 C A
Chr5 28252051 G A
Chr5 28252052 G A
Chr5 28252094 A T
Chr5 28252127 A G
Chr5 28252128 T C
Chr5 28252152 G T
Chr5 28252157 C T
Chr5 28252166 T A
Chr5 28252204 T C
Chr5 28252272 G T
Chr5 28252341 G A
Chr5 28252366 C T
Chr5 28252386 A T
Chr5 28252500 A G
Chr5 28252560 C G
Chr5 28252561 T C
Chr5 28252661 A C
Chr5 28252783 A G
Chr5 28252889 A G
Chr5 28252907 A C
Chr5 28252918 G A
Chr5 28253012 C T
Chr5 28253048 A G
Chr5 28253050 T C
Chr5 28253083 A G
Chr5 28253125 G A
Chr5 28253132 T C
Chr5 28253172 C T
Chr5 28253239 C T
Chr5 28253362 C T
Chr5 28253408 C T
Chr5 28253477 G C
Chr5 28253489 T C
Chr5 28253618 A G
Chr5 28253744 C T
Chr5 28253759 A G
Chr5 28253846 G A
Chr5 28253875 C T
Chr5 28253897 G A
Chr5 28253955 A G
Chr5 28253974 T A
Chr5 28253979 T G
Chr5 28254003 G A
Chr5 28254033 C T
Chr5 28254216 C T
Chr5 28254234 C A
Chr5 28254290 G T
Chr5 28254321 G A
Chr5 28254355 A G
Chr5 28254424 G A
Chr5 28254425 T C
Chr5 28254426 T C
Chr5 28254429 G C
Chr5 28254432 C A
Chr5 28254435 A C
Chr5 28254438 T A
Chr5 28254440 C A
Chr5 28254451 C A
Chr5 28254471 A C
Chr5 28254498 A T
Chr5 28254499 C T
Chr5 28254572 A G
Chr5 28254599 T C
Chr5 28254606 C T
Chr5 28254614 G A
Chr5 28254645 C T
Chr5 28254646 C T
Chr5 28254669 A G
Chr5 28254703 A T
Chr5 28254705 T A
Chr5 28254721 T C
Chr5 28254754 A G
Chr5 28254839 G A
Chr5 28254869 A T
Chr5 28254870 T C
Chr5 28254888 T C
Chr5 28255134 G A
Chr5 28255550 G A
Chr5 28256001 T C
Chr5 28256264 A G
Chr5 28256280 C T
Chr5 28256466 A G
Chr5 28256746 T C
Chr5 28257009 G A
Chr5 28257121 T C
Chr5 28257219 A G
Chr5 28257941 C T
Chr5 28257981 T G
Chr5 28258059 G T
Chr5 28258640 C A
Chr5 28258671 A G
Chr5 28258705 T C
Chr5 28258735 A G
Chr5 28258753 T C
Chr5 28258806 C T
Chr5 28258836 G A
Chr5 28258861 A T
Chr5 28258881 C G
Chr5 28258935 A T
Chr5 28258969 G A
Chr5 28258974 C A
Chr5 28259043 A G
Chr5 28259113 T C
Chr5 28259130 C T
Chr5 28259153 T C
Chr5 28259311 A G
Chr5 28259359 G A
Chr5 28259380 T C
Chr5 28259431 G A
Chr5 28259483 G A
Chr5 28259564 T G
Chr5 28259694 T A
Chr5 28259746 A G
Chr5 28260096 G A
Chr5 28260131 A C
Chr5 28260434 C T
Chr5 28260816 T A
Chr5 28260864 G A
Chr5 28261018 G A
Chr5 28261478 T A
Chr5 28261839 G A
Chr5 28262217 A G
Chr5 28262266 C G
Chr5 28262279 C T
Chr5 28262286 C T
Chr5 28262336 C T
Chr5 28262358 C A
Chr5 28262396 C T
Chr5 28262428 C T
Chr5 28262444 C T
Chr5 28262591 T C
Chr5 28262762 T C
Chr5 28262779 A G
Chr5 28262933 T C
Chr5 28263027 G T
Chr5 28263059 A G
Chr5 28264947 G A
Chr5 28265264 A C
Chr5 28265505 T A
Chr5 28266210 T C
Chr5 28266237 T C
Chr5 28266330 A G
Chr5 28266976 C A
Chr5 28267319 C T
Chr5 28267633 T C
Chr5 28268019 A G
Chr5 28268132 A G
Chr5 28268288 A T
Chr5 28268678 G A
Chr5 28268704 A G
Chr5 28269799 A G
Chr5 28269908 G T
Chr5 28270160 A G
Chr5 28270206 T C
Chr5 28270384 A G
Chr5 28270539 A C
Chr5 28270927 C A
Chr5 28271293 G A
Chr5 28271350 T C
Chr5 28271975 G A
Chr5 28272482 T C
Chr5 28273021 A G
Chr5 28273547 C G
Chr5 28273593 T C
Chr5 28273729 C A
Chr5 28273731 A C
Chr5 28273823 A G
Chr5 28273826 A G
Chr5 28273858 T G
Chr5 28274152 C T
Chr5 28274683 A G
Chr5 28274698 A C
Chr5 28274743 C A
Chr5 28274816 A C
Chr5 28274856 C T
Chr5 28274870 A G
Chr5 28274879 G T
Chr5 28274971 C T
Chr5 28274996 T C
Chr5 28275096 G C
Chr5 28275129 G A
Chr5 28275213 G A
Chr5 28275284 C T
Chr5 28275394 T G
Chr5 28275434 G A
Chr5 28275436 A G
Chr5 28275471 A G
Chr5 28275481 G A
Chr5 28275567 G A
Chr5 28275586 T C
Chr5 28275621 C G
Chr5 28275648 C T
Chr5 28275696 C T
Chr5 28275709 A G
Chr5 28275713 C T
Chr5 28275714 T C
Chr5 28275719 A G
Chr5 28275734 C T
Chr5 28275766 C T
Chr5 28275836 T C
Chr5 28275838 C T
Chr5 28275906 G A
Chr5 28276001 C T
Chr5 28276002 A G
Chr5 28276026 C T
Chr5 28276036 T C
Chr5 28276056 G T
Chr5 28276135 G A
Chr5 28276165 G A
Chr5 28276199 C A
Chr5 28276222 A G
Chr5 28276230 A G
Chr5 28276251 T C
Chr5 28276265 C T
Chr5 28276277 G A
Chr5 28276388 G T
Chr5 28276389 A G
Chr5 28276399 G A
Chr5 28276415 G A
Chr5 28276430 T C
Chr5 28276435 G A
Chr5 28276498 T G
Chr5 28276541 T G
Chr5 28276757 T C
Chr5 28277039 G C
Chr5 28278318 T C
Chr5 28278484 C T
Chr5 28278572 C A
Chr5 28278582 A G
Chr5 28278879 G A
Chr5 28279271 T A
Chr5 28279272 T A
Chr5 28279273 G T
Chr5 28279292 G A
Chr5 28279650 G A
Chr5 28279762 C T
Chr5 28279801 T C
Chr5 28279864 G C
Chr5 28279919 A G
Chr5 28280162 C T
Chr5 28280481 T A
Chr5 28280786 G A
Chr5 28280844 G A
Chr5 28280852 C T
Chr5 28280855 A G
Chr5 28281568 G T
Chr5 28281734 A C
Chr5 28281775 T C
Chr5 28281800 A C
Chr5 28281850 A G
Chr5 28281883 C A
Chr5 28281943 A G
Chr5 28281993 C T
Chr5 28282003 T C
Chr5 28282066 C T
Chr5 28282342 A C
Chr5 28282359 T C
Chr5 28282362 A G
Chr5 28282534 A G
Chr5 28282581 A C
Chr5 28282673 A T
Chr5 28282706 A G
Chr5 28282718 T G
Chr5 28282787 C T
Chr5 28282804 C T
Chr5 28282826 T C
Chr5 28282861 C T
Chr5 28282914 G T
Chr5 28282938 T C
Chr5 28282973 G T
Chr5 28283000 A C
Chr5 28283071 C T
Chr5 28283319 T C
Chr5 28283460 G A
Chr5 28284686 A C
Chr5 28284857 T A
Chr5 28284933 T C
Chr5 28285009 C T
Chr5 28285105 A G
Chr5 28285107 G A
Chr5 28285326 A G
Chr5 28285370 G A
Chr5 28285464 A G
Chr5 28285506 G T
Chr5 28285529 T C
Chr5 28285538 A T
Chr5 28285555 T C
Chr5 28285684 A G
Chr5 28285725 G A
Chr5 28285766 G A
Chr5 28285772 A G
Chr5 28285804 G A
Chr5 28285836 T C
Chr5 28285844 C T
Chr5 28285859 C T
Chr5 28285867 G A
Chr5 28285953 C T
Chr5 28285954 A G
Chr5 28285979 T C
Chr5 28285993 T C
Chr5 28286044 C T
Chr5 28286268 T C
Chr5 28286556 C A
Chr5 28286588 A C
Chr5 28286637 A G
Chr5 28286684 C T
Chr5 28286841 T C
Chr5 28286885 G T
Chr5 28286907 T C
Chr5 28286913 C A
Chr5 28286942 A G
Chr5 28286967 A G
Chr5 28287028 C T
Chr5 28287154 T C
Chr5 28287218 A C
Chr5 28287766 G A
Chr5 28287864 T G
Chr5 28288140 C T
Chr5 28288160 C A
Chr5 28288161 A T
Chr5 28288238 G A
Chr5 28288344 G A
Chr5 28288345 G A
Chr5 28288394 A G
Chr5 28288411 C T
Chr5 28288414 T C
Chr5 28288433 T C
Chr5 28288508 G A
Chr5 28288519 T C
Chr5 28288527 A G
Chr5 28288547 A G
Chr5 28288572 T C
Chr5 28288668 T C
Chr5 28288723 A G
Chr5 28288783 T C
Chr5 28288815 C T
Chr5 28288884 G T
Chr5 28288886 A G
Chr5 28288993 C G
Chr5 28289566 G A
Chr5 28289608 T G
Chr5 28289791 A G
Chr5 28289817 G T
Chr5 28289920 G C
Chr5 28289968 A G
Chr5 28289976 A G
Chr5 28290058 T C
Chr5 28290096 T C
Chr5 28290260 A G
Chr5 28290414 T C
Chr5 28290826 C T
Chr5 28290955 C T
Chr5 28291076 A T
Chr5 28291193 G A
Chr5 28292022 A C
Chr5 28292212 T G
Chr5 28292387 A G
Chr5 28292795 G A
Chr5 28293057 G A
Chr5 28293505 G C
Chr5 28293666 G A
Chr5 28293667 C G
Chr5 28294236 A G
Chr5 28294539 A C
Chr5 28294546 G A
Chr5 28294843 G T
Chr5 28295292 C T
Chr5 28295766 T C
Chr5 28295846 G A
Chr5 28296007 G A
Chr5 28296289 A G
Chr5 28296449 A C
Chr5 28296689 C T
Chr5 28296875 A C
Chr5 28297111 G A
Chr5 28297344 C A
Chr5 28298096 C A
Chr5 28298671 G T
Chr5 28298798 C T
Chr5 28299480 G A
Chr5 28299999 T A
Chr5 28300284 A G
Chr5 28300347 T A
Chr5 28300419 A C
Chr5 28300486 C T
Chr5 28300487 A C
Chr5 28300529 G A
Chr5 28300605 G A
Chr5 28300606 A G
Chr5 28300641 T G
Chr5 28300722 C T
Chr5 28300767 A G
Chr5 28300769 C T
Chr5 28300902 C T
Chr5 28300921 G A
Chr5 28300952 A G
Chr5 28301053 C A
Chr5 28301073 G A
Chr5 28301074 A T
Chr5 28301094 T C
Chr5 28301098 A G
Chr5 28301117 G A
Chr5 28301215 C T
Chr5 28301340 A G
Chr5 28301346 C T
Chr5 28301647 T C
Chr5 28302020 G A
Chr5 28302163 T A
Chr5 28302245 G C
Chr5 28302373 G A
Chr5 28302390 C A
Chr5 28302398 T C
Chr5 28302427 G A
Chr5 28302446 C T
Chr5 28302451 T C
Chr5 28302452 G T
Chr5 28302455 A G
Chr5 28302478 A G
Chr5 28302570 G A
Chr5 28302579 C T
Chr5 28302595 C T
Chr5 28302752 A G
Chr5 28302873 T C
Chr5 28302947 T C
Chr5 28302962 G A
Chr5 28302968 G A
Chr5 28302973 C T
Chr5 28302986 G A
Chr5 28302988 G A
Chr5 28302997 A G
Chr5 28303012 G A
Chr5 28303499 C G
Chr5 28303563 A C
Chr5 28303576 G A
Chr5 28303597 A C
Chr5 28303636 G A
Chr5 28303647 A G
Chr5 28303673 T G
Chr5 28303705 A G
Chr5 28303746 G A
Chr5 28303818 A G
Chr5 28303950 G T
Chr5 28304044 A C
Chr5 28304122 A T
Chr5 28304404 T C
Chr5 28304440 A G
Chr5 28304516 C G
Chr5 28304542 A G
Chr5 28304550 T G
Chr5 28304556 G A
Chr5 28304578 C A
Chr5 28304634 A G
Chr5 28304713 C T
Chr5 28304727 C T
Chr5 28304752 G A
Chr5 28304758 A G
Chr5 28304774 C T
Chr5 28304791 T A
Chr5 28304793 A G
Chr5 28304817 T G
Chr5 28304871 T C
Chr5 28304884 T C
Chr5 28304897 T G
Chr5 28304901 T C
Chr5 28304962 A G
Chr5 28304981 G A
Chr5 28304995 C T
Chr5 28305022 T C
Chr5 28305025 C T
Chr5 28305085 T C
Chr5 28305114 G A
Chr5 28305170 T C
Chr5 28305174 G A
Chr5 28305189 G A
Chr5 28305212 G A
Chr5 28305372 T G
Chr5 28305387 C T
Chr5 28305650 A C
Chr5 28305712 A G
Chr5 28305716 G A
Chr5 28306626 C T
Chr5 28306752 T A
Chr5 28306946 T C
Chr5 28307342 T G
Chr5 28307459 A G
Chr5 28307879 C A
Chr5 28307952 A G
Chr5 28308114 A C
Chr5 28308176 T C
Chr5 28308177 C T
Chr5 28308182 G C
Chr5 28308186 T C
Chr5 28308187 G A
Chr5 28308190 G C
Chr5 28308205 C A
Chr5 28308224 C T
Chr5 28308227 T C
Chr5 28308234 A T
Chr5 28308237 C T
Chr5 28308249 A G
Chr5 28308256 G T
Chr5 28308260 G T
Chr5 28308365 A G
Chr5 28308412 C T
Chr5 28308420 C T
Chr5 28308444 C T
Chr5 28308454 A G
Chr5 28308575 A C
Chr5 28308593 G A
Chr5 28308717 G T
Chr5 28308783 C T
Chr5 28308845 C T
Chr5 28309170 C G
Chr5 28309180 T C
Chr5 28309284 G A
Chr5 28309405 G T
Chr5 28309425 G C
Chr5 28309435 G A
Chr5 28309478 T A
Chr5 28309509 G A
Chr5 28309510 T C
Chr5 28309522 G A
Chr5 28309523 G C
Chr5 28309536 T C
Chr5 28309547 T C
Chr5 28309565 A T
Chr5 28309577 T C
Chr5 28309606 A C
Chr5 28309624 T C
Chr5 28309625 T C
Chr5 28309646 T A
Chr5 28309739 G A
Chr5 28309751 T C
Chr5 28309799 C G
Chr5 28309824 A C
Chr5 28309843 A C
Chr5 28309857 T G
Chr5 28310016 T C
Chr5 28310059 G A
Chr5 28310082 C T
Chr5 28310129 T C
Chr5 28310208 T C
Chr5 28310300 C G
Chr5 28310362 G A
Chr5 28310396 G T
Chr5 28310408 C T
Chr5 28310447 T A
Chr5 28310454 C G
Chr5 28310467 T G
Chr5 28310472 G A
Chr5 28310617 A G
Chr5 28310711 G A
Chr5 28310712 A G
Chr5 28310726 C T
Chr5 28310738 A T
Chr5 28310740 A T
Chr5 28310756 G A
Chr5 28310763 T A
Chr5 28310767 A G
Chr5 28310784 T G
Chr5 28310839 T C
Chr5 28310841 A G
Chr5 28310912 A G
Chr5 28310945 A G
Chr5 28310960 C A
Chr5 28310972 G T
Chr5 28311066 C T
Chr5 28311075 A G
Chr5 28311080 T C
Chr5 28311091 C A
Chr5 28311117 C T
Chr5 28311118 T C
Chr5 28311135 T C
Chr5 28311137 T C
Chr5 28311155 C T
Chr5 28311156 A G
Chr5 28311163 G A
Chr5 28311168 T G
Chr5 28311170 G C
Chr5 28311171 G T
Chr5 28311212 T G
Chr5 28311309 A C
Chr5 28311335 G C
Chr5 28311378 C T
Chr5 28311481 G A
Chr5 28311555 G A
Chr5 28311587 C A
Chr5 28311613 A C
Chr5 28311615 G A
Chr5 28311630 T A
Chr5 28311647 C A
Chr5 28311649 T C
Chr5 28311650 C T
Chr5 28311659 C T
Chr5 28311680 G A
Chr5 28311688 G C
Chr5 28311690 C T
Chr5 28311720 C A
Chr5 28311746 A G
Chr5 28311753 A G
Chr5 28311760 G A
Chr5 28311769 A G
Chr5 28311776 T C
Chr5 28311782 G A
Chr5 28311795 G A
Chr5 28312835 C G
Chr5 28312837 T C
Chr5 28312841 G A
Chr5 28312854 C T
Chr5 28312857 A G
Chr5 28312882 C T
Chr5 28312885 T C
Chr5 28312930 T C
Chr5 28312933 A T
Chr5 28312945 T C
Chr5 28312946 C T
Chr5 28313083 A G
Chr5 28313091 C G
Chr5 28313224 C A
Chr5 28313401 G A
Chr5 28313414 T C
Chr5 28313430 G A
Chr5 28313440 G A
Chr5 28313454 C T
Chr5 28313471 T C
Chr5 28313483 C T
Chr5 28313494 A G
Chr5 28313545 A G
Chr5 28313567 T G
Chr5 28313599 T A
Chr5 28313684 T C
Chr5 28313701 G A
Chr5 28313718 G T
Chr5 28313773 C T
Chr5 28313778 C T
Chr5 28313784 A G
Chr5 28313809 A G
Chr5 28313811 T C
Chr5 28313812 T C
Chr5 28313834 T C
Chr5 28313842 C T
Chr5 28313849 C T
Chr5 28313852 C T
Chr5 28313873 C T
Chr5 28313915 T C
Chr5 28313920 T A
Chr5 28313944 C T
Chr5 28313948 C T
Chr5 28313951 T A
Chr5 28313958 A G
Chr5 28313971 C G
Chr5 28313981 T G
Chr5 28313982 T C
Chr5 28314106 C T
Chr5 28314370 A G
Chr5 28314373 C T
Chr5 28314388 G A
Chr5 28314403 A G
Chr5 28314407 A G
Chr5 28314416 G A
Chr5 28314441 G A
Chr5 28314458 C T
Chr5 28314470 C T
Chr5 28314476 C T
Chr5 28314485 A G
Chr5 28314529 G A
Chr5 28314530 A G
Chr5 28314535 A G
Chr5 28314538 G A
Chr5 28314543 G A
Chr5 28314548 G A
Chr5 28314558 A G
Chr5 28314566 A G
Chr5 28314581 A G
Chr5 28314670 T G
Chr5 28314994 A T
Chr5 28315012 C T
Chr5 28315021 G A
Chr5 28315046 T A
Chr5 28315055 G A
Chr5 28315074 T C
Chr5 28315098 C A
Chr5 28315100 A G
Chr5 28315101 G T
Chr5 28315106 G A
Chr5 28315159 C T
Chr5 28315196 C T
Chr5 28315212 G A
Chr5 28315217 G T
Chr5 28315234 A G
Chr5 28315239 G A
Chr5 28315252 G A
Chr5 28315261 C T
Chr5 28315270 G A
Chr5 28315337 G A
Chr5 28315366 G T
Chr5 28315400 A T
Chr5 28315447 T G
Chr5 28315459 C T
Chr5 28315462 C T
Chr5 28315559 T C
Chr5 28315612 A G
Chr5 28315624 T C
Chr5 28315631 T C
Chr5 28315682 G A
Chr5 28315715 T A
Chr5 28315739 G T
Chr5 28315780 G A
Chr5 28315822 T C
Chr5 28315868 C T
Chr5 28315946 A G
Chr5 28315975 A G
Chr5 28315981 T C
Chr5 28316001 C T
Chr5 28316060 C G
Chr5 28316090 T G
Chr5 28316123 C A
Chr5 28316173 A G
Chr5 28316240 T G
Chr5 28316257 T C
Chr5 28316287 G A
Chr5 28316320 C T
Chr5 28316332 T C
Chr5 28316346 G A
Chr5 28316391 T C
Chr5 28316424 A G
Chr5 28316431 A G
Chr5 28316540 T C
Chr5 28316553 T C
Chr5 28316574 C T
Chr5 28316599 T C
Chr5 28316600 A C
Chr5 28316601 T C
Chr5 28316609 C G
Chr5 28316610 T G
Chr5 28316616 G A
Chr5 28316636 T C
Chr5 28316639 G A
Chr5 28316737 G A
Chr5 28316755 A C
Chr5 28316774 C T
Chr5 28316821 A G
Chr5 28316825 C G
Chr5 28316864 G A
Chr5 28317012 C T
Chr5 28317048 C A
Chr5 28317050 C A
Chr5 28317054 A G
Chr5 28317060 G A
Chr5 28317065 C A
Chr5 28317069 G A
Chr5 28317072 C T
Chr5 28317117 A G
Chr5 28317371 C A
Chr5 28317769 T G
Chr5 28317793 T C
Chr5 28317811 G A
Chr5 28317834 C T
Chr5 28317891 A G
Chr5 28317896 A G
Chr5 28317930 G A
Chr5 28318013 T C
Chr5 28318027 A G
Chr5 28318051 G A
Chr5 28318135 C T
Chr5 28318151 C G
Chr5 28318519 C G
Chr5 28318844 A G
Chr5 28318939 T G
Chr5 28319178 G T
Chr5 28319195 T C
Chr5 28319223 G A
Chr5 28319230 G A
Chr5 28319233 G A
Chr5 28319245 T C
Chr5 28319262 G A
Chr5 28319284 T C
Chr5 28319285 T C
Chr5 28319288 G T
Chr5 28319315 C A
Chr5 28319319 G A
Chr5 28319330 G A
Chr5 28319350 G A
Chr5 28319363 A G
Chr5 28319377 G A
Chr5 28319385 G A
Chr5 28319389 A G
Chr5 28319510 A G
Chr5 28319561 G A
Chr5 28319563 C T
Chr5 28319626 A G
Chr5 28319636 C T
Chr5 28319647 A G
Chr5 28319695 C T
Chr5 28319739 G C
Chr5 28319741 G A
Chr5 28319747 C G
Chr5 28319753 G A
Chr5 28319857 C A
Chr5 28319860 A T
Chr5 28320042 C T
Chr5 28320056 T C
Chr5 28320067 A G
Chr5 28320079 G A
Chr5 28320082 A G
Chr5 28320083 G A
Chr5 28320165 T C
Chr5 28320212 C T
Chr5 28320236 C A
Chr5 28320237 C T
Chr5 28320254 G A
Chr5 28320371 T A
Chr5 28320379 T C
Chr5 28320389 T G
Chr5 28320550 A C
Chr5 28320602 A T
Chr5 28321218 G A
Chr5 28321225 A G
Chr5 28321230 A G
Chr5 28321231 G A
Chr5 28321259 G A
Chr5 28321271 G A
Chr5 28321385 C T
Chr5 28321512 T C
Chr5 28321519 C T
Chr5 28321538 T C
Chr5 28321564 T G
Chr5 28321818 T C
Chr5 28322364 A G
Chr5 28322532 C T
Chr5 28322625 T A
Chr5 28322737 A G
Chr5 28322783 A G
Chr5 28322862 G A
Chr5 28323547 A G
Chr5 28323575 G A
Chr5 28323632 A G
Chr5 28323929 C T
Chr5 28324647 C A
Chr5 28324810 T G
Chr5 28324942 T C
Chr5 28324992 A C
Chr5 28325158 G T
Chr5 28325236 A C
Chr5 28325695 C T
Chr5 28325818 C G
Chr5 28326696 C A
Chr5 28327290 C G
Chr5 28327356 G A
Chr5 28327532 G T
Chr5 28327940 A G
Chr5 28327974 G A
Chr5 28328318 A G
Chr5 28328457 C T
Chr5 28328745 C T
Chr5 28328832 C T
Chr5 28329359 G T
Chr5 28329892 C G
Chr5 28329893 G T
Chr5 28330044 C T
Chr5 28330181 C T
Chr5 28330282 C T
Chr5 28330283 C T
Chr5 28330311 C T
Chr5 28330319 T C
Chr5 28330459 G A
Chr5 28331499 T C
Chr5 28331682 A G
Chr5 28332035 A C
Chr5 28332089 G A
Chr5 28332093 T C
Chr5 28332121 C T
Chr5 28332131 C T
Chr5 28332184 G A
Chr5 28332186 A G
Chr5 28332227 T A
Chr5 28332315 A G
Chr5 28332323 T G
Chr5 28332379 C T
Chr5 28332410 G A
Chr5 28332421 T C
Chr5 28332440 C T
Chr5 28332446 C A
Chr5 28332557 T C
Chr5 28332647 C T
Chr5 28332706 C T
Chr5 28332762 T C
Chr5 28332812 C T
Chr5 28332825 C T
Chr5 28332849 C T
Chr5 28333045 G A
Chr5 28333072 C A
Chr5 28333243 G C
Chr5 28334018 T A
Chr5 28335385 C G
Chr5 28335887 A G
Chr5 28335911 T C
Chr5 28335913 T C
Chr5 28335914 T C
Chr5 28335931 A G
Chr5 28335969 G A
Chr5 28335988 C G
Chr5 28336021 C T
Chr5 28336031 T C
Chr5 28336065 C T
Chr5 28336511 A G
Chr5 28336845 C T
Chr5 28336900 A G
Chr5 28336992 G A
Chr5 28337094 C T
Chr5 28337106 T G
Chr5 28337112 G A
Chr5 28337252 A C
Chr5 28337358 G C
Chr5 28338038 C T
Chr5 28338153 T A
Chr5 28338269 G A
Chr5 28338290 C T
Chr5 28338291 C G
Chr5 28338405 A C
Chr5 28338588 C T
Chr5 28338617 G A
Chr5 28338620 T C
Chr5 28338636 G A
Chr5 28338693 C T
Chr5 28338722 G A
Chr5 28338772 G A
Chr5 28339063 C G
Chr5 28339864 C T
Chr5 28340159 C T
Chr5 28340634 C T
Chr5 28340937 C T
Chr5 28340975 T C
Chr5 28341374 T C
Chr5 28341389 A G
Chr5 28341396 A G
Chr5 28341403 A G
Chr5 28341428 A G
Chr5 28341430 C A
Chr5 28341455 A G
Chr5 28341481 T C
Chr5 28341565 C T
Chr5 28341586 T C
Chr5 28341711 C T
Chr5 28341801 C T
Chr5 28341834 A T
Chr5 28341853 T A
Chr5 28341941 G A
Chr5 28342047 T C
Chr5 28342097 C T
Chr5 28342118 T C
Chr5 28342160 C T
Chr5 28342330 A G
Chr5 28342861 C G
Chr5 28343008 C A
Chr5 28343102 C T
Chr5 28343120 G A
Chr5 28343127 A G
Chr5 28343235 A G
Chr5 28343247 C T
Chr5 28343252 A G
Chr5 28343325 T G
Chr5 28343338 C G
Chr5 28343370 G A
Chr5 28343386 C T
Chr5 28343496 T G
Chr5 28343519 T C
Chr5 28343561 C T
Chr5 28343616 C T
Chr5 28343624 T C
Chr5 28343664 A G
Chr5 28343666 C T
Chr5 28343723 A G
Chr5 28343781 G A
Chr5 28343783 T C
Chr5 28343831 C T
Chr5 28343845 A G
Chr5 28343861 T G
Chr5 28343924 C T
Chr5 28343966 C A
Chr5 28344024 C T
Chr5 28344222 C T
Chr5 28344296 C T
Chr5 28344449 T A
Chr5 28344491 C T
Chr5 28344492 C T
Chr5 28344529 G A
Chr5 28344657 C T
Chr5 28344670 T C
Chr5 28344817 A G
Chr5 28344861 T C
Chr5 28344876 C T
Chr5 28344900 T C
Chr5 28344950 A G
Chr5 28344962 G A
Chr5 28344965 C G
Chr5 28344976 C T
Chr5 28344985 C T
Chr5 28345018 C T
Chr5 28345105 T G
Chr5 28345295 T C
Chr5 28345319 T C
Chr5 28345352 A G
Chr5 28345360 G C
Chr5 28345376 C T
Chr5 28345446 A G
Chr5 28345466 A G
Chr5 28345491 C T
Chr5 28345512 C T
Chr5 28345639 A T
Chr5 28345797 T C
Chr5 28345824 G A
Chr5 28345981 A G
Chr5 28346017 C T
Chr5 28346031 C T
Chr5 28346047 A T
Chr5 28346048 C T
Chr5 28346062 T C
Chr5 28346083 T C
Chr5 28346157 A G
Chr5 28346175 A G
Chr5 28346313 G C
Chr5 28346392 G A
Chr5 28346403 C T
Chr5 28346405 C A
Chr5 28346406 A C
Chr5 28346431 C T
Chr5 28346460 C T
Chr5 28346472 T C
Chr5 28346486 C T
Chr5 28346490 G A
Chr5 28346557 C T
Chr5 28346651 G A
Chr5 28346725 C T
Chr5 28346726 A C
Chr5 28346830 A G
Chr5 28346918 C T
Chr5 28346938 G A
Chr5 28346942 T C
Chr5 28347171 C T
Chr5 28347288 A G
Chr5 28347377 A G
Chr5 28347379 G A
Chr5 28347635 A T
Chr5 28347824 A G
Chr5 28347866 A T
Chr5 28347872 C T
Chr5 28347877 G A
Chr5 28347906 C T
Chr5 28348109 C T
Chr5 28348120 G A
Chr5 28348266 C T
Chr5 28348338 A C
Chr5 28348414 C T
Chr5 28348476 T C
Chr5 28348477 G A
Chr5 28348487 G A
Chr5 28348492 T C
Chr5 28348659 T C
Chr5 28348661 T C
Chr5 28348700 T C
Chr5 28348713 G A
Chr5 28348716 T C
Chr5 28348718 G T
Chr5 28348808 T C
Chr5 28348831 G A
Chr5 28348917 T C
Chr5 28348953 A G
Chr5 28349033 C T
Chr5 28349039 A G
Chr5 28349061 T C
Chr5 28349127 C G
Chr5 28349143 A G
Chr5 28349204 C A
Chr5 28349237 T C
Chr5 28349281 C T
Chr5 28349348 C A
Chr5 28349360 C G
Chr5 28349487 C A
Chr5 28349580 C T
Chr5 28349601 T C
Chr5 28349613 A G
Chr5 28349615 T C
Chr5 28349667 C T
Chr5 28349807 A T
Chr5 28349844 C T
Chr5 28350006 T C
Chr5 28350076 A G
Chr5 28350107 A G
Chr5 28350139 T C
Chr5 28350163 C T
Chr5 28350167 G A
Chr5 28350204 T C
Chr5 28350275 G A
Chr5 28350343 T A
Chr5 28350344 A G
Chr5 28350445 G A
Chr5 28350457 G A
Chr5 28350468 T C
Chr5 28350496 C G
Chr5 28350533 G A
Chr5 28350539 G A
Chr5 28350545 T C
Chr5 28350559 G A
Chr5 28350602 T C
Chr5 28350603 A G
Chr5 28350693 A G
Chr5 28350705 T C
Chr5 28350707 A G
Chr5 28350744 A G
Chr5 28350746 A C
Chr5 28350806 G A
Chr5 28350862 C T
Chr5 28350964 G A
Chr5 28351043 A G
Chr5 28351095 T G
Chr5 28351106 A G
Chr5 28351119 C G
Chr5 28351282 G A
Chr5 28351294 C T
Chr5 28351297 C T
Chr5 28351343 C T
Chr5 28351365 T C
Chr5 28351378 A G
Chr5 28351386 C A
Chr5 28351413 A G
Chr5 28351419 G A
Chr5 28351584 A G
Chr5 28351615 T C
Chr5 28351650 A G
Chr5 28351709 C T
Chr5 28351812 C T
Chr5 28351847 G A
Chr5 28351922 C T
Chr5 28351954 A C
Chr5 28352078 C T
Chr5 28352088 G A
Chr5 28352114 C T
Chr5 28352130 C T
Chr5 28352149 A T
Chr5 28352196 C T
Chr5 28352198 T C
Chr5 28352213 G A
Chr5 28352265 C T
Chr5 28352291 G T
Chr5 28352368 A G
Chr5 28352539 C T
Chr5 28352571 G T
Chr5 28352648 A C
Chr5 28352694 T A
Chr5 28352695 G C
Chr5 28352737 G A
Chr5 28352769 T C
Chr5 28352807 A G
Chr5 28353040 T G
Chr5 28353048 T G
Chr5 28353059 A G
Chr5 28353128 A C
Chr5 28353298 T C
Chr5 28353560 C T
Chr5 28353651 T C
Chr5 28353676 G A
Chr5 28353677 T C
Chr5 28353693 A T
Chr5 28353729 T C
Chr5 28353758 A G
Chr5 28353776 A G
Chr5 28353804 A G
Chr5 28353810 G A
Chr5 28353816 G A
Chr5 28353838 T C
Chr5 28354115 A G
Chr5 28354510 T A
Chr5 28354855 G C
Chr5 28354877 T C
Chr5 28355024 G C
Chr5 28355228 C A
Chr5 28355246 G A
Chr5 28355757 A G
Chr5 28355993 G T
Chr5 28356100 G T
Chr5 28356945 C G
Chr5 28356964 G T
Chr5 28356965 G T
Chr5 28356966 T G
Chr5 28357479 C A
Chr5 28357573 A G
Chr5 28357574 A T
Chr5 28357813 C A
Chr5 28357942 A C
Chr5 28358067 A G
Chr5 28358185 G T
Chr5 28358336 A T
Chr5 28358397 T C
Chr5 28358660 T C
Chr5 28358844 T C
Chr5 28358904 G A
Chr5 28359131 G A
Chr5 28359883 A C
Chr5 28359920 T C
Chr5 28360198 T A
Chr5 28360364 T C
Chr5 28360410 T C
Chr5 28360568 G A
Chr5 28361388 T A
Chr5 28361997 T C
Chr5 28362141 G A
Chr5 28362663 G A
Chr5 28362726 T C
Chr5 28363595 C G
Chr5 28363662 A G
Chr5 28364029 A G
Chr5 28364072 G A
Chr5 28364215 A G
Chr5 28364299 A G
Chr5 28364309 C T
Chr5 28364330 A G
Chr5 28364643 T C
Chr5 28365410 A G
Chr5 28366032 T G
Chr5 28366217 C T
Chr5 28366634 C T
Chr5 28366652 G A
Chr5 28366666 C T
Chr5 28366696 C A
Chr5 28366708 G A
Chr5 28366746 G A
Chr5 28366784 T C
Chr5 28366831 T C
Chr5 28366850 C T
Chr5 28366861 A G
Chr5 28366964 T C
Chr5 28366983 T A
Chr5 28367100 T C
Chr5 28367110 G A
Chr5 28367116 C A
Chr5 28367143 T C
Chr5 28367147 A G
Chr5 28367202 C T
Chr5 28367508 G A
Chr5 28367511 G A
Chr5 28367904 C G
Chr5 28368700 T C
Chr5 28368777 C T
Chr5 28368816 C T
Chr5 28370448 G A
Chr5 28370577 T C
Chr5 28370628 T C
Chr5 28370629 T C
Chr5 28370637 T C
Chr5 28370647 G A
Chr5 28370661 C T
Chr5 28370668 C T
Chr5 28370681 G A
Chr5 28370697 G A
Chr5 28370883 C T
Chr5 28370922 T A
Chr5 28370935 G C
Chr5 28371091 T G
Chr5 28371186 T C
Chr5 28371236 G C
Chr5 28371408 T A
Chr5 28371453 C G
Chr5 28371456 G A
Chr5 28371534 G T
Chr5 28371714 C T
Chr5 28371790 G A
Chr5 28371793 G A
Chr5 28371851 G A
Chr5 28371899 T C
Chr5 28371930 T C
Chr5 28371941 G A
Chr5 28371981 T A
Chr5 28372172 C A
Chr5 28372207 C T
Chr5 28372214 A G
Chr5 28372226 A C
Chr5 28372249 A G
Chr5 28373265 C T
Chr5 28373787 G A
Chr5 28375325 T C
Chr5 28375826 T C
Chr5 28378067 C A
Chr5 28379702 A G
Chr5 28379960 G A
Chr5 28379966 C T
Chr5 28379982 C T
Chr5 28379985 G A
Chr5 28380767 T C
Chr5 28381000 C G
Chr5 28381910 G T
Chr5 28381917 C T
Chr5 28381985 G T
Chr5 28382016 T C
Chr5 28382017 G C
Chr5 28382024 G A
Chr5 28382041 G A
Chr5 28382045 C T
Chr5 28382069 A T
Chr5 28382083 T A
Chr5 28382107 T C
Chr5 28382156 T G
Chr5 28382214 C T
Chr5 28382243 T C
Chr5 28382267 G T
Chr5 28382287 G A
Chr5 28382332 C T
Chr5 28382397 T C
Chr5 28382512 G T
Chr5 28382797 G A
Chr5 28382961 G C
Chr5 28383372 T G
Chr5 28383432 G A
Chr5 28383934 T C
Chr5 28384031 A G
Chr5 28384223 T G
Chr5 28384363 A C
Chr5 28384368 C T
Chr5 28384411 T C
Chr5 28384432 G T
Chr5 28384475 G A
Chr5 28384541 T C
Chr5 28384544 C G
Chr5 28384562 C T
Chr5 28384898 G A
Chr5 28385076 G C
Chr5 28385157 T C
Chr5 28385338 G A
Chr5 28385452 T C
Chr5 28385555 T C
Chr5 28385589 G T
Chr5 28385604 A G
Chr5 28385616 A G
Chr5 28385656 T C
Chr5 28385702 T G
Chr5 28385979 T C
Chr5 28386363 T A
Chr5 28386371 A G
Chr5 28386393 C T
Chr5 28386401 T C
Chr5 28386405 A G
Chr5 28386492 G A
Chr5 28386548 T C
Chr5 28386754 A T
Chr5 28386781 C T
Chr5 28386807 G A
Chr5 28386882 C T
Chr5 28386915 G A
Chr5 28386981 G A
Chr5 28387061 T C
Chr5 28387175 C A
Chr5 28387344 A G
Chr5 28388106 T C
Chr5 28388150 C T
Chr5 28388275 G A
Chr5 28388973 G A
Chr5 28389073 C T
Chr5 28389096 C T
Chr5 28389248 A C
Chr5 28389256 T C
Chr5 28389263 A G
Chr5 28389745 T A
Chr5 28389756 G C
Chr5 28389926 G A
Chr5 28390301 A T
Chr5 28390387 A C
Chr5 28390414 C T
Chr5 28390537 G A
Chr5 28390541 G A
Chr5 28390586 C T
Chr5 28390596 A C
Chr5 28390639 G T
Chr5 28390640 G T
Chr5 28390657 A G
Chr5 28390662 G A
Chr5 28390706 C T
Chr5 28390717 T C
Chr5 28390734 G A
Chr5 28391440 G A
Chr5 28391477 T C
Chr5 28391599 G A
Chr5 28391786 A G
Chr5 28392105 A G
Chr5 28392136 A G
Chr5 28392413 C G
Chr5 28392967 G T
Chr5 28392968 G A
Chr5 28393050 A C
Chr5 28393105 G A
Chr5 28393116 G A
Chr5 28393168 C T
Chr5 28393206 T C
Chr5 28393234 A G
Chr5 28393269 T C
Chr5 28393291 C T
Chr5 28393462 T G
Chr5 28393491 A C
Chr5 28393656 C A
Chr5 28393820 G T
Chr5 28393985 A C
Chr5 28394229 T C
Chr5 28394274 G A
Chr5 28394389 C T
Chr5 28394425 C T
Chr5 28394426 G A
Chr5 28394429 T C
Chr5 28394476 C T
Chr5 28394492 C T
Chr5 28394494 G A
Chr5 28394500 C T
Chr5 28394513 C T
Chr5 28394544 A G
Chr5 28394555 A G
Chr5 28394717 G A
Chr5 28394874 A G
Chr5 28395014 T C
Chr5 28395035 C T
Chr5 28395056 G A
Chr5 28395136 A C
Chr5 28395849 C T
Chr5 28396137 T A
Chr5 28396234 T C
Chr5 28396273 T C
Chr5 28396304 C A
Chr5 28396305 G A
Chr5 28396313 A G
Chr5 28396319 C A
Chr5 28396329 T C
Chr5 28396353 G T
Chr5 28396358 T C
Chr5 28396364 G A
Chr5 28396377 C T
Chr5 28396416 A C
Chr5 28396602 G A
Chr5 28397291 C A
Chr5 28398280 T A
Chr5 28398666 A G
Chr5 28399519 G A
Chr5 28399537 A G
Chr5 28399590 T G
Chr5 28399742 A T
Chr5 28400768 A G
Chr5 28400883 A C
Chr5 28400884 A C
Chr5 28400886 A C
Chr5 28401192 C T
Chr5 28401470 T C
Chr5 28401497 G T
Chr5 28401565 T A
Chr5 28401609 T C
Chr5 28402200 C G
Chr5 28402301 C T
Chr5 28402429 T C
Chr5 28402433 G C
Chr5 28402443 C T
Chr5 28402467 C T
Chr5 28402508 T C
Chr5 28402588 C T
Chr5 28402592 G A
Chr5 28402721 C T
Chr5 28402741 T A
Chr5 28402766 G A
Chr5 28402797 T C
Chr5 28402917 G C
Chr5 28402947 G A
Chr5 28403010 G C
Chr5 28403159 A C
Chr5 28403162 A G
Chr5 28403191 T C
Chr5 28403241 A G
Chr5 28403271 A T
Chr5 28403276 A G
Chr5 28403415 G T
Chr5 28403493 G A
Chr5 28403601 T C
Chr5 28403671 T C
Chr5 28403710 G A
Chr5 28403723 G T
Chr5 28403743 G T
Chr5 28403821 G A
Chr5 28403887 C T
Chr5 28403891 C T
Chr5 28404006 C T
Chr5 28404131 G A
Chr5 28404132 C T
Chr5 28404135 C T
Chr5 28404240 G A
Chr5 28404256 A G
Chr5 28404265 A G
Chr5 28404323 C T
Chr5 28404429 A G
Chr5 28404554 T C
Chr5 28404571 A G
Chr5 28404572 G A
Chr5 28404577 A C
Chr5 28404584 G A
Chr5 28404589 A G
Chr5 28404668 T C
Chr5 28404683 A T
Chr5 28404754 T C
Chr5 28404798 A G
Chr5 28404803 T A
Chr5 28404817 A G
Chr5 28404852 C T
Chr5 28404929 T C
Chr5 28404996 A C
Chr5 28405065 G A
Chr5 28405074 G T
Chr5 28405092 C T
Chr5 28405170 T C
Chr5 28405186 T C
Chr5 28405205 A T
Chr5 28405233 C A
Chr5 28405259 G A
Chr5 28405279 G A
Chr5 28405287 G T
Chr5 28405323 T C
Chr5 28405529 T A
Chr5 28405597 T C
Chr5 28405674 A C
Chr5 28405686 C G
Chr5 28405959 G A
Chr5 28406183 T G
Chr5 28406443 T C
Chr5 28406526 C T
Chr5 28407413 G T
Chr5 28408329 C G
Chr5 28409285 C T
Chr5 28409294 C G
Chr5 28409472 C T
Chr5 28409734 G A
Chr5 28409919 A G
Chr5 28410722 C G
Chr5 28411314 G A
Chr5 28411528 A G
Chr5 28412549 G C
Chr5 28412683 C T
Chr5 28412838 C A
Chr5 28412883 C T
Chr5 28413132 G T
Chr5 28413502 A T
Chr5 28413575 A T
Chr5 28413595 T C
Chr5 28413877 T C
Chr5 28413983 A G
Chr5 28414257 G A
Chr5 28414880 C T
Chr5 28415135 T C
Chr5 28415159 G T
Chr5 28415382 T C
Chr5 28415533 C G
Chr5 28415564 T G
Chr5 28415623 G C
Chr5 28415806 G A
Chr5 28416133 C A
Chr5 28417061 T C
Chr5 28417132 C A
Chr5 28417516 G A
Chr5 28417593 T A
Chr5 28418001 T A
Chr5 28418023 C A
Chr5 28418151 A G
Chr5 28419252 T C
Chr5 28419524 T C
Chr5 28420127 G C
Chr5 28420555 A C
Chr5 28420981 C T
Chr5 28421223 A G
Chr5 28421281 A T
Chr5 28422002 C T
Chr5 28422067 A G
Chr5 28422219 G A
Chr5 28422311 G A
Chr5 28422324 G C
Chr5 28422335 T C
Chr5 28422337 C G
Chr5 28422369 A C
Chr5 28422379 G A
Chr5 28422396 A G
Chr5 28422398 G A
Chr5 28422449 T C
Chr5 28422485 G A
Chr5 28422519 C T
Chr5 28422834 T C
Chr5 28422941 A G
Chr5 28423031 C T
Chr5 28423086 G T
Chr5 28423374 C A
Chr5 28423381 A G
Chr5 28423383 A G
Chr5 28423427 C T
Chr5 28423477 A C
Chr5 28423480 A G
Chr5 28423573 C T
Chr5 28423968 G A
Chr5 28424155 A G
Chr5 28424162 G A
Chr5 28424587 C T
Chr5 28424763 G A
Chr5 28425062 T A
Chr5 28425518 C T
Chr5 28425632 G A
Chr5 28425715 A G
Chr5 28425718 C T
Chr5 28425738 G A
Chr5 28425810 G A
Chr5 28425836 G A
Chr5 28425878 G A
Chr5 28425883 C T
Chr5 28425953 G T
Chr5 28425957 C T
Chr5 28427356 G A
Chr5 28427369 G T
Chr5 28427605 G A
Chr5 28427701 T C
Chr5 28427945 C A
Chr5 28428415 A C
Chr5 28428560 G A
Chr5 28428571 C T
Chr5 28428743 G T
Chr5 28428858 G A
Chr5 28428877 A G
Chr5 28428918 A G
Chr5 28428922 A C
Chr5 28428970 A G
Chr5 28428994 A G
Chr5 28429017 G A
Chr5 28429026 G A
Chr5 28429029 G A
Chr5 28429131 T C
Chr5 28429159 T C
Chr5 28429165 T C
Chr5 28429174 T C
Chr5 28429260 G T
Chr5 28429261 A T
Chr5 28429267 G A
Chr5 28429306 C T
Chr5 28429311 T C
Chr5 28429409 G A
Chr5 28429437 C G
Chr5 28429689 C T
Chr5 28429850 T G
Chr5 28429976 G A
Chr5 28430064 G A
Chr5 28430214 G A
Chr5 28430249 G A
Chr5 28430284 T C
Chr5 28430330 G T
Chr5 28430517 T G
Chr5 28430570 A T
Chr5 28430578 C G
Chr5 28430859 G A
Chr5 28430866 C T
Chr5 28431075 G A
Chr5 28431127 G A
Chr5 28431146 C T
Chr5 28431268 G T
Chr5 28431279 A G
Chr5 28431310 T C
Chr5 28431379 G A
Chr5 28431454 C T
Chr5 28431508 C T
Chr5 28431539 G A
Chr5 28431542 T G
Chr5 28431673 G T
Chr5 28431694 C T
Chr5 28431725 T C
Chr5 28432108 T A
Chr5 28432272 T C
Chr5 28432491 T G
Chr5 28432603 G A
Chr5 28432663 T A
Chr5 28432719 A G
Chr5 28432741 T C
Chr5 28432742 G A
Chr5 28432797 C T
Chr5 28432798 C T
Chr5 28432804 A T
Chr5 28432805 A T
Chr5 28432819 G A
Chr5 28432877 G A
Chr5 28433203 T G
Chr5 28433614 C T
Chr5 28433708 T G
Chr5 28433751 T C
Chr5 28433753 G A
Chr5 28433800 C T
Chr5 28433805 T C
Chr5 28433871 A G
Chr5 28433922 C T
Chr5 28433951 A C
Chr5 28433963 T C
Chr5 28434004 A C
Chr5 28434030 T G
Chr5 28434176 C T
Chr5 28434245 G A
Chr5 28434329 A G
Chr5 28434689 G A
Chr5 28434704 C T
Chr5 28434733 C G
Chr5 28434766 C T
Chr5 28434838 C T
Chr5 28434849 G A
Chr5 28434895 G A
Chr5 28435321 A G
Chr5 28435521 C T
Chr5 28435600 T A
Chr5 28435819 T C
Chr5 28436048 A G
Chr5 28436491 A C
Chr5 28436785 C A
Chr5 28437290 G C
Chr5 28437301 T G
Chr5 28437308 T A
Chr5 28437335 T C
Chr5 28437367 G T
Chr5 28437403 C T
Chr5 28437417 A G
Chr5 28437487 G A
Chr5 28437561 C T
Chr5 28437599 G A
Chr5 28437616 T A
Chr5 28437643 G T
Chr5 28437880 G A
Chr5 28438005 A G
Chr5 28438037 C T
Chr5 28438051 A T
Chr5 28438060 C T
Chr5 28438092 A G
Chr5 28438166 T C
Chr5 28438276 C A
Chr5 28438430 C T
Chr5 28438644 T G
Chr5 28438785 T C
Chr5 28439008 G A
Chr5 28439549 A C
Chr5 28439672 A T
Chr5 28439692 G A
Chr5 28439742 A G
Chr5 28439784 G T
Chr5 28440163 A G
Chr5 28440206 A T
Chr5 28440579 A T
Chr5 28440750 G A
Chr5 28440948 T C
Chr5 28441351 G C
Chr5 28441559 A T
Chr5 28441776 T A
Chr5 28443075 C T
Chr5 28443260 A C
Chr5 28443666 A T
Chr5 28443970 G A
Chr5 28444154 C T
Chr5 28444187 T C
Chr5 28444482 C T
Chr5 28444498 T C
Chr5 28444673 T C
Chr5 28444714 C G
Chr5 28444750 A G
Chr5 28445040 A G
Chr5 28445405 A G
Chr5 28445513 G A
Chr5 28445622 A G
Chr5 28445911 G A
Chr5 28445943 A G
Chr5 28446355 T G
Chr5 28446356 A G
Chr5 28446357 T G
Chr5 28446362 A G
Chr5 28446393 T C
Chr5 28446398 G A
Chr5 28446402 T C
Chr5 28446419 A T
Chr5 28446431 C G
Chr5 28446439 T C
Chr5 28446458 C T
Chr5 28446470 C T
Chr5 28446494 T G
Chr5 28446543 A C
Chr5 28446631 A G
Chr5 28446647 A G
Chr5 28446652 A C
Chr5 28446697 A T
Chr5 28446700 T A
Chr5 28446703 C T
Chr5 28446919 A G
Chr5 28447104 A T
Chr5 28447292 T C
Chr5 28447298 G A
Chr5 28447317 C T
Chr5 28447430 A G
Chr5 28447464 G A
Chr5 28447575 T C
Chr5 28447875 A G
Chr5 28447881 T A
Chr5 28447884 C T
Chr5 28447889 G T
Chr5 28447890 C T
Chr5 28447891 A C
Chr5 28447916 T C
Chr5 28447936 A G
Chr5 28447955 C T
Chr5 28447968 C A
Chr5 28447971 A G
Chr5 28447998 C T
Chr5 28448088 C T
Chr5 28448369 T A
Chr5 28448385 A T
Chr5 28448564 T C
Chr5 28448676 T A
Chr5 28448751 C T
Chr5 28448828 C T
Chr5 28448834 T C
Chr5 28448836 C T
Chr5 28449087 G A
Chr5 28449500 A G
Chr5 28449659 A G
Chr5 28449692 T C
Chr5 28449700 G A
Chr5 28449706 T A
Chr5 28449732 C T
Chr5 28449746 A T
Chr5 28449815 G A
Chr5 28449874 A T
Chr5 28449876 C T
Chr5 28449882 C T
Chr5 28449898 C T
Chr5 28449949 C T
Chr5 28450316 C A
Chr5 28450464 G A
Chr5 28450470 C T
Chr5 28450550 C A
Chr5 28450783 A G
Chr5 28450815 G A
Chr5 28450840 A G
Chr5 28450876 C A
Chr5 28450921 G A
Chr5 28450927 T G
Chr5 28450935 G T
Chr5 28450955 C T
Chr5 28450956 A G
Chr5 28451008 G A
Chr5 28451055 T C
Chr5 28451059 T C
Chr5 28451073 C T
Chr5 28451089 T C
Chr5 28451110 G A
Chr5 28451160 G A
Chr5 28451941 T C
Chr5 28451951 G A
Chr5 28452083 C T
Chr5 28452113 T C
Chr5 28452207 T A
Chr5 28452260 G T
Chr5 28452355 A G
Chr5 28452372 C G
Chr5 28452382 G A
Chr5 28452583 C T
Chr5 28452596 C T
Chr5 28452636 C T
Chr5 28452739 C T
Chr5 28452757 C T
Chr5 28452791 C T
Chr5 28452794 G C
Chr5 28452865 T A
Chr5 28452941 T C
Chr5 28452980 T A
Chr5 28452981 A G
Chr5 28453036 G T
Chr5 28453085 A G
Chr5 28453190 C T
Chr5 28453211 G A
Chr5 28453290 A G
Chr5 28453607 C T
Chr5 28453626 T C
Chr5 28453746 C A
Chr5 28453794 A G
Chr5 28453850 G C
Chr5 28453872 T C
Chr5 28453926 G A
Chr5 28453982 A G
Chr5 28454124 G A
Chr5 28454139 C T
Chr5 28454152 G A
Chr5 28454155 T G
Chr5 28454253 C T
Chr5 28454420 T C
Chr5 28454632 C G
Chr5 28454682 C T
Chr5 28454777 A G
Chr5 28454783 G A
Chr5 28454838 C T
Chr5 28454896 A G
Chr5 28454906 C T
Chr5 28454937 A G
Chr5 28454955 T C
Chr5 28455034 G A
Chr5 28455070 C T
Chr5 28455413 C T
Chr5 28455465 C T
Chr5 28455515 C T
Chr5 28455539 A G
Chr5 28455595 A G
Chr5 28455751 A G
Chr5 28455859 G A
Chr5 28456025 A G
Chr5 28456125 C T
Chr5 28456175 T C
Chr5 28456207 C A
Chr5 28456302 C T
Chr5 28456322 A G
Chr5 28456664 A G
Chr5 28456688 G A
Chr5 28456802 T C
Chr5 28456972 G A
Chr5 28457024 G T
Chr5 28457034 G A
Chr5 28457051 A G
Chr5 28457052 C T
Chr5 28457078 C A
Chr5 28457161 A T
Chr5 28457291 A G
Chr5 28457352 T C
Chr5 28457374 C T
Chr5 28457508 A G
Chr5 28457532 C T
Chr5 28457548 A G
Chr5 28457652 G A
Chr5 28457710 T C
Chr5 28457753 A C
Chr5 28457842 G A
Chr5 28457911 A G
Chr5 28457917 A G
Chr5 28457982 G A
Chr5 28457987 G A
Chr5 28457989 C T
Chr5 28457998 C T
Chr5 28458007 G A
Chr5 28458024 A C
Chr5 28458038 A G
Chr5 28458072 A G
Chr5 28458088 T C
Chr5 28458096 A G
Chr5 28458115 T C
Chr5 28458117 T C
Chr5 28458157 G C
Chr5 28458215 G C
Chr5 28458218 A C
Chr5 28458297 G A
Chr5 28458671 T C
Chr5 28458719 T C
Chr5 28458823 C T
Chr5 28458972 G A
Chr5 28459086 C T
Chr5 28459130 G A
Chr5 28459208 T C
Chr5 28459310 T C
Chr5 28459327 C T
Chr5 28459359 C T
Chr5 28459360 G A
Chr5 28459368 T C
Chr5 28459386 G A
Chr5 28459389 T C
Chr5 28459474 A G
Chr5 28459478 G C
Chr5 28459499 C T
Chr5 28459544 A G
Chr5 28459610 A G
Chr5 28459636 G A
Chr5 28459668 T C
Chr5 28459703 A G
Chr5 28459910 G A
Chr5 28459941 G T
Chr5 28459978 G A
Chr5 28460026 C G
Chr5 28460030 T C
Chr5 28460042 T C
Chr5 28460073 A G
Chr5 28460101 T C
Chr5 28460174 G A
Chr5 28460177 A G
Chr5 28460283 T C
Chr5 28460340 C T
Chr5 28460389 C T
Chr5 28460407 G A
Chr5 28460522 G A
Chr5 28460566 C T
Chr5 28460607 C T
Chr5 28460626 G A
Chr5 28460647 A C
Chr5 28460649 T C
Chr5 28460712 A G
Chr5 28460725 G A
Chr5 28460746 T C
Chr5 28460766 T C
Chr5 28460778 C T
Chr5 28460795 T C
Chr5 28460807 A G
Chr5 28460931 A G
Chr5 28460985 C G
Chr5 28461032 T C
Chr5 28461197 G A
Chr5 28461239 A G
Chr5 28461274 T C
Chr5 28461287 G A
Chr5 28461290 G A
Chr5 28461299 C T
Chr5 28461541 G A
Chr5 28461728 T C
Chr5 28461769 G A
Chr5 28461818 A G
Chr5 28461831 C T
Chr5 28461855 A G
Chr5 28461880 A G
Chr5 28461891 G A
Chr5 28461913 C T
Chr5 28461914 C T
Chr5 28461924 G A
Chr5 28462004 C T
Chr5 28462005 A G
Chr5 28462083 C A
Chr5 28462231 A G
Chr5 28462256 A G
Chr5 28462270 T G
Chr5 28462294 T C
Chr5 28462329 T C
Chr5 28462348 G A
Chr5 28462443 T C
Chr5 28462482 G A
Chr5 28462533 C T
Chr5 28462567 T G
Chr5 28462649 T C
Chr5 28462651 A T
Chr5 28462670 T C
Chr5 28462706 A G
Chr5 28462773 T C
Chr5 28462776 G A
Chr5 28462783 T C
Chr5 28462788 T C
Chr5 28462832 T C
Chr5 28462897 A G
Chr5 28462979 G A
Chr5 28463006 G T
Chr5 28463052 T C
Chr5 28463109 T C
Chr5 28463111 T C
Chr5 28463149 C T
Chr5 28463220 G A
Chr5 28463232 A G
Chr5 28463234 T C
Chr5 28463352 C T
Chr5 28463616 A G
Chr5 28463622 A G
Chr5 28463747 C T
Chr5 28463758 G A
Chr5 28463812 T A
Chr5 28463820 C A
Chr5 28464564 A T
Chr5 28464601 T C
Chr5 28464729 G A
Chr5 28465093 G A
Chr5 28465108 T A
Chr5 28465185 G A
Chr5 28465739 T C
Chr5 28465859 C T
Chr5 28466034 C A
Chr5 28466238 T C
Chr5 28467173 C A
Chr5 28467387 C G
Chr5 28468167 T G
Chr5 28469098 A C
Chr5 28469173 G A
Chr5 28469214 T C
Chr5 28469232 G T
Chr5 28469238 G A
Chr5 28469285 C T
Chr5 28469303 C T
Chr5 28469792 G T
Chr5 28470171 T C
Chr5 28470630 C T
Chr5 28470672 T C
Chr5 28470674 T C
Chr5 28471262 C G
Chr5 28471655 T C
Chr5 28471833 A G
Chr5 28472043 T A
Chr5 28472109 C T
Chr5 28472169 A G
Chr5 28472402 G A
Chr5 28473565 C T
Chr5 28473663 A G
Chr5 28473757 C T
Chr5 28473821 G A
Chr5 28474022 A T
Chr5 28474153 A T
Chr5 28474397 C T
Chr5 28475347 T A
Chr5 28475444 C A
Chr5 28477078 G A
Chr5 28477144 G T
Chr5 28477624 A G
Chr5 28477749 C T
Chr5 28477947 T G
Chr5 28478265 T G
Chr5 28478573 G C
Chr5 28478618 T G
Chr5 28478779 A G
Chr5 28479206 A G
Chr5 28480028 T C
Chr5 28480311 C T
Chr5 28480909 T G
Chr5 28481542 C T
Chr5 28481950 T C
Chr5 28481990 G A
Chr5 28481999 T C
Chr5 28482022 T C
Chr5 28482074 G C
Chr5 28482120 T C
Chr5 28482127 A G
Chr5 28482138 G A
Chr5 28482287 A G
Chr5 28482333 A G
Chr5 28482447 T G
Chr5 28482466 T G
Chr5 28482479 T G
Chr5 28482724 G A
Chr5 28482785 T A
Chr5 28482933 A G
Chr5 28482935 T G
Chr5 28483025 A G
Chr5 28483103 C T
Chr5 28483148 G C
Chr5 28483222 T C
Chr5 28483234 T C
Chr5 28483248 T C
Chr5 28483266 T C
Chr5 28483274 T C
Chr5 28483288 T C
Chr5 28483300 T G
Chr5 28483302 T C
Chr5 28483304 T C
Chr5 28483306 T C
Chr5 28483310 T G
Chr5 28483318 T C
Chr5 28483430 C A
Chr5 28483431 T C
Chr5 28483432 C A
Chr5 28483510 C T
Chr5 28483564 C A
Chr5 28483580 A C
Chr5 28483684 G T
Chr5 28483808 G A
Chr5 28483813 C A
Chr5 28483817 C T
Chr5 28483818 T A
Chr5 28483886 A G
Chr5 28484003 G T
Chr5 28484074 T A
Chr5 28484313 G A
Chr5 28484518 T G
Chr5 28484945 C T
Chr5 28485348 G C
Chr5 28485434 G A
Chr5 28485584 A G
Chr5 28485796 C G
Chr5 28485817 G T
Chr5 28486350 A C
Chr5 28486500 G A
Chr5 28486501 A G
Chr5 28486550 G A
Chr5 28486578 T C
Chr5 28486603 C T
Chr5 28486961 G T
Chr5 28487105 C T
Chr5 28487114 A C
Chr5 28487120 G A
Chr5 28487134 C T
Chr5 28487213 A G
Chr5 28487220 C T
Chr5 28487223 G A
Chr5 28487233 C T
Chr5 28487259 C T
Chr5 28487297 A G
Chr5 28487326 T C
Chr5 28487667 G C
Chr5 28487754 C G
Chr5 28487764 C G
Chr5 28487851 A T
Chr5 28487859 G T
Chr5 28487876 G A
Chr5 28487968 G T
Chr5 28488259 C A
Chr5 28488946 A T
Chr5 28489125 A G
Chr5 28490079 T C
Chr5 28490352 G A
Chr5 28490715 C T
Chr5 28490913 G A
Chr5 28491919 T C
Chr5 28491943 C T
Chr5 28492034 C T
Chr5 28492112 C G
Chr5 28492196 T C
Chr5 28492225 C T
Chr5 28492268 C T
Chr5 28492351 G A
Chr5 28492365 C T
Chr5 28492379 T C
Chr5 28492508 A G
Chr5 28492752 A C
Chr5 28493194 A G
Chr5 28493368 A C
Chr5 28493491 G T
Chr5 28493549 C T
Chr5 28493621 T C
Chr5 28493684 G A
Chr5 28493895 G A
Chr5 28494335 T C
Chr5 28494559 A G
Chr5 28494589 C G
Chr5 28494715 C T
Chr5 28495350 A C
Chr5 28495867 T A
Chr5 28496008 C T
Chr5 28496020 C G
Chr5 28496231 G A
Chr5 28496290 G A
Chr5 28496295 G T
Chr5 28496300 G A
Chr5 28496302 A G
Chr5 28496318 G A
Chr5 28496339 G A
Chr5 28496358 T C
Chr5 28496372 T C
Chr5 28496376 G A
Chr5 28496402 C T
Chr5 28496442 G A
Chr5 28496479 C T
Chr5 28496505 G A
Chr5 28496527 A T
Chr5 28496587 G A
Chr5 28496591 G A
Chr5 28496595 A G
Chr5 28496613 A G
Chr5 28496710 A T
Chr5 28496818 A C
Chr5 28496819 T G
Chr5 28496840 A G
Chr5 28496847 A T
Chr5 28496848 A T
Chr5 28496887 C T
Chr5 28496941 G A
Chr5 28496952 A G
Chr5 28497006 G A
Chr5 28497035 C T
Chr5 28497048 G A
Chr5 28497178 T C
Chr5 28497185 T C
Chr5 28497279 C T
Chr5 28497284 T C
Chr5 28497317 C T
Chr5 28497324 T C
Chr5 28497373 C T
Chr5 28497393 A G
Chr5 28497435 A G
Chr5 28497456 T A
Chr5 28497471 G A
Chr5 28497572 A G
Chr5 28497655 T C
Chr5 28497708 A G
Chr5 28497709 A C
Chr5 28497719 A C
Chr5 28497726 T C
Chr5 28497728 A G
Chr5 28497804 G T
Chr5 28498296 G C
Chr5 28498547 G C
Chr5 28498663 A G
Chr5 28498738 A G
Chr5 28499126 T A
Chr5 28499492 T G
Chr5 28500092 T C
Chr5 28500218 G A
Chr5 28500897 A C
Chr5 28501323 A T
Chr5 28501338 T G
Chr5 28501526 C T
Chr5 28501740 G A
Chr5 28501930 A T
Chr5 28501948 C T
Chr5 28502301 C A
Chr5 28502490 G A
Chr5 28502709 G A
Chr5 28503306 C G
Chr5 28503378 A C
Chr5 28503451 T C
Chr5 28503649 T G
Chr5 28503678 G C
Chr5 28504065 A G
Chr5 28504124 G A
Chr5 28504172 C T
Chr5 28504223 G A
Chr5 28504231 C T
Chr5 28504255 G A
Chr5 28504320 G A
Chr5 28504327 A G
Chr5 28504797 T A
Chr5 28504939 A T
Chr5 28505077 C T
Chr5 28505181 A T
Chr5 28505238 C T
Chr5 28505272 A G
Chr5 28505491 C T
Chr5 28505629 G A
Chr5 28505640 T C
Chr5 28506109 C T
Chr5 28506152 C T
Chr5 28506228 C T
Chr5 28506281 T C
Chr5 28506406 T C
Chr5 28506435 T C
Chr5 28506449 G A
Chr5 28506462 T C
Chr5 28506586 A G
Chr5 28506610 A G
Chr5 28506658 C G
Chr5 28506744 C T
Chr5 28506833 T A
Chr5 28506886 G A
Chr5 28506939 T C
Chr5 28506961 T C
Chr5 28506975 A G
Chr5 28507040 G A
Chr5 28507108 C T
Chr5 28507273 G A
Chr5 28507294 C A
Chr5 28507297 T C
Chr5 28507370 C T
Chr5 28507425 A C
Chr5 28507483 A G
Chr5 28507712 A G
Chr5 28507765 C T
Chr5 28507781 G T
Chr5 28508225 T G
Chr5 28508464 C T
Chr5 28508471 T A
Chr5 28508661 T G
Chr5 28508950 T C
Chr5 28509454 A G
Chr5 28509539 T C
Chr5 28509829 A T
Chr5 28510760 A G
Chr5 28510770 T C
Chr5 28511111 A G
Chr5 28512226 A G
Chr5 28512376 C G
Chr5 28512743 T A
Chr5 28513145 A G
Chr5 28513351 T C
Chr5 28514291 T A
Chr5 28514391 A C
Chr5 28514477 T A
Chr5 28516240 T G
Chr5 28516805 G A
Chr5 28516922 T C
Chr5 28517129 G T
Chr5 28517670 A T
Chr5 28517797 T C
Chr5 28518162 G C
Chr5 28518601 A C
Chr5 28518635 C A
Chr5 28518666 C T
Chr5 28518678 C T
Chr5 28518692 C T
Chr5 28518696 T C
Chr5 28518706 G A
Chr5 28518709 G A
Chr5 28518718 C T
Chr5 28518735 T C
Chr5 28518736 C T
Chr5 28518760 C A
Chr5 28518807 T A
Chr5 28518853 A G
Chr5 28518874 T A
Chr5 28518875 T A
Chr5 28518935 C T
Chr5 28518975 C T
Chr5 28519029 G T
Chr5 28519514 G C
Chr5 28519677 C T
Chr5 28519880 A T
Chr5 28519959 T C
Chr5 28519983 T C
Chr5 28519994 T G
Chr5 28520540 T G
Chr5 28521731 C T
Chr5 28521732 C T
Chr5 28521747 T C
Chr5 28521820 T C
Chr5 28521981 A T
Chr5 28521987 C T
Chr5 28522600 T C
Chr5 28522688 C T
Chr5 28522993 C T
Chr5 28523124 T C
Chr5 28523136 T G
Chr5 28523165 G A
Chr5 28523691 G A
Chr5 28523696 C T
Chr5 28523765 C T
Chr5 28523807 T C
Chr5 28523921 C T
Chr5 28524751 T A
Chr5 28525251 G T
Chr5 28525284 T C
Chr5 28525828 T G
Chr5 28525831 T C
Chr5 28525959 T C
Chr5 28526083 G A
Chr5 28526099 G T
Chr5 28526962 C T
Chr5 28527058 G A
Chr5 28527268 G A
Chr5 28527384 A G
Chr5 28527426 A T
Chr5 28527494 G A
Chr5 28527635 G T
Chr5 28527793 T C
Chr5 28528331 C T
Chr5 28528424 A C
Chr5 28528441 C G
Chr5 28528447 C G
Chr5 28528612 C G
Chr5 28528645 C A
Chr5 28528738 A T
Chr5 28528830 A C
Chr5 28529055 A G
Chr5 28529071 A G
Chr5 28529213 G A
Chr5 28529252 C T
Chr5 28529327 A C
Chr5 28529493 C G
Chr5 28529526 T C
Chr5 28530205 C T
Chr5 28530870 A T
Chr5 28531019 C A
Chr5 28532264 G A
Chr5 28532295 C T
Chr5 28533142 C T
Chr5 28533199 G A
Chr5 28533261 A G
Chr5 28533413 T A
Chr5 28533418 A G
Chr5 28534115 C T
Chr5 28534900 G T
Chr5 28535220 T C
Chr5 28535791 C T
Chr5 28535941 C T
Chr5 28535992 G A
Chr5 28536198 A G
Chr5 28536900 C T
Chr5 28537146 T C
Chr5 28537147 G T
Chr5 28537414 G A
Chr5 28537746 G A
Chr5 28538386 C G
Chr5 28539005 C T
Chr5 28539071 G A
Chr5 28539187 G C
Chr5 28539227 A G
Chr5 28539458 A G
Chr5 28539532 T C
Chr5 28539562 A G
Chr5 28540052 C T
Chr5 28540445 A G
Chr5 28540647 T C
Chr5 28541050 G A
Chr5 28541162 T C
Chr5 28541416 C A
Chr5 28542437 C T
Chr5 28542688 T C
Chr5 28542720 C T
Chr5 28542786 G C
Chr5 28543309 C A
Chr5 28543962 A C
Chr5 28544554 A G
Chr5 28544604 G A
Chr5 28544749 A G
Chr5 28544775 C T
Chr5 28544796 G T
Chr5 28544877 T C
Chr5 28544897 C T
Chr5 28544993 C T
Chr5 28545173 A G
Chr5 28545499 C T
Chr5 28545521 T C
Chr5 28545542 A G
Chr5 28545593 G A
Chr5 28545594 C T
Chr5 28545597 A G
Chr5 28545607 G A
Chr5 28545685 C T
Chr5 28545933 T A
Chr5 28546372 G T
Chr5 28546769 G A
Chr5 28549196 G A
Chr5 28549664 T C
Chr5 28550364 C A
Chr5 28550524 C T
Chr5 28550607 C T
Chr5 28550676 G C
Chr5 28550679 A G
Chr5 28550822 G A
Chr5 28551004 T C
Chr5 28551009 T C
Chr5 28551066 A G
Chr5 28551123 C T
Chr5 28551278 A G
Chr5 28551326 G T
Chr5 28551385 G A
Chr5 28551534 G A
Chr5 28551535 G C
Chr5 28551541 C G
Chr5 28551560 G A
Chr5 28552104 T C
Chr5 28552173 A G
Chr5 28552198 T C
Chr5 28552238 C T
Chr5 28552366 A G
Chr5 28552523 T C
Chr5 28552570 G T
Chr5 28553080 T C
Chr5 28553706 C A
Chr5 28554235 A C
Chr5 28554275 T C
Chr5 28554361 G A
Chr5 28554894 G T
Chr5 28555909 C T
Chr5 28557022 C G
Chr5 28557234 A C
Chr5 28557316 G A
Chr5 28557423 A G
Chr5 28557451 C T
Chr5 28557461 A G
Chr5 28557483 C T
Chr5 28557523 T C
Chr5 28557928 G A
Chr5 28558230 A G
Chr5 28558335 T C
Chr5 28558729 T C
Chr5 28559700 C T
Chr5 28559738 C A
Chr5 28560615 C G
Chr5 28560674 A G
Chr5 28560745 C T
Chr5 28560963 T G
Chr5 28560969 T C
Chr5 28560999 T C
Chr5 28561006 C T
Chr5 28561029 G A
Chr5 28561085 A G
Chr5 28561099 A T
Chr5 28561102 T C
Chr5 28561176 A C
Chr5 28561322 T C
Chr5 28561431 C T
Chr5 28561482 G T
Chr5 28561743 C T
Chr5 28561850 T C
Chr5 28561887 T G
Chr5 28561897 G A
Chr5 28561990 C T
Chr5 28562055 G A
Chr5 28562722 C G
Chr5 28562724 C T
Chr5 28562744 A G
Chr5 28562759 C T
Chr5 28562777 A G
Chr5 28562789 A G
Chr5 28562817 C T
Chr5 28562838 A G
Chr5 28562839 A G
Chr5 28563237 A G
Chr5 28563255 G A
Chr5 28563296 G A
Chr5 28563300 C A
Chr5 28563310 T G
Chr5 28563360 A G
Chr5 28563398 A C
Chr5 28563403 T A
Chr5 28563410 C T
Chr5 28563709 G C
Chr5 28563899 G A
Chr5 28564693 G A
Chr5 28564817 G A
Chr5 28564972 A G
Chr5 28565168 C T
Chr5 28565524 T C
Chr5 28565526 C G
Chr5 28565530 C A
Chr5 28565531 C A
Chr5 28565532 G T
Chr5 28565535 G T
Chr5 28565540 C T
Chr5 28565542 G A
Chr5 28565548 T A
Chr5 28565800 T C
Chr5 28565866 A T
Chr5 28566493 T G
Chr5 28567014 A C
Chr5 28567095 G T
Chr5 28567335 A G
Chr5 28568679 C A
Chr5 28568899 T C
Chr5 28569214 G A
Chr5 28569570 C A
Chr5 28569600 T C
Chr5 28569800 C G
Chr5 28569905 C T
Chr5 28569907 A T
Chr5 28569935 C T
Chr5 28569950 T C
Chr5 28569951 C T
Chr5 28569959 T C
Chr5 28569960 C G
Chr5 28569972 C T
Chr5 28569983 C T
Chr5 28569991 C T
Chr5 28569999 A G
Chr5 28570137 C G
Chr5 28570148 T C
Chr5 28570151 C T
Chr5 28570176 A G
Chr5 28570214 A G
Chr5 28570255 A G
Chr5 28570284 C A
Chr5 28570315 A G
Chr5 28570320 A G
Chr5 28570326 T C
Chr5 28570338 T C
Chr5 28570374 G T
Chr5 28570424 T C
Chr5 28570428 A C
Chr5 28570433 G A
Chr5 28570438 A G
Chr5 28570476 C T
Chr5 28570490 C T
Chr5 28570529 G A
Chr5 28570564 G A
Chr5 28570590 A G
Chr5 28570617 G A
Chr5 28570705 A G
Chr5 28570757 G A
Chr5 28570764 T A
Chr5 28570791 C T
Chr5 28570910 C T
Chr5 28571270 A T
Chr5 28571432 A G
Chr5 28571438 C T
Chr5 28572125 C A
Chr5 28572313 A G
Chr5 28572316 G A
Chr5 28572402 A G
Chr5 28572552 T G
Chr5 28572885 T C
Chr5 28572927 C A
Chr5 28572952 A T
Chr5 28572992 A G
Chr5 28573046 A T
Chr5 28573098 T C
Chr5 28573212 A G
Chr5 28573512 G C
Chr5 28573548 C T
Chr5 28573600 A G
Chr5 28573631 T C
Chr5 28573888 C T
Chr5 28574132 C G
Chr5 28574148 A C
Chr5 28574158 G A
Chr5 28574162 C T
Chr5 28574204 C T
Chr5 28574215 T C
Chr5 28574227 A G
Chr5 28574295 C T
Chr5 28574426 T C
Chr5 28574453 G A
Chr5 28574462 G A
Chr5 28574472 T C
Chr5 28574509 A G
Chr5 28574510 G A
Chr5 28574519 G T
Chr5 28574539 C G
Chr5 28574543 C T
Chr5 28574554 T C
Chr5 28575097 A G
Chr5 28575421 A C
Chr5 28575673 T C
Chr5 28575746 T G
Chr5 28576070 A G
Chr5 28576081 G T
Chr5 28576124 A G
Chr5 28576193 T C
Chr5 28576215 C T
Chr5 28576419 T C
Chr5 28576667 T G
Chr5 28576968 C T
Chr5 28577132 T C
Chr5 28577244 C T
Chr5 28577258 C A
Chr5 28577308 C T
Chr5 28577379 C A
Chr5 28577505 T G
Chr5 28577619 A G
Chr5 28577759 C A
Chr5 28577979 G A
Chr5 28578305 G A
Chr5 28578489 A G
Chr5 28578502 C T
Chr5 28578988 T G
Chr5 28579025 T G
Chr5 28579263 A C
Chr5 28579477 T G
Chr5 28579873 C T
Chr5 28580023 C A
Chr5 28580114 T C
Chr5 28580161 T G
Chr5 28580495 A G
Chr5 28580849 G T
Chr5 28580854 A G
Chr5 28580887 G T
Chr5 28580901 C T
Chr5 28580915 A G
Chr5 28581038 C T
Chr5 28581040 A G
Chr5 28581063 A G
Chr5 28581090 C T
Chr5 28581155 C T
Chr5 28581181 T C
Chr5 28581191 A G
Chr5 28581253 G A
Chr5 28581260 T C
Chr5 28581388 G A
Chr5 28581398 C T
Chr5 28581433 A C
Chr5 28581522 G A
Chr5 28581656 T C
Chr5 28581681 T A
Chr5 28581743 A G
Chr5 28581796 A G
Chr5 28581801 C T
Chr5 28581802 A G
Chr5 28581822 A G
Chr5 28581829 A G
Chr5 28581940 C T
Chr5 28581989 T G
Chr5 28581993 T C
Chr5 28582065 T C
Chr5 28582074 A G
Chr5 28582091 A G
Chr5 28582259 C T
Chr5 28582387 A G
Chr5 28582389 A G
Chr5 28582531 C T
Chr5 28582614 A T
Chr5 28582652 T C
Chr5 28582688 C T
Chr5 28582736 T C
Chr5 28582745 C G
Chr5 28582758 T C
Chr5 28582789 A G
Chr5 28582796 A G
Chr5 28582826 T C
Chr5 28582852 T C
Chr5 28582861 C T
Chr5 28582875 T C
Chr5 28582920 C T
Chr5 28582963 T C
Chr5 28582992 C T
Chr5 28582995 G A
Chr5 28583028 A G
Chr5 28583031 G A
Chr5 28583061 C A
Chr5 28583073 A G
Chr5 28583156 A T
Chr5 28583186 G A
Chr5 28583187 G A
Chr5 28583188 A T
Chr5 28583196 A G
Chr5 28583198 A G
Chr5 28583329 A G
Chr5 28583531 A G
Chr5 28583586 A G
Chr5 28583701 C G
Chr5 28584032 C A
Chr5 28584063 G C
Chr5 28584232 G C
Chr5 28584747 G A
Chr5 28584765 T C
Chr5 28584768 T C
Chr5 28584781 G A
Chr5 28584788 C T
Chr5 28584816 A G
Chr5 28584833 C T
Chr5 28584864 C T
Chr5 28584867 C A
Chr5 28584880 A G
Chr5 28584902 G A
Chr5 28584905 A G
Chr5 28584913 T C
Chr5 28584993 T C
Chr5 28585033 A G
Chr5 28585035 G A
Chr5 28585090 A G
Chr5 28585234 C T
Chr5 28585410 G A
Chr5 28585639 G A
Chr5 28585642 G A
Chr5 28585862 C T
Chr5 28585915 A G
Chr5 28585933 A G
Chr5 28586000 T C
Chr5 28586024 A G
Chr5 28586038 A G
Chr5 28586078 G A
Chr5 28586253 G A
Chr5 28586444 A T
Chr5 28586511 A G
Chr5 28586549 A G
Chr5 28586568 T C
Chr5 28586592 A T
Chr5 28587132 G A
Chr5 28587662 C A
Chr5 28587805 T A
Chr5 28587825 C A
Chr5 28587826 C T
Chr5 28587840 T C
Chr5 28587848 A C
Chr5 28587888 A G
Chr5 28587921 C T
Chr5 28587948 G A
Chr5 28587949 G T
Chr5 28587974 A G
Chr5 28588009 C T
Chr5 28588025 C T
Chr5 28588158 G A
Chr5 28588164 G A
Chr5 28588205 T A
Chr5 28588206 T A
Chr5 28588209 T A
Chr5 28588210 T A
Chr5 28588211 T A
Chr5 28588236 G A
Chr5 28588241 C T
Chr5 28588249 G A
Chr5 28588695 G T
Chr5 28588856 C G
Chr5 28590183 T C
Chr5 28590226 T C
Chr5 28590357 G A
Chr5 28590818 A G
Chr5 28591302 A G
Chr5 28591371 G T
Chr5 28591696 C A
Chr5 28591983 G A
Chr5 28592456 A G
Chr5 28592814 C A
Chr5 28592861 C T
Chr5 28592921 C T
Chr5 28593190 C T
Chr5 28593249 A G
Chr5 28593302 T C
Chr5 28593453 G C
Chr5 28593493 G A
Chr5 28593540 G A
Chr5 28593550 G A
Chr5 28593586 T C
Chr5 28593589 C A
Chr5 28593615 G A
Chr5 28593616 T C
Chr5 28593633 C T
Chr5 28593699 T C
Chr5 28593704 T C
Chr5 28593734 A G
Chr5 28593948 A G
Chr5 28594174 T A
Chr5 28594317 T C
Chr5 28594664 G A
Chr5 28594666 C A
Chr5 28595165 C A
Chr5 28595417 T G
Chr5 28595422 G T
Chr5 28595501 T A
Chr5 28595711 T A
Chr5 28595714 T C
Chr5 28595746 T C
Chr5 28595848 T C
Chr5 28595870 G A
Chr5 28595906 C T
Chr5 28595928 C A
Chr5 28595941 C T
Chr5 28595947 A G
Chr5 28595965 C A
Chr5 28596042 A G
Chr5 28596103 G A
Chr5 28596112 G A
Chr5 28596130 A G
Chr5 28596198 A C
Chr5 28596220 C A
Chr5 28596432 C T
Chr5 28596472 A C
Chr5 28596500 C T
Chr5 28597166 T C
Chr5 28597209 C T
Chr5 28597217 T C
Chr5 28597376 G T
Chr5 28597390 T C
Chr5 28597400 G A
Chr5 28597421 G A
Chr5 28597427 T C
Chr5 28597432 T C
Chr5 28597433 A G
Chr5 28597435 A G
Chr5 28597483 T C
Chr5 28597567 G A
Chr5 28597572 T C
Chr5 28597618 A G
Chr5 28597637 A G
Chr5 28597683 A G
Chr5 28597687 G A
Chr5 28597708 A G
Chr5 28597722 C T
Chr5 28597772 T C
Chr5 28597799 T C
Chr5 28597841 C T
Chr5 28598067 G T
Chr5 28598227 A G
Chr5 28598255 C T
Chr5 28598366 T A
Chr5 28598499 G T
Chr5 28598500 C T
Chr5 28598828 G T
Chr5 28599422 G C
Chr5 28599612 G A
Chr5 28599725 C T
Chr5 28599771 C T
Chr5 28599899 A T
Chr5 28600247 A G
Chr5 28600711 T C
Chr5 28600983 G A
Chr5 28600990 G A
Chr5 28601028 T G
Chr5 28601271 C T
Chr5 28601292 G A
Chr5 28601418 G A
Chr5 28601420 A G
Chr5 28601432 G A
Chr5 28601529 T A
Chr5 28601629 A G
Chr5 28601644 A G
Chr5 28601645 G A
Chr5 28601650 G A
Chr5 28601654 G A
Chr5 28601686 A G
Chr5 28601696 A G
Chr5 28601962 A G
Chr5 28602263 T C
Chr5 28602332 G C
Chr5 28602770 C T
Chr5 28603535 A G
Chr5 28604735 C T
Chr5 28604878 C A
Chr5 28605180 C A
Chr5 28605933 C G
Chr5 28606022 G C
Chr5 28606050 C G
Chr5 28606164 G A
Chr5 28606480 T C
Chr5 28606862 T A
Chr5 28607748 G A
Chr5 28607918 A G
Chr5 28608132 C A
Chr5 28608202 T C
Chr5 28608872 T C
Chr5 28609658 G A
Chr5 28609738 G A
Chr5 28610507 T C
Chr5 28610600 T A
Chr5 28610875 G T
Chr5 28611199 G T
Chr5 28611628 T C
Chr5 28611922 C T
Chr5 28612099 T C
Chr5 28612106 A G
Chr5 28612141 A G
Chr5 28612256 A G
Chr5 28612332 C T
Chr5 28612341 C G
Chr5 28612404 C T
Chr5 28612463 A G
Chr5 28612580 C T
Chr5 28612877 G A
Chr5 28612916 A G
Chr5 28612919 T C
Chr5 28612927 C T
Chr5 28613071 C T
Chr5 28613388 C T
Chr5 28614320 T G
Chr5 28614343 C T
Chr5 28614346 G A
Chr5 28614383 G A
Chr5 28614516 C A
Chr5 28614659 C T
Chr5 28614766 T A
Chr5 28615944 G A
Chr5 28616312 A G
Chr5 28616363 A G
Chr5 28616430 G C
Chr5 28616497 T C
Chr5 28616636 G A
Chr5 28616639 A G
Chr5 28616703 T C
Chr5 28616709 A T
Chr5 28616710 A T
Chr5 28616711 A T
Chr5 28616984 T C
Chr5 28617054 G A
Chr5 28617708 A C
Chr5 28617912 A G
Chr5 28617933 T A
Chr5 28617935 A T
Chr5 28618491 G A
Chr5 28618552 A T
Chr5 28619130 T C
Chr5 28619133 T C
Chr5 28619137 C T
Chr5 28619192 C T
Chr5 28619197 T C
Chr5 28619226 G T
Chr5 28619411 A G
Chr5 28619413 G A
Chr5 28619448 C A
Chr5 28619460 C T
Chr5 28619480 A G
Chr5 28619491 A T
Chr5 28619522 C T
Chr5 28619554 C T
Chr5 28619574 T G
Chr5 28619594 C T
Chr5 28619645 G A
Chr5 28619659 G A
Chr5 28619701 A C
Chr5 28619716 A G
Chr5 28619741 C T
Chr5 28619754 A G
Chr5 28619771 G A
Chr5 28619799 T C
Chr5 28619849 T A
Chr5 28619866 G A
Chr5 28619870 C T
Chr5 28619876 T C
Chr5 28619877 A G
Chr5 28619879 T C
Chr5 28619880 C T
Chr5 28619917 T C
Chr5 28619953 A G
Chr5 28619964 T G
Chr5 28620155 C T
Chr5 28620360 G T
Chr5 28620421 A G
Chr5 28620451 T C
Chr5 28620455 T C
Chr5 28620458 G A
Chr5 28620459 C T
Chr5 28620470 T C
Chr5 28620502 C G
Chr5 28620509 C T
Chr5 28620532 T C
Chr5 28620604 T A
Chr5 28620605 T A
Chr5 28620627 T G
Chr5 28620665 T C
Chr5 28620703 A G
Chr5 28620758 G A
Chr5 28620792 T C
Chr5 28620858 G A
Chr5 28620887 T C
Chr5 28620954 G A
Chr5 28621271 A G
Chr5 28621520 A C
Chr5 28621674 C A
Chr5 28621714 T G
Chr5 28621763 T C
Chr5 28621789 C T
Chr5 28621806 T C
Chr5 28621858 T C
Chr5 28621860 G A
Chr5 28621877 G A
Chr5 28621893 A G
Chr5 28621908 G A
Chr5 28621955 A G
Chr5 28621979 A G
Chr5 28622081 A G
Chr5 28622098 G C
Chr5 28622100 G C
Chr5 28622140 C A
Chr5 28622403 C G
Chr5 28622427 A C
Chr5 28622435 G A
Chr5 28622784 A T
Chr5 28622837 T G
Chr5 28623334 C T
Chr5 28623744 A T
Chr5 28624121 A G
Chr5 28624178 T A
Chr5 28624304 T C
Chr5 28624381 C T
Chr5 28624398 G A
Chr5 28624597 C T
Chr5 28624624 C T
Chr5 28624736 G A
Chr5 28625196 A G
Chr5 28625227 T C
Chr5 28625566 A G
Chr5 28625700 A G
Chr5 28625760 T G
Chr5 28626236 G A
Chr5 28626267 A G
Chr5 28626571 A G
Chr5 28626803 G A
Chr5 28626984 A C
Chr5 28627142 G A
Chr5 28627240 A C
Chr5 28627254 T G
Chr5 28627288 A G
Chr5 28627310 A G
Chr5 28627314 C T
Chr5 28627322 T C
Chr5 28627333 T C
Chr5 28627347 G C
Chr5 28627376 A G
Chr5 28627459 C T
Chr5 28627543 T A
Chr5 28627593 A G
Chr5 28627602 G A
Chr5 28627650 C A
Chr5 28627671 T C
Chr5 28627677 G A
Chr5 28627688 G A
Chr5 28627697 A G
Chr5 28627705 T C
Chr5 28627730 T C
Chr5 28627732 T C
Chr5 28629914 C G
Chr5 28630046 T C
Chr5 28630077 T C
Chr5 28630864 T C
Chr5 28631006 C T
Chr5 28632422 T G
Chr5 28632547 T C
Chr5 28632550 G T
Chr5 28633465 G A
Chr5 28633870 C T
Chr5 28633992 C T
Chr5 28634182 C T
Chr5 28634440 A G
Chr5 28635239 A G
Chr5 28635267 T C
Chr5 28635731 T A
Chr5 28635767 A G
Chr5 28635803 C T
Chr5 28635815 C T
Chr5 28635836 T G
Chr5 28635860 T C
Chr5 28635888 G A
Chr5 28636168 G A
Chr5 28636178 C T
Chr5 28636181 C G
Chr5 28636186 C A
Chr5 28636223 C T
Chr5 28636265 C G
Chr5 28636288 C T
Chr5 28636367 C T
Chr5 28636382 T G
Chr5 28636419 C A
Chr5 28636689 C T
Chr5 28637938 T C
Chr5 28638028 G A
Chr5 28638247 A G
Chr5 28638264 C G
Chr5 28638276 G A
Chr5 28638587 T G
Chr5 28638697 T G
Chr5 28639291 C T
Chr5 28640635 T G
Chr5 28640646 C T
Chr5 28641059 G A
Chr5 28641097 G C
Chr5 28641392 T C
Chr5 28642005 C T
Chr5 28642277 A C
Chr5 28642349 C T
Chr5 28642630 T C
Chr5 28643077 A C
Chr5 28643115 G T
Chr5 28643508 C A
Chr5 28643613 C T
Chr5 28643724 A G
Chr5 28644720 A G
Chr5 28644739 A C
Chr5 28645265 C T
Chr5 28645557 T G
Chr5 28646638 C A
Chr5 28646659 C T
Chr5 28646693 T A
Chr5 28646720 T G
Chr5 28646829 G A
Chr5 28646849 G A
Chr5 28646988 G A
Chr5 28647003 C T
Chr5 28647012 G A
Chr5 28647072 T G
Chr5 28647074 C T
Chr5 28647095 T G
Chr5 28647099 C A
Chr5 28647164 G A
Chr5 28647207 T A
Chr5 28647238 C A
Chr5 28647903 G A
Chr5 28648145 G T
Chr5 28648148 G A
Chr5 28648161 G C
Chr5 28648889 A C
Chr5 28649515 T C
Chr5 28649517 G A
Chr5 28649559 A G
Chr5 28650037 T C
Chr5 28650261 G T
Chr5 28650610 A C
Chr5 28650634 T C
Chr5 28650742 T C
Chr5 28650848 A G
Chr5 28651428 A T
Chr5 28653006 C T
Chr5 28653031 C T
Chr5 28653069 C T
Chr5 28653832 T C
Chr5 28653986 C T
Chr5 28654032 T C
Chr5 28654072 A T
Chr5 28654158 C T
Chr5 28654606 G A
Chr5 28654687 T G
Chr5 28654930 G A
Chr5 28654947 C T
Chr5 28655005 A G
Chr5 28655315 C T
Chr5 28656498 C T
Chr5 28656646 T C
Chr5 28656653 T C
Chr5 28656866 A G
Chr5 28657174 C A
Chr5 28657304 T C
Chr5 28657913 G A
Chr5 28659468 G C
Chr5 28659703 T C
Chr5 28659704 G A
Chr5 28659731 C T
Chr5 28659877 A T
Chr5 28659896 A T
Chr5 28661364 C A
Chr5 28661411 C T
Chr5 28661438 C T
Chr5 28661538 A T
Chr5 28661740 C T
Chr5 28661746 T C
Chr5 28661915 A T
Chr5 28662020 A C
Chr5 28662042 C T
Chr5 28662172 C T
Chr5 28662407 A G
Chr5 28662726 C T
Chr5 28663038 G A
Chr5 28663095 T C
Chr5 28663368 T G
Chr5 28663481 A G
Chr5 28663604 G A
Chr5 28663667 T C
Chr5 28663682 T C
Chr5 28663688 A G
Chr5 28663721 C T
Chr5 28663774 C T
Chr5 28663858 C A
Chr5 28663889 A G
Chr5 28663902 T G
Chr5 28663980 G A
Chr5 28663991 G A
Chr5 28663995 C T
Chr5 28663996 A G
Chr5 28664013 A C
Chr5 28664181 A G
Chr5 28664205 A G
Chr5 28664221 A G
Chr5 28664271 T A
Chr5 28664578 C T
Chr5 28665374 C A
Chr5 28665552 T C
Chr5 28665684 T G
Chr5 28666319 C T
Chr5 28666488 G A
Chr5 28667019 C T
Chr5 28667160 T G
Chr5 28667468 C T
Chr5 28667488 C T
Chr5 28667968 C A
Chr5 28667976 A G
Chr5 28668010 T C
Chr5 28668017 G T
Chr5 28668018 G A
Chr5 28668031 T C
Chr5 28668032 C T
Chr5 28668036 C T
Chr5 28668048 G A
Chr5 28668107 C T
Chr5 28668115 G A
Chr5 28668150 G A
Chr5 28668151 C T
Chr5 28668164 G T
Chr5 28668267 G A
Chr5 28668472 T C
Chr5 28668507 G A
Chr5 28668579 T C
Chr5 28668656 G A
Chr5 28668663 T C
Chr5 28668672 G A
Chr5 28668685 C T
Chr5 28668720 G A
Chr5 28668721 C T
Chr5 28668724 G T
Chr5 28668727 T C
Chr5 28668851 C T
Chr5 28668857 C A
Chr5 28668980 T C
Chr5 28668982 G T
Chr5 28669021 C T
Chr5 28669033 C T
Chr5 28669111 C T
Chr5 28669162 G A
Chr5 28669207 C T
Chr5 28669223 A C
Chr5 28669240 G A
Chr5 28669275 C T
Chr5 28669278 G A
Chr5 28669291 G A
Chr5 28669348 T C
Chr5 28669383 T C
Chr5 28669409 T C
Chr5 28669410 G A
Chr5 28669464 G A
Chr5 28669513 C A
Chr5 28669521 C T
Chr5 28669594 A G
Chr5 28669614 A G
Chr5 28669618 C T
Chr5 28669619 T A
Chr5 28669637 T G
Chr5 28669647 T C
Chr5 28669677 A G
Chr5 28669753 G A
Chr5 28670571 A G
Chr5 28670609 G C
Chr5 28670657 G A
Chr5 28670685 T G
Chr5 28670688 C T
Chr5 28670693 A G
Chr5 28670701 C G
Chr5 28670702 C A
Chr5 28670733 C T
Chr5 28670764 C A
Chr5 28670768 C T
Chr5 28670771 A T
Chr5 28670830 G A
Chr5 28670867 A G
Chr5 28670901 G A
Chr5 28671207 G A
Chr5 28671253 G A
Chr5 28671331 C T
Chr5 28671487 A T
Chr5 28671500 C T
Chr5 28671538 A G
Chr5 28671554 C T
Chr5 28671590 G A
Chr5 28671616 T C
Chr5 28671743 T C
Chr5 28671793 G A
Chr5 28671869 C A
Chr5 28671892 C T
Chr5 28672153 T C
Chr5 28672413 A T
Chr5 28672676 G A
Chr5 28673360 A G
Chr5 28673465 C A
Chr5 28673525 A C
Chr5 28674019 G A
Chr5 28674071 A G
Chr5 28674117 C A
Chr5 28674177 C A
Chr5 28674324 C T
Chr5 28674749 T A
Chr5 28674920 T A
Chr5 28675891 C T
Chr5 28676307 A C
Chr5 28676525 C A
Chr5 28676891 G C
Chr5 28677129 G A
Chr5 28677345 T C
Chr5 28677915 T G
Chr5 28678650 A C
Chr5 28678929 G A
Chr5 28679000 T A
Chr5 28679665 T C
Chr5 28679859 C A
Chr5 28679863 C A
Chr5 28679864 C G
Chr5 28679924 A G
Chr5 28680019 C T
Chr5 28680171 G A
Chr5 28680245 T C
Chr5 28680294 A G
Chr5 28680329 G A
Chr5 28680467 G A
Chr5 28680514 G A
Chr5 28680584 T C
Chr5 28681068 C T
Chr5 28681482 A C
Chr5 28681588 G A
Chr5 28681841 C G
Chr5 28682195 T C
Chr5 28682360 A G
Chr5 28682757 A G
Chr5 28683065 T A
Chr5 28683444 A G
Chr5 28684205 A G
Chr5 28684368 A C
Chr5 28684681 T C
Chr5 28684737 G A
Chr5 28685211 C G
Chr5 28685543 A T
Chr5 28685653 C T
Chr5 28685701 G A
Chr5 28685709 C T
Chr5 28685745 C T
Chr5 28685750 A G
Chr5 28685788 A C
Chr5 28685845 A G
Chr5 28685901 G A
Chr5 28685919 G T
Chr5 28685920 C T
Chr5 28685943 T C
Chr5 28686045 C A
Chr5 28686058 T A
Chr5 28686059 T A
Chr5 28686251 C T
Chr5 28686383 T C
Chr5 28686435 C T
Chr5 28686491 C A
Chr5 28686497 T A
Chr5 28686545 G A
Chr5 28686597 C T
Chr5 28686602 A G
Chr5 28686652 A G
Chr5 28686798 G A
Chr5 28686961 A G
Chr5 28687011 G T
Chr5 28687023 G A
Chr5 28687120 T G
Chr5 28687255 T C
Chr5 28687306 C T
Chr5 28687329 C T
Chr5 28687433 G C
Chr5 28687437 G A
Chr5 28687526 T C
Chr5 28687560 G A
Chr5 28687631 T A
Chr5 28687818 C T
Chr5 28687821 C T
Chr5 28687828 C T
Chr5 28687829 T G
Chr5 28687850 A G
Chr5 28687879 T C
Chr5 28687900 G A
Chr5 28687908 T C
Chr5 28687922 C G
Chr5 28687953 T A
Chr5 28688056 G T
Chr5 28688367 T C
Chr5 28688376 C A
Chr5 28688598 C T
Chr5 28688683 G C
Chr5 28688701 G T
Chr5 28688854 A C
Chr5 28688976 A G
Chr5 28689117 A G
Chr5 28689130 T C
Chr5 28689477 G A
Chr5 28689479 G A
Chr5 28689482 G T
Chr5 28689486 C A
Chr5 28689509 C T
Chr5 28689580 C T
Chr5 28689597 G A
Chr5 28689631 C T
Chr5 28689694 C T
Chr5 28689701 A G
Chr5 28689726 T C
Chr5 28689758 C T
Chr5 28689774 A C
Chr5 28689844 T C
Chr5 28689846 G A
Chr5 28689887 A G
Chr5 28689946 A T
Chr5 28690041 C T
Chr5 28690090 A G
Chr5 28690122 T C
Chr5 28690408 G T
Chr5 28690537 T C
Chr5 28690566 T A
Chr5 28690570 T G
Chr5 28690572 A G
Chr5 28690578 G A
Chr5 28690614 G T
Chr5 28690755 A G
Chr5 28690780 C T
Chr5 28690807 T G
Chr5 28690819 C T
Chr5 28690820 T C
Chr5 28690871 T A
Chr5 28690911 T A
Chr5 28690912 G A
Chr5 28690913 G A
Chr5 28691185 C T
Chr5 28691349 C T
Chr5 28691403 A G
Chr5 28691427 A G
Chr5 28691602 T G
Chr5 28692138 A G
Chr5 28692207 A T
Chr5 28698870 G A
Chr5 28699145 A T
Chr5 28699371 T A
Chr5 28699399 G A
Chr5 28699402 T C
Chr5 28699403 A G
Chr5 28699414 A G
Chr5 28699431 G A
Chr5 28699482 T A
Chr5 28699512 G T
Chr5 28699526 C T
Chr5 28699668 C T
Chr5 28699742 C T
Chr5 28699795 T C
Chr5 28699852 C T
Chr5 28699853 A G
Chr5 28699895 A G
Chr5 28699936 G A
Chr5 28700008 C T
Chr5 28700081 G T
Chr5 28700326 T G
Chr5 28700339 T C
Chr5 28700362 C T
Chr5 28700544 G A
Chr5 28700579 T C
Chr5 28700614 G T
Chr5 28700616 G C
Chr5 28700661 G T
Chr5 28700671 T G
Chr5 28700698 A G
Chr5 28700772 C T
Chr5 28700774 G A
Chr5 28700813 C A
Chr5 28701033 G T
Chr5 28701099 C T
Chr5 28701325 T G
Chr5 28702701 T G
Chr5 28702804 C T
Chr5 28702842 A G
Chr5 28702853 T A
Chr5 28702870 G T
Chr5 28702945 C T
Chr5 28702996 A G
Chr5 28703019 A T
Chr5 28703037 T C
Chr5 28703048 T C
Chr5 28703106 C A
Chr5 28703180 C T
Chr5 28703244 G A
Chr5 28703309 T G
Chr5 28703372 C T
Chr5 28703402 G A
Chr5 28703736 C G
Chr5 28703996 A G
Chr5 28704126 G A
Chr5 28704150 T G
Chr5 28704202 T C
Chr5 28704233 C G
Chr5 28704310 T G
Chr5 28704372 C T
Chr5 28704493 T C
Chr5 28710973 T C
Chr5 28710983 G A
Chr5 28711013 A G
Chr5 28711276 G A
Chr5 28727604 T G
Chr5 28727698 C A
Chr5 28727752 T C
Chr5 28727787 C T
Chr5 28727791 C T
Chr5 28727807 A G
Chr5 28727839 G T
Chr5 28727902 A G
Chr5 28727906 A G
Chr5 28727908 G T
Chr5 28728038 G A
Chr5 28728145 T C
Chr5 28728296 T C
Chr5 28728386 T C
Chr5 28728409 A G
Chr5 28728538 T C
Chr5 28728539 C T
Chr5 28728588 C A
Chr5 28728643 G A
Chr5 28728645 C T
Chr5 28728665 T C
Chr5 28728735 C T
Chr5 28728818 C T
Chr5 28728819 C T
Chr5 28728906 C T
Chr5 28728908 A G
Chr5 28728916 G A
Chr5 28728960 C A
Chr5 28729040 A G
Chr5 28729049 T C
Chr5 28729062 A G
Chr5 28729172 G A
Chr5 28729190 T C
Chr5 28729249 G A
Chr5 28729264 C T
Chr5 28729271 A G
Chr5 28729272 G A
Chr5 28729295 C T
Chr5 28729317 C T
Chr5 28729398 G A
Chr5 28729403 C T
Chr5 28729408 T A
Chr5 28729417 T C
Chr5 28729461 A G
Chr5 28729464 A G
Chr5 28729466 A G
Chr5 28729485 A G
Chr5 28729490 G A
Chr5 28729497 C T
Chr5 28729518 G A
Chr5 28729523 T C
Chr5 28729861 T C
Chr5 28729990 A G
Chr5 28730262 T A
Chr5 28730427 T C
Chr5 28730683 G A
Chr5 28730751 T C
Chr5 28730756 G A
Chr5 28730760 C T
Chr5 28730769 G A
Chr5 28730777 C T
Chr5 28730778 C G
Chr5 28730783 C T
Chr5 28730802 T C
Chr5 28731108 A G
Chr5 28731431 G A
Chr5 28731559 A C
Chr5 28731790 A G
Chr5 28732118 T A
Chr5 28732292 C T
Chr5 28732485 C T
Chr5 28732518 G A
Chr5 28733748 C A
Chr5 28734007 T C
Chr5 28734321 G C
Chr5 28734569 C T
Chr5 28734724 G A
Chr5 28735337 A C
Chr5 28735449 T A
Chr5 28735932 T C
Chr5 28736266 C G
Chr5 28736293 G A
Chr5 28736972 A C
Chr5 28737254 C T
Chr5 28737258 A G
Chr5 28737576 G A
Chr5 28737801 T G
Chr5 28737820 C A
Chr5 28738031 C T
Chr5 28738033 T A
Chr5 28738346 A G
Chr5 28738587 G C
Chr5 28738638 T A
Chr5 28739395 A C
Chr5 28739919 C G
Chr5 28740109 A C
Chr5 28740326 C A
Chr5 28740427 T C
Chr5 28740573 C T
Chr5 28740608 A G
Chr5 28740631 C T
Chr5 28740780 C T
Chr5 28740813 G A
Chr5 28740822 A G
Chr5 28740981 A G
Chr5 28741164 T A
Chr5 28741232 C T
Chr5 28741373 T C
Chr5 28741434 T C
Chr5 28741470 G C
Chr5 28741574 T C
Chr5 28741580 G A
Chr5 28741596 C T
Chr5 28741603 T C
Chr5 28741644 G A
Chr5 28741658 C T
Chr5 28741661 G C
Chr5 28741667 A G
Chr5 28741687 C T
Chr5 28741712 A C
Chr5 28741720 C T
Chr5 28741969 G A
Chr5 28741992 T C
Chr5 28742183 G A
Chr5 28742271 T C
Chr5 28742308 C T
Chr5 28742595 C A
Chr5 28742971 G C
Chr5 28743156 C T
Chr5 28743304 G T
Chr5 28743337 T G
Chr5 28743353 G A
Chr5 28743507 G A
Chr5 28743548 G A
Chr5 28743550 G A
Chr5 28743566 A G
Chr5 28743635 A G
Chr5 28743738 T C
Chr5 28743860 T C
Chr5 28743933 C T
Chr5 28743970 T C
Chr5 28744043 T C
Chr5 28744062 A G
Chr5 28744076 G T
Chr5 28744087 T G
Chr5 28744153 C T
Chr5 28744156 C T
Chr5 28744241 C A
Chr5 28744253 T C
Chr5 28744366 G C
Chr5 28744412 T C
Chr5 28744416 C T
Chr5 28744462 G A
Chr5 28744485 T C
Chr5 28744608 T C
Chr5 28744624 T G
Chr5 28744645 A C
Chr5 28744775 T C
Chr5 28744796 A T
Chr5 28744880 C T
Chr5 28744979 G C
Chr5 28745073 C T
Chr5 28745116 A G
Chr5 28745132 T C
Chr5 28745180 T C
Chr5 28745192 T C
Chr5 28745234 C T
Chr5 28745366 A G
Chr5 28745405 C T
Chr5 28745447 G A
Chr5 28745496 A G
Chr5 28745546 C G
Chr5 28745585 T C
Chr5 28745637 G A
Chr5 28745797 T C
Chr5 28745849 G A
Chr5 28746082 A G
Chr5 28746173 C G
Chr5 28746275 T C
Chr5 28746334 T C
Chr5 28746372 T A
Chr5 28746392 A G
Chr5 28746480 A G
Chr5 28746736 A G
Chr5 28746791 A G
Chr5 28746802 T A
Chr5 28746826 G A
Chr5 28746898 G A
Chr5 28747002 T C
Chr5 28747137 C T
Chr5 28747148 T G
Chr5 28747149 G A
Chr5 28747177 C T
Chr5 28747249 G A
Chr5 28747314 T C
Chr5 28747318 G A
Chr5 28747401 A G
Chr5 28747458 G A
Chr5 28747557 G T
Chr5 28747751 G A
Chr5 28747907 G A
Chr5 28747929 G A
Chr5 28747930 T A
Chr5 28747941 A G
Chr5 28747947 G A
Chr5 28748109 A G
Chr5 28749604 G A
Chr5 28749666 T C
Chr5 28749682 T C
Chr5 28749811 T C
Chr5 28749871 C T
Chr5 28749885 C T
Chr5 28749898 T G
Chr5 28749912 C T
Chr5 28749930 G A
Chr5 28749941 A G
Chr5 28749977 T C
Chr5 28750090 G T
Chr5 28750201 G A
Chr5 28750247 C T
Chr5 28750255 A T
Chr5 28750294 A G
Chr5 28750297 A G
Chr5 28750315 T C
Chr5 28750605 T C
Chr5 28750616 C T
Chr5 28751019 T C
Chr5 28751255 G A
Chr5 28751356 T C
Chr5 28751366 G A
Chr5 28751425 T C
Chr5 28751525 G A
Chr5 28751589 G A
Chr5 28751716 A C
Chr5 28751815 G T
Chr5 28752096 T C
Chr5 28752510 G A
Chr5 28752537 G A
Chr5 28752567 C T
Chr5 28752732 C T
Chr5 28752894 G A
Chr5 28753120 A G
Chr5 28753400 T G
Chr5 28753587 T C
Chr5 28753765 C A
Chr5 28753866 T C
Chr5 28754237 T C
Chr5 28754436 T C
Chr5 28754520 C A
Chr5 28754548 G T
Chr5 28754633 C T
Chr5 28754810 T A
Chr5 28754865 A G
Chr5 28755002 C T
Chr5 28755057 C T
Chr5 28755079 G A
Chr5 28755088 A T
Chr5 28755143 A G
Chr5 28755147 G A
Chr5 28755548 G A
Chr5 28755596 T C
Chr5 28755776 A G
Chr5 28755815 T C
Chr5 28755816 A T
Chr5 28756013 T C
Chr5 28756021 C T
Chr5 28756034 T C
Chr5 28756067 A G
Chr5 28756109 G A
Chr5 28756143 C T
Chr5 28756179 T C
Chr5 28756259 A G
Chr5 28756264 G A
Chr5 28756278 A G
Chr5 28756420 C T
Chr5 28756528 A G
Chr5 28756607 A G
Chr5 28756798 A G
Chr5 28756952 C T
Chr5 28756979 C T
Chr5 28757009 G A
Chr5 28757023 T G
Chr5 28757054 G T
Chr5 28757065 G A
Chr5 28757074 A G
Chr5 28757082 A G
Chr5 28757139 G A
Chr5 28757141 C T
Chr5 28757150 C T
Chr5 28757156 T C
Chr5 28757158 G A
Chr5 28757165 C T
Chr5 28757189 G A
Chr5 28757190 C G
Chr5 28757204 T C
Chr5 28757214 G C
Chr5 28757362 C T
Chr5 28757811 A G
Chr5 28758191 T A
Chr5 28758251 A T
Chr5 28758418 A G
Chr5 28758434 T A
Chr5 28758526 A G
Chr5 28758571 A G
Chr5 28758575 A G
Chr5 28758589 T C
Chr5 28758595 A G
Chr5 28758615 A G
Chr5 28758629 T C
Chr5 28758633 A G
Chr5 28758770 G A
Chr5 28758801 G A
Chr5 28758824 A G
Chr5 28759348 C G
Chr5 28759818 A T
Chr5 28759819 A C
Chr5 28759893 C T
Chr5 28760060 G A
Chr5 28760467 A G
Chr5 28760797 G A
Chr5 28760815 A G
Chr5 28760835 T A
Chr5 28760836 T A
Chr5 28760840 G A
Chr5 28760914 A T
Chr5 28761368 T C
Chr5 28761481 G A
Chr5 28761971 T C
Chr5 28762109 T C
Chr5 28762133 A T
Chr5 28762616 A G
Chr5 28762617 A C
Chr5 28762862 T C
Chr5 28762996 A C
Chr5 28763674 C A
Chr5 28763832 G C
Chr5 28763922 G A
Chr5 28763933 C T
Chr5 28764180 A G
Chr5 28764242 A G
Chr5 28764248 G A
Chr5 28764264 T C
Chr5 28764353 G A
Chr5 28764367 G A
Chr5 28764600 T G
Chr5 28764633 G A
Chr5 28764639 G A
Chr5 28764748 A C
Chr5 28764763 C T
Chr5 28765098 C A
Chr5 28765248 A G
Chr5 28765280 C T
Chr5 28765325 C A
Chr5 28765617 A G
Chr5 28765650 A G
Chr5 28765817 G A
Chr5 28765898 C G
Chr5 28765916 T C
Chr5 28766159 G T
Chr5 28766406 C A
Chr5 28766535 C T
Chr5 28766576 G A
Chr5 28766924 G C
Chr5 28767174 T C
Chr5 28767591 C T
Chr5 28767646 C T
Chr5 28768712 C T
Chr5 28769304 A C
Chr5 28769440 C T
Chr5 28769651 G A
Chr5 28770555 A T
Chr5 28770648 G T
Chr5 28770699 A G
Chr5 28770768 A C
Chr5 28770868 G C
Chr5 28770916 G A
Chr5 28771293 A T
Chr5 28771337 G A
Chr5 28771345 C T
Chr5 28771706 G A
Chr5 28771736 G C
Chr5 28771738 T C
Chr5 28771790 G A
Chr5 28771811 A C
Chr5 28771842 G A
Chr5 28771971 A T
Chr5 28771974 G A
Chr5 28771985 A G
Chr5 28772020 G A
Chr5 28772034 T A
Chr5 28772081 C T
Chr5 28772119 G T
Chr5 28772133 C T
Chr5 28772660 T C
Chr5 28772662 C T
Chr5 28772698 T C
Chr5 28772709 G A
Chr5 28772868 T C
Chr5 28772886 T C
Chr5 28772934 C T
Chr5 28773027 C T
Chr5 28773050 G A
Chr5 28773082 G A
Chr5 28773113 G T
Chr5 28773149 A C
Chr5 28773349 A G
Chr5 28773355 A G
Chr5 28773377 T C
Chr5 28773450 C T
Chr5 28773461 G A
Chr5 28773467 T C
Chr5 28773573 A T
Chr5 28773583 A G
Chr5 28773698 A G
Chr5 28773733 C T
Chr5 28773736 T A
Chr5 28773750 C A
Chr5 28773793 A G
Chr5 28773813 C T
Chr5 28773876 T G
Chr5 28773901 A G
Chr5 28773907 C T
Chr5 28773914 G A
Chr5 28773945 C T
Chr5 28774014 A G
Chr5 28774123 G A
Chr5 28774284 C T
Chr5 28774291 T G
Chr5 28774295 G A
Chr5 28774306 G A
Chr5 28774572 T C
Chr5 28774775 C A
Chr5 28774789 A C
Chr5 28775270 T C
Chr5 28775497 A G
Chr5 28776005 A T
Chr5 28776307 G A
Chr5 28776310 T C
Chr5 28776653 A T
Chr5 28776848 T C
Chr5 28776923 G A
Chr5 28776938 G A
Chr5 28776979 G A
Chr5 28776982 G A
Chr5 28776992 G A
Chr5 28777018 A T
Chr5 28778701 T A
Chr5 28789109 G C
Chr5 28789138 C T
Chr5 28789145 G A
Chr5 28789216 C T
Chr5 28789258 T A
Chr5 28789273 T C
Chr5 28789281 A G
Chr5 28789433 A G
Chr5 28789436 T C
Chr5 28789461 T C
Chr5 28790036 A G
Chr5 28790297 T C
Chr5 28790733 A G
Chr5 28790773 C T
Chr5 28790807 A G
Chr5 28790867 C T
Chr5 28790933 A G
Chr5 28791213 A G
Chr5 28791253 T C
Chr5 28791262 T C
Chr5 28791392 G A
Chr5 28791508 C T
Chr5 28791587 A G
Chr5 28791590 G A
Chr5 28791604 T C
Chr5 28791617 C T
Chr5 28791630 T C
Chr5 28791715 A G
Chr5 28791740 G A
Chr5 28791839 T C
Chr5 28791851 T C
Chr5 28791919 C T
Chr5 28791955 T C
Chr5 28792053 C T
Chr5 28792144 A G
Chr5 28792192 T C
Chr5 28792202 C T
Chr5 28792230 T C
Chr5 28792375 C T
Chr5 28792419 G A
Chr5 28792426 G A
Chr5 28792442 A G
Chr5 28792450 G A
Chr5 28792497 G A
Chr5 28792516 A T
Chr5 28792519 C T
Chr5 28792618 G A
Chr5 28792625 C T
Chr5 28792670 G A
Chr5 28792679 A G
Chr5 28792794 T C
Chr5 28792807 G A
Chr5 28792847 C T
Chr5 28792942 A G
Chr5 28792962 A G
Chr5 28793083 C T
Chr5 28793134 G A
Chr5 28793232 T C
Chr5 28793338 T C
Chr5 28793353 T C
Chr5 28793365 C T
Chr5 28793501 A G
Chr5 28793618 C A
Chr5 28793691 G A
Chr5 28793709 G A
Chr5 28793821 T A
Chr5 28793870 T C
Chr5 28793975 C T
Chr5 28793997 A G
Chr5 28794030 G A
Chr5 28794076 C T
Chr5 28794096 A G
Chr5 28794107 C T
Chr5 28794173 G A
Chr5 28794227 G A
Chr5 28794255 G A
Chr5 28794267 G A
Chr5 28794291 T C
Chr5 28794304 T C
Chr5 28794311 A G
Chr5 28794326 G A
Chr5 28794482 G A
Chr5 28794524 T C
Chr5 28794621 T C
Chr5 28794633 A G
Chr5 28794640 G T
Chr5 28794693 C T
Chr5 28794704 T C
Chr5 28794746 A G
Chr5 28794928 G A
Chr5 28794982 A G
Chr5 28794987 A G
Chr5 28795016 T C
Chr5 28795072 G A
Chr5 28795077 A G
Chr5 28795078 C G
Chr5 28795139 T C
Chr5 28795203 A C
Chr5 28795412 G A
Chr5 28795522 G A
Chr5 28795537 T C
Chr5 28795657 A G
Chr5 28795709 G A
Chr5 28795715 C T
Chr5 28795800 G A
Chr5 28795807 A G
Chr5 28795860 C A
Chr5 28796021 A G
Chr5 28796030 C T
Chr5 28796039 G A
Chr5 28796055 G A
Chr5 28796070 T C
Chr5 28796109 A C
Chr5 28796167 C T
Chr5 28796261 G A
Chr5 28796304 T C
Chr5 28796354 C T
Chr5 28796463 G A
Chr5 28796502 C T
Chr5 28796507 T C
Chr5 28796538 A G
Chr5 28796555 T G
Chr5 28796611 A C
Chr5 28796626 G A
Chr5 28796632 C T
Chr5 28796674 G C
Chr5 28796675 A G
Chr5 28796760 C T
Chr5 28796769 A G
Chr5 28796855 C T
Chr5 28796881 A G
Chr5 28796894 A G
Chr5 28797068 A G
Chr5 28797126 A G
Chr5 28797155 A G
Chr5 28797182 A G
Chr5 28797193 A G
Chr5 28797269 G A
Chr5 28797392 A G
Chr5 28797460 T G
Chr5 28797473 A G
Chr5 28797565 C T
Chr5 28797619 G T
Chr5 28797726 T C
Chr5 28797845 A G
Chr5 28797915 C T
Chr5 28797928 G T
Chr5 28797949 C T
Chr5 28797962 G A
Chr5 28798003 T C
Chr5 28798012 G T
Chr5 28798019 C T
Chr5 28798110 G A
Chr5 28798275 G C
Chr5 28798318 G A
Chr5 28798383 A C
Chr5 28798450 T C
Chr5 28798471 G A
Chr5 28798484 T C
Chr5 28798489 T G
Chr5 28798499 G C
Chr5 28798622 G A
Chr5 28798720 G A
Chr5 28798783 A G
Chr5 28798806 C T
Chr5 28798908 C T
Chr5 28798951 T A
Chr5 28799002 G A
Chr5 28799006 T G
Chr5 28799073 C T
Chr5 28799113 G T
Chr5 28799151 T A
Chr5 28799274 C T
Chr5 28799319 C T
Chr5 28799331 C T
Chr5 28799338 A G
Chr5 28799413 C T
Chr5 28799508 C T
Chr5 28799566 G A
Chr5 28799633 G A
Chr5 28799671 T G
Chr5 28799673 G A
Chr5 28799827 C G
Chr5 28800027 C G
Chr5 28800028 A G
Chr5 28800158 A G
Chr5 28800172 A C
Chr5 28800181 G A
Chr5 28800207 T C
Chr5 28800214 A G
Chr5 28800302 T C
Chr5 28800330 T C
Chr5 28800575 A G
Chr5 28800627 G A
Chr5 28800758 T C
Chr5 28800838 G A
Chr5 28800972 T C
Chr5 28801008 A G
Chr5 28801042 A G
Chr5 28801118 T C
Chr5 28801154 C T
Chr5 28801197 C T
Chr5 28801261 G A
Chr5 28801372 C T
Chr5 28801424 T G
Chr5 28801505 A C
Chr5 28801514 G A
Chr5 28801528 G A
Chr5 28801542 C T
Chr5 28801577 T C
Chr5 28801603 T G
Chr5 28801636 T C
Chr5 28801731 G A
Chr5 28802021 A G
Chr5 28802798 A G
Chr5 28802805 G A
Chr5 28802983 T A
Chr5 28803019 G T
Chr5 28803974 G T
Chr5 28804100 A T
Chr5 28804180 A G
Chr5 28804189 G A
Chr5 28804205 A G
Chr5 28804235 C T
Chr5 28804249 T C
Chr5 28804267 G A
Chr5 28804405 C T
Chr5 28804526 T C
Chr5 28804558 G A
Chr5 28804951 A G
Chr5 28804962 G C
Chr5 28805352 G A
Chr5 28805684 A C
Chr5 28805693 G A
Chr5 28805696 A G
Chr5 28805699 G A
Chr5 28805748 A T
Chr5 28805793 A G
Chr5 28805807 G A
Chr5 28805813 G A
Chr5 28805876 G A
Chr5 28805957 T C
Chr5 28805975 C A
Chr5 28806043 A G
Chr5 28806062 T C
Chr5 28806356 T G
Chr5 28806398 T G
Chr5 28806567 A C
Chr5 28806661 A G
Chr5 28806690 G A
Chr5 28806701 G A
Chr5 28806854 T C
Chr5 28806875 T C
Chr5 28806877 T G
Chr5 28806908 T C
Chr5 28807054 G A
Chr5 28807109 A G
Chr5 28807212 G A
Chr5 28807213 T C
Chr5 28807217 C T
Chr5 28807435 A G
Chr5 28807451 T C
Chr5 28807469 T C
Chr5 28807501 A G
Chr5 28807503 A G
Chr5 28807531 C T
Chr5 28807538 G A
Chr5 28807543 C T
Chr5 28807579 C T
Chr5 28807651 T C
Chr5 28807669 G A
Chr5 28807685 T C
Chr5 28807707 C T
Chr5 28807732 A G
Chr5 28807766 T C
Chr5 28807780 T C
Chr5 28807812 A G
Chr5 28807815 T C
Chr5 28807816 T C
Chr5 28807817 G A
Chr5 28807893 C T
Chr5 28807961 T C
Chr5 28808076 C T
Chr5 28808119 G A
Chr5 28808166 A G
Chr5 28808301 A G
Chr5 28808315 A G
Chr5 28808323 T G
Chr5 28808324 T C
Chr5 28808350 A G
Chr5 28808665 A G
Chr5 28808755 T G
Chr5 28808861 C A
Chr5 28809233 T A
Chr5 28809396 A G
Chr5 28809477 T C
Chr5 28809595 C A
Chr5 28809648 C T
Chr5 28809658 T C
Chr5 28809937 A G
Chr5 28809953 T A
Chr5 28809998 C T
Chr5 28810002 C G
Chr5 28810020 T C
Chr5 28810079 A G
Chr5 28810105 C A
Chr5 28810124 T C
Chr5 28810134 T C
Chr5 28810268 C T
Chr5 28810285 T C
Chr5 28810313 T C
Chr5 28810317 T C
Chr5 28810374 G C
Chr5 28810421 C T
Chr5 28811427 G C
Chr5 28811768 T A
Chr5 28811989 T C
Chr5 28812013 G A
Chr5 28812139 A G
Chr5 28812177 A G
Chr5 28812199 C T
Chr5 28812255 T A
Chr5 28812426 A C
Chr5 28812509 C A
Chr5 28812553 A T
Chr5 28813352 G A
Chr5 28813519 C G
Chr5 28814008 C A
Chr5 28814189 G A
Chr5 28814238 G A
Chr5 28814242 T C
Chr5 28814277 C T
Chr5 28814653 G C
Chr5 28814812 C G
Chr5 28814853 C A
Chr5 28814889 A T
Chr5 28815014 A C
Chr5 28815035 G A
Chr5 28815060 C A
Chr5 28815177 G T
Chr5 28815181 A G
Chr5 28815215 A G
Chr5 28815223 A G
Chr5 28815237 G A
Chr5 28815263 C T
Chr5 28815373 C G
Chr5 28815407 C T
Chr5 28815433 A G
Chr5 28815437 G A
Chr5 28815455 A G
Chr5 28815459 C T
Chr5 28815504 G A
Chr5 28815567 C T
Chr5 28815578 A G
Chr5 28815586 G A
Chr5 28815587 A G
Chr5 28815590 C T
Chr5 28815599 G A
Chr5 28815736 A T
Chr5 28815825 G A
Chr5 28815827 T C
Chr5 28815838 G A
Chr5 28815849 G T
Chr5 28815924 C T
Chr5 28815940 A G
Chr5 28815969 C T
Chr5 28815977 A G
Chr5 28815987 A G
Chr5 28816006 T C
Chr5 28816196 T A
Chr5 28816619 T C
Chr5 28816643 T A
Chr5 28816651 A G
Chr5 28816688 A G
Chr5 28816750 C T
Chr5 28817065 G A
Chr5 28817092 C T
Chr5 28817105 T C
Chr5 28817131 G A
Chr5 28817137 C T
Chr5 28817208 G A
Chr5 28817283 T C
Chr5 28817454 C T
Chr5 28817470 G A
Chr5 28817500 G T
Chr5 28817641 T A
Chr5 28817719 T A
Chr5 28817777 T C
Chr5 28817829 A C
Chr5 28817889 C T
Chr5 28818229 A G
Chr5 28818238 C A
Chr5 28818395 C T
Chr5 28818486 C A
Chr5 28818597 G C
Chr5 28818605 T A
Chr5 28818861 T C
Chr5 28818890 C T
Chr5 28818908 C T
Chr5 28818946 G A
Chr5 28818958 T C
Chr5 28819058 C T
Chr5 28819072 C T
Chr5 28819154 C T
Chr5 28819342 C A
Chr5 28819343 G A
Chr5 28819344 G A
Chr5 28819346 C A
Chr5 28819347 G T
Chr5 28819348 G T
Chr5 28819547 A T
Chr5 28819832 T G
Chr5 28819987 C G
Chr5 28820002 G C
Chr5 28820011 C A
Chr5 28820015 C G
Chr5 28820054 C T
Chr5 28820064 C T
Chr5 28820069 T C
Chr5 28820108 C T
Chr5 28820117 A G
Chr5 28820176 G A
Chr5 28820177 A G
Chr5 28820189 C T
Chr5 28820198 A G
Chr5 28821336 G A
Chr5 28821885 A T
Chr5 28822647 T C
Chr5 28823086 G A
Chr5 28823087 T A
Chr5 28823095 C G
Chr5 28824122 T C
Chr5 28824317 G T
Chr5 28824354 A G
Chr5 28824520 G A
Chr5 28824535 A G
Chr5 28824550 C T
Chr5 28824552 A G
Chr5 28824562 T C
Chr5 28824568 T C
Chr5 28824588 A G
Chr5 28824636 C T
Chr5 28824672 A G
Chr5 28824685 G T
Chr5 28824703 A C
Chr5 28824716 C T
Chr5 28824734 C T
Chr5 28824741 T A
Chr5 28824793 T C
Chr5 28824925 T G
Chr5 28824958 G A
Chr5 28824964 G A
Chr5 28825166 T G
Chr5 28825274 G A
Chr5 28825390 G A
Chr5 28825422 T C
Chr5 28825595 C T
Chr5 28825686 C T
Chr5 28825803 A T
Chr5 28826026 A G
Chr5 28826066 G A
Chr5 28826157 T C
Chr5 28826159 G A
Chr5 28826187 A G
Chr5 28826233 G A
Chr5 28826381 T A
Chr5 28826395 G T
Chr5 28826415 A G
Chr5 28826449 C T
Chr5 28826469 T A
Chr5 28826483 G A
Chr5 28826579 C T
Chr5 28826617 G A
Chr5 28826800 G A
Chr5 28826820 T A
Chr5 28827196 A C
Chr5 28827475 T G
Chr5 28827501 C A
Chr5 28827547 C A
Chr5 28827556 C T
Chr5 28827687 T C
Chr5 28827914 C T
Chr5 28828231 A G
Chr5 28828419 G A
Chr5 28829209 C A
Chr5 28829213 C A
Chr5 28829324 C A
Chr5 28829325 T A
Chr5 28829332 C T
Chr5 28830636 T C
Chr5 28830655 T C
Chr5 28830669 A T
Chr5 28830673 G T
Chr5 28830674 G C
Chr5 28830677 C T
Chr5 28830684 T C
Chr5 28830687 G A
Chr5 28830694 G A
Chr5 28830695 T C
Chr5 28830707 T C
Chr5 28830723 G A
Chr5 28830733 A G
Chr5 28830742 C T
Chr5 28830756 T C
Chr5 28830759 C T
Chr5 28830768 T C
Chr5 28830786 G A
Chr5 28830808 A G
Chr5 28830810 C A
Chr5 28830837 G T
Chr5 28830863 T C
Chr5 28830881 T C
Chr5 28831025 T C
Chr5 28831061 T C
Chr5 28831065 C T
Chr5 28831087 T C
Chr5 28831119 T C
Chr5 28831131 A G
Chr5 28831139 C A
Chr5 28831142 G A
Chr5 28831162 C T
Chr5 28831176 T C
Chr5 28831179 G T
Chr5 28831283 A G
Chr5 28831315 C T
Chr5 28831337 C T
Chr5 28831349 T G
Chr5 28831362 C G
Chr5 28831435 T C
Chr5 28831532 G A
Chr5 28831589 T C
Chr5 28831995 G A
Chr5 28832038 C T
Chr5 28832057 T C
Chr5 28832104 G A
Chr5 28832113 A G
Chr5 28832115 C T
Chr5 28832151 C T
Chr5 28832154 G A
Chr5 28832174 T G
Chr5 28832177 G A
Chr5 28832204 C T
Chr5 28832223 A G
Chr5 28832299 C T
Chr5 28832305 C T
Chr5 28832862 C G
Chr5 28833197 C A
Chr5 28833398 C T
Chr5 28833638 C G
Chr5 28833669 G A
Chr5 28833803 C G
Chr5 28833819 C T
Chr5 28833863 C T
Chr5 28833893 C G
Chr5 28833903 C T
Chr5 28833910 G A
Chr5 28834002 T C
Chr5 28834012 G A
Chr5 28834029 T A
Chr5 28834074 T C
Chr5 28834137 A G
Chr5 28834464 A G
Chr5 28834522 A G
Chr5 28834681 C T
Chr5 28834708 T A
Chr5 28834752 T C
Chr5 28834830 A G
Chr5 28834852 C A
Chr5 28834866 T A
Chr5 28834867 T G
Chr5 28834869 T A
Chr5 28834875 C A
Chr5 28835135 A G
Chr5 28836488 G A
Chr5 28836580 C T
Chr5 28836648 C T
Chr5 28836715 A G
Chr5 28836754 T C
Chr5 28836829 G A
Chr5 28836834 T C
Chr5 28838024 A G
Chr5 28838626 T A
Chr5 28838788 G A
Chr5 28839289 G A
Chr5 28839765 C T
Chr5 28840084 G T
Chr5 28841606 G A
Chr5 28841738 A G
Chr5 28842068 G T
Chr5 28842111 T A
Chr5 28842271 C G
Chr5 28842406 C T
Chr5 28842532 G A
Chr5 28842763 T A
Chr5 28843754 A G
Chr5 28843899 C T
Chr5 28844769 T G
Chr5 28844854 T G
Chr5 28845072 G A
Chr5 28845098 C A
Chr5 28845109 A G
Chr5 28845149 T G
Chr5 28845232 G A
Chr5 28845311 A G
Chr5 28845321 C T
Chr5 28845339 G A
Chr5 28845408 T C
Chr5 28845827 A G
Chr5 28845832 T A
Chr5 28845856 C T
Chr5 28845964 T G
Chr5 28846105 A T
Chr5 28846306 A G
Chr5 28846357 A G
Chr5 28846420 T G
Chr5 28846466 C T
Chr5 28846474 A G
Chr5 28846583 C T
Chr5 28846814 A G
Chr5 28846831 T C
Chr5 28847225 G A
Chr5 28847481 T C
Chr5 28847759 T C
Chr5 28847769 C A
Chr5 28847794 T C
Chr5 28847905 C T
Chr5 28847956 G A
Chr5 28848125 T C
Chr5 28848142 T C
Chr5 28848237 T C
Chr5 28848302 C T
Chr5 28848319 C T
Chr5 28848357 A G
Chr5 28848378 G T
Chr5 28848387 A C
Chr5 28848401 G T
Chr5 28848420 A G
Chr5 28848693 T C
Chr5 28849084 T A
Chr5 28849225 A C
Chr5 28849273 T C
Chr5 28849325 A C
Chr5 28849326 T C
Chr5 28849339 A G
Chr5 28849355 C T
Chr5 28849356 G A
Chr5 28849378 T C
Chr5 28849383 T C
Chr5 28849447 T A
Chr5 28849450 A T
Chr5 28849576 A G
Chr5 28849593 C T
Chr5 28850093 G T
Chr5 28850174 C G
Chr5 28850358 C A
Chr5 28850509 G A
Chr5 28850672 T G
Chr5 28851019 T C
Chr5 28851229 A C
Chr5 28851328 A T
Chr5 28851331 T G
Chr5 28851722 C G
Chr5 28852033 A G
Chr5 28852039 C T
Chr5 28852051 T C
Chr5 28852074 C T
Chr5 28852084 T C
Chr5 28852087 C A
Chr5 28852100 G T
Chr5 28852111 T C
Chr5 28852145 A G
Chr5 28852147 A G
Chr5 28852154 C T
Chr5 28852263 A G
Chr5 28852291 A G
Chr5 28852301 A G
Chr5 28852325 G A
Chr5 28852419 C T
Chr5 28852446 T C
Chr5 28852503 G A
Chr5 28852572 T C
Chr5 28852579 C T
Chr5 28852606 T C
Chr5 28852627 A G
Chr5 28852628 C T
Chr5 28852688 T A
Chr5 28852756 T G
Chr5 28852866 C G
Chr5 28852957 A G
Chr5 28853030 C A
Chr5 28853216 G C
Chr5 28853357 G T
Chr5 28853515 G A
Chr5 28853544 C T
Chr5 28854792 G A
Chr5 28854859 G T
Chr5 28854865 A G
Chr5 28854987 G A
Chr5 28854994 T C
Chr5 28855025 T C
Chr5 28855034 C T
Chr5 28855073 C T
Chr5 28855141 A G
Chr5 28855158 G A
Chr5 28855166 T C
Chr5 28855219 T C
Chr5 28855229 G T
Chr5 28855257 T C
Chr5 28855262 T C
Chr5 28855276 G A
Chr5 28855298 T C
Chr5 28855317 A C
Chr5 28855365 T C
Chr5 28855367 G A
Chr5 28855445 T C
Chr5 28855563 G A
Chr5 28855569 T C
Chr5 28855620 C A
Chr5 28855633 C A
Chr5 28855651 T C
Chr5 28855674 G A
Chr5 28855736 G A
Chr5 28855752 G T
Chr5 28855762 G T
Chr5 28855781 A G
Chr5 28855786 A G
Chr5 28855824 C T
Chr5 28855841 C T
Chr5 28855852 T C
Chr5 28855885 G A
Chr5 28855937 C T
Chr5 28855987 G A
Chr5 28855994 T C
Chr5 28856000 C T
Chr5 28856044 C T
Chr5 28856466 G C
Chr5 28856475 T C
Chr5 28856480 C T
Chr5 28856485 G A
Chr5 28856486 C G
Chr5 28856492 T G
Chr5 28856502 T G
Chr5 28856510 A G
Chr5 28856513 T G
Chr5 28856563 A G
Chr5 28856578 T C
Chr5 28856580 T A
Chr5 28856585 T C
Chr5 28856616 G A
Chr5 28856617 C A
Chr5 28856629 G T
Chr5 28856637 C T
Chr5 28856642 A G
Chr5 28856645 T C
Chr5 28856649 T C
Chr5 28856653 A G
Chr5 28856674 C A
Chr5 28856679 T C
Chr5 28856680 A T
Chr5 28856687 A G
Chr5 28856693 G A
Chr5 28856694 T G
Chr5 28856696 G A
Chr5 28856706 T A
Chr5 28856714 A G
Chr5 28856935 A G
Chr5 28856976 C A
Chr5 28857067 A T
Chr5 28857089 C A
Chr5 28857097 A T
Chr5 28857105 T C
Chr5 28857107 C T
Chr5 28857118 C T
Chr5 28857144 C T
Chr5 28857158 A C
Chr5 28857162 G A
Chr5 28857167 A G
Chr5 28857186 G A
Chr5 28857195 G A
Chr5 28857199 G A
Chr5 28857209 G T
Chr5 28857239 A G
Chr5 28857247 G A
Chr5 28857248 T A
Chr5 28857249 T A
Chr5 28857257 T C
Chr5 28857261 A G
Chr5 28857262 A T
Chr5 28857273 A G
Chr5 28857293 A G
Chr5 28857298 A G
Chr5 28857310 G A
Chr5 28857331 A C
Chr5 28857406 T C
Chr5 28857476 G C
Chr5 28857496 T C
Chr5 28857554 T C
Chr5 28857563 A G
Chr5 28857566 G A
Chr5 28857580 G T
Chr5 28857581 G C
Chr5 28857591 C T
Chr5 28857593 G A
Chr5 28857598 C G
Chr5 28857614 G T
Chr5 28857619 C T
Chr5 28857625 A G
Chr5 28857632 G A
Chr5 28857635 A C
Chr5 28857640 A T
Chr5 28857643 T C
Chr5 28857677 T C
Chr5 28857718 A G
Chr5 28857728 C T
Chr5 28857735 C T
Chr5 28857750 C T
Chr5 28857754 T A
Chr5 28857758 C T
Chr5 28857761 C T
Chr5 28857767 A C
Chr5 28857780 T C
Chr5 28857783 T A
Chr5 28857791 G T
Chr5 28857824 T C
Chr5 28857842 G A
Chr5 28869410 T A
Chr5 28869644 C T
Chr5 28869656 G T
Chr5 28869746 C T
Chr5 28869783 G A
Chr5 28869786 C T
Chr5 28869803 G A
Chr5 28869814 T G
Chr5 28869838 A C
Chr5 28869864 T C
Chr5 28869878 A G
Chr5 28869926 G A
Chr5 28869966 C T
Chr5 28870046 A G
Chr5 28870230 T C
Chr5 28870250 C T
Chr5 28870257 G A
Chr5 28870283 G A
Chr5 28870302 A G
Chr5 28870320 G A
Chr5 28870508 A C
Chr5 28870559 A G
Chr5 28871555 T C
Chr5 28872214 T A
Chr5 28872219 T G
Chr5 28872697 A G
Chr5 28872725 G T
Chr5 28872797 A C
Chr5 28873126 T C
Chr5 28873612 C T
Chr5 28873620 C T
Chr5 28873634 T C
Chr5 28873667 C T
Chr5 28873678 G A
Chr5 28873733 C T
Chr5 28873796 A G
Chr5 28873857 G A
Chr5 28873897 A G
Chr5 28874045 G A
Chr5 28874579 T C
Chr5 28875104 A T
Chr5 28875604 G A
Chr5 28875686 C T
Chr5 28875931 A C
Chr5 28875967 C T
Chr5 28875979 G A
Chr5 28876048 A T
Chr5 28876053 C T
Chr5 28876088 C T
Chr5 28876095 C T
Chr5 28876124 G T
Chr5 28876134 T C
Chr5 28876146 G A
Chr5 28876168 G T
Chr5 28876232 G A
Chr5 28876584 T A
Chr5 28876915 A C
Chr5 28877398 T C
Chr5 28878251 A G
Chr5 28878898 A T
Chr5 28879618 G A
Chr5 28879846 T C
Chr5 28880603 A G
Chr5 28880874 G T
Chr5 28880895 A C
Chr5 28881230 A T
Chr5 28881280 T C
Chr5 28881494 C T
Chr5 28881511 A G
Chr5 28881538 C T
Chr5 28881641 A G
Chr5 28881644 G A
Chr5 28881803 C G
Chr5 28881806 A G
Chr5 28881836 T C
Chr5 28881891 T G
Chr5 28881971 T C
Chr5 28881984 G A
Chr5 28882011 C T
Chr5 28882030 C T
Chr5 28882032 T C
Chr5 28882048 A G
Chr5 28882113 G A
Chr5 28882116 G T
Chr5 28882159 C T
Chr5 28882209 A T
Chr5 28882419 C T
Chr5 28882446 T C
Chr5 28882523 C T
Chr5 28883017 A T
Chr5 28884058 C A
Chr5 28884642 T C
Chr5 28885172 A G
Chr5 28885429 T A
Chr5 28885486 T C
Chr5 28885498 C T
Chr5 28885503 A C
Chr5 28885522 C T
Chr5 28885655 A T
Chr5 28885659 T C
Chr5 28885667 A C
Chr5 28885681 G A
Chr5 28885687 T G
Chr5 28885801 A T
Chr5 28887320 A T
Chr5 28887953 A G
Chr5 28888829 A T
Chr5 28888960 G A
Chr5 28889029 G A
Chr5 28889441 C T
Chr5 28889459 G A
Chr5 28889477 A G
Chr5 28889484 A G
Chr5 28889504 T C
Chr5 28889514 T C
Chr5 28889550 C T
Chr5 28889586 T C
Chr5 28889590 A G
Chr5 28889599 T A
Chr5 28889616 G A
Chr5 28889619 T C
Chr5 28889623 T C
Chr5 28889635 C T
Chr5 28889638 C T
Chr5 28889828 C T
Chr5 28889898 G C
Chr5 28889909 C T
Chr5 28889926 A T
Chr5 28889928 T C
Chr5 28889929 G T
Chr5 28889943 A G
Chr5 28889944 T C
Chr5 28889946 A T
Chr5 28889954 G C
Chr5 28889966 G A
Chr5 28890005 G A
Chr5 28890022 C A
Chr5 28890054 C T
Chr5 28890065 T C
Chr5 28890102 C T
Chr5 28890124 T A
Chr5 28890135 A T
Chr5 28890275 A G
Chr5 28890449 T G
Chr5 28890626 T C
Chr5 28890627 G A
Chr5 28890656 C G
Chr5 28890903 A G
Chr5 28891198 A T
Chr5 28891293 G A
Chr5 28891497 A C
Chr5 28892270 G A
Chr5 28892277 A G
Chr5 28892558 C T
Chr5 28892718 G A
Chr5 28892738 C T
Chr5 28892749 G A
Chr5 28892785 A G
Chr5 28892793 C A
Chr5 28892798 A G
Chr5 28892858 A G
Chr5 28892859 C T
Chr5 28892883 T G
Chr5 28892920 A G
Chr5 28892935 T A
Chr5 28892959 G T
Chr5 28892963 T G
Chr5 28895138 C A
Chr5 28895463 C T
Chr5 28895694 G C
Chr5 28895730 T C
Chr5 28895791 T C
Chr5 28895939 C T
Chr5 28896127 T C
Chr5 28896522 C T
Chr5 28896561 A G
Chr5 28896570 G A
Chr5 28896651 T C
Chr5 28896741 A C
Chr5 28897261 C A
Chr5 28897340 C G
Chr5 28897493 G C
Chr5 28897688 T C
Chr5 28897977 C T
Chr5 28898007 G T
Chr5 28898017 T A
Chr5 28898041 A G
Chr5 28898071 A G
Chr5 28898144 T G
Chr5 28898164 T C
Chr5 28898253 T C
Chr5 28898451 A G
Chr5 28898485 G A
Chr5 28898553 T G
Chr5 28898666 T A
Chr5 28898667 A T
Chr5 28898754 G A
Chr5 28898764 G A
Chr5 28898899 T C
Chr5 28899071 C A
Chr5 28899733 T G
Chr5 28899746 A G
Chr5 28899991 C A
Chr5 28899998 A G
Chr5 28900172 A G
Chr5 28900216 A G
Chr5 28900252 A G
Chr5 28900268 C G
Chr5 28900269 T C
Chr5 28900286 A T
Chr5 28900321 C G
Chr5 28900325 A G
Chr5 28900351 G A
Chr5 28901039 T C
Chr5 28901040 A G
Chr5 28901543 A G
Chr5 28901564 T C
Chr5 28901585 G A
Chr5 28901630 A T
Chr5 28901636 C T
Chr5 28901675 C A
Chr5 28901767 G A
Chr5 28901827 T G
Chr5 28901851 T A
Chr5 28901916 T C
Chr5 28902090 T C
Chr5 28902099 A G
Chr5 28902240 C G
Chr5 28902547 A T
Chr5 28902939 T C
Chr5 28903181 T C
Chr5 28903216 A T
Chr5 28903291 A C
Chr5 28903497 C T
Chr5 28903591 C T
Chr5 28903675 A C
Chr5 28903688 C A
Chr5 28904029 C T
Chr5 28904050 G A
Chr5 28904114 G A
Chr5 28904165 C G
Chr5 28904306 G A
Chr5 28904535 T C
Chr5 28904604 C T
Chr5 28904644 A G
Chr5 28904749 C T
Chr5 28904774 G A
Chr5 28904820 A G
Chr5 28904834 C T
Chr5 28904891 T A
Chr5 28904917 C T
Chr5 28905159 C T
Chr5 28905282 A G
Chr5 28905319 G A
Chr5 28905345 A G
Chr5 28905820 C T
Chr5 28906081 T C
Chr5 28906096 C A
Chr5 28906104 C T
Chr5 28906249 C T
Chr5 28906310 G A
Chr5 28906311 G A
Chr5 28906574 A C
Chr5 28906671 C T
Chr5 28906778 C G
Chr5 28906883 G A
Chr5 28907377 A G
Chr5 28907609 G A
Chr5 28907643 C G
Chr5 28907713 A G
Chr5 28907787 T C
Chr5 28907876 C T
Chr5 28907936 A G
Chr5 28907974 T C
Chr5 28908002 C T
Chr5 28908137 G A
Chr5 28908295 G A
Chr5 28908297 C A
Chr5 28908312 A G
Chr5 28908396 A G
Chr5 28908644 T C
Chr5 28908656 G A
Chr5 28908811 G A
Chr5 28908934 A G
Chr5 28909063 C T
Chr5 28909078 C T
Chr5 28909121 G A
Chr5 28909134 G A
Chr5 28909190 C A
Chr5 28909245 C T
Chr5 28909289 G A
Chr5 28909577 C T
Chr5 28909627 G C
Chr5 28909716 C A
Chr5 28909730 A C
Chr5 28909738 A G
Chr5 28910155 C G
Chr5 28910709 T G
Chr5 28911458 C T
Chr5 28911482 G A
Chr5 28911599 C T
Chr5 28911639 G C
Chr5 28911645 T C
Chr5 28911663 C T
Chr5 28911677 C T
Chr5 28911893 T C
Chr5 28911933 T C
Chr5 28911941 T C
Chr5 28912026 T C
Chr5 28912242 T C
Chr5 28912345 C T
Chr5 28912495 T C
Chr5 28912732 G A
Chr5 28912928 C G
Chr5 28913327 G A
Chr5 28913433 T C
Chr5 28913674 A G
Chr5 28913682 A G
Chr5 28913871 A C
Chr5 28913987 A T
Chr5 28914031 A G
Chr5 28914145 T A
Chr5 28914211 A G
Chr5 28914239 T C
Chr5 28914271 A G
Chr5 28914318 C T
Chr5 28914553 C T
Chr5 28914556 C T
Chr5 28914584 T C
Chr5 28914606 G A
Chr5 28914685 C G
Chr5 28914914 C G
Chr5 28914931 G A
Chr5 28915435 C T
Chr5 28915439 G A
Chr5 28915460 A G
Chr5 28915462 G A
Chr5 28915466 C T
Chr5 28915493 A G
Chr5 28915503 T A
Chr5 28915520 T C
Chr5 28915560 T C
Chr5 28915581 T C
Chr5 28915585 T C
Chr5 28915599 G A
Chr5 28916360 G C
Chr5 28916429 A C
Chr5 28916782 A G
Chr5 28917030 T A
Chr5 28917140 A G
Chr5 28917391 A G
Chr5 28917519 G A
Chr5 28917842 C G
Chr5 28918647 G A
Chr5 28919244 T C
Chr5 28919374 G T
Chr5 28919643 A G
Chr5 28919886 G A
Chr5 28920110 A G
Chr5 28920385 T C
Chr5 28920444 C T
Chr5 28920632 A C
Chr5 28920634 T C
Chr5 28920643 T C
Chr5 28920991 T A
Chr5 28920998 T G
Chr5 28921237 G A
Chr5 28921346 G C
Chr5 28921877 A G
Chr5 28922398 C G
Chr5 28922401 A C
Chr5 28922475 G T
Chr5 28923177 G A
Chr5 28923279 G C
Chr5 28923365 C T
Chr5 28923497 T C
Chr5 28923661 G C
Chr5 28925383 A G
Chr5 28926019 C A
Chr5 28926020 T A
Chr5 28926023 T G
Chr5 28926032 G T
Chr5 28926033 A T
Chr5 28926034 A T
Chr5 28926035 A G
Chr5 28926038 G T
Chr5 28926039 C T
Chr5 28926040 C T
Chr5 28926041 A T
Chr5 28926042 A C
Chr5 28926045 T G
Chr5 28926046 T C
Chr5 28926048 A T
Chr5 28926056 A G
Chr5 28926059 C A
Chr5 28926062 A G
Chr5 28926124 T C
Chr5 28926135 A G
Chr5 28926163 T C
Chr5 28926173 A G
Chr5 28926230 T A
Chr5 28926477 T C
Chr5 28926566 C T
Chr5 28926749 A G
Chr5 28926841 A G
Chr5 28927702 G A
Chr5 28927758 T C
Chr5 28927779 A T
Chr5 28929986 T A
Chr5 28930551 C G
Chr5 28930576 T C
Chr5 28930620 T A
Chr5 28930663 T C
Chr5 28930669 G A
Chr5 28930826 C T
Chr5 28930851 G A
Chr5 28931425 C T
Chr5 28931943 A C
Chr5 28932375 T C
Chr5 28932379 C T
Chr5 28933194 T A
Chr5 28934272 T C
Chr5 28934875 A C
Chr5 28934888 T C
Chr5 28935613 A G
Chr5 28935827 C T
Chr5 28935969 G A
Chr5 28936431 T G
Chr5 28936644 A G
Chr5 28936737 G A
Chr5 28937074 A G
Chr5 28937521 C T
Chr5 28937552 T A
Chr5 28937557 T C
Chr5 28937877 C T
Chr5 28937883 C T
Chr5 28937975 A G
Chr5 28938049 T C
Chr5 28938066 G A
Chr5 28938079 C T
Chr5 28938473 A C
Chr5 28938477 G A
Chr5 28938831 C A
Chr5 28938918 C G
Chr5 28939143 G C
Chr5 28940026 G A
Chr5 28940409 C T
Chr5 28940417 T A
Chr5 28940424 T G
Chr5 28940502 G A
Chr5 28940550 G C
Chr5 28940572 A G
Chr5 28940811 G C
Chr5 28940855 C T
Chr5 28940880 G T
Chr5 28940964 C T
Chr5 28941016 C T
Chr5 28941103 C T
Chr5 28941156 G A
Chr5 28941337 A C
Chr5 28941630 C A
Chr5 28941699 A C
Chr5 28941733 T C
Chr5 28941760 G A
Chr5 28941825 T C
Chr5 28941860 A G
Chr5 28941989 C G
Chr5 28942086 G A
Chr5 28942229 T C
Chr5 28942325 C T
Chr5 28942329 T C
Chr5 28942402 A G
Chr5 28942501 A G
Chr5 28942552 G A
Chr5 28942700 C T
Chr5 28942872 T C
Chr5 28942910 G A
Chr5 28943002 G T
Chr5 28943037 A G
Chr5 28943270 G A
Chr5 28943280 A G
Chr5 28943330 T A
Chr5 28943360 A C
Chr5 28943371 G A
Chr5 28943852 A G
Chr5 28944296 G T
Chr5 28944307 A G
Chr5 28944330 G A
Chr5 28944344 A C
Chr5 28944370 C A
Chr5 28944380 T G
Chr5 28944433 T C
Chr5 28944452 T C
Chr5 28944469 T A
Chr5 28944611 A G
Chr5 28944708 C T
Chr5 28944819 C A
Chr5 28944839 T C
Chr5 28944857 C T
Chr5 28944868 G A
Chr5 28944929 C T
Chr5 28944965 T G
Chr5 28944968 T C
Chr5 28944969 A G
Chr5 28945021 A G
Chr5 28945041 A G
Chr5 28945048 G A
Chr5 28945116 C T
Chr5 28945118 A G
Chr5 28945464 C A
Chr5 28945469 T C
Chr5 28945813 T G
Chr5 28946142 A T
Chr5 28946169 C A
Chr5 28946190 G T
Chr5 28946518 A C
Chr5 28946660 T C
Chr5 28946761 T C
Chr5 28946781 T C
Chr5 28947071 C A
Chr5 28947157 T C
Chr5 28947192 C T
Chr5 28947389 G T
Chr5 28947546 T C
Chr5 28947558 A T
Chr5 28947616 C T
Chr5 28947670 A G
Chr5 28947672 A G
Chr5 28947705 T C
Chr5 28947715 A G
Chr5 28947723 G A
Chr5 28947770 A G
Chr5 28947773 C T
Chr5 28947780 A G
Chr5 28947785 T A
Chr5 28948322 G A
Chr5 28948809 C T
Chr5 28948856 C T
Chr5 28948897 T C
Chr5 28948906 A G
Chr5 28948942 A G
Chr5 28948975 A G
Chr5 28948994 G C
Chr5 28949156 C T
Chr5 28949225 C T
Chr5 28949244 A G
Chr5 28949292 C T
Chr5 28949293 G C
Chr5 28949377 C T
Chr5 28949386 G A
Chr5 28949394 G A
Chr5 28949559 G A
Chr5 28949630 G A
Chr5 28949647 G A
Chr5 28949717 C T
Chr5 28949736 T C
Chr5 28949745 A C
Chr5 28949749 G A
Chr5 28949776 T C
Chr5 28949798 T C
Chr5 28949831 C T
Chr5 28949837 T C
Chr5 28949862 T C
Chr5 28949902 G A
Chr5 28949905 C A
Chr5 28949917 A G
Chr5 28949935 A G
Chr5 28950589 A G
Chr5 28951345 T C
Chr5 28951434 A T
Chr5 28951438 A G
Chr5 28951465 A G
Chr5 28951564 T C
Chr5 28951637 C T
Chr5 28951649 A G
Chr5 28951689 G T
Chr5 28951718 C T
Chr5 28951747 T C
Chr5 28951785 C T
Chr5 28951824 C T
Chr5 28951837 T C
Chr5 28951862 G T
Chr5 28951896 A T
Chr5 28951914 T C
Chr5 28951957 T A
Chr5 28951959 G A
Chr5 28952235 C T
Chr5 28952264 G A
Chr5 28952275 A G
Chr5 28952278 G A
Chr5 28952337 A G
Chr5 28952360 A C
Chr5 28952361 G A
Chr5 28952369 C T
Chr5 28952374 G A
Chr5 28952390 C T
Chr5 28952394 G A
Chr5 28952468 T C
Chr5 28952490 G A
Chr5 28952503 T A
Chr5 28952511 C T
Chr5 28952681 T A
Chr5 28952936 C T
Chr5 28952964 C A
Chr5 28952974 C A
Chr5 28953352 A G
Chr5 28954183 C T
Chr5 28954319 A G
Chr5 28954602 G A
Chr5 28954615 T A
Chr5 28954769 C T
Chr5 28954921 C T
Chr5 28954939 G A
Chr5 28955207 C T
Chr5 28955866 T C
Chr5 28956019 C T
Chr5 28956218 T C
Chr5 28956759 T G
Chr5 28956933 T C
Chr5 28958342 T C
Chr5 28960825 T A
Chr5 28960941 A G
Chr5 28961033 A C
Chr5 28961144 G A
Chr5 28961153 C T
Chr5 28961190 A C
Chr5 28961191 T A
Chr5 28961343 A G
Chr5 28961794 C T
Chr5 28961964 A T
Chr5 28962062 T G
Chr5 28962228 G A
Chr5 28962423 G A
Chr5 28962896 G A
Chr5 28963586 A T
Chr5 28964940 C A
Chr5 28965099 G A
Chr5 28965463 G A
Chr5 28966230 C T
Chr5 28966303 T C
Chr5 28966525 C T
Chr5 28967006 T C
Chr5 28967118 C T
Chr5 28967181 C T
Chr5 28967498 A G
Chr5 28967671 C T
Chr5 28967822 A G
Chr5 28967938 C A
Chr5 28968394 T G
Chr5 28968510 T C
Chr5 28968595 A G
Chr5 28968605 G A
Chr5 28968632 A G
Chr5 28968653 A G
Chr5 28968697 T C
Chr5 28968756 C T
Chr5 28968904 T C
Chr5 28971462 A C
Chr5 28971469 A G
Chr5 28972199 C T
Chr5 28972592 G A
Chr5 28972816 T C
Chr5 28972876 G A
Chr5 28972892 A G
Chr5 28973025 T C
Chr5 28973995 C A
Chr5 28974084 G C
Chr5 28976329 C T
Chr5 28976372 A T
Chr5 28976492 G A
Chr5 28976525 C T
Chr5 28976673 A G
Chr5 28977052 A C
Chr5 28977413 T C
Chr5 28977415 A G
Chr5 28977426 A G
Chr5 28977427 G T
Chr5 28977449 T C
Chr5 28977472 A G
Chr5 28977604 A G
Chr5 28977630 A T
Chr5 28977891 G T
Chr5 28977901 G A
Chr5 28977972 A C
Chr5 28977990 A G
Chr5 28977996 G A
Chr5 28978016 G A
Chr5 28978304 C T
Chr5 28978680 G A
Chr5 28978743 T C
Chr5 28978791 G A
Chr5 28978818 A G
Chr5 28978946 G A
Chr5 28978986 A G
Chr5 28979071 G A
Chr5 28979287 A T
Chr5 28979572 C T
Chr5 28979575 G A
Chr5 28979772 G A
Chr5 28979839 C T
Chr5 28980011 C A
Chr5 28980024 G A
Chr5 28980180 G A
Chr5 28981150 T A
Chr5 28981192 A G
Chr5 28981296 C A
Chr5 28981308 A G
Chr5 28981457 C T
Chr5 28981558 T A
Chr5 28981562 C G
Chr5 28981576 A C
Chr5 28981684 G A
Chr5 28981703 C T
Chr5 28981810 C T
Chr5 28981927 C A
Chr5 28982041 A T
Chr5 28982042 A C
Chr5 28982787 T G
Chr5 28982802 C T
Chr5 28982850 C T
Chr5 28982967 C T
Chr5 28982985 T C
Chr5 28982987 C T
Chr5 28983025 A C
Chr5 28983051 T A
Chr5 28983071 G A
Chr5 28993037 C T
Chr5 28994394 A G
Chr5 28994975 G T
Chr5 28995203 G A
Chr5 28995349 C G
Chr5 28995463 G A
Chr5 28995532 T A
Chr5 28995704 G A
Chr5 28995747 G A
Chr5 28995828 T C
Chr5 28995858 C T
Chr5 28996091 C T
Chr5 28996150 T C
Chr5 28996165 T A
Chr5 28996319 A G
Chr5 28996344 A C
Chr5 28996347 G A
Chr5 28996353 T C
Chr5 28996552 A G
Chr5 28996553 A C
Chr5 28996615 G C
Chr5 28996775 A C
Chr5 28996802 T C
Chr5 28997310 C A
Chr5 28997357 G A
Chr5 28997490 G C
Chr5 28997693 G T
Chr5 28997711 C T
Chr5 28997938 A G
Chr5 28998000 C T
Chr5 28998014 A G
Chr5 28998124 G A
Chr5 28998222 A G
Chr5 28998284 C T
Chr5 28998409 C T
Chr5 28998637 T G
Chr5 28999280 G A
Chr5 28999783 A C
Chr5 28999937 T C
Chr5 28999997 G C
Chr5 29000063 A G
Chr5 29000467 T C
Chr5 29002617 T C
Chr5 29003256 C T
Chr5 29003879 G A
Chr5 29004342 C G
Chr5 29004366 C T
Chr5 29004420 C A
Chr5 29004512 T C
Chr5 29006589 C G
Chr5 29006973 G A
Chr5 29007008 G A
Chr5 29007173 G A
Chr5 29007261 T C
Chr5 29007354 A G
Chr5 29007687 C T
Chr5 29007758 C T
Chr5 29007779 A T
Chr5 29007808 C T
Chr5 29007868 G A
Chr5 29008103 T G
Chr5 29008333 G A
Chr5 29009474 G A
Chr5 29009828 A G
Chr5 29010174 C G
Chr5 29010203 T A
Chr5 29010410 A G
Chr5 29010520 T A
Chr5 29010556 A C
Chr5 29010643 C T
Chr5 29010906 G T
Chr5 29010962 C T
Chr5 29010993 C T
Chr5 29010998 A G
Chr5 29011002 G A
Chr5 29011097 A G
Chr5 29011148 G A
Chr5 29011256 C T
Chr5 29011272 G A
Chr5 29011275 G T
Chr5 29011294 G A
Chr5 29011324 T C
Chr5 29011376 A G
Chr5 29011402 C T
Chr5 29011412 T C
Chr5 29011506 G A
Chr5 29011517 A G
Chr5 29011521 A T
Chr5 29011549 T C
Chr5 29011614 G A
Chr5 29011654 A G
Chr5 29011766 A G
Chr5 29011825 T C
Chr5 29011833 A G
Chr5 29011837 A C
Chr5 29011873 A G
Chr5 29011892 C G
Chr5 29011925 C T
Chr5 29011957 C T
Chr5 29011973 G A
Chr5 29011987 G T
Chr5 29012008 A T
Chr5 29012239 C T
Chr5 29012245 T C
Chr5 29012275 A C
Chr5 29012307 T C
Chr5 29012326 G A
Chr5 29012342 A G
Chr5 29012420 T G
Chr5 29012432 G T
Chr5 29012451 A T
Chr5 29012506 C T
Chr5 29012567 C T
Chr5 29012578 A T
Chr5 29012738 A G
Chr5 29012861 G T
Chr5 29012926 C T
Chr5 29012939 A T
Chr5 29013067 G A
Chr5 29013117 G A
Chr5 29013228 T A
Chr5 29013251 C T
Chr5 29013297 T C
Chr5 29013403 T C
Chr5 29013537 C A
Chr5 29013757 G A
Chr5 29013839 G A
Chr5 29013857 A G
Chr5 29013865 G A
Chr5 29013872 G A
Chr5 29013873 C T
Chr5 29013890 C G
Chr5 29013980 A G
Chr5 29013982 T C
Chr5 29013988 T A
Chr5 29014012 C G
Chr5 29014040 A G
Chr5 29014076 A G
Chr5 29014080 C T
Chr5 29014085 G A
Chr5 29014257 G A
Chr5 29014309 C T
Chr5 29014338 C A
Chr5 29014357 A G
Chr5 29014389 T C
Chr5 29014428 T A
Chr5 29014446 C T
Chr5 29014448 A G
Chr5 29014452 A G
Chr5 29014582 G C
Chr5 29014648 C T
Chr5 29014676 C A
Chr5 29014983 G T
Chr5 29015030 T C
Chr5 29015061 G A
Chr5 29016152 C T
Chr5 29016282 C T
Chr5 29016324 G A
Chr5 29016338 T G
Chr5 29016567 C G
Chr5 29016777 C T
Chr5 29016812 G T
Chr5 29017057 C T
Chr5 29017065 G A
Chr5 29017070 G T
Chr5 29017488 C G
Chr5 29017778 C T
Chr5 29017785 T C
Chr5 29017847 T C
Chr5 29017886 T C
Chr5 29017899 T G
Chr5 29017992 A G
Chr5 29018033 G A
Chr5 29018041 C A
Chr5 29018185 A G
Chr5 29018222 A G
Chr5 29018232 C A
Chr5 29018479 A T
Chr5 29018497 T C
Chr5 29018535 C G
Chr5 29018623 T A
Chr5 29018927 G A
Chr5 29018957 T C
Chr5 29019980 C T
Chr5 29020025 T C
Chr5 29020043 A G
Chr5 29020090 G T
Chr5 29020096 G A
Chr5 29021307 T G
Chr5 29021924 A G
Chr5 29022294 G C
Chr5 29022379 G A
Chr5 29022572 A G
Chr5 29022804 A G
Chr5 29023053 G T
Chr5 29023114 C T
Chr5 29023337 A G
Chr5 29023462 T C
Chr5 29023659 A T
Chr5 29023797 A T
Chr5 29024242 G A
Chr5 29024270 A G
Chr5 29024571 C A
Chr5 29024757 G A
Chr5 29024810 C T
Chr5 29024915 C T
Chr5 29024971 T C
Chr5 29025030 T C
Chr5 29025077 C T
Chr5 29025111 T A
Chr5 29025200 C T
Chr5 29025207 A C
Chr5 29025234 G T
Chr5 29025263 A G
Chr5 29025272 T C
Chr5 29025320 A G
Chr5 29025415 C T
Chr5 29025736 A C
Chr5 29025897 T C
Chr5 29026017 T C
Chr5 29026141 G A
Chr5 29026216 T A
Chr5 29026235 C T
Chr5 29026291 A G
Chr5 29026329 G A
Chr5 29026380 T C
Chr5 29026474 C T
Chr5 29026736 T C
Chr5 29026875 T C
Chr5 29026886 C T
Chr5 29026901 G C
Chr5 29027026 C T
Chr5 29027167 A C
Chr5 29027168 A C
Chr5 29027170 G C
Chr5 29027171 G C
Chr5 29027172 G C
Chr5 29027173 T C
Chr5 29027175 A C
Chr5 29027176 T C
Chr5 29027177 T C
Chr5 29027317 A G
Chr5 29027603 C T
Chr5 29027635 C T
Chr5 29027748 C T
Chr5 29027750 C T
Chr5 29027752 C T
Chr5 29027754 C T
Chr5 29027756 C T
Chr5 29027758 C T
Chr5 29027786 G A
Chr5 29027793 A C
Chr5 29027794 A C
Chr5 29027905 G A
Chr5 29028216 A G
Chr5 29028418 C T
Chr5 29028634 C G
Chr5 29028818 A G
Chr5 29028866 C T
Chr5 29029451 C T
Chr5 29029774 T C
Chr5 29029865 G A
Chr5 29030181 G A
Chr5 29030299 T A
Chr5 29030342 G T
Chr5 29030629 G A
Chr5 29031243 C T
Chr5 29031352 A G
Chr5 29031500 G T
Chr5 29031820 A G
Chr5 29031889 A G
Chr5 29031913 T C
Chr5 29031923 C T
Chr5 29031932 G A
Chr5 29031965 G A
Chr5 29032013 C A
Chr5 29032037 A G
Chr5 29032477 C T
Chr5 29032518 C A
Chr5 29032764 G A
Chr5 29032941 G A
Chr5 29033170 A G
Chr5 29033394 G A
Chr5 29033529 C T
Chr5 29033738 T C
Chr5 29033854 G T
Chr5 29034075 G A
Chr5 29034703 G T
Chr5 29034873 A C
Chr5 29035234 A G
Chr5 29035344 C T
Chr5 29035498 C T
Chr5 29035528 G C
Chr5 29036057 T G
Chr5 29036255 C T
Chr5 29036364 T C
Chr5 29036403 T A
Chr5 29036526 A G
Chr5 29036556 C T
Chr5 29036582 G A
Chr5 29036588 A T
Chr5 29036593 A G
Chr5 29036599 G A
Chr5 29036635 A G
Chr5 29036649 A G
Chr5 29036656 G A
Chr5 29036660 G A
Chr5 29036696 T A
Chr5 29036700 C G
Chr5 29036783 C T
Chr5 29036821 C A
Chr5 29037021 A G
Chr5 29037100 C A
Chr5 29037139 G A
Chr5 29037299 T C
Chr5 29037300 C T
Chr5 29037307 C T
Chr5 29037317 C T
Chr5 29037324 A C
Chr5 29037352 T C
Chr5 29037387 C G
Chr5 29037403 T G
Chr5 29037456 C T
Chr5 29037509 G A
Chr5 29037886 T A
Chr5 29038456 T C
Chr5 29038765 C T
Chr5 29038823 C T
Chr5 29038840 A G
Chr5 29038859 C T
Chr5 29038868 C T
Chr5 29038870 C A
Chr5 29038873 C T
Chr5 29038882 T C
Chr5 29038885 T C
Chr5 29038892 G A
Chr5 29038911 C T
Chr5 29038914 C T
Chr5 29038916 C A
Chr5 29038963 C T
Chr5 29038983 A G
Chr5 29038984 T G
Chr5 29039686 A T
Chr5 29039694 T C
Chr5 29039757 A C
Chr5 29039795 T A
Chr5 29040020 A G
Chr5 29040226 G T
Chr5 29040375 T G
Chr5 29040376 C A
Chr5 29040543 A T
Chr5 29040568 C T
Chr5 29040574 C T
Chr5 29040585 C T
Chr5 29040587 G A
Chr5 29040595 G A
Chr5 29040604 C T
Chr5 29040621 T C
Chr5 29040777 C T
Chr5 29040785 C T
Chr5 29040797 C T
Chr5 29040845 T C
Chr5 29040854 C T
Chr5 29041512 T A
Chr5 29041621 G C
Chr5 29042208 C A
Chr5 29043014 A G
Chr5 29043881 T C
Chr5 29043899 A G
Chr5 29043916 C T
Chr5 29043923 G A
Chr5 29043925 C T
Chr5 29044001 A T
Chr5 29044097 A C
Chr5 29044120 T C
Chr5 29044169 T C
Chr5 29044175 C T
Chr5 29044364 A G
Chr5 29044554 A C
Chr5 29044678 C G
Chr5 29044680 C G
Chr5 29044872 T C
Chr5 29044873 A G
Chr5 29044887 C T
Chr5 29044908 G A
Chr5 29044981 A G
Chr5 29045010 T C
Chr5 29045013 T C
Chr5 29045033 T C
Chr5 29045056 C T
Chr5 29045898 G A
Chr5 29046011 C T
Chr5 29046027 G A
Chr5 29046067 G A
Chr5 29046075 C T
Chr5 29046082 G A
Chr5 29046196 G A
Chr5 29046323 C T
Chr5 29046719 C T
Chr5 29046833 T C
Chr5 29046917 A T
Chr5 29047457 A G
Chr5 29047898 T A
Chr5 29048172 T C
Chr5 29049226 A G
Chr5 29049425 C T
Chr5 29049865 T G
Chr5 29049866 G A
Chr5 29050151 T C
Chr5 29050163 A C
Chr5 29050217 C T
Chr5 29050315 T C
Chr5 29050327 C T
Chr5 29050328 G A
Chr5 29050343 G A
Chr5 29050347 G A
Chr5 29050364 C T
Chr5 29050367 A G
Chr5 29050379 C T
Chr5 29050494 C T
Chr5 29050763 C A
Chr5 29050770 G A
Chr5 29050776 A G
Chr5 29050779 A G
Chr5 29050871 C T
Chr5 29050891 G A
Chr5 29050932 T C
Chr5 29050968 G A
Chr5 29051007 A G
Chr5 29051130 C T
Chr5 29051140 C T
Chr5 29051197 T C
Chr5 29051239 G A
Chr5 29054965 T C
Chr5 29055343 G A
Chr5 29055372 A G
Chr5 29055386 T C
Chr5 29055504 A G
Chr5 29055524 T C
Chr5 29055538 C T
Chr5 29055599 A G
Chr5 29055816 A G
Chr5 29055966 G T
Chr5 29056177 G A
Chr5 29056786 A C
Chr5 29056828 A C
Chr5 29057214 A G
Chr5 29057225 C A
Chr5 29057286 T C
Chr5 29057390 A G
Chr5 29057408 C T
Chr5 29057430 C T
Chr5 29057490 T C
Chr5 29057518 T G
Chr5 29057572 T C
Chr5 29057615 C G
Chr5 29057726 A G
Chr5 29057889 A G
Chr5 29058063 C T
Chr5 29059916 C A
Chr5 29060177 T G
Chr5 29060228 G A
Chr5 29060508 G A
Chr5 29060653 G A
Chr5 29060716 G T
Chr5 29060950 A T
Chr5 29061219 A G
Chr5 29061437 G A
Chr5 29061900 G T
Chr5 29061904 A G
Chr5 29061907 G T
Chr5 29061908 G C
Chr5 29061912 G C
Chr5 29061913 G C
Chr5 29061914 C G
Chr5 29061920 C T
Chr5 29061935 G A
Chr5 29061936 T C
Chr5 29061941 T C
Chr5 29062327 G A
Chr5 29062386 T G
Chr5 29062403 G A
Chr5 29062535 A G
Chr5 29062659 C T
Chr5 29062679 A G
Chr5 29062698 A G
Chr5 29062719 T C
Chr5 29062745 G A
Chr5 29062930 G A
Chr5 29062963 T G
Chr5 29062974 C T
Chr5 29062998 C A
Chr5 29063049 C T
Chr5 29063075 T C
Chr5 29063152 C T
Chr5 29063190 C T
Chr5 29063241 C G
Chr5 29063315 T C
Chr5 29063450 T A
Chr5 29063564 G A
Chr5 29063647 A G
Chr5 29064649 G T
Chr5 29064702 T G
Chr5 29065021 C G
Chr5 29065057 A G
Chr5 29065084 C T
Chr5 29065099 T G
Chr5 29065152 G A
Chr5 29065175 C G
Chr5 29065514 T C
Chr5 29065644 A T
Chr5 29066521 A C
Chr5 29066579 C T
Chr5 29067316 A G
Chr5 29067917 T C
Chr5 29068090 A G
Chr5 29068318 C T
Chr5 29068397 C T
Chr5 29068592 A C
Chr5 29068908 A G
Chr5 29069122 C A
Chr5 29069529 T A
Chr5 29069593 T C
Chr5 29071050 A G
Chr5 29071075 G A
Chr5 29071251 C T
Chr5 29071415 C T
Chr5 29071573 A T
Chr5 29071768 T C
Chr5 29072402 A T
Chr5 29072589 A G
Chr5 29072611 G A
Chr5 29072703 T A
Chr5 29072769 C A
Chr5 29072805 T C
Chr5 29072818 A G
Chr5 29072828 C T
Chr5 29072862 C T
Chr5 29072923 C T
Chr5 29072926 C T
Chr5 29072929 T C
Chr5 29073067 C G
Chr5 29073121 T C
Chr5 29073260 C T
Chr5 29073465 A C
Chr5 29073894 A C
Chr5 29074130 A C
Chr5 29074437 A G
Chr5 29074586 G C
Chr5 29075159 A C
Chr5 29075944 G A
Chr5 29075961 G A
Chr5 29076442 T C
Chr5 29076586 T C
Chr5 29076598 G A
Chr5 29076975 G A
Chr5 29077910 T G
Chr5 29078815 C T
Chr5 29079612 C T
Chr5 29079660 A G
Chr5 29079745 C T
Chr5 29079875 G T
Chr5 29080491 A T
Chr5 29081054 A G
Chr5 29081160 A T
Chr5 29081193 A C
Chr5 29081624 G A
Chr5 29082076 A T
Chr5 29082079 G T
Chr5 29082177 T C
Chr5 29082214 A G
Chr5 29082243 T C
Chr5 29082302 G T
Chr5 29082344 T C
Chr5 29082527 C T
Chr5 29082532 G A
Chr5 29082705 C T
Chr5 29082734 G A
Chr5 29082764 G T
Chr5 29082803 C T
Chr5 29082851 G A
Chr5 29082891 G A
Chr5 29082906 G A
Chr5 29082927 A G
Chr5 29082956 T C
Chr5 29083006 G A
Chr5 29083256 C T
Chr5 29083280 T A
Chr5 29083923 A G
Chr5 29084083 C T
Chr5 29084399 T A
Chr5 29084452 T G
Chr5 29084463 T C
Chr5 29084464 C T
Chr5 29084680 A G
Chr5 29085155 C T
Chr5 29085186 G T
Chr5 29085249 G A
Chr5 29086336 T G
Chr5 29086413 G T
Chr5 29086449 A G
Chr5 29086473 C T
Chr5 29086519 A C
Chr5 29086528 G T
Chr5 29086553 A G
Chr5 29086556 T C
Chr5 29086602 C T
Chr5 29086629 G A
Chr5 29086631 C T
Chr5 29086710 C T
Chr5 29086725 A G
Chr5 29086733 T C
Chr5 29086882 T C
Chr5 29086975 A G
Chr5 29087065 G T
Chr5 29087085 T G
Chr5 29087096 T A
Chr5 29087382 G A
Chr5 29087464 T A
Chr5 29087496 T C
Chr5 29088091 T C
Chr5 29088463 T C
Chr5 29088641 A G
Chr5 29088787 C T
Chr5 29088791 T A
Chr5 29088797 A C
Chr5 29088829 T C
Chr5 29088844 C T
Chr5 29088864 A G
Chr5 29088885 A G
Chr5 29088918 A G
Chr5 29088919 A G
Chr5 29088934 G A
Chr5 29088935 A G
Chr5 29088983 C T
Chr5 29088989 G A
Chr5 29089006 T C
Chr5 29089028 G A
Chr5 29089047 T C
Chr5 29089097 T C
Chr5 29089462 G A
Chr5 29089581 C T
Chr5 29089583 G A
Chr5 29089586 G A
Chr5 29089594 C A
Chr5 29089612 C T
Chr5 29089613 G A
Chr5 29089621 C T
Chr5 29089680 T C
Chr5 29089755 G T
Chr5 29089757 C T
Chr5 29089860 G A
Chr5 29089861 T C
Chr5 29089868 A G
Chr5 29089890 C T
Chr5 29089951 G A
Chr5 29089960 T C
Chr5 29089973 G C
Chr5 29090042 G A
Chr5 29090069 C T
Chr5 29090103 G A
Chr5 29090123 C T
Chr5 29090249 T G
Chr5 29090291 G A
Chr5 29090311 A G
Chr5 29090374 C T
Chr5 29090382 G A
Chr5 29090383 A G
Chr5 29090419 G A
Chr5 29090425 C T
Chr5 29090443 A G
Chr5 29090489 C A
Chr5 29090495 A T
Chr5 29090597 C T
Chr5 29090706 T A
Chr5 29090872 G A
Chr5 29090957 C T
Chr5 29091108 A T
Chr5 29091139 T C
Chr5 29091143 A G
Chr5 29091176 G A
Chr5 29091213 A G
Chr5 29091260 A G
Chr5 29091296 A G
Chr5 29091300 T C
Chr5 29091307 A G
Chr5 29091323 C G
Chr5 29091342 C T
Chr5 29091351 C A
Chr5 29091526 A T
Chr5 29091529 T C
Chr5 29091778 G C
Chr5 29091798 C G
Chr5 29091944 C G
Chr5 29091988 G T
Chr5 29092015 C A
Chr5 29092082 A G
Chr5 29092236 C T
Chr5 29092247 T C
Chr5 29092320 C T
Chr5 29092486 A G
Chr5 29092487 C T
Chr5 29092559 T C
Chr5 29092568 T C
Chr5 29092572 G A
Chr5 29092573 C T
Chr5 29092604 T A
Chr5 29092701 A T
Chr5 29093048 A G
Chr5 29093228 T G
Chr5 29093328 G A
Chr5 29093483 C T
Chr5 29093573 C A
Chr5 29093702 T C
Chr5 29094331 T C
Chr5 29094460 G C
Chr5 29094758 G T
Chr5 29094867 T A
Chr5 29094934 T C
Chr5 29095396 T C
Chr5 29095481 A T
Chr5 29095669 C T
Chr5 29096210 C T
Chr5 29096472 C A
Chr5 29096980 G T
Chr5 29097051 T G
Chr5 29097153 A T
Chr5 29097326 A G
Chr5 29097744 C T
Chr5 29097791 G T
Chr5 29097821 A G
Chr5 29097947 C A
Chr5 29098380 C T
Chr5 29099794 G A
Chr5 29099895 A C
Chr5 29100939 A G
Chr5 29101623 T C
Chr5 29101771 G T
Chr5 29101772 A G
Chr5 29101850 G T
Chr5 29101888 A T
Chr5 29102192 A G
Chr5 29102274 G C
Chr5 29102923 A C
Chr5 29102931 T C
Chr5 29104714 C G
Chr5 29104893 G A
Chr5 29105789 C T
Chr5 29106418 C A
Chr5 29107000 A G
Chr5 29107002 C A
Chr5 29107004 T C
Chr5 29107008 G A
Chr5 29107014 G C
Chr5 29107015 T C
Chr5 29107059 G A
Chr5 29107188 A G
Chr5 29107189 G A
Chr5 29107324 A T
Chr5 29107568 G A
Chr5 29107578 T A
Chr5 29108094 C T
Chr5 29108184 G T
Chr5 29108234 T C
Chr5 29108255 T G
Chr5 29108256 T A
Chr5 29108268 T C
Chr5 29108271 G T
Chr5 29108273 A G
Chr5 29108488 G T
Chr5 29108514 T C
Chr5 29108523 C A
Chr5 29108717 A C
Chr5 29108719 G A
Chr5 29108739 T C
Chr5 29108784 C T
Chr5 29108819 T A
Chr5 29108848 C G
Chr5 29108892 T G
Chr5 29108938 T C
Chr5 29108967 A G
Chr5 29108981 G A
Chr5 29108983 T C
Chr5 29108989 G A
Chr5 29109022 A C
Chr5 29109073 A G
Chr5 29109214 A G
Chr5 29109215 A C
Chr5 29109227 T C
Chr5 29109236 G A
Chr5 29109335 G T
Chr5 29109586 A G
Chr5 29109638 T C
Chr5 29109700 C T
Chr5 29109730 A C
Chr5 29109731 C T
Chr5 29109800 G C
Chr5 29109844 T C
Chr5 29109852 C T
Chr5 29109946 G A
Chr5 29109983 A G
Chr5 29109991 A G
Chr5 29109994 C T
Chr5 29110057 G A
Chr5 29110799 A G
Chr5 29111035 T C
Chr5 29111042 T G
Chr5 29111092 C A
Chr5 29111133 T C
Chr5 29111496 A G
Chr5 29111530 G A
Chr5 29111552 T C
Chr5 29111609 A G
Chr5 29111889 C G
Chr5 29112004 G C
Chr5 29112193 T A
Chr5 29112504 G A
Chr5 29112570 C T
Chr5 29112608 A G
Chr5 29112610 C A
Chr5 29112612 G C
Chr5 29112632 C T
Chr5 29112665 A G
Chr5 29112699 A G
Chr5 29112719 A G
Chr5 29112733 C T
Chr5 29112765 G A
Chr5 29112841 A G
Chr5 29112850 G A
Chr5 29112939 G C
Chr5 29113303 A C
Chr5 29113614 A G
Chr5 29113684 C T
Chr5 29113795 C T
Chr5 29113882 C T
Chr5 29113953 A C
Chr5 29114105 G A
Chr5 29114108 G A
Chr5 29114133 C A
Chr5 29114149 T C
Chr5 29114189 A G
Chr5 29114233 G A
Chr5 29114243 A G
Chr5 29114287 A G
Chr5 29114290 G A
Chr5 29114308 T A
Chr5 29114356 C T
Chr5 29114571 T C
Chr5 29114582 A G
Chr5 29114598 C T
Chr5 29114666 A G
Chr5 29114754 C T
Chr5 29114771 T C
Chr5 29114812 T C
Chr5 29114833 G A
Chr5 29114846 A G
Chr5 29114853 G A
Chr5 29114882 A G
Chr5 29114951 C T
Chr5 29114972 T C
Chr5 29114995 T C
Chr5 29115036 C T
Chr5 29115038 G A
Chr5 29115039 A G
Chr5 29115374 C T
Chr5 29115490 C A
Chr5 29115533 T C
Chr5 29115548 G A
Chr5 29115553 A G
Chr5 29115576 T C
Chr5 29115581 C T
Chr5 29115585 T C
Chr5 29115611 G A
Chr5 29115612 G A
Chr5 29115625 G A
Chr5 29115629 C T
Chr5 29115658 A T
Chr5 29115660 G A
Chr5 29115668 C T
Chr5 29115717 T G
Chr5 29115813 A T
Chr5 29115975 G A
Chr5 29116702 G A
Chr5 29117523 T G
Chr5 29117549 A G
Chr5 29117845 C T
Chr5 29117949 G A
Chr5 29118164 C T
Chr5 29119460 G T
Chr5 29119798 A C
Chr5 29119879 T A
Chr5 29120844 T C
Chr5 29120950 T A
Chr5 29121193 T G
Chr5 29122538 T A
Chr5 29122864 C T
Chr5 29122875 A G
Chr5 29122882 G C
Chr5 29122934 T A
Chr5 29122945 C A
Chr5 29123017 C G
Chr5 29123051 C G
Chr5 29123058 C T
Chr5 29123142 G A
Chr5 29123147 G A
Chr5 29123151 A G
Chr5 29123177 G A
Chr5 29123222 A G
Chr5 29123256 A T
Chr5 29123396 G T
Chr5 29123673 T A
Chr5 29123676 C T
Chr5 29123831 A T
Chr5 29123997 T C
Chr5 29124037 A G
Chr5 29124065 T C
Chr5 29124078 G T
Chr5 29124079 G T
Chr5 29124080 G T
Chr5 29124081 G T
Chr5 29124082 G T
Chr5 29124095 G A
Chr5 29124116 G T
Chr5 29124251 G A
Chr5 29124260 C T
Chr5 29124290 C T
Chr5 29124368 A T
Chr5 29124410 C T
Chr5 29124518 G A
Chr5 29124581 G A
Chr5 29124583 A T
Chr5 29124591 T C
Chr5 29124613 T C
Chr5 29124627 A G
Chr5 29124706 G A
Chr5 29124747 C A
Chr5 29125248 C A
Chr5 29125416 C T
Chr5 29125440 C T
Chr5 29126168 G A
Chr5 29126285 G T
Chr5 29126373 G C
Chr5 29126451 A G
Chr5 29126532 T C
Chr5 29126826 T C
Chr5 29128012 T C
Chr5 29128033 A G
Chr5 29128036 A G
Chr5 29129002 C T
Chr5 29129176 C A
Chr5 29129672 G A
Chr5 29130154 G A
Chr5 29130591 A G
Chr5 29130630 T C
Chr5 29130652 G T
Chr5 29130660 A G
Chr5 29131124 A C
Chr5 29131231 A G
Chr5 29131277 A G
Chr5 29131354 C T
Chr5 29131415 A G
Chr5 29131424 T G
Chr5 29131445 A C
Chr5 29131481 A G
Chr5 29131535 A G
Chr5 29131679 C T
Chr5 29131691 A C
Chr5 29131697 A G
Chr5 29131992 C T
Chr5 29132008 C T
Chr5 29132148 G A
Chr5 29132169 G C
Chr5 29132192 T C
Chr5 29132240 T C
Chr5 29132280 T A
Chr5 29132519 A C
Chr5 29132520 T C
Chr5 29132677 T G
Chr5 29132704 G A
Chr5 29132710 A C
Chr5 29132791 A G
Chr5 29132805 C T
Chr5 29132828 T C
Chr5 29132847 A G
Chr5 29132864 G A
Chr5 29133008 A G
Chr5 29133028 T C
Chr5 29133043 T C
Chr5 29133085 A G
Chr5 29133096 A G
Chr5 29133105 T C
Chr5 29133168 G A
Chr5 29133169 C T
Chr5 29133184 C T
Chr5 29133194 C T
Chr5 29133226 A G
Chr5 29133297 C T
Chr5 29133400 C T
Chr5 29133435 G A
Chr5 29133453 A G
Chr5 29133480 C T
Chr5 29133507 T A
Chr5 29133512 T C
Chr5 29133539 T C
Chr5 29133544 G T
Chr5 29133556 C A
Chr5 29133575 T A
Chr5 29133940 A T
Chr5 29134255 A G
Chr5 29134431 G C
Chr5 29134765 A G
Chr5 29134868 A T
Chr5 29135170 C T
Chr5 29135803 A G
Chr5 29135826 T C
Chr5 29136222 C G
Chr5 29136234 A G
Chr5 29136237 A G
Chr5 29136241 G T
Chr5 29136243 C T
Chr5 29136247 C A
Chr5 29136275 G C
Chr5 29136277 A G
Chr5 29136291 G A
Chr5 29136311 T C
Chr5 29136356 C T
Chr5 29136382 A G
Chr5 29136386 G A
Chr5 29136503 A G
Chr5 29136529 T G
Chr5 29136685 C T
Chr5 29136735 T A
Chr5 29136797 C T
Chr5 29136815 C T
Chr5 29136865 G A
Chr5 29137194 T C
Chr5 29137254 C G
Chr5 29137313 T C
Chr5 29137322 T C
Chr5 29137364 T G
Chr5 29137367 T G
Chr5 29137368 A T
Chr5 29137371 G C
Chr5 29137394 A T
Chr5 29137395 G A
Chr5 29137499 A C
Chr5 29137658 A G
Chr5 29138092 G A
Chr5 29138480 G A
Chr5 29138866 G A
Chr5 29139079 A G
Chr5 29139146 G A
Chr5 29140597 C T
Chr5 29140735 C G
Chr5 29140766 C A
Chr5 29141611 A G
Chr5 29141680 A C
Chr5 29141692 T G
Chr5 29141801 A G
Chr5 29141877 T C
Chr5 29141886 A G
Chr5 29141894 T C
Chr5 29142088 T C
Chr5 29142178 C T
Chr5 29142429 C A
Chr5 29142743 A T
Chr5 29142932 T C
Chr5 29143001 C G
Chr5 29143011 T G
Chr5 29143041 G C
Chr5 29143507 G C
Chr5 29143526 A C
Chr5 29143633 A G
Chr5 29143797 G C
Chr5 29143801 A C
Chr5 29143809 C T
Chr5 29143840 C T
Chr5 29143874 A G
Chr5 29143900 T C
Chr5 29143913 A G
Chr5 29143971 G A
Chr5 29145067 G A
Chr5 29145069 T A
Chr5 29145127 A T
Chr5 29145517 T C
Chr5 29145666 C T
Chr5 29145723 T G
Chr5 29145907 C T
Chr5 29145952 T G
Chr5 29145980 C A
Chr5 29146590 A G
Chr5 29146705 G A
Chr5 29146894 C A
Chr5 29146924 T G
Chr5 29146939 G A
Chr5 29146941 A C
Chr5 29146978 T C
Chr5 29147129 A G
Chr5 29147229 A G
Chr5 29147352 G A
Chr5 29147552 T A
Chr5 29147906 C T
Chr5 29147907 A T
Chr5 29148099 C T
Chr5 29148102 T G
Chr5 29148112 C T
Chr5 29148116 T C
Chr5 29148163 G A
Chr5 29148164 G A
Chr5 29148171 C G
Chr5 29148178 G A
Chr5 29148210 G A
Chr5 29148366 A C
Chr5 29148599 A C
Chr5 29148627 T A
Chr5 29148870 G A
Chr5 29149105 G A
Chr5 29149109 C A
Chr5 29149118 G T
Chr5 29149204 G T
Chr5 29149283 C T
Chr5 29149368 A G
Chr5 29149428 T C
Chr5 29149442 T C
Chr5 29149497 G A
Chr5 29149527 A T
Chr5 29149543 T C
Chr5 29149659 T G
Chr5 29149663 C T
Chr5 29149685 T G
Chr5 29149757 A G
Chr5 29149953 C T
Chr5 29150170 T A
Chr5 29150330 T A
Chr5 29150341 T A
Chr5 29150342 C T
Chr5 29150426 A G
Chr5 29150564 A G
Chr5 29150601 G A
Chr5 29150722 C T
Chr5 29151097 C T
Chr5 29151105 A G
Chr5 29151589 A G
Chr5 29151663 A G
Chr5 29151916 T C
Chr5 29151929 A T
Chr5 29152129 G A
Chr5 29152130 T C
Chr5 29152134 C T
Chr5 29152960 G A
Chr5 29153065 C G
Chr5 29153355 T A
Chr5 29153385 A G
Chr5 29153404 A T
Chr5 29155503 A G
Chr5 29155965 G T
Chr5 29156113 T C
Chr5 29156615 G A
Chr5 29156694 T C
Chr5 29156781 G A
Chr5 29156783 A G
Chr5 29156854 G A
Chr5 29156945 C T
Chr5 29157000 A T
Chr5 29157276 A G
Chr5 29157538 C T
Chr5 29158088 C G
Chr5 29158099 T C
Chr5 29158705 G A
Chr5 29159054 A G
Chr5 29159483 T G
Chr5 29159738 T A
Chr5 29159766 C T
Chr5 29159857 C G
Chr5 29159913 C G
Chr5 29159958 A C
Chr5 29160110 T G
Chr5 29160157 T G
Chr5 29160163 T C
Chr5 29160197 T C
Chr5 29160198 G C
Chr5 29160373 A G
Chr5 29160407 G A
Chr5 29160476 T A
Chr5 29160490 A G
Chr5 29160511 A T
Chr5 29160540 A G
Chr5 29160571 A G
Chr5 29160661 T C
Chr5 29160977 A G
Chr5 29161052 A T
Chr5 29161253 T A
Chr5 29161489 A G
Chr5 29161541 C A
Chr5 29161571 T G
Chr5 29161622 T C
Chr5 29161669 A G
Chr5 29161750 A G
Chr5 29162035 G C
Chr5 29162085 C G
Chr5 29162088 C G
Chr5 29162090 C G
Chr5 29162091 C G
Chr5 29162104 G C
Chr5 29162117 T A
Chr5 29162254 G T
Chr5 29162448 G T
Chr5 29163077 G C
Chr5 29163375 A G
Chr5 29163431 C G
Chr5 29164045 C T
Chr5 29164220 A T
Chr5 29164302 A G
Chr5 29165188 C G
Chr5 29165354 A G
Chr5 29165454 G T
Chr5 29166126 G A
Chr5 29166714 G A
Chr5 29166847 T G
Chr5 29167052 A T
Chr5 29167769 T C
Chr5 29168434 A C
Chr5 29168816 T G
Chr5 29168929 T A
Chr5 29169007 G T
Chr5 29169447 G A
Chr5 29169598 T G
Chr5 29169706 G T
Chr5 29169714 C A
Chr5 29169909 A G
Chr5 29171148 C T
Chr5 29171298 C A
Chr5 29171362 A G
Chr5 29171962 A T
Chr5 29172520 T C
Chr5 29173883 G T
Chr5 29174780 A T
Chr5 29174898 T C
Chr5 29174994 G C
Chr5 29175055 A C
Chr5 29175080 A G
Chr5 29175428 A G
Chr5 29175887 G A
Chr5 29175905 G A
Chr5 29175926 T C
Chr5 29175953 C T
Chr5 29175982 C T
Chr5 29176004 T C
Chr5 29176333 A G
Chr5 29176431 C T
Chr5 29176487 G A
Chr5 29176556 T A
Chr5 29176767 A G
Chr5 29176769 C T
Chr5 29176791 T C
Chr5 29176811 C T
Chr5 29176812 A C
Chr5 29176820 C T
Chr5 29177051 C T
Chr5 29177102 T C
Chr5 29177107 C T
Chr5 29177233 T C
Chr5 29177247 C G
Chr5 29177292 G A
Chr5 29177294 T C
Chr5 29177347 C T
Chr5 29177348 C T
Chr5 29177349 C T
Chr5 29177357 C T
Chr5 29177449 A G
Chr5 29177854 T G
Chr5 29177938 C G
Chr5 29178042 A G
Chr5 29178051 G C
Chr5 29178068 C T
Chr5 29178082 G A
Chr5 29178083 T C
Chr5 29178090 T C
Chr5 29178096 G A
Chr5 29178097 C T
Chr5 29178125 G A
Chr5 29178137 T G
Chr5 29178155 A G
Chr5 29178169 A G
Chr5 29178352 A G
Chr5 29178566 T G
Chr5 29178926 T C
Chr5 29178983 A G
Chr5 29179006 G A
Chr5 29179227 C T
Chr5 29179248 T C
Chr5 29179255 G A
Chr5 29179275 A G
Chr5 29179289 C T
Chr5 29179318 T C
Chr5 29179335 A G
Chr5 29179352 C T
Chr5 29179444 G C
Chr5 29179460 G A
Chr5 29179461 T C
Chr5 29179481 A G
Chr5 29179699 T C
Chr5 29179737 A G
Chr5 29179739 A G
Chr5 29179773 C G
Chr5 29179780 C G
Chr5 29179922 A G
Chr5 29180048 G A
Chr5 29180051 C T
Chr5 29180066 C T
Chr5 29180140 C G
Chr5 29180144 T G
Chr5 29180189 G A
Chr5 29180215 T G
Chr5 29180292 T A
Chr5 29180293 T G
Chr5 29180294 T A
Chr5 29180295 T A
Chr5 29180297 T A
Chr5 29180298 T A
Chr5 29180414 G A
Chr5 29180492 G A
Chr5 29180507 T C
Chr5 29180597 T G
Chr5 29180651 C T
Chr5 29180652 T C
Chr5 29180684 G A
Chr5 29180711 G T
Chr5 29180723 A G
Chr5 29180753 T G
Chr5 29180755 G A
Chr5 29180819 A G
Chr5 29180848 T G
Chr5 29180894 C A
Chr5 29180918 C T
Chr5 29180933 G A
Chr5 29180948 T C
Chr5 29180986 G A
Chr5 29181175 T A
Chr5 29181201 T C
Chr5 29181527 T C
Chr5 29181671 T C
Chr5 29181672 G A
Chr5 29181720 G A
Chr5 29181812 C T
Chr5 29181830 C T
Chr5 29181842 T G
Chr5 29181878 G A
Chr5 29182250 A G
Chr5 29182512 T C
Chr5 29182523 A G
Chr5 29182557 G A
Chr5 29182573 T C
Chr5 29182602 C T
Chr5 29182627 C A
Chr5 29186009 G A
Chr5 29186057 T C
Chr5 29186060 C T
Chr5 29186064 T G
Chr5 29186071 T C
Chr5 29186108 G C
Chr5 29186134 C T
Chr5 29186167 A G
Chr5 29186254 C T
Chr5 29186261 G A
Chr5 29186360 G A
Chr5 29186515 C T
Chr5 29186563 T C
Chr5 29186573 C T
Chr5 29186597 C T
Chr5 29186663 G A
Chr5 29186685 T C
Chr5 29186703 G A
Chr5 29186706 T G
Chr5 29186726 G A
Chr5 29186758 T C
Chr5 29186768 G T
Chr5 29186771 T C
Chr5 29186774 C T
Chr5 29186775 G C
Chr5 29186777 G C
Chr5 29186779 G T
Chr5 29186780 G C
Chr5 29186781 G A
Chr5 29186782 G C
Chr5 29186784 G A
Chr5 29186811 G T
Chr5 29186924 T C
Chr5 29186927 C T
Chr5 29186930 C T
Chr5 29186937 G C
Chr5 29186940 G A
Chr5 29186942 T C
Chr5 29186984 A G
Chr5 29186993 A G
Chr5 29187090 T C
Chr5 29187102 T A
Chr5 29187104 T A
Chr5 29187188 C T
Chr5 29187215 T C
Chr5 29187226 C T
Chr5 29187250 C T
Chr5 29187310 A G
Chr5 29187335 A G
Chr5 29187365 C T
Chr5 29187412 A G
Chr5 29187556 A C
Chr5 29187676 C G
Chr5 29187765 C A
Chr5 29187825 T A
Chr5 29187939 A G
Chr5 29188167 A G
Chr5 29188882 G A
Chr5 29189289 A T
Chr5 29189462 A G
Chr5 29190170 T C
Chr5 29190171 G A
Chr5 29190359 G A
Chr5 29190362 C T
Chr5 29190881 C T
Chr5 29191117 A C
Chr5 29191209 C T
Chr5 29191650 A G
Chr5 29192656 C T
Chr5 29192685 T C
Chr5 29192774 C T
Chr5 29193455 T C
Chr5 29194239 A G
Chr5 29194359 C G
Chr5 29194606 G T
Chr5 29195218 T G
Chr5 29195354 C A
Chr5 29195409 T A
Chr5 29195421 T C
Chr5 29195501 A G
Chr5 29195666 A T
Chr5 29195943 A G
Chr5 29196021 A T
Chr5 29196110 G A
Chr5 29196113 G A
Chr5 29196215 G A
Chr5 29196216 G C
Chr5 29196243 G A
Chr5 29196378 A C
Chr5 29196405 T G
Chr5 29196589 T C
Chr5 29196653 C T
Chr5 29196679 G C
Chr5 29196680 A G
Chr5 29196698 G A
Chr5 29196755 A G
Chr5 29196826 A T
Chr5 29196873 A G
Chr5 29196968 T C
Chr5 29197116 C G
Chr5 29197167 T C
Chr5 29197179 T C
Chr5 29197181 A G
Chr5 29197236 C T
Chr5 29197243 G A
Chr5 29197319 T C
Chr5 29197361 G A
Chr5 29197476 T A
Chr5 29197536 G A
Chr5 29197584 T A
Chr5 29197617 C T
Chr5 29197888 T A
Chr5 29197948 G A
Chr5 29197962 C T
Chr5 29197980 T C
Chr5 29198044 A T
Chr5 29198126 A G
Chr5 29198244 A G
Chr5 29198249 C T
Chr5 29199161 T C
Chr5 29199217 C T
Chr5 29199270 C T
Chr5 29199452 A G
Chr5 29199546 A G
Chr5 29199559 T C
Chr5 29199629 T A
Chr5 29199674 A G
Chr5 29199895 A C
Chr5 29199941 T A
Chr5 29200047 T C
Chr5 29201412 A G
Chr5 29201476 A C
Chr5 29201725 T A
Chr5 29201759 G T
Chr5 29202094 T A
Chr5 29202578 G A
Chr5 29202908 C T
Chr5 29203130 T C
Chr5 29203287 A G
Chr5 29203541 A T
Chr5 29203981 A C
Chr5 29204395 G A
Chr5 29204471 C T
Chr5 29204601 C A
Chr5 29204691 A G
Chr5 29204831 C T
Chr5 29204905 C T
Chr5 29205205 A C
Chr5 29205741 C T
Chr5 29206184 G C
Chr5 29206221 T G
Chr5 29206359 A C
Chr5 29207142 T C
Chr5 29207150 A G
Chr5 29207372 A G
Chr5 29207600 G A
Chr5 29207791 T A
Chr5 29207798 C T
Chr5 29207857 G T
Chr5 29207877 C T
Chr5 29207898 C T
Chr5 29207902 C T
Chr5 29207905 G A
Chr5 29207918 G A
Chr5 29208442 A T
Chr5 29208451 A C
Chr5 29208468 G A
Chr5 29208922 C T
Chr5 29209183 G A
Chr5 29209280 A G
Chr5 29209505 T C
Chr5 29209632 G T
Chr5 29209728 A G
Chr5 29209841 C T
Chr5 29210143 T G
Chr5 29210263 G T
Chr5 29210380 G A
Chr5 29210431 C G
Chr5 29210590 G T
Chr5 29211214 A G
Chr5 29211487 A C
Chr5 29212133 A G
Chr5 29212469 A G
Chr5 29212672 C G
Chr5 29212674 G A
Chr5 29212694 C T
Chr5 29212725 G A
Chr5 29212858 G A
Chr5 29213406 C T
Chr5 29213416 G C
Chr5 29213868 T C
Chr5 29214068 T C
Chr5 29214466 G T
Chr5 29215033 C A
Chr5 29215467 G C
Chr5 29215559 C A
Chr5 29215779 T A
Chr5 29215962 T C
Chr5 29216278 T C
Chr5 29216295 G A
Chr5 29216321 T G
Chr5 29216322 A C
Chr5 29216873 C T
Chr5 29217043 A T
Chr5 29217166 A G
Chr5 29217361 A G
Chr5 29217376 C A
Chr5 29217393 T C
Chr5 29217394 A G
Chr5 29217457 C T
Chr5 29217475 A G
Chr5 29217484 T C
Chr5 29217488 A G
Chr5 29217495 C T
Chr5 29217531 T G
Chr5 29217538 G A
Chr5 29217588 G A
Chr5 29217591 T C
Chr5 29217600 G A
Chr5 29217638 T C
Chr5 29217821 T C
Chr5 29217862 T C
Chr5 29217945 A C
Chr5 29218226 T G
Chr5 29218258 C A
Chr5 29218612 G A
Chr5 29219207 C A
Chr5 29219211 T A
Chr5 29219214 T A
Chr5 29219215 G C
Chr5 29219216 C A
Chr5 29219219 T A
Chr5 29219226 T A
Chr5 29219229 T A
Chr5 29219232 C A
Chr5 29219233 C A
Chr5 29219235 T A
Chr5 29219236 T G
Chr5 29219238 G A
Chr5 29219239 T G
Chr5 29219243 T A
Chr5 29219246 T G
Chr5 29219248 C A
Chr5 29219250 T G
Chr5 29219284 G A
Chr5 29219309 G C
Chr5 29219320 A C
Chr5 29219329 T G
Chr5 29219460 G C
Chr5 29219465 G A
Chr5 29219468 G C
Chr5 29219516 G A
Chr5 29219964 T G
Chr5 29219966 T C
Chr5 29219971 G A
Chr5 29219976 C T
Chr5 29219987 A G
Chr5 29220042 T A
Chr5 29220047 C T
Chr5 29220050 C A
Chr5 29220053 T C
Chr5 29220063 G A
Chr5 29220111 T C
Chr5 29220116 G A
Chr5 29220205 T A
Chr5 29220269 C T
Chr5 29220359 A T
Chr5 29220370 G A
Chr5 29220376 C A
Chr5 29220377 C T
Chr5 29220397 C T
Chr5 29220419 C T
Chr5 29220510 A G
Chr5 29220515 A C
Chr5 29220554 T C
Chr5 29220687 G A
Chr5 29220695 T A
Chr5 29220696 T A
Chr5 29220746 A G
Chr5 29220816 C T
Chr5 29220856 T A
Chr5 29220906 A C
Chr5 29221040 G A
Chr5 29221263 A T
Chr5 29221286 C T
Chr5 29221333 C T
Chr5 29221381 T C
Chr5 29221594 C A
Chr5 29221620 G A
Chr5 29221628 C T
Chr5 29221638 C T
Chr5 29221859 C T
Chr5 29221895 G A
Chr5 29221937 A T
Chr5 29221947 A G
Chr5 29221951 A G
Chr5 29221961 C T
Chr5 29222331 G T
Chr5 29222375 G A
Chr5 29223514 G A
Chr5 29226517 G A
Chr5 29226543 T G
Chr5 29226841 G C
Chr5 29226844 C A
Chr5 29226910 T G
Chr5 29226935 A G
Chr5 29227132 A C
Chr5 29227215 G A
Chr5 29227647 A G
Chr5 29228076 C T
Chr5 29228531 A T
Chr5 29228556 T A
Chr5 29228566 A C
Chr5 29228577 G A
Chr5 29228608 G A
Chr5 29228664 C G
Chr5 29229303 T G
Chr5 29229584 C A
Chr5 29229978 A T
Chr5 29230296 G A
Chr5 29230328 T C
Chr5 29230412 G A
Chr5 29230480 T A
Chr5 29230569 A T
Chr5 29230603 A G
Chr5 29230675 A T
Chr5 29230689 G A
Chr5 29230707 G A
Chr5 29230716 G A
Chr5 29230718 T A
Chr5 29230778 T G
Chr5 29230811 G T
Chr5 29231129 A G
Chr5 29231287 T C
Chr5 29231894 C T
Chr5 29232310 T C
Chr5 29232693 C A
Chr5 29232694 C A
Chr5 29233098 T C
Chr5 29233129 A G
Chr5 29233130 C T
Chr5 29233132 C T
Chr5 29233155 G A
Chr5 29233194 T C
Chr5 29233196 G A
Chr5 29233208 A G
Chr5 29233213 G T
Chr5 29233244 G A
Chr5 29233264 A C
Chr5 29233304 A G
Chr5 29233319 T C
Chr5 29233675 C T
Chr5 29233684 C T
Chr5 29233690 A T
Chr5 29233698 A C
Chr5 29233715 G T
Chr5 29233753 G A
Chr5 29233760 T C
Chr5 29233806 G A
Chr5 29233901 G A
Chr5 29234008 T G
Chr5 29234161 G T
Chr5 29234169 A T
Chr5 29234321 T C
Chr5 29234331 A G
Chr5 29234340 G A
Chr5 29234352 C A
Chr5 29234374 A G
Chr5 29234375 A G
Chr5 29234381 T C
Chr5 29234388 G A
Chr5 29234391 T C
Chr5 29234399 G A
Chr5 29234400 G A
Chr5 29234413 G A
Chr5 29234433 G A
Chr5 29234510 A G
Chr5 29234514 A G
Chr5 29234525 T C
Chr5 29234573 C T
Chr5 29234593 C G
Chr5 29234595 C G
Chr5 29234596 C A
Chr5 29234597 T G
Chr5 29234598 C G
Chr5 29234603 T G
Chr5 29234611 A T
Chr5 29234612 T C
Chr5 29234614 C A
Chr5 29234616 G T
Chr5 29234617 C G
Chr5 29234618 C G
Chr5 29234626 G A
Chr5 29234722 C T
Chr5 29234776 T C
Chr5 29234797 G A
Chr5 29234873 A G
Chr5 29234882 A G
Chr5 29234916 A T
Chr5 29234931 G A
Chr5 29234969 G C
Chr5 29235036 A G
Chr5 29235062 C T
Chr5 29235071 G A
Chr5 29235097 C T
Chr5 29235103 C T
Chr5 29235111 C T
Chr5 29235145 C T
Chr5 29235151 G A
Chr5 29235170 A G
Chr5 29235181 A G
Chr5 29235197 G A
Chr5 29235204 C A
Chr5 29235286 T C
Chr5 29235336 T C
Chr5 29235356 G A
Chr5 29235365 C T
Chr5 29235410 C T
Chr5 29235413 A C
Chr5 29235436 A G
Chr5 29235481 T C
Chr5 29235586 A G
Chr5 29235630 A G
Chr5 29235649 T C
Chr5 29235685 C T
Chr5 29235938 T A
Chr5 29235957 G A
Chr5 29236036 A G
Chr5 29237103 G A
Chr5 29237110 C T
Chr5 29237603 G A
Chr5 29237659 C T
Chr5 29237889 C T
Chr5 29237910 G A
Chr5 29238009 G A
Chr5 29238031 T C
Chr5 29238040 A T
Chr5 29238062 G C
Chr5 29238073 C T
Chr5 29238101 T C
Chr5 29238106 C T
Chr5 29238132 T A
Chr5 29238136 T A
Chr5 29238143 T A
Chr5 29238144 A T
Chr5 29238163 A G
Chr5 29238198 G A
Chr5 29238200 T C
Chr5 29238204 A G
Chr5 29238225 G A
Chr5 29238289 A C
Chr5 29238372 C T
Chr5 29238719 T C
Chr5 29238865 C T
Chr5 29239075 C T
Chr5 29239241 C T
Chr5 29239979 A T
Chr5 29240070 C A
Chr5 29240728 A G
Chr5 29240875 G C
Chr5 29240984 C T
Chr5 29241047 C A
Chr5 29241049 C T
Chr5 29241241 T A
Chr5 29241251 A T
Chr5 29241770 C T
Chr5 29242065 G C
Chr5 29242211 G A
Chr5 29242275 C T
Chr5 29242496 T G
Chr5 29242518 G A
Chr5 29242519 A G
Chr5 29242522 G A
Chr5 29242553 C T
Chr5 29242655 C T
Chr5 29242744 A G
Chr5 29242757 C T
Chr5 29243152 T A
Chr5 29243163 T C
Chr5 29243247 A G
Chr5 29243444 T A
Chr5 29243448 T A
Chr5 29243457 C A
Chr5 29243458 T A
Chr5 29243460 C A
Chr5 29243462 G A
Chr5 29243466 T A
Chr5 29243467 T A
Chr5 29243473 T C
Chr5 29243474 T G
Chr5 29243482 T C
Chr5 29243485 T C
Chr5 29243493 C A
Chr5 29243494 T G
Chr5 29243511 T G
Chr5 29243514 T A
Chr5 29243517 T C
Chr5 29243519 T C
Chr5 29243525 G C
Chr5 29243790 G A
Chr5 29245092 G A
Chr5 29245408 A T
Chr5 29246304 C T
Chr5 29246415 C A
Chr5 29246849 G C
Chr5 29246899 A T
Chr5 29246923 C T
Chr5 29246931 T G
Chr5 29247166 C A
Chr5 29247195 C A
Chr5 29247226 G A
Chr5 29247240 C T
Chr5 29247264 C T
Chr5 29247282 C T
Chr5 29247291 C T
Chr5 29247297 T C
Chr5 29247326 C T
Chr5 29247330 C A
Chr5 29247337 C T
Chr5 29247347 A G
Chr5 29247356 A C
Chr5 29247447 A C
Chr5 29247752 T G
Chr5 29247765 C A
Chr5 29247768 C A
Chr5 29247775 T C
Chr5 29247777 C A
Chr5 29247786 C A
Chr5 29247790 C A
Chr5 29247799 T G
Chr5 29247803 G A
Chr5 29247814 T G
Chr5 29247822 T G
Chr5 29247828 G T
Chr5 29247831 T A
Chr5 29247840 T A
Chr5 29247843 T A
Chr5 29247850 T G
Chr5 29247865 T G
Chr5 29247869 C A
Chr5 29247870 C A
Chr5 29247872 C G
Chr5 29247873 C A
Chr5 29247879 T G
Chr5 29247881 T A
Chr5 29247889 T G
Chr5 29247893 G A
Chr5 29247897 T G
Chr5 29248382 A T
Chr5 29248406 C T
Chr5 29248411 T C
Chr5 29248414 T C
Chr5 29248438 G A
Chr5 29248458 C T
Chr5 29248490 A C
Chr5 29248540 C T
Chr5 29248565 T C
Chr5 29248994 G A
Chr5 29249316 G A
Chr5 29249321 C A
Chr5 29249323 T C
Chr5 29249412 C T
Chr5 29249597 A G
Chr5 29249864 A G
Chr5 29249915 C G
Chr5 29249920 A C
Chr5 29249975 T C
Chr5 29249980 C A
Chr5 29250656 G A
Chr5 29251066 C G
Chr5 29251137 A G
Chr5 29251498 C T
Chr5 29251626 T A
Chr5 29251627 T A
Chr5 29252801 G T
Chr5 29253023 C G
Chr5 29253464 T A
Chr5 29253568 G A
Chr5 29253954 T C
Chr5 29254328 T C
Chr5 29254409 C T
Chr5 29254634 T C
Chr5 29254639 T G
Chr5 29254755 A G
Chr5 29254996 A G
Chr5 29255168 T G
Chr5 29255289 C T
Chr5 29255327 G C
Chr5 29255814 A C
Chr5 29256380 T A
Chr5 29256825 T A
Chr5 29256897 A G
Chr5 29256918 A G
Chr5 29256932 G A
Chr5 29256969 A G
Chr5 29257004 A G
Chr5 29257009 A G
Chr5 29257142 C T
Chr5 29257156 C T
Chr5 29258160 A G
Chr5 29258238 G A
Chr5 29259062 T C
Chr5 29259073 G A
Chr5 29259222 G T
Chr5 29259384 C A
Chr5 29260460 G A
Chr5 29260758 C A
Chr5 29261081 C T
Chr5 29261258 C T
Chr5 29261550 C T
Chr5 29262147 A T
Chr5 29262260 A G
Chr5 29262280 C G
Chr5 29262816 C T
Chr5 29263299 C A
Chr5 29263743 T C
Chr5 29263795 T A
Chr5 29263797 T G
Chr5 29263802 A T
Chr5 29263851 C T
Chr5 29263860 G A
Chr5 29263924 C T
Chr5 29263947 T G
Chr5 29263949 C T
Chr5 29263974 G T
Chr5 29264005 T C
Chr5 29264048 T G
Chr5 29264052 G A
Chr5 29264056 T C
Chr5 29264137 T C
Chr5 29264142 C T
Chr5 29264172 A G
Chr5 29264187 T C
Chr5 29264383 A G
Chr5 29264566 T C
Chr5 29264692 G T
Chr5 29264760 G A
Chr5 29264877 G A
Chr5 29264884 C T
Chr5 29264888 A G
Chr5 29264901 C T
Chr5 29264960 A C
Chr5 29265332 T C
Chr5 29265787 A G
Chr5 29266888 T C
Chr5 29266994 C A
Chr5 29266995 C A
Chr5 29266996 T G
Chr5 29266997 G C
Chr5 29267000 T A
Chr5 29267005 T C
Chr5 29267020 T G
Chr5 29267035 G A
Chr5 29267049 G C
Chr5 29267050 C T
Chr5 29267083 G A
Chr5 29267086 G C
Chr5 29267089 C A
Chr5 29267135 G A
Chr5 29267137 G A
Chr5 29267139 T C
Chr5 29267162 G A
Chr5 29267233 C T
Chr5 29267241 G A
Chr5 29267252 G A
Chr5 29267405 C T
Chr5 29267413 T C
Chr5 29267538 T C
Chr5 29267593 G A
Chr5 29267711 T C
Chr5 29267724 T C
Chr5 29268181 A G
Chr5 29268193 C T
Chr5 29268244 C T
Chr5 29268299 A G
Chr5 29268301 G A
Chr5 29268338 A G
Chr5 29268339 G A
Chr5 29273323 G A
Chr5 29273603 G A
Chr5 29273609 G A
Chr5 29273763 C T
Chr5 29274485 T C
Chr5 29274540 G A
Chr5 29274704 G A
Chr5 29274967 A T
Chr5 29275013 A G
Chr5 29275554 T C
Chr5 29275575 C T
Chr5 29275576 C A
Chr5 29275577 A T
Chr5 29275593 C T
Chr5 29275594 C G
Chr5 29275595 A C
Chr5 29275596 A G
Chr5 29275602 T G
Chr5 29275605 T C
Chr5 29275609 A T
Chr5 29275619 A G
Chr5 29275622 T A
Chr5 29275629 A G
Chr5 29275630 T C
Chr5 29275633 A C
Chr5 29275638 A T
Chr5 29275641 A T
Chr5 29275658 G A
Chr5 29275663 A C
Chr5 29275674 C G
Chr5 29275678 C T
Chr5 29275680 G A
Chr5 29275684 G C
Chr5 29275686 T C
Chr5 29275687 G C
Chr5 29275689 C T
Chr5 29275695 A G
Chr5 29275702 T C
Chr5 29275705 A G
Chr5 29275706 C T
Chr5 29275707 G A
Chr5 29275719 T C
Chr5 29275725 A G
Chr5 29275728 T C
Chr5 29275734 A G
Chr5 29275755 A C
Chr5 29275758 A G
Chr5 29275759 A C
Chr5 29275773 T A
Chr5 29275791 A G
Chr5 29275805 A G
Chr5 29275813 T A
Chr5 29275815 T C
Chr5 29275830 C T
Chr5 29276093 C T
Chr5 29276451 C A
Chr5 29276476 C A
Chr5 29276477 A G
Chr5 29276479 C T
Chr5 29276512 A T
Chr5 29276514 G C
Chr5 29276515 T C
Chr5 29276518 T C
Chr5 29276534 A C
Chr5 29276536 T A
Chr5 29276545 A G
Chr5 29276546 C T
Chr5 29276550 T C
Chr5 29276551 C T
Chr5 29276881 T C
Chr5 29276893 C T
Chr5 29276897 A T
Chr5 29276900 A G
Chr5 29276923 C T
Chr5 29276938 A C
Chr5 29276945 C T
Chr5 29276947 T A
Chr5 29276953 G A
Chr5 29276959 A G
Chr5 29276987 T A
Chr5 29276996 C T
Chr5 29277005 C T
Chr5 29277014 T C
Chr5 29277023 C G
Chr5 29277031 G A
Chr5 29277050 T C
Chr5 29277051 A T
Chr5 29280391 C A
Chr5 29280422 A G
Chr5 29280450 G A
Chr5 29280466 C T
Chr5 29280617 T C
Chr5 29280692 G A
Chr5 29280710 C T
Chr5 29280714 A T
Chr5 29280717 A G
Chr5 29280727 C T
Chr5 29280773 G A
Chr5 29280791 T C
Chr5 29280823 T A
Chr5 29280827 T A
Chr5 29280828 T A
Chr5 29280830 T G
Chr5 29280849 G A
Chr5 29280895 G A
Chr5 29280992 G T
Chr5 29281003 C T
Chr5 29281015 A G
Chr5 29281032 C T
Chr5 29281037 T C
Chr5 29281058 G A
Chr5 29281132 C T
Chr5 29281151 C T
Chr5 29281157 A G
Chr5 29281230 T A
Chr5 29281310 C T
Chr5 29281371 G T
Chr5 29281397 C T
Chr5 29281444 T C
Chr5 29281446 G A
Chr5 29281558 C T
Chr5 29281591 T C
Chr5 29281620 T C
Chr5 29281624 C A
Chr5 29281649 A G
Chr5 29281653 G A
Chr5 29281662 A C
Chr5 29281673 T G
Chr5 29281687 C T
Chr5 29281707 C T
Chr5 29281722 C T
Chr5 29281737 C T
Chr5 29281739 T G
Chr5 29281764 G A
Chr5 29281830 T C
Chr5 29281831 C A
Chr5 29281937 T C
Chr5 29281957 T G
Chr5 29281974 C G
Chr5 29282167 T C
Chr5 29282288 G A
Chr5 29282564 T A
Chr5 29282846 C A
Chr5 29282927 A G
Chr5 29282941 A G
Chr5 29283290 G A
Chr5 29283553 G T
Chr5 29283894 G A
Chr5 29283915 A G
Chr5 29285531 G A
Chr5 29285570 A T
Chr5 29286770 G A
Chr5 29286856 A G
Chr5 29286911 G A
Chr5 29286982 G A
Chr5 29287143 G C
Chr5 29287196 C T
Chr5 29287200 G T
Chr5 29287261 G A
Chr5 29287507 A G
Chr5 29287730 T C
Chr5 29287946 C T
Chr5 29288190 T G
Chr5 29288281 C T
Chr5 29288311 A T
Chr5 29288535 T G
Chr5 29289547 T G
Chr5 29289664 T C
Chr5 29290768 A T
Chr5 29291108 T G
Chr5 29291224 G A
Chr5 29291615 G C
Chr5 29292262 C T
Chr5 29292398 A T
Chr5 29293276 T C
Chr5 29293472 C T
Chr5 29293740 T C
Chr5 29293988 A G
Chr5 29294105 C T
Chr5 29294177 C G
Chr5 29294204 G A
Chr5 29294300 G C
Chr5 29294509 A T
Chr5 29294814 A G
Chr5 29295252 A C
Chr5 29295304 T G
Chr5 29295330 G T
Chr5 29295358 A G
Chr5 29295363 A G
Chr5 29295637 G A
Chr5 29295639 A G
Chr5 29295658 G T
Chr5 29295786 C G
Chr5 29295873 C T
Chr5 29296068 T C
Chr5 29296212 C T
Chr5 29296242 C T
Chr5 29296339 G A
Chr5 29296384 A G
Chr5 29296387 C T
Chr5 29296614 G A
Chr5 29296810 T C
Chr5 29296832 C T
Chr5 29296882 C T
Chr5 29296921 T A
Chr5 29296994 A C
Chr5 29297195 T C
Chr5 29297237 C T
Chr5 29297360 T A
Chr5 29297852 C T
Chr5 29297998 C T
Chr5 29298071 C T
Chr5 29298193 A G
Chr5 29298412 A G
Chr5 29298413 A C
Chr5 29299031 A G
Chr5 29299232 A G
Chr5 29299349 G C
Chr5 29299519 C T
Chr5 29299537 T A
Chr5 29299539 C T
Chr5 29299622 T G
Chr5 29299765 T A
Chr5 29299797 G A
Chr5 29299808 C T
Chr5 29299816 C T
Chr5 29299942 C G
Chr5 29299960 A C
Chr5 29299964 G A
Chr5 29300014 T G
Chr5 29300015 T C
Chr5 29300052 T C
Chr5 29300185 A C
Chr5 29300241 T G
Chr5 29300567 A G
Chr5 29300581 C T
Chr5 29300660 C T
Chr5 29300714 T G
Chr5 29301197 A C
Chr5 29301293 C T
Chr5 29301357 T C
Chr5 29301422 C T
Chr5 29301430 C T
Chr5 29301458 A G
Chr5 29301470 C T
Chr5 29301480 A G
Chr5 29301520 G A
Chr5 29301530 G A
Chr5 29301572 A G
Chr5 29301585 A G
Chr5 29301622 G A
Chr5 29301658 A G
Chr5 29301691 T C
Chr5 29301715 C T
Chr5 29301728 A T
Chr5 29301737 T A
Chr5 29301738 G T
Chr5 29301826 A T
Chr5 29301887 C A
Chr5 29302024 G T
Chr5 29302367 G C
Chr5 29302781 A C
Chr5 29302839 C T
Chr5 29303751 T C
Chr5 29303876 T C
Chr5 29303908 A G
Chr5 29303929 T C
Chr5 29303949 A G
Chr5 29304021 C A
Chr5 29304066 C T
Chr5 29304103 G A
Chr5 29304109 A G
Chr5 29304124 T C
Chr5 29304129 C G
Chr5 29304143 A G
Chr5 29304181 A G
Chr5 29304533 C T
Chr5 29304606 G A
Chr5 29304628 G A
Chr5 29304669 C T
Chr5 29308744 A T
Chr5 29308793 A C
Chr5 29308794 A C
Chr5 29308825 A G
Chr5 29308877 G A
Chr5 29309019 A G
Chr5 29309209 G A
Chr5 29309290 T C
Chr5 29309441 A G
Chr5 29309471 A G
Chr5 29310127 G C
Chr5 29310318 C G
Chr5 29310458 C T
Chr5 29310648 G A
Chr5 29310684 G A
Chr5 29310693 T G
Chr5 29310859 T C
Chr5 29311069 C A
Chr5 29311079 T C
Chr5 29311103 C T
Chr5 29311115 T C
Chr5 29311146 C A
Chr5 29311165 G A
Chr5 29311218 A G
Chr5 29311242 T C
Chr5 29311263 T C
Chr5 29311283 C T
Chr5 29311294 C T
Chr5 29311313 G T
Chr5 29311329 T A
Chr5 29311344 T G
Chr5 29311372 T C
Chr5 29311431 A G
Chr5 29311449 A G
Chr5 29311480 T A
Chr5 29311481 G A
Chr5 29311486 T A
Chr5 29311499 G C
Chr5 29311508 T C
Chr5 29311510 G A
Chr5 29311514 T A
Chr5 29311521 G A
Chr5 29311533 G A
Chr5 29311534 G A
Chr5 29311556 C T
Chr5 29311577 T C
Chr5 29311640 A G
Chr5 29311652 G A
Chr5 29311672 A G
Chr5 29311682 G A
Chr5 29311702 G C
Chr5 29311710 T C
Chr5 29311718 A G
Chr5 29311720 G A
Chr5 29311721 C T
Chr5 29311740 T A
Chr5 29311744 T G
Chr5 29311751 T G
Chr5 29311756 T G
Chr5 29311762 T A
Chr5 29311764 T A
Chr5 29311767 C A
Chr5 29311781 T G
Chr5 29311785 A G
Chr5 29311786 T G
Chr5 29311788 T G
Chr5 29311798 T A
Chr5 29311799 T A
Chr5 29311801 T C
Chr5 29311802 T C
Chr5 29311808 A G
Chr5 29311820 C A
Chr5 29311870 T A
Chr5 29311895 T C
Chr5 29311899 A C
Chr5 29311909 G T
Chr5 29312419 G A
Chr5 29312421 T C
Chr5 29312445 G A
Chr5 29312466 C T
Chr5 29312514 A G
Chr5 29312548 T A
Chr5 29312574 T G
Chr5 29312575 T G
Chr5 29312577 T C
Chr5 29312587 G C
Chr5 29312594 T G
Chr5 29312604 T G
Chr5 29312819 A C
Chr5 29313113 G C
Chr5 29313155 C T
Chr5 29313186 T G
Chr5 29313191 C A
Chr5 29313198 A G
Chr5 29313207 T C
Chr5 29313259 G T
Chr5 29313493 G A
Chr5 29313501 G A
Chr5 29313504 T C
Chr5 29313538 G A
Chr5 29313553 T C
Chr5 29313579 G A
Chr5 29313586 G C
Chr5 29313591 T C
Chr5 29313607 T C
Chr5 29313634 C A
Chr5 29313723 T C
Chr5 29313741 T C
Chr5 29313753 T C
Chr5 29313827 T C
Chr5 29313830 T C
Chr5 29313856 G A
Chr5 29313903 G A
Chr5 29313957 T A
Chr5 29313965 T C
Chr5 29313967 T G
Chr5 29313972 G A
Chr5 29313986 C T
Chr5 29314051 T G
Chr5 29314140 T C
Chr5 29314193 C T
Chr5 29314241 A G
Chr5 29314259 C G
Chr5 29314369 A C
Chr5 29314371 T C
Chr5 29314374 C G
Chr5 29314435 A T
Chr5 29314646 T A
Chr5 29314971 A G
Chr5 29314983 A C
Chr5 29315029 C T
Chr5 29315064 G T
Chr5 29315091 T C
Chr5 29315129 C T
Chr5 29315165 C T
Chr5 29315231 T C
Chr5 29315282 A G
Chr5 29315298 G A
Chr5 29315313 A G
Chr5 29315321 G A
Chr5 29315328 G T
Chr5 29315334 C T
Chr5 29315352 G A
Chr5 29315360 A G
Chr5 29315376 C T
Chr5 29315387 A G
Chr5 29315391 T C
Chr5 29315398 A C
Chr5 29315412 G A
Chr5 29315431 G A
Chr5 29315439 A G
Chr5 29315449 G A
Chr5 29315451 C G
Chr5 29315514 C G
Chr5 29315528 G A
Chr5 29315532 C T
Chr5 29315593 C G
Chr5 29315824 G T
Chr5 29315836 C G
Chr5 29315858 A G
Chr5 29315860 C T
Chr5 29315886 A G
Chr5 29315897 C T
Chr5 29315904 A G
Chr5 29315907 G T
Chr5 29315924 A G
Chr5 29316010 G A
Chr5 29316041 A T
Chr5 29316079 T G
Chr5 29316116 A T
Chr5 29316118 A G
Chr5 29316230 A G
Chr5 29316241 G A
Chr5 29316288 A T
Chr5 29316333 T C
Chr5 29316458 T C
Chr5 29316469 T A
Chr5 29316478 T G
Chr5 29316495 T A
Chr5 29316498 G C
Chr5 29316517 C A
Chr5 29316525 T C
Chr5 29316539 A G
Chr5 29316554 A C
Chr5 29316606 G T
Chr5 29316630 T G
Chr5 29316701 A C
Chr5 29316714 G A
Chr5 29316733 C A
Chr5 29316762 T C
Chr5 29316778 T G
Chr5 29316790 T C
Chr5 29316793 G C
Chr5 29316794 G C
Chr5 29316796 T G
Chr5 29316799 G A
Chr5 29316802 T A
Chr5 29316804 T G
Chr5 29316813 C A
Chr5 29316822 G A
Chr5 29316832 T C
Chr5 29316833 T G
Chr5 29316837 T C
Chr5 29316842 T G
Chr5 29316852 A T
Chr5 29316866 G C
Chr5 29316872 T C
Chr5 29316873 T A
Chr5 29316901 C G
Chr5 29316913 C T
Chr5 29317053 G A
Chr5 29317107 C T
Chr5 29317256 G A
Chr5 29317277 A T
Chr5 29317657 G A
Chr5 29317739 C G
Chr5 29318229 C T
Chr5 29318535 T C
Chr5 29318953 T C
Chr5 29318964 C A
Chr5 29319052 A G
Chr5 29319253 A G
Chr5 29319671 T G
Chr5 29320036 C T
Chr5 29320345 A G
Chr5 29320615 G A
Chr5 29321758 C T
Chr5 29322058 A G
Chr5 29322171 T C
Chr5 29322220 G A
Chr5 29322247 C A
Chr5 29322318 A G
Chr5 29322324 T C
Chr5 29322380 T C
Chr5 29322409 C A
Chr5 29322432 A G
Chr5 29322472 A G
Chr5 29322479 C A
Chr5 29322627 T C
Chr5 29322726 C T
Chr5 29322727 G A
Chr5 29323053 T G
Chr5 29323184 C T
Chr5 29323232 G A
Chr5 29323245 C A
Chr5 29323246 C T
Chr5 29323333 A G
Chr5 29323373 T C
Chr5 29323456 G C
Chr5 29323733 G A
Chr5 29323810 G A
Chr5 29324303 C A
Chr5 29324309 A G
Chr5 29324339 C T
Chr5 29324424 C T
Chr5 29324499 G A
Chr5 29324533 T C
Chr5 29324571 C T
Chr5 29324584 T C
Chr5 29324666 G A
Chr5 29324757 C T
Chr5 29324888 T C
Chr5 29324889 G A
Chr5 29324904 C T
Chr5 29324960 C T
Chr5 29325000 C T
Chr5 29325014 G A
Chr5 29325073 T G
Chr5 29325132 C A
Chr5 29325198 T C
Chr5 29325302 G A
Chr5 29325327 A G
Chr5 29325345 G A
Chr5 29325357 C T
Chr5 29325358 G A
Chr5 29325368 A G
Chr5 29325419 C G
Chr5 29325467 C T
Chr5 29326039 C T
Chr5 29326279 C G
Chr5 29326374 C T
Chr5 29326543 T C
Chr5 29326558 G C
Chr5 29326756 T C
Chr5 29327298 G A
Chr5 29327401 G T
Chr5 29330193 G T
Chr5 29330502 T C
Chr5 29330517 C T
Chr5 29330668 T C
Chr5 29330714 T C
Chr5 29330728 T C
Chr5 29330808 A G
Chr5 29330876 C T
Chr5 29330968 G A
Chr5 29331024 C T
Chr5 29331074 G A
Chr5 29331261 G A
Chr5 29331287 G T
Chr5 29331315 A G
Chr5 29331415 A G
Chr5 29331418 T C
Chr5 29331444 T C
Chr5 29331468 T C
Chr5 29332863 T C
Chr5 29332897 C T
Chr5 29332941 C T
Chr5 29332946 G T
Chr5 29332982 C A
Chr5 29332998 G A
Chr5 29333009 A G
Chr5 29333011 A G
Chr5 29333070 C G
Chr5 29333124 G T
Chr5 29333641 G C
Chr5 29334114 T A
Chr5 29334152 T A
Chr5 29334316 C A
Chr5 29334393 A T
Chr5 29334401 G T
Chr5 29334570 T A
Chr5 29334598 C A
Chr5 29334609 G A
Chr5 29334652 T C
Chr5 29334682 G A
Chr5 29334890 A G
Chr5 29335194 C T
Chr5 29335219 C T
Chr5 29335251 G A
Chr5 29335298 G A
Chr5 29335305 C A
Chr5 29335322 G A
Chr5 29335392 C T
Chr5 29335471 C T
Chr5 29335473 T C
Chr5 29335474 A G
Chr5 29335490 C T
Chr5 29335505 C T
Chr5 29335535 T C
Chr5 29335558 G A
Chr5 29335562 T C
Chr5 29335631 G T
Chr5 29335729 C T
Chr5 29335730 G A
Chr5 29335758 A T
Chr5 29335833 A T
Chr5 29335910 C T
Chr5 29335960 G A
Chr5 29335970 G A
Chr5 29335974 C T
Chr5 29337682 A G
Chr5 29338727 C T
Chr5 29338752 A G
Chr5 29339129 A G
Chr5 29339749 A G
Chr5 29339815 A T
Chr5 29340507 G C
Chr5 29340550 T C
Chr5 29340683 C A
Chr5 29340791 A T
Chr5 29342202 T C
Chr5 29342207 C T
Chr5 29342404 A T
Chr5 29342437 A G
Chr5 29343087 A C
Chr5 29344121 C T
Chr5 29344221 A C
Chr5 29344298 A G
Chr5 29344788 A G
Chr5 29345001 G A
Chr5 29345301 G T
Chr5 29345917 T C
Chr5 29346419 C T
Chr5 29346425 A T
Chr5 29346534 A G
Chr5 29346555 T C
Chr5 29346559 G A
Chr5 29346723 G A
Chr5 29346752 T C
Chr5 29346760 C T
Chr5 29346792 A G
Chr5 29346794 A C
Chr5 29346804 C T
Chr5 29346841 C T
Chr5 29346865 C T
Chr5 29346910 A G
Chr5 29346942 A C
Chr5 29346958 T G
Chr5 29346998 G A
Chr5 29347304 C A
Chr5 29347332 A C
Chr5 29347655 C G
Chr5 29347815 T C
Chr5 29347818 A C
Chr5 29348052 A G
Chr5 29348088 T G
Chr5 29348155 A G
Chr5 29348185 C T
Chr5 29348191 C T
Chr5 29348207 A G
Chr5 29348277 T C
Chr5 29348316 C T
Chr5 29348372 A T
Chr5 29348422 T C
Chr5 29348753 T C
Chr5 29348869 G T
Chr5 29349038 C T
Chr5 29349238 G A
Chr5 29349259 G C
Chr5 29349502 G C
Chr5 29349649 T C
Chr5 29349831 C A
Chr5 29349922 T C
Chr5 29350479 T G
Chr5 29350692 G A
Chr5 29350738 T C
Chr5 29351269 T C
Chr5 29351270 C T
Chr5 29351303 T A
Chr5 29351404 A G
Chr5 29351492 A G
Chr5 29351516 T A
Chr5 29351517 T A
Chr5 29351570 G A
Chr5 29351616 C T
Chr5 29351617 A G
Chr5 29351638 T C
Chr5 29351643 C T
Chr5 29351647 T C
Chr5 29351672 G A
Chr5 29351706 A G
Chr5 29351776 T C
Chr5 29351885 C T
Chr5 29351988 T C
Chr5 29352004 T C
Chr5 29352136 G A
Chr5 29352189 A C
Chr5 29352254 G C
Chr5 29352375 C T
Chr5 29352379 A T
Chr5 29352595 T C
Chr5 29352619 C T
Chr5 29352648 G C
Chr5 29352687 T C
Chr5 29353007 G A
Chr5 29353021 A C
Chr5 29353022 T C
Chr5 29353050 C T
Chr5 29353114 G A
Chr5 29353121 C T
Chr5 29353146 A G
Chr5 29353189 T C
Chr5 29353249 G A
Chr5 29353257 A G
Chr5 29353280 C T
Chr5 29353309 C G
Chr5 29353311 A G
Chr5 29353462 T A
Chr5 29353470 G A
Chr5 29353471 T C
Chr5 29353794 G A
Chr5 29353861 G A
Chr5 29353871 T C
Chr5 29353911 A G
Chr5 29353948 C T
Chr5 29354033 A G
Chr5 29354320 T A
Chr5 29354494 T A
Chr5 29354596 G C
Chr5 29354624 T C
Chr5 29354706 A G
Chr5 29354718 C T
Chr5 29354729 A G
Chr5 29354748 C T
Chr5 29354756 C A
Chr5 29354789 G A
Chr5 29354807 T C
Chr5 29354844 G A
Chr5 29354858 A G
Chr5 29354899 G A
Chr5 29355086 A G
Chr5 29355107 A G
Chr5 29355178 G A
Chr5 29355236 G A
Chr5 29355262 T C
Chr5 29355319 G A
Chr5 29355482 A C
Chr5 29355485 C T
Chr5 29355501 G C
Chr5 29355521 A T
Chr5 29355533 A G
Chr5 29355544 A G
Chr5 29355896 A G
Chr5 29356153 A C
Chr5 29356170 C T
Chr5 29356319 T C
Chr5 29358405 T G
Chr5 29358415 G C
Chr5 29358418 G A
Chr5 29358420 T C
Chr5 29358428 C T
Chr5 29358431 C A
Chr5 29358435 T G
Chr5 29358440 T G
Chr5 29358441 T A
Chr5 29358453 T G
Chr5 29358459 T A
Chr5 29359414 G A
Chr5 29359958 G A
Chr5 29359994 C A
Chr5 29360003 C T
Chr5 29360055 A G
Chr5 29360185 A G
Chr5 29360308 A G
Chr5 29360454 A G
Chr5 29361239 G A
Chr5 29361867 T C
Chr5 29362107 A T
Chr5 29362481 G C
Chr5 29362523 T G
Chr5 29362577 T G
Chr5 29362585 A G
Chr5 29362626 G T
Chr5 29363474 A G
Chr5 29364260 G A
Chr5 29364506 T C
Chr5 29364577 C T
Chr5 29364591 T C
Chr5 29364602 T C
Chr5 29364776 C T
Chr5 29364788 G C
Chr5 29364861 C A
Chr5 29364907 A G
Chr5 29364913 C T
Chr5 29364941 A G
Chr5 29364942 C T
Chr5 29365051 C T
Chr5 29365076 A G
Chr5 29365100 G A
Chr5 29365105 G A
Chr5 29365117 C T
Chr5 29365137 T C
Chr5 29365265 T C
Chr5 29365337 G A
Chr5 29365403 G A
Chr5 29365411 C A
Chr5 29365485 A G
Chr5 29365685 C G
Chr5 29365978 G A
Chr5 29365988 G A
Chr5 29365998 G A
Chr5 29365999 T C
Chr5 29366001 A G
Chr5 29366005 T C
Chr5 29366020 T C
Chr5 29366029 A T
Chr5 29366051 G A
Chr5 29366072 G A
Chr5 29366078 A G
Chr5 29366083 T C
Chr5 29366099 A G
Chr5 29366134 A G
Chr5 29366268 G A
Chr5 29366360 T C
Chr5 29366363 G A
Chr5 29366364 G A
Chr5 29366382 C T
Chr5 29366577 T C
Chr5 29366591 T C
Chr5 29366605 T C
Chr5 29366648 A G
Chr5 29366672 C G
Chr5 29366700 T A
Chr5 29367252 C T
Chr5 29368972 G C
Chr5 29369344 G A
Chr5 29369916 A G
Chr5 29370009 T C
Chr5 29370406 T A
Chr5 29370413 G A
Chr5 29370442 G A
Chr5 29370520 C T
Chr5 29370604 A G
Chr5 29370606 G A
Chr5 29370621 C T
Chr5 29370662 T C
Chr5 29370749 A C
Chr5 29370772 T C
Chr5 29370811 G T
Chr5 29370923 T C
Chr5 29370944 G A
Chr5 29371071 G A
Chr5 29371074 G A
Chr5 29371096 G A
Chr5 29371140 G A
Chr5 29371194 A G
Chr5 29371240 G C
Chr5 29371499 T C
Chr5 29371564 C T
Chr5 29371631 C T
Chr5 29371637 T A
Chr5 29371641 T G
Chr5 29371647 T A
Chr5 29371648 G A
Chr5 29371650 G C
Chr5 29371651 T C
Chr5 29371657 T A
Chr5 29371664 T C
Chr5 29371668 G C
Chr5 29371669 C A
Chr5 29371684 T A
Chr5 29371685 T G
Chr5 29371690 T C
Chr5 29371700 G A
Chr5 29371703 T C
Chr5 29371710 T C
Chr5 29371711 T C
Chr5 29371724 T A
Chr5 29371730 T C
Chr5 29371734 T G
Chr5 29371906 C T
Chr5 29371990 G T
Chr5 29371995 C T
Chr5 29371997 A T
Chr5 29372010 G T
Chr5 29372015 G A
Chr5 29372025 G A
Chr5 29372026 T G
Chr5 29372043 G A
Chr5 29372049 A C
Chr5 29372124 T C
Chr5 29372226 A T
Chr5 29372799 A T
Chr5 29372800 C T
Chr5 29372823 C T
Chr5 29373079 A G
Chr5 29373113 G T
Chr5 29373120 G A
Chr5 29373125 C T
Chr5 29373130 G A
Chr5 29373146 G T
Chr5 29373157 T G
Chr5 29373168 G A
Chr5 29373183 G A
Chr5 29373205 G A
Chr5 29373268 T G
Chr5 29373277 C T
Chr5 29373284 G A
Chr5 29373293 C T
Chr5 29373308 C T
Chr5 29373318 T C
Chr5 29373323 T C
Chr5 29373326 T C
Chr5 29373335 C T
Chr5 29373355 T C
Chr5 29373361 G A
Chr5 29373374 G A
Chr5 29373384 A G
Chr5 29373393 A T
Chr5 29373401 C T
Chr5 29373408 G A
Chr5 29373455 G C
Chr5 29373465 T A
Chr5 29373591 A G
Chr5 29373606 C G
Chr5 29374040 G C
Chr5 29374088 G A
Chr5 29374118 G A
Chr5 29374123 T A
Chr5 29374154 G A
Chr5 29374158 A G
Chr5 29374160 G A
Chr5 29374162 A G
Chr5 29374170 G A
Chr5 29374196 G A
Chr5 29374206 A G
Chr5 29374219 G A
Chr5 29374221 T C
Chr5 29374229 G A
Chr5 29374262 T C
Chr5 29374335 A G
Chr5 29374339 C A
Chr5 29374454 G A
Chr5 29374466 G C
Chr5 29374478 T A
Chr5 29374486 T A
Chr5 29374488 T A
Chr5 29374498 T C
Chr5 29374501 C A
Chr5 29374507 T C
Chr5 29375261 T G
Chr5 29375709 G A
Chr5 29375733 C T
Chr5 29376004 G A
Chr5 29376130 C G
Chr5 29376312 A G
Chr5 29376406 G A
Chr5 29376499 T C
Chr5 29376515 C T
Chr5 29376522 C T
Chr5 29376579 C T
Chr5 29376581 G A
Chr5 29376589 T C
Chr5 29376606 A G
Chr5 29376611 A G
Chr5 29376625 C T
Chr5 29376630 G A
Chr5 29376733 A G
Chr5 29376736 A G
Chr5 29376770 C A
Chr5 29376772 A G
Chr5 29376788 A G
Chr5 29376803 G A
Chr5 29376810 G A
Chr5 29376815 A C
Chr5 29376835 A G
Chr5 29376875 C T
Chr5 29376890 C G
Chr5 29376894 G A
Chr5 29376901 G A
Chr5 29376982 G A
Chr5 29377003 A G
Chr5 29377008 G A
Chr5 29377012 C T
Chr5 29377049 C T
Chr5 29377055 G A
Chr5 29377151 C G
Chr5 29377334 G C
Chr5 29377671 G T
Chr5 29377906 C T
Chr5 29377921 C T
Chr5 29377938 T G
Chr5 29377996 G A
Chr5 29378073 G C
Chr5 29380252 G A
Chr5 29380269 A G
Chr5 29380288 T A
Chr5 29380290 G C
Chr5 29380498 T C
Chr5 29380508 T C
Chr5 29380514 T C
Chr5 29380526 T G
Chr5 29380544 T C
Chr5 29380554 T A
Chr5 29380571 T C
Chr5 29380599 G C
Chr5 29380611 C T
Chr5 29380624 T C
Chr5 29380642 A G
Chr5 29380653 A G
Chr5 29380950 C T
Chr5 29390343 C A
Chr5 29390626 A G
Chr5 29390904 A C
Chr5 29390958 G A
Chr5 29391016 G A
Chr5 29391074 C A
Chr5 29391082 T A
Chr5 29391083 T G
Chr5 29391085 C A
Chr5 29391090 C A
Chr5 29391108 T C
Chr5 29391109 T G
Chr5 29391111 T A
Chr5 29391124 T G
Chr5 29391137 T C
Chr5 29391162 T G
Chr5 29391165 G A
Chr5 29391171 C A
Chr5 29391210 A C
Chr5 29391336 T G
Chr5 29391343 T G
Chr5 29391351 G C
Chr5 29391853 G A
Chr5 29391931 A G
Chr5 29392097 G A
Chr5 29394469 T C
Chr5 29394470 T A
Chr5 29394480 C A
Chr5 29394489 T C
Chr5 29394493 T A
Chr5 29394501 C A
Chr5 29394539 T C
Chr5 29394705 A C
Chr5 29394810 C T
Chr5 29395257 T C
Chr5 29395759 G A
Chr5 29395835 G C
Chr5 29396089 T C
Chr5 29396361 G A
Chr5 29396831 A G
Chr5 29396835 T C
Chr5 29396837 G A
Chr5 29396838 T G
Chr5 29396841 T A
Chr5 29396941 G A
Chr5 29396951 A T
Chr5 29396994 T C
Chr5 29397022 G A
Chr5 29397107 A G
Chr5 29397920 G C
Chr5 29398006 T C
Chr5 29398521 A G
Chr5 29398537 T A
Chr5 29398736 A G
Chr5 29399007 A G
Chr5 29399219 T C
Chr5 29399339 G T
Chr5 29399432 T A
Chr5 29399469 A G
Chr5 29399633 C T
Chr5 29399692 T C
Chr5 29399759 C T
Chr5 29399765 T C
Chr5 29399781 G A
Chr5 29399785 C T
Chr5 29399793 T C
Chr5 29399877 G A
Chr5 29399885 T C
Chr5 29399922 C T
Chr5 29399940 G C
Chr5 29399946 C T
Chr5 29399954 G A
Chr5 29400026 A T
Chr5 29401315 T C
Chr5 29401378 C T
Chr5 29401430 A G
Chr5 29401458 T C
Chr5 29401572 T A
Chr5 29401723 C T
Chr5 29401784 C T
Chr5 29401788 G A
Chr5 29401803 G A
Chr5 29401893 T G
Chr5 29401894 C G
Chr5 29401927 A C
Chr5 29402219 A C
Chr5 29402255 C T
Chr5 29402274 T C
Chr5 29402277 C T
Chr5 29402292 T A
Chr5 29402321 C T
Chr5 29402561 G C
Chr5 29403111 C T
Chr5 29403424 A T
Chr5 29403870 G A
Chr5 29404224 G A
Chr5 29404248 C A
Chr5 29404250 C G
Chr5 29404252 T G
Chr5 29404600 T C
Chr5 29404741 C T
Chr5 29404742 T C
Chr5 29404861 T C
Chr5 29404868 C T
Chr5 29404978 T C
Chr5 29404979 G A
Chr5 29405021 T C
Chr5 29405084 T C
Chr5 29405134 A G
Chr5 29405166 T C
Chr5 29405253 T C
Chr5 29405296 A C
Chr5 29405312 A G
Chr5 29405768 C T
Chr5 29405784 T C
Chr5 29405828 C G
Chr5 29406435 G T
Chr5 29406465 C T
Chr5 29406468 C T
Chr5 29406490 G C
Chr5 29406493 A G
Chr5 29406500 C A
Chr5 29406507 T C
Chr5 29406522 A G
Chr5 29406535 T C
Chr5 29406547 G T
Chr5 29406551 T C
Chr5 29406566 G A
Chr5 29406599 A G
Chr5 29406608 G A
Chr5 29406716 T A
Chr5 29406717 G A
Chr5 29406720 G A
Chr5 29406725 G A
Chr5 29406734 T A
Chr5 29406735 G A
Chr5 29406736 C A
Chr5 29406738 T A
Chr5 29406751 G A
Chr5 29406768 C A
Chr5 29406772 G A
Chr5 29406774 T A
Chr5 29406798 T A
Chr5 29406801 T A
Chr5 29406802 G C
Chr5 29406803 T A
Chr5 29406804 G A
Chr5 29406813 C A
Chr5 29406814 C A
Chr5 29406815 C A
Chr5 29406816 T A
Chr5 29406831 T A
Chr5 29406833 T C
Chr5 29406835 C A
Chr5 29407002 A G
Chr5 29407042 C A
Chr5 29407145 A C
Chr5 29407790 C T
Chr5 29407855 T A
Chr5 29408015 T A
Chr5 29408045 T C
Chr5 29408667 C A
Chr5 29408748 C T
Chr5 29408757 A G
Chr5 29408758 C T
Chr5 29408807 C G
Chr5 29408867 G A
Chr5 29408908 C T
Chr5 29408998 C T
Chr5 29409071 T C
Chr5 29409145 G A
Chr5 29409151 G A
Chr5 29409534 A G
Chr5 29409565 T A
Chr5 29409589 G A
Chr5 29409591 G A
Chr5 29409601 A G
Chr5 29409629 A G
Chr5 29409634 A G
Chr5 29409644 T A
Chr5 29409647 C A
Chr5 29409679 C T
Chr5 29409712 C T
Chr5 29409788 G A
Chr5 29409884 G A
Chr5 29409928 C T
Chr5 29409971 T C
Chr5 29409990 C T
Chr5 29410014 A G
Chr5 29410023 A G
Chr5 29410094 A G
Chr5 29410141 G A
Chr5 29410147 G A
Chr5 29410158 G A
Chr5 29410819 G A
Chr5 29410875 C T
Chr5 29411002 T C
Chr5 29411024 T G
Chr5 29411113 A G
Chr5 29411128 C T
Chr5 29411136 A G
Chr5 29411244 C T
Chr5 29411418 G A
Chr5 29411499 A T
Chr5 29412239 T C
Chr5 29412241 C T
Chr5 29412253 T C
Chr5 29412281 C T
Chr5 29412285 T C
Chr5 29412413 T C
Chr5 29412419 T C
Chr5 29412429 T C
Chr5 29412433 T C
Chr5 29412567 G T
Chr5 29412643 T G
Chr5 29412976 G C
Chr5 29413047 T C
Chr5 29413079 T C
Chr5 29413456 C T
Chr5 29413531 C A
Chr5 29413899 A G
Chr5 29414401 G A
Chr5 29414549 C T
Chr5 29414592 A C
Chr5 29414658 G A
Chr5 29414726 C T
Chr5 29414805 T C
Chr5 29414808 T C
Chr5 29414904 T C
Chr5 29415323 A T
Chr5 29415367 C T
Chr5 29415371 G T
Chr5 29415391 G C
Chr5 29415393 A C
Chr5 29415410 T C
Chr5 29415414 T G
Chr5 29415427 T A
Chr5 29415436 T C
Chr5 29415464 G A
Chr5 29415477 G A
Chr5 29415479 G A
Chr5 29415518 A T
Chr5 29415849 A G
Chr5 29415951 A G
Chr5 29415998 A G
Chr5 29416273 A G
Chr5 29416302 C T
Chr5 29416493 A G
Chr5 29416638 T A
Chr5 29416760 G A
Chr5 29416763 C T
Chr5 29417019 A C
Chr5 29418267 C T
Chr5 29418945 T C
Chr5 29418962 G T
Chr5 29420012 T G
Chr5 29420071 A C
Chr5 29420074 C T
Chr5 29420115 G A
Chr5 29420130 C T
Chr5 29420162 A G
Chr5 29420238 G A
Chr5 29420244 C T
Chr5 29420254 T A
Chr5 29420308 C A
Chr5 29420321 C A
Chr5 29420322 C A
Chr5 29420428 G A
Chr5 29420473 C T
Chr5 29420477 G A
Chr5 29420508 T C
Chr5 29420526 A C
Chr5 29420555 A T
Chr5 29420562 G T
Chr5 29420569 A G
Chr5 29420583 T G
Chr5 29420593 A G
Chr5 29420667 C T
Chr5 29420668 C A
Chr5 29420676 C T
Chr5 29420678 C T
Chr5 29420703 T C
Chr5 29420705 T C
Chr5 29420732 C T
Chr5 29420754 C T
Chr5 29420768 A G
Chr5 29420785 G C
Chr5 29420789 G C
Chr5 29420806 A G
Chr5 29420854 C T
Chr5 29420865 T G
Chr5 29420866 T C
Chr5 29421024 T G
Chr5 29421074 A T
Chr5 29421396 G A
Chr5 29421407 T G
Chr5 29421460 T C
Chr5 29421461 T C
Chr5 29421486 G A
Chr5 29421493 A G
Chr5 29421505 G A
Chr5 29421514 G A
Chr5 29421545 G A
Chr5 29421621 G A
Chr5 29421629 A G
Chr5 29421759 T A
Chr5 29421805 G A
Chr5 29421808 A T
Chr5 29421890 C T
Chr5 29421934 A G
Chr5 29421948 A G
Chr5 29421963 T C
Chr5 29421964 T C
Chr5 29421979 A G
Chr5 29421987 A G
Chr5 29422020 G A
Chr5 29422137 T C
Chr5 29422165 C T
Chr5 29422250 A G
Chr5 29422289 G A
Chr5 29422332 T C
Chr5 29422872 G A
Chr5 29422887 T A
Chr5 29422894 C A
Chr5 29422899 G C
Chr5 29422904 G A
Chr5 29422905 T A
Chr5 29422909 C A
Chr5 29422910 T C
Chr5 29422929 T C
Chr5 29422931 G A
Chr5 29422955 C T
Chr5 29422971 C T
Chr5 29422988 C T
Chr5 29422990 A G
Chr5 29422993 G A
Chr5 29422994 T C
Chr5 29423038 G A
Chr5 29423088 T C
Chr5 29423103 G A
Chr5 29423109 C G
Chr5 29423198 A T
Chr5 29423290 G A
Chr5 29423309 A G
Chr5 29423314 T C
Chr5 29423320 A G
Chr5 29423327 A G
Chr5 29423334 G A
Chr5 29423336 G A
Chr5 29423360 A G
Chr5 29423385 A C
Chr5 29423414 C G
Chr5 29423484 G T
Chr5 29423491 C T
Chr5 29423601 A C
Chr5 29423727 T G
Chr5 29423730 C A
Chr5 29423782 T C
Chr5 29423897 G A
Chr5 29423936 G A
Chr5 29423939 A G
Chr5 29423961 A G
Chr5 29423974 C T
Chr5 29424000 G T
Chr5 29424093 C G
Chr5 29424151 G A
Chr5 29424158 A G
Chr5 29424204 G A
Chr5 29424224 G A
Chr5 29424451 T G
Chr5 29424474 A C
Chr5 29424477 C A
Chr5 29424480 C G
Chr5 29424486 A C
Chr5 29424488 A C
Chr5 29424619 C T
Chr5 29425123 C T
Chr5 29425277 G A
Chr5 29425296 A G
Chr5 29425335 G A
Chr5 29425347 T C
Chr5 29425360 T C
Chr5 29425804 T G
Chr5 29425809 G A
Chr5 29425812 C T
Chr5 29425871 T C
Chr5 29425944 G A
Chr5 29426138 A G
Chr5 29426185 T C
Chr5 29426250 A G
Chr5 29426254 G A
Chr5 29426302 G A
Chr5 29426319 C G
Chr5 29426344 T C
Chr5 29426523 T C
Chr5 29426536 A T
Chr5 29426597 T C
Chr5 29426833 A G
Chr5 29426979 T A
Chr5 29427124 T C
Chr5 29427405 T C
Chr5 29427497 C A
Chr5 29427560 T C
Chr5 29427566 A G
Chr5 29427596 A C
Chr5 29427716 C T
Chr5 29427730 C A
Chr5 29427733 T G
Chr5 29427741 A T
Chr5 29427743 C T
Chr5 29428047 C T
Chr5 29428371 T A
Chr5 29428492 G A
Chr5 29429240 G A
Chr5 29429668 C G
Chr5 29430125 A C
Chr5 29430281 A G
Chr5 29430619 G A
Chr5 29430993 T C
Chr5 29431181 T G
Chr5 29431306 A C
Chr5 29431389 G A
Chr5 29431523 A G
Chr5 29431557 T G
Chr5 29431704 T A
Chr5 29431810 C A
Chr5 29431811 G A
Chr5 29431815 G C
Chr5 29431819 G A
Chr5 29431820 G A
Chr5 29431821 T A
Chr5 29431834 C A
Chr5 29431840 T A
Chr5 29431858 C A
Chr5 29431859 C A
Chr5 29431860 T G
Chr5 29431862 T A
Chr5 29431869 C A
Chr5 29431874 G C
Chr5 29431875 C A
Chr5 29431878 C A
Chr5 29431880 G A
Chr5 29431882 G T
Chr5 29431901 C A
Chr5 29431928 T A
Chr5 29431938 C A
Chr5 29431940 C A
Chr5 29431955 G A
Chr5 29431966 G A
Chr5 29431975 G C
Chr5 29431999 G C
Chr5 29432009 T C
Chr5 29432081 G A
Chr5 29432116 C T
Chr5 29432374 T C
Chr5 29433615 A T
Chr5 29433815 C G
Chr5 29433924 C T
Chr5 29434113 C T
Chr5 29434163 C T
Chr5 29434397 G A
Chr5 29434645 T C
Chr5 29434731 T C
Chr5 29435365 A T
Chr5 29437651 T C
Chr5 29438270 G C
Chr5 29438298 A G
Chr5 29438335 C T
Chr5 29438981 A G
Chr5 29439271 T G
Chr5 29439442 T G
Chr5 29439561 T G
Chr5 29440326 A G
Chr5 29440367 T G
Chr5 29440642 C A
Chr5 29442120 C T
Chr5 29442865 G C
Chr5 29443229 T A
Chr5 29443259 G C
Chr5 29443262 C T
Chr5 29443265 C T
Chr5 29443281 G A
Chr5 29443289 G A
Chr5 29443290 C T
Chr5 29443292 C T
Chr5 29443298 A T
Chr5 29443311 G A
Chr5 29443313 C T
Chr5 29443318 C T
Chr5 29443328 G A
Chr5 29443341 G T
Chr5 29443364 A G
Chr5 29443377 G A
Chr5 29443397 C T
Chr5 29443400 T A
Chr5 29443418 C T
Chr5 29443436 A G
Chr5 29443439 G A
Chr5 29443469 T C
Chr5 29443532 A G
Chr5 29443560 C T
Chr5 29443915 C A
Chr5 29444050 T C
Chr5 29444085 T C
Chr5 29444212 G A
Chr5 29444233 G T
Chr5 29444265 T C
Chr5 29444308 T C
Chr5 29444449 A G
Chr5 29444464 C T
Chr5 29444548 G T
Chr5 29444814 C T
Chr5 29444831 C T
Chr5 29444863 G A
Chr5 29445311 C A
Chr5 29445318 C A
Chr5 29445481 G T
Chr5 29445571 T A
Chr5 29445691 A T
Chr5 29445993 T G
Chr5 29446468 G A
Chr5 29446803 C T
Chr5 29446864 T C
Chr5 29446889 G A
Chr5 29446912 A G
Chr5 29446965 A G
Chr5 29446990 T G
Chr5 29447001 C T
Chr5 29447014 C T
Chr5 29447024 T C
Chr5 29447129 C T
Chr5 29447161 T C
Chr5 29447165 C T
Chr5 29447208 A C
Chr5 29447220 T A
Chr5 29447231 C T
Chr5 29447258 A G
Chr5 29447269 A T
Chr5 29447418 A G
Chr5 29447445 A G
Chr5 29447480 A G
Chr5 29447499 A G
Chr5 29447506 G A
Chr5 29447570 T A
Chr5 29447648 T C
Chr5 29447815 T C
Chr5 29447842 G A
Chr5 29447918 G A
Chr5 29448154 T C
Chr5 29448362 G A
Chr5 29448379 C A
Chr5 29448384 C T
Chr5 29448478 T A
Chr5 29448480 T A
Chr5 29448995 C T
Chr5 29449114 A G
Chr5 29449182 T G
Chr5 29449534 C A
Chr5 29449616 T C
Chr5 29449701 C T
Chr5 29449805 G A
Chr5 29449850 G A
Chr5 29450185 G A
Chr5 29450604 G C
Chr5 29450691 C A
Chr5 29450738 C T
Chr5 29450987 C A
Chr5 29451110 C T
Chr5 29451113 A G
Chr5 29451138 C G
Chr5 29451168 A G
Chr5 29451204 A T
Chr5 29451205 A T
Chr5 29451258 T A
Chr5 29451259 A C
Chr5 29451267 G A
Chr5 29451311 G A
Chr5 29451655 C T
Chr5 29451743 T C
Chr5 29451966 T G
Chr5 29452537 A G
Chr5 29452566 G A
Chr5 29452579 T G
Chr5 29452619 C T
Chr5 29452627 A G
Chr5 29452933 A T
Chr5 29453754 T C
Chr5 29454070 A C
Chr5 29455098 A G
Chr5 29455151 A G
Chr5 29455212 T A
Chr5 29455558 C T
Chr5 29455807 T G
Chr5 29456662 A G
Chr5 29456853 G A
Chr5 29456933 C G
Chr5 29457398 A C
Chr5 29458209 T C
Chr5 29458313 A G
Chr5 29458605 C A
Chr5 29458786 A C
Chr5 29458982 C T
Chr5 29459306 T C
Chr5 29459347 C T
Chr5 29459570 T G
Chr5 29459809 C T
Chr5 29460043 C T
Chr5 29460502 A G
Chr5 29460534 T A
Chr5 29461144 G T
Chr5 29461279 T C
Chr5 29461521 A G
Chr5 29461591 C T
Chr5 29461814 G T
Chr5 29461982 G A
Chr5 29462013 C T
Chr5 29462059 G A
Chr5 29462062 T C
Chr5 29462075 A G
Chr5 29462124 T G
Chr5 29462263 C A
Chr5 29462288 T A
Chr5 29462351 T G
Chr5 29462364 A G
Chr5 29462390 C T
Chr5 29462400 A G
Chr5 29462406 T C
Chr5 29462441 G A
Chr5 29462450 C G
Chr5 29462494 A C
Chr5 29462515 G T
Chr5 29462531 G A
Chr5 29462586 G A
Chr5 29462601 G T
Chr5 29462635 A G
Chr5 29462912 A C
Chr5 29463620 C G
Chr5 29463641 T C
Chr5 29463873 C T
Chr5 29463885 A G
Chr5 29463897 T C
Chr5 29463920 A G
Chr5 29463930 G A
Chr5 29463944 C T
Chr5 29463956 A G
Chr5 29463994 T C
Chr5 29464000 T C
Chr5 29464010 A T
Chr5 29464040 G A
Chr5 29464047 T G
Chr5 29464073 A T
Chr5 29464075 A T
Chr5 29464077 C T
Chr5 29464079 G A
Chr5 29464080 A G
Chr5 29464083 C T
Chr5 29464089 T C
Chr5 29464099 G A
Chr5 29464116 G T
Chr5 29464411 T A
Chr5 29464475 T A
Chr5 29464730 A T
Chr5 29464785 G C
Chr5 29464823 T C
Chr5 29464834 C A
Chr5 29464851 A G
Chr5 29464864 G A
Chr5 29464865 A T
Chr5 29464871 G A
Chr5 29464914 A G
Chr5 29465207 G A
Chr5 29465316 T G
Chr5 29465330 T C
Chr5 29465407 A C
Chr5 29465601 C G
Chr5 29465611 A G
Chr5 29465731 G T
Chr5 29466249 C T
Chr5 29466567 C A
Chr5 29466574 C T
Chr5 29466615 A G
Chr5 29466616 T C
Chr5 29466628 G T
Chr5 29466664 T C
Chr5 29466666 T A
Chr5 29466675 T C
Chr5 29466703 A G
Chr5 29466822 G A
Chr5 29466926 T C
Chr5 29466976 G A
Chr5 29467037 G T
Chr5 29467077 A C
Chr5 29467079 C A
Chr5 29467086 C A
Chr5 29467089 G C
Chr5 29467267 C T
Chr5 29467310 G A
Chr5 29467332 G C
Chr5 29467417 T C
Chr5 29467426 C T
Chr5 29467429 T C
Chr5 29467433 T C
Chr5 29467443 G A
Chr5 29467462 G A
Chr5 29467465 C T
Chr5 29467469 C T
Chr5 29467471 G A
Chr5 29467520 G A
Chr5 29467525 A C
Chr5 29467530 A C
Chr5 29467542 G A
Chr5 29467586 G A
Chr5 29467722 C A
Chr5 29467881 C T
Chr5 29467956 G A
Chr5 29467957 G A
Chr5 29467971 C T
Chr5 29467973 C T
Chr5 29467995 T A
Chr5 29468015 T C
Chr5 29468022 T C
Chr5 29468357 T C
Chr5 29468895 T C
Chr5 29468896 T G
Chr5 29468981 T A
Chr5 29469001 C T
Chr5 29469025 T A
Chr5 29469041 G A
Chr5 29469047 A G
Chr5 29469069 T C
Chr5 29469084 T C
Chr5 29469113 G A
Chr5 29469118 C T
Chr5 29469154 A G
Chr5 29469189 C T
Chr5 29469249 C T
Chr5 29469323 A G
Chr5 29469507 A G
Chr5 29469515 T C
Chr5 29469521 C A
Chr5 29469536 T C
Chr5 29469550 T C
Chr5 29469553 T C
Chr5 29469567 A G
Chr5 29469569 G A
Chr5 29469572 C T
Chr5 29469577 C A
Chr5 29469601 C T
Chr5 29469604 T C
Chr5 29469665 A C
Chr5 29469678 C T
Chr5 29469680 C T
Chr5 29469691 A G
Chr5 29469751 G A
Chr5 29469883 C T
Chr5 29469953 A G
Chr5 29470000 T C
Chr5 29470002 G C
Chr5 29470320 C A
Chr5 29470395 G A
Chr5 29470451 A C
Chr5 29470593 T G
Chr5 29470716 T C
Chr5 29470728 C T
Chr5 29470776 A C
Chr5 29470779 C T
Chr5 29470781 T A
Chr5 29470783 T C
Chr5 29470784 T C
Chr5 29470790 A T
Chr5 29470809 A C
Chr5 29470814 G C
Chr5 29470815 G T
Chr5 29470817 T A
Chr5 29470819 G A
Chr5 29470821 G C
Chr5 29470835 C T
Chr5 29470837 G A
Chr5 29470843 A T
Chr5 29470848 T C
Chr5 29470852 A T
Chr5 29470856 G A
Chr5 29470861 G T
Chr5 29470867 C A
Chr5 29470876 T A
Chr5 29470877 G A
Chr5 29470881 G A
Chr5 29470892 T G
Chr5 29470931 T A
Chr5 29470932 T C
Chr5 29470998 T G
Chr5 29471032 C T
Chr5 29471138 A G
Chr5 29471145 T C
Chr5 29471148 T C
Chr5 29471154 G A
Chr5 29471215 T C
Chr5 29471223 C A
Chr5 29471226 A G
Chr5 29471233 T A
Chr5 29471235 C A
Chr5 29471238 T C
Chr5 29471251 C A
Chr5 29471273 T A
Chr5 29471355 T C
Chr5 29471405 A C
Chr5 29471459 A G
Chr5 29471460 T G
Chr5 29471465 C T
Chr5 29471576 C T
Chr5 29471619 T G
Chr5 29471653 T C
Chr5 29471688 A G
Chr5 29471775 C T
Chr5 29472179 C T
Chr5 29472185 C T
Chr5 29472186 C T
Chr5 29472203 A G
Chr5 29472318 T A
Chr5 29472357 C T
Chr5 29472370 C A
Chr5 29472412 C A
Chr5 29472679 T C
Chr5 29472826 G A
Chr5 29472836 C T
Chr5 29472845 C T
Chr5 29472850 G A
Chr5 29472859 A G
Chr5 29472872 G A
Chr5 29475118 A G
Chr5 29475174 A T
Chr5 29475175 A T
Chr5 29475185 C T
Chr5 29475232 C T
Chr5 29475235 C T
Chr5 29475270 C T
Chr5 29475453 T G
Chr5 29475480 T C
Chr5 29475509 A C
Chr5 29475646 C A
Chr5 29475807 C T
Chr5 29475952 G A
Chr5 29477833 T C
Chr5 29477907 G A
Chr5 29477944 C T
Chr5 29478673 G A
Chr5 29478902 T G
Chr5 29478912 C T
Chr5 29478958 T C
Chr5 29479028 T C
Chr5 29479098 T A
Chr5 29479104 T A
Chr5 29479472 T C
Chr5 29479475 A G
Chr5 29479544 G A
Chr5 29479634 G A
Chr5 29479637 G A
Chr5 29480112 T C
Chr5 29480209 T C
Chr5 29480293 T C
Chr5 29480336 A G
Chr5 29480898 G A
Chr5 29480910 C T
Chr5 29480942 A T
Chr5 29480946 T C
Chr5 29481037 T C
Chr5 29481065 A G
Chr5 29481082 C T
Chr5 29481747 G A
Chr5 29482101 T C
Chr5 29482333 T A
Chr5 29483080 G A
Chr5 29483090 A G
Chr5 29483155 G A
Chr5 29483158 T C
Chr5 29483199 G A
Chr5 29483220 C T
Chr5 29483266 C T
Chr5 29483271 T C
Chr5 29483274 G A
Chr5 29483279 C T
Chr5 29483291 T C
Chr5 29483295 C A
Chr5 29483386 T C
Chr5 29483395 A G
Chr5 29483466 A G
Chr5 29483649 G T
Chr5 29483871 T G
Chr5 29484393 C T
Chr5 29484570 C A
Chr5 29484686 G C
Chr5 29484725 T A
Chr5 29484729 T A
Chr5 29484735 G C
Chr5 29484736 T C
Chr5 29484740 T A
Chr5 29484747 T A
Chr5 29484827 T C
Chr5 29484829 T G
Chr5 29484835 T C
Chr5 29484839 T C
Chr5 29484843 T C
Chr5 29485048 A G
Chr5 29485208 C T
Chr5 29485479 G A
Chr5 29485581 A G
Chr5 29485585 A T
Chr5 29485724 A G
Chr5 29485751 G C
Chr5 29486018 C T
Chr5 29486044 A G
Chr5 29486075 G A
Chr5 29486758 A T
Chr5 29486948 A G
Chr5 29487011 A T
Chr5 29487457 A G
Chr5 29487482 T C
Chr5 29487503 T C
Chr5 29487682 T A
Chr5 29487714 T A
Chr5 29487788 C A
Chr5 29487883 T C
Chr5 29487891 T C
Chr5 29487951 G A
Chr5 29487958 T A
Chr5 29487988 C T
Chr5 29488017 C T
Chr5 29488037 G C
Chr5 29488058 T C
Chr5 29488071 G A
Chr5 29488107 G T
Chr5 29488175 C T
Chr5 29488214 C T
Chr5 29488310 G A
Chr5 29488437 C G
Chr5 29488465 A G
Chr5 29488554 T A
Chr5 29488682 G A
Chr5 29488701 G A
Chr5 29488702 A G
Chr5 29488710 G A
Chr5 29488727 G A
Chr5 29488731 C T
Chr5 29488741 A G
Chr5 29488748 T C
Chr5 29488755 A G
Chr5 29488804 G A
Chr5 29488884 A G
Chr5 29488899 C T
Chr5 29488901 A T
Chr5 29488972 G T
Chr5 29489053 T C
Chr5 29489124 G A
Chr5 29489244 G A
Chr5 29489248 G A
Chr5 29489301 C T
Chr5 29489449 T A
Chr5 29489588 A T
Chr5 29489937 C T
Chr5 29490606 C T
Chr5 29490671 A G
Chr5 29490700 A T
Chr5 29490735 C T
Chr5 29490756 C A
Chr5 29490774 A G
Chr5 29490793 A C
Chr5 29490794 C T
Chr5 29490798 T C
Chr5 29490800 G A
Chr5 29490809 C T
Chr5 29490815 A C
Chr5 29490827 C T
Chr5 29490850 C T
Chr5 29490864 G A
Chr5 29490878 T C
Chr5 29490982 T A
Chr5 29491269 A G
Chr5 29491334 A T
Chr5 29491406 C A
Chr5 29491445 A G
Chr5 29491456 G A
Chr5 29491751 T C
Chr5 29492245 A T
Chr5 29492256 G A
Chr5 29492504 A G
Chr5 29492521 T G
Chr5 29492543 T C
Chr5 29492551 C T
Chr5 29492582 A G
Chr5 29492589 C T
Chr5 29492647 C T
Chr5 29492795 T G
Chr5 29493283 A T
Chr5 29493327 C T
Chr5 29493330 A G
Chr5 29493344 G A
Chr5 29493407 C T
Chr5 29493477 C T
Chr5 29493482 C T
Chr5 29493486 G A
Chr5 29493501 A C
Chr5 29493503 A G
Chr5 29493555 G A
Chr5 29493565 T C
Chr5 29493578 G C
Chr5 29493774 A G
Chr5 29493799 C G
Chr5 29493807 G A
Chr5 29493808 T C
Chr5 29493809 A G
Chr5 29494422 T A
Chr5 29494588 A C
Chr5 29494655 G A
Chr5 29494656 T C
Chr5 29494821 C T
Chr5 29495060 T C
Chr5 29495132 T G
Chr5 29495378 A G
Chr5 29496060 G A
Chr5 29496232 T C
Chr5 29496276 G A
Chr5 29496279 A G
Chr5 29496711 G T
Chr5 29496789 A C
Chr5 29496879 C T
Chr5 29496895 T A
Chr5 29497036 G A
Chr5 29497054 T A
Chr5 29497066 T C
Chr5 29497110 T C
Chr5 29497201 A T
Chr5 29497415 A G
Chr5 29497439 G A
Chr5 29497907 T C
Chr5 29498021 T C
Chr5 29498188 T C
Chr5 29498298 C A
Chr5 29498345 A G
Chr5 29498495 T G
Chr5 29498793 C G
Chr5 29499065 G T
Chr5 29499956 G A
Chr5 29500097 G A
Chr5 29500158 T C
Chr5 29500216 T C
Chr5 29500260 A G
Chr5 29500269 T C
Chr5 29501108 T C
Chr5 29501132 T G
Chr5 29501339 C T
Chr5 29501677 G A
Chr5 29501872 G A
Chr5 29502747 A T
Chr5 29502866 A G
Chr5 29502958 T G
Chr5 29502994 G A
Chr5 29503613 A G
Chr5 29503628 G A
Chr5 29504254 C T
Chr5 29504262 A T
Chr5 29504271 G A
Chr5 29504301 C A
Chr5 29504506 A T
Chr5 29504529 G A
Chr5 29504564 C T
Chr5 29504778 T C
Chr5 29505241 T C
Chr5 29505285 G A
Chr5 29505289 T C
Chr5 29505330 C T
Chr5 29505339 G A
Chr5 29505366 A G
Chr5 29505738 A G
Chr5 29505779 C T
Chr5 29505804 G A
Chr5 29505858 G A
Chr5 29505859 C T
Chr5 29505872 G A
Chr5 29505874 C T
Chr5 29505879 A G
Chr5 29506028 A G
Chr5 29506092 G A
Chr5 29506560 G A
Chr5 29506907 C G
Chr5 29506971 G A
Chr5 29507170 T G
Chr5 29507807 G A
Chr5 29508065 C A
Chr5 29508312 C T
Chr5 29508319 A C
Chr5 29509081 T A
Chr5 29509293 A G
Chr5 29509321 G A
Chr5 29510211 T C
Chr5 29510625 G A
Chr5 29511466 A C
Chr5 29511639 C T
Chr5 29511649 C A
Chr5 29512063 T A
Chr5 29512090 A G
Chr5 29512106 A G
Chr5 29512383 A C
Chr5 29513616 C G
Chr5 29514740 C T
Chr5 29514990 T C
Chr5 29515735 G C
Chr5 29516160 G A
Chr5 29516167 T C
Chr5 29516402 C A
Chr5 29516416 A G
Chr5 29516455 C T
Chr5 29516476 G A
Chr5 29516556 G A
Chr5 29516573 A G
Chr5 29516591 A G
Chr5 29516647 C T
Chr5 29516695 T C
Chr5 29516965 G A
Chr5 29517879 A G
Chr5 29518241 A C
Chr5 29518321 A G
Chr5 29518808 T G
Chr5 29518821 A G
Chr5 29518847 G A
Chr5 29518898 A T
Chr5 29518900 T A
Chr5 29518913 T C
Chr5 29519075 A G
Chr5 29519178 T C
Chr5 29519222 C T
Chr5 29519230 C T
Chr5 29519236 C T
Chr5 29519254 C T
Chr5 29519258 C T
Chr5 29519264 G A
Chr5 29519396 C A
Chr5 29519464 T C
Chr5 29519526 T C
Chr5 29519951 C G
Chr5 29520243 C T
Chr5 29520247 T A
Chr5 29520275 A G
Chr5 29520905 C T
Chr5 29520957 C T
Chr5 29520960 T C
Chr5 29521024 C T
Chr5 29521119 T C
Chr5 29522040 C T
Chr5 29522274 A G
Chr5 29522548 C T
Chr5 29522586 G A
Chr5 29523336 G A
Chr5 29523510 G C
Chr5 29524553 C A
Chr5 29525363 A G
Chr5 29525374 G T
Chr5 29525688 T G
Chr5 29525707 T A
Chr5 29525767 C G
Chr5 29525833 T C
Chr5 29525853 G A
Chr5 29525873 A G
Chr5 29525884 C T
Chr5 29525896 T C
Chr5 29525907 G A
Chr5 29525916 C T
Chr5 29525948 G C
Chr5 29525970 T C
Chr5 29525971 A G
Chr5 29525984 C T
Chr5 29526025 T C
Chr5 29526303 A C
Chr5 29526504 C T
Chr5 29526828 T G
Chr5 29527125 C T
Chr5 29527468 G A
Chr5 29527665 T C
Chr5 29527666 A C
Chr5 29527674 T G
Chr5 29527695 G A
Chr5 29527710 A G
Chr5 29527737 T C
Chr5 29527788 G T
Chr5 29527791 T G
Chr5 29527797 A G
Chr5 29527838 G A
Chr5 29527856 G A
Chr5 29527890 T C
Chr5 29527974 C A
Chr5 29528011 A G
Chr5 29528074 G T
Chr5 29528111 C T
Chr5 29528113 C T
Chr5 29528114 A G
Chr5 29528129 T C
Chr5 29528145 A G
Chr5 29528161 A G
Chr5 29528309 G A
Chr5 29528485 C T
Chr5 29528512 C G
Chr5 29528538 T C
Chr5 29528560 A G
Chr5 29528641 T C
Chr5 29528647 A C
Chr5 29528747 C T
Chr5 29528804 A G
Chr5 29528839 G A
Chr5 29528866 G A
Chr5 29528917 C T
Chr5 29528953 C T
Chr5 29529009 C A
Chr5 29529011 A G
Chr5 29529029 G A
Chr5 29529055 T A
Chr5 29529121 C T
Chr5 29529197 T A
Chr5 29529364 A G
Chr5 29529439 T A
Chr5 29529440 G A
Chr5 29529453 A T
Chr5 29529681 T C
Chr5 29529695 T C
Chr5 29529696 G A
Chr5 29529763 G A
Chr5 29529795 G A
Chr5 29530095 A G
Chr5 29530141 G A
Chr5 29530228 C T
Chr5 29530268 G A
Chr5 29530291 G A
Chr5 29530313 C G
Chr5 29530362 T C
Chr5 29530397 T C
Chr5 29530432 T C
Chr5 29530457 C T
Chr5 29530472 G A
Chr5 29530478 G A
Chr5 29530532 G A
Chr5 29530568 G A
Chr5 29530581 C T
Chr5 29530753 T C
Chr5 29530778 A C
Chr5 29530779 G A
Chr5 29530818 A G
Chr5 29530895 T C
Chr5 29530936 G A
Chr5 29530983 A G
Chr5 29531010 G A
Chr5 29531021 A G
Chr5 29531043 A G
Chr5 29531104 A G
Chr5 29531126 G A
Chr5 29531129 A G
Chr5 29531141 G A
Chr5 29531157 G A
Chr5 29531161 C T
Chr5 29531177 A G
Chr5 29531235 A G
Chr5 29531274 G A
Chr5 29531299 G A
Chr5 29531318 G A
Chr5 29531349 C T
Chr5 29531353 A G
Chr5 29531364 G A
Chr5 29531369 T C
Chr5 29531394 G A
Chr5 29531430 A G
Chr5 29531435 T C
Chr5 29531445 C G
Chr5 29531467 A G
Chr5 29531497 A G
Chr5 29531562 C T
Chr5 29531623 T G
Chr5 29531697 G A
Chr5 29531713 C T
Chr5 29531719 G A
Chr5 29531746 G T
Chr5 29531762 C T
Chr5 29531763 A G
Chr5 29531767 A G
Chr5 29531776 C T
Chr5 29531777 A G
Chr5 29531786 A G
Chr5 29531858 G A
Chr5 29531906 A T
Chr5 29531929 G A
Chr5 29531995 G T
Chr5 29532043 A G
Chr5 29532091 A G
Chr5 29532224 G C
Chr5 29532391 A G
Chr5 29532462 G T
Chr5 29532513 G A
Chr5 29532556 T C
Chr5 29532595 A G
Chr5 29532641 T C
Chr5 29532688 G A
Chr5 29532826 A G
Chr5 29532869 G A
Chr5 29532924 G A
Chr5 29532943 A C
Chr5 29532959 A G
Chr5 29533122 T A
Chr5 29533321 T C
Chr5 29533539 C T
Chr5 29533568 A G
Chr5 29533784 C T
Chr5 29533934 T G
Chr5 29534022 C G
Chr5 29534038 C T
Chr5 29534102 C T
Chr5 29534229 T C
Chr5 29534256 T C
Chr5 29534265 T A
Chr5 29534363 A C
Chr5 29534375 G T
Chr5 29534386 C T
Chr5 29534419 C T
Chr5 29534459 A C
Chr5 29534486 C T
Chr5 29534493 T C
Chr5 29534520 T C
Chr5 29534547 T C
Chr5 29534564 T C
Chr5 29534573 G A
Chr5 29534624 A G
Chr5 29534645 G A
Chr5 29534650 A G
Chr5 29534662 A G
Chr5 29534862 T C
Chr5 29535471 G A
Chr5 29535720 G A
Chr5 29536012 C T
Chr5 29536203 G A
Chr5 29536260 G T
Chr5 29536729 A G
Chr5 29536943 T G
Chr5 29537835 A C
Chr5 29537837 A G
Chr5 29538380 C T
Chr5 29538532 A T
Chr5 29538706 G A
Chr5 29538768 C G
Chr5 29538862 A G
Chr5 29539095 C T
Chr5 29539511 T C
Chr5 29539823 C G
Chr5 29539986 A G
Chr5 29540123 T C
Chr5 29540470 G A
Chr5 29540910 A G
Chr5 29541042 T C
Chr5 29541046 A G
Chr5 29541147 C A
Chr5 29541172 C T
Chr5 29541181 G T
Chr5 29541215 A G
Chr5 29541307 G A
Chr5 29541313 A G
Chr5 29541334 C T
Chr5 29541816 A T
Chr5 29541908 G A
Chr5 29542199 A C
Chr5 29543002 G A
Chr5 29543095 G A
Chr5 29543835 G A
Chr5 29544460 G C
Chr5 29545024 C T
Chr5 29545299 A G
Chr5 29545502 C T
Chr5 29545964 T A
Chr5 29546239 G A
Chr5 29546482 A G
Chr5 29547068 G A
Chr5 29547646 G A
Chr5 29547696 T A
Chr5 29547778 C T
Chr5 29547780 C T
Chr5 29547843 G A
Chr5 29547853 G A
Chr5 29547872 T C
Chr5 29547921 A G
Chr5 29547927 G A
Chr5 29548043 C T
Chr5 29548146 A T
Chr5 29548284 A C
Chr5 29548830 C T
Chr5 29548853 C G
Chr5 29549022 G A
Chr5 29549232 G A
Chr5 29549247 A G
Chr5 29549294 C T
Chr5 29549364 T C
Chr5 29549480 A G
Chr5 29549641 T C
Chr5 29549767 C A
Chr5 29549828 T C
Chr5 29549829 A C
Chr5 29550046 C T
Chr5 29551059 A C
Chr5 29551384 T G
Chr5 29552060 T A
Chr5 29552380 T C
Chr5 29552496 A G
Chr5 29553157 C T
Chr5 29553921 T C
Chr5 29554256 G C
Chr5 29555046 T C
Chr5 29555062 C T
Chr5 29555098 T C
Chr5 29555143 G A
Chr5 29555191 G A
Chr5 29555227 G A
Chr5 29555268 T C
Chr5 29555269 C A
Chr5 29555280 T A
Chr5 29555285 G A
Chr5 29555304 C A
Chr5 29555548 C T
Chr5 29555936 T G
Chr5 29557431 C T
Chr5 29557580 C T
Chr5 29558774 T C
Chr5 29558931 T A
Chr5 29559014 C A
Chr5 29559888 T C
Chr5 29559984 C G
Chr5 29560376 A G
Chr5 29560999 T C
Chr5 29561079 G T
Chr5 29561828 A G
Chr5 29562078 T A
Chr5 29562930 T G
Chr5 29563286 G A
Chr5 29563625 C G
Chr5 29564629 T C
Chr5 29565103 G A
Chr5 29565435 G A
Chr5 29565526 A T
Chr5 29565816 T G
Chr5 29565855 G A
Chr5 29565897 A C
Chr5 29565902 T C
Chr5 29565935 G A
Chr5 29565944 A C
Chr5 29565980 C A
Chr5 29565991 C A
Chr5 29566003 C A
Chr5 29566004 T G
Chr5 29566005 T G
Chr5 29566008 T G
Chr5 29566009 A G
Chr5 29566013 T C
Chr5 29566018 T A
Chr5 29566019 C A
Chr5 29566020 G T
Chr5 29566021 C T
Chr5 29566022 G T
Chr5 29566023 G A
Chr5 29566178 T C
Chr5 29566179 A G
Chr5 29566201 G A
Chr5 29566241 C A
Chr5 29566294 G A
Chr5 29566303 T C
Chr5 29566337 C A
Chr5 29566421 C T
Chr5 29566422 T C
Chr5 29566431 T G
Chr5 29566626 A G
Chr5 29566716 G A
Chr5 29566941 T A
Chr5 29566943 C A
Chr5 29567018 C T
Chr5 29567026 C T
Chr5 29567037 G A
Chr5 29567067 G A
Chr5 29567096 G A
Chr5 29567117 T C
Chr5 29567144 G A
Chr5 29567172 C G
Chr5 29567312 G A
Chr5 29567441 C T
Chr5 29567466 C T
Chr5 29567513 T A
Chr5 29567530 C T
Chr5 29567540 C T
Chr5 29567556 T C
Chr5 29567616 T G
Chr5 29567664 A G
Chr5 29567683 A G
Chr5 29567687 G A
Chr5 29567736 C T
Chr5 29567750 T C
Chr5 29567758 T C
Chr5 29567834 C T
Chr5 29568015 T A
Chr5 29568156 G A
Chr5 29568347 T C
Chr5 29568393 C A
Chr5 29568404 C G
Chr5 29568463 G A
Chr5 29568531 T C
Chr5 29568639 T G
Chr5 29568663 G T
Chr5 29568699 C T
Chr5 29568712 A G
Chr5 29568727 C T
Chr5 29568746 C T
Chr5 29568755 T C
Chr5 29568771 A T
Chr5 29568773 A T
Chr5 29568775 A T
Chr5 29568776 A T
Chr5 29568777 A T
Chr5 29568778 A T
Chr5 29568779 A T
Chr5 29568787 G T
Chr5 29568790 A T
Chr5 29568866 A G
Chr5 29568871 G A
Chr5 29568896 T C
Chr5 29568997 A G
Chr5 29569934 C T
Chr5 29570118 C A
Chr5 29570210 G A
Chr5 29570273 C T
Chr5 29570943 T G
Chr5 29571225 A G
Chr5 29571424 C G
Chr5 29571514 A G
Chr5 29571694 C T
Chr5 29572091 G A
Chr5 29572290 T G
Chr5 29572319 T G
Chr5 29572356 G A
Chr5 29573048 T C
Chr5 29573109 T C
Chr5 29573234 T C
Chr5 29579770 C A
Chr5 29579960 T C
Chr5 29580666 T C
Chr5 29580834 C T
Chr5 29581110 A G
Chr5 29581156 C A
Chr5 29582132 G A
Chr5 29582384 G C
Chr5 29582464 C T
Chr5 29582611 T G
Chr5 29583036 T C
Chr5 29583150 C A
Chr5 29583633 G T
Chr5 29584616 G C
Chr5 29584829 C T
Chr5 29584923 C A
Chr5 29584937 G A
Chr5 29585257 A T
Chr5 29585320 C T
Chr5 29585467 A T
Chr5 29585519 A T
Chr5 29585588 A C
Chr5 29585769 G T
Chr5 29585796 G A
Chr5 29585949 C T
Chr5 29586750 A T
Chr5 29586955 T C
Chr5 29587474 A G
Chr5 29588478 C T
Chr5 29588483 C A
Chr5 29588554 G A
Chr5 29588620 G A
Chr5 29588656 A G
Chr5 29588660 G A
Chr5 29588718 C T
Chr5 29588742 T C
Chr5 29588820 C A
Chr5 29588831 G A
Chr5 29588958 T C
Chr5 29588997 A G
Chr5 29589026 C T
Chr5 29589166 T A
Chr5 29589180 C T
Chr5 29589254 C T
Chr5 29589374 A G
Chr5 29589397 G T
Chr5 29589786 T C
Chr5 29589812 C A
Chr5 29589981 G A
Chr5 29589985 A G
Chr5 29590027 A G
Chr5 29591067 C A
Chr5 29591131 T A
Chr5 29591405 T A
Chr5 29591499 G T
Chr5 29591805 A T
Chr5 29591882 T G
Chr5 29593032 C T
Chr5 29593265 A G
Chr5 29593818 A G
Chr5 29593852 C A
Chr5 29594974 C T
Chr5 29595076 C A
Chr5 29595373 A G
Chr5 29596029 G A
Chr5 29596235 G A
Chr5 29596410 G A
Chr5 29596504 G C
Chr5 29596805 T C
Chr5 29596806 A C
Chr5 29596825 T C
Chr5 29597717 G A
Chr5 29597990 G T
Chr5 29598082 C T
Chr5 29598156 T G
Chr5 29598327 A G
Chr5 29599328 A G
Chr5 29600233 C G
Chr5 29600539 T A
Chr5 29600768 G A
Chr5 29601963 T G
Chr5 29602165 G A
Chr5 29602166 T G
Chr5 29602855 A T
Chr5 29603596 C A
Chr5 29603624 G A
Chr5 29603637 G A
Chr5 29603666 A G
Chr5 29603683 A G
Chr5 29604294 C A
Chr5 29604297 C T
Chr5 29604313 G A
Chr5 29604363 T C
Chr5 29604414 C T
Chr5 29604415 G A
Chr5 29604419 T C
Chr5 29604448 A T
Chr5 29604452 G A
Chr5 29604495 G A
Chr5 29604496 C A
Chr5 29604699 T G
Chr5 29604784 A G
Chr5 29604787 G T
Chr5 29604820 G T
Chr5 29604846 G A
Chr5 29604877 A G
Chr5 29604905 T A
Chr5 29605013 T C
Chr5 29605074 T C
Chr5 29605077 T C
Chr5 29605090 T C
Chr5 29605208 A T
Chr5 29605337 A G
Chr5 29605340 T C
Chr5 29605572 T G
Chr5 29605701 C T
Chr5 29605704 C T
Chr5 29605797 T G
Chr5 29606012 T C
Chr5 29606060 G A
Chr5 29606178 T C
Chr5 29606558 C T
Chr5 29606619 G A
Chr5 29607333 A G
Chr5 29607429 A T
Chr5 29607873 T C
Chr5 29607960 T C
Chr5 29608323 C A
Chr5 29608324 T C
Chr5 29608420 G T
Chr5 29608620 C A
Chr5 29608772 C G
Chr5 29608773 T G
Chr5 29609379 G T
Chr5 29609885 T C
Chr5 29610328 T G
Chr5 29610481 C T
Chr5 29610713 G A
Chr5 29611099 G A
Chr5 29611105 T C
Chr5 29611160 G A
Chr5 29611212 T A
Chr5 29611297 T C
Chr5 29611307 G C
Chr5 29611847 G A
Chr5 29611848 C T
Chr5 29611851 G A
Chr5 29611852 C T
Chr5 29611874 G A
Chr5 29611899 T G
Chr5 29612326 T A
Chr5 29612335 G A
Chr5 29613145 C A
Chr5 29613403 G A
Chr5 29613562 T C
Chr5 29613654 C G
Chr5 29613707 C T
Chr5 29613837 G A
Chr5 29613840 C T
Chr5 29613997 T C
Chr5 29614149 T C
Chr5 29614208 C T
Chr5 29614213 C G
Chr5 29614317 C T
Chr5 29614337 T C
Chr5 29614367 G A
Chr5 29614401 C T
Chr5 29614419 G A
Chr5 29614453 A T
Chr5 29614489 C T
Chr5 29614494 A G
Chr5 29614830 A C
Chr5 29615191 A C
Chr5 29615234 G A
Chr5 29615236 C T
Chr5 29615237 C T
Chr5 29615280 G A
Chr5 29615327 C T
Chr5 29615373 C T
Chr5 29615382 C T
Chr5 29615545 C G
Chr5 29615550 G A
Chr5 29615557 T A
Chr5 29615650 G C
Chr5 29615774 T G
Chr5 29616211 T C
Chr5 29616305 A G
Chr5 29616331 T G
Chr5 29616549 C T
Chr5 29616664 T G
Chr5 29617154 T C
Chr5 29617381 C T
Chr5 29617552 T C
Chr5 29617876 G A
Chr5 29618261 A T
Chr5 29618338 C T
Chr5 29618936 C T
Chr5 29619140 A G
Chr5 29619892 A G
Chr5 29620506 C A
Chr5 29620571 A G
Chr5 29620606 T C
Chr5 29620672 T C
Chr5 29620957 C T
Chr5 29621118 A G
Chr5 29621228 A G
Chr5 29621339 A T
Chr5 29621507 G T
Chr5 29622267 C G
Chr5 29622595 C G
Chr5 29622870 C T
Chr5 29623187 C T
Chr5 29623237 C T
Chr5 29623261 C A
Chr5 29623279 A G
Chr5 29623295 G A
Chr5 29623316 T C
Chr5 29623318 T G
Chr5 29623333 G T
Chr5 29623338 G A
Chr5 29623560 T G
Chr5 29623572 G A
Chr5 29623707 C T
Chr5 29623999 T C
Chr5 29624050 C T
Chr5 29624225 G A
Chr5 29624761 A G
Chr5 29624768 T C
Chr5 29624825 C T
Chr5 29624884 C T
Chr5 29624949 C T
Chr5 29624950 G C
Chr5 29624965 T C
Chr5 29624966 A G
Chr5 29624985 A G
Chr5 29625156 A T
Chr5 29625664 C T
Chr5 29625670 A G
Chr5 29625799 T C
Chr5 29625957 C T
Chr5 29626067 C T
Chr5 29626105 C T
Chr5 29626362 A C
Chr5 29626719 T G
Chr5 29626850 A T
Chr5 29627017 A G
Chr5 29627231 A C
Chr5 29627256 C T
Chr5 29627425 A G
Chr5 29627444 A T
Chr5 29627813 A G
Chr5 29628017 G A
Chr5 29629072 A G
Chr5 29629134 A T
Chr5 29629417 G C
Chr5 29629707 T G
Chr5 29630159 T C
Chr5 29630262 T C
Chr5 29630272 A G
Chr5 29630310 A G
Chr5 29630346 C T
Chr5 29631766 T C
Chr5 29631807 T G
Chr5 29631808 T G
Chr5 29631809 T G
Chr5 29631813 A G
Chr5 29631814 T G
Chr5 29631829 A G
Chr5 29631891 G T
Chr5 29632037 T C
Chr5 29632240 A T
Chr5 29632421 T G
Chr5 29632615 C T
Chr5 29632979 G A
Chr5 29633159 A G
Chr5 29633458 A T
Chr5 29633526 A C
Chr5 29633532 T C
Chr5 29634029 C A
Chr5 29634606 A G
Chr5 29636283 G T
Chr5 29636426 A G
Chr5 29637808 G A
Chr5 29638036 C T
Chr5 29638393 G A
Chr5 29638504 C T
Chr5 29638509 G C
Chr5 29638511 T C
Chr5 29638515 T C
Chr5 29638516 T A
Chr5 29638518 G A
Chr5 29638526 C T
Chr5 29638532 C T
Chr5 29638533 G A
Chr5 29638556 C G
Chr5 29638565 C A
Chr5 29638567 A G
Chr5 29638584 T C
Chr5 29638950 T C
Chr5 29639310 C A
Chr5 29640367 A T
Chr5 29640423 T C
Chr5 29640443 G A
Chr5 29640489 A T
Chr5 29641134 A T
Chr5 29641545 C T
Chr5 29642464 T C
Chr5 29642640 T G
Chr5 29642644 C T
Chr5 29642756 A G
Chr5 29642952 T G
Chr5 29643164 C T
Chr5 29643486 A C
Chr5 29643813 C G
Chr5 29644084 T C
Chr5 29644542 T G
Chr5 29645536 T C
Chr5 29645606 T C
Chr5 29645712 G T
Chr5 29645846 C T
Chr5 29646133 A G
Chr5 29646801 C G
Chr5 29646802 T G
Chr5 29646803 G T
Chr5 29646809 C T
Chr5 29647181 C T
Chr5 29647430 C T
Chr5 29647543 C T
Chr5 29647780 C T
Chr5 29647875 A G
Chr5 29648124 A G
Chr5 29648429 T C
Chr5 29649484 C G
Chr5 29649674 G A
Chr5 29649676 G C
Chr5 29649680 T C
Chr5 29649682 A T
Chr5 29649863 G C
Chr5 29650083 T C
Chr5 29650204 C T
Chr5 29650217 G T
Chr5 29650314 A G
Chr5 29650447 C A
Chr5 29650563 C T
Chr5 29651358 A T
Chr5 29651389 A G
Chr5 29652346 A G
Chr5 29652436 G C
Chr5 29652454 G A
Chr5 29652469 T C
Chr5 29652485 G A
Chr5 29653626 G A
Chr5 29654110 C A
Chr5 29654728 T G
Chr5 29654743 T G
Chr5 29654882 A G
Chr5 29655038 A G
Chr5 29655182 C G
Chr5 29655183 C G
Chr5 29655184 C A
Chr5 29655187 T A
Chr5 29655189 T A
Chr5 29655192 T A
Chr5 29655194 T C
Chr5 29655197 T G
Chr5 29655231 C T
Chr5 29655250 G T
Chr5 29655451 T C
Chr5 29655496 T C
Chr5 29655507 A G
Chr5 29655559 A G
Chr5 29655586 A T
Chr5 29655622 C G
Chr5 29656049 T A
Chr5 29656437 T C
Chr5 29656464 G A
Chr5 29656465 T C
Chr5 29656518 T C
Chr5 29656521 A T
Chr5 29656566 C T
Chr5 29656600 A G
Chr5 29656627 A G
Chr5 29656648 C T
Chr5 29656660 G A
Chr5 29656753 A C
Chr5 29656769 T A
Chr5 29656832 G C
Chr5 29656907 A G
Chr5 29656916 T C
Chr5 29656961 C A
Chr5 29656969 G A
Chr5 29656977 G A
Chr5 29657115 A G
Chr5 29657225 A G
Chr5 29657284 C T
Chr5 29657358 C T
Chr5 29657396 T C
Chr5 29657443 T C
Chr5 29657474 G A
Chr5 29657481 G A
Chr5 29657490 C T
Chr5 29657599 A G
Chr5 29657603 C A
Chr5 29657681 T C
Chr5 29657839 A T
Chr5 29657873 T C
Chr5 29657879 T G
Chr5 29657966 C T
Chr5 29657967 A G
Chr5 29657983 A G
Chr5 29657992 C G
Chr5 29658039 C T
Chr5 29658132 A G
Chr5 29658145 C T
Chr5 29658213 A G
Chr5 29658240 A G
Chr5 29658257 A G
Chr5 29658258 C T
Chr5 29658291 A G
Chr5 29658351 C T
Chr5 29658370 C T
Chr5 29658373 G A
Chr5 29658395 C T
Chr5 29658475 A G
Chr5 29658497 T G
Chr5 29658527 A G
Chr5 29658915 A G
Chr5 29659015 T C
Chr5 29659100 G T
Chr5 29659101 A T
Chr5 29659111 T C
Chr5 29659257 C T
Chr5 29659474 A G
Chr5 29659477 C T
Chr5 29659570 T C
Chr5 29659658 T C
Chr5 29659988 C T
Chr5 29660004 C T
Chr5 29660032 G A
Chr5 29660189 C T
Chr5 29660205 C T
Chr5 29660267 G A
Chr5 29660280 C T
Chr5 29660302 C T
Chr5 29660350 A G
Chr5 29660353 G A
Chr5 29660453 A G
Chr5 29660464 C T
Chr5 29660660 T C
Chr5 29660769 A G
Chr5 29660771 C T
Chr5 29660815 A G
Chr5 29660828 C T
Chr5 29660943 C T
Chr5 29661230 A G
Chr5 29661254 A G
Chr5 29661273 C T
Chr5 29661274 G A
Chr5 29661322 A G
Chr5 29661390 C T
Chr5 29661393 G A
Chr5 29661423 C T
Chr5 29661447 T C
Chr5 29661511 A G
Chr5 29661609 T C
Chr5 29661636 T C
Chr5 29661661 G A
Chr5 29661663 C T
Chr5 29661669 A G
Chr5 29661716 A G
Chr5 29661737 T C
Chr5 29661889 G T
Chr5 29661925 T C
Chr5 29662002 C T
Chr5 29662025 C T
Chr5 29662081 T C
Chr5 29662105 T C
Chr5 29662136 T C
Chr5 29662137 A G
Chr5 29662228 C A
Chr5 29662236 G A
Chr5 29662245 G T
Chr5 29662306 A G
Chr5 29662345 C T
Chr5 29662354 G C
Chr5 29662380 G A
Chr5 29662428 C T
Chr5 29662434 G A
Chr5 29662435 T A
Chr5 29662467 T C
Chr5 29662488 G A
Chr5 29662502 C T
Chr5 29662531 C T
Chr5 29662595 G A
Chr5 29662625 T C
Chr5 29662628 A G
Chr5 29662690 C T
Chr5 29662697 A G
Chr5 29662724 C T
Chr5 29662732 G A
Chr5 29662764 T C
Chr5 29662769 G A
Chr5 29662866 A G
Chr5 29662926 C T
Chr5 29663234 G T
Chr5 29663237 C T
Chr5 29663248 T C
Chr5 29663257 G T
Chr5 29663265 A G
Chr5 29663269 G T
Chr5 29663286 A C
Chr5 29663324 C T
Chr5 29663377 T C
Chr5 29663382 T C
Chr5 29663441 A T
Chr5 29663480 C T
Chr5 29663507 A G
Chr5 29663559 C T
Chr5 29663565 C A
Chr5 29663736 A C
Chr5 29663849 G C
Chr5 29663855 T C
Chr5 29663917 C A
Chr5 29663926 G A
Chr5 29663929 A G
Chr5 29663938 T C
Chr5 29663967 C T
Chr5 29663969 C G
Chr5 29663971 A G
Chr5 29664157 C T
Chr5 29664308 A G
Chr5 29664397 T C
Chr5 29664435 G A
Chr5 29664488 G A
Chr5 29664586 C T
Chr5 29664609 G C
Chr5 29664643 G T
Chr5 29664644 T A
Chr5 29664650 A C
Chr5 29664793 A C
Chr5 29665417 T C
Chr5 29665459 A G
Chr5 29665505 T A
Chr5 29665537 G A
Chr5 29665552 A G
Chr5 29665636 C T
Chr5 29665711 A G
Chr5 29665786 A G
Chr5 29665805 G A
Chr5 29665820 T C
Chr5 29665822 C G
Chr5 29665842 G A
Chr5 29665962 G A
Chr5 29666077 C T
Chr5 29666140 A G
Chr5 29666191 G A
Chr5 29666202 C T
Chr5 29666241 C T
Chr5 29666259 G A
Chr5 29666320 A G
Chr5 29666334 C T
Chr5 29666379 A G
Chr5 29666467 T A
Chr5 29666595 T C
Chr5 29666658 C T
Chr5 29666660 G A
Chr5 29666735 C T
Chr5 29666737 T C
Chr5 29666760 A G
Chr5 29666780 G A
Chr5 29666862 C T
Chr5 29666897 G A
Chr5 29666924 T C
Chr5 29666976 C T
Chr5 29666993 G A
Chr5 29667191 C T
Chr5 29667199 T C
Chr5 29667219 A G
Chr5 29667239 C A
Chr5 29667248 G A
Chr5 29667290 G A
Chr5 29667299 G A
Chr5 29667354 G T
Chr5 29667405 G A
Chr5 29667408 A T
Chr5 29667424 T G
Chr5 29667437 C T
Chr5 29667556 T C
Chr5 29667573 A T
Chr5 29667607 T C
Chr5 29667628 G A
Chr5 29667647 A G
Chr5 29667654 T G
Chr5 29667662 T C
Chr5 29667680 C T
Chr5 29667691 A C
Chr5 29667718 A G
Chr5 29667719 G A
Chr5 29667743 C T
Chr5 29667788 G A
Chr5 29667808 G A
Chr5 29667923 C T
Chr5 29667932 T A
Chr5 29668108 T A
Chr5 29668219 A G
Chr5 29668346 C T
Chr5 29668584 G A
Chr5 29668733 G A
Chr5 29668989 G T
Chr5 29668996 G A
Chr5 29669065 T C
Chr5 29669138 A G
Chr5 29669154 C T
Chr5 29669266 C A
Chr5 29669303 C T
Chr5 29669320 A G
Chr5 29669369 A G
Chr5 29669409 G T
Chr5 29669421 T C
Chr5 29669482 T C
Chr5 29669555 G A
Chr5 29669608 A G
Chr5 29670265 A T
Chr5 29670432 T G
Chr5 29670702 A C
Chr5 29671073 A T
Chr5 29671811 A G
Chr5 29671817 G A
Chr5 29671906 G A
Chr5 29671953 A G
Chr5 29672239 T C
Chr5 29672850 G C
Chr5 29672878 G C
Chr5 29672973 T C
Chr5 29673341 A T
Chr5 29674017 A G
Chr5 29674863 T A
Chr5 29675175 G A
Chr5 29675223 G A
Chr5 29675242 A G
Chr5 29675307 A G
Chr5 29675416 T C
Chr5 29675440 C G
Chr5 29675448 G A
Chr5 29675458 T C
Chr5 29675485 T C
Chr5 29675490 A G
Chr5 29675491 A G
Chr5 29675497 C T
Chr5 29675507 G C
Chr5 29675535 A G
Chr5 29675569 T C
Chr5 29675975 T C
Chr5 29676055 T C
Chr5 29676111 A G
Chr5 29676142 C T
Chr5 29676162 T C
Chr5 29676171 G A
Chr5 29676172 G A
Chr5 29676200 C T
Chr5 29676231 A C
Chr5 29676252 A G
Chr5 29676278 C T
Chr5 29676300 G T
Chr5 29676355 A G
Chr5 29676507 T A
Chr5 29677128 A C
Chr5 29677748 G T
Chr5 29677966 G A
Chr5 29677992 G A
Chr5 29678656 A G
Chr5 29678669 T C
Chr5 29678687 G A
Chr5 29678780 G A
Chr5 29678825 C T
Chr5 29678835 G A
Chr5 29678852 A G
Chr5 29678864 T C
Chr5 29678877 C A
Chr5 29678898 G A
Chr5 29678909 G C
Chr5 29678941 G A
Chr5 29678948 A G
Chr5 29678950 A G
Chr5 29678963 G A
Chr5 29678987 G A
Chr5 29679014 T A
Chr5 29679027 A G
Chr5 29679389 G A
Chr5 29679436 C T
Chr5 29679494 A G
Chr5 29679513 C T
Chr5 29679551 C T
Chr5 29679637 T C
Chr5 29679782 C T
Chr5 29680200 G T
Chr5 29680280 G A
Chr5 29681238 G A
Chr5 29681351 G A
Chr5 29692714 C A
Chr5 29692943 T C
Chr5 29692947 C T
Chr5 29693045 C T
Chr5 29693094 A G
Chr5 29693117 C T
Chr5 29693120 A C
Chr5 29693135 C T
Chr5 29693215 C T
Chr5 29693251 C T
Chr5 29693260 A G
Chr5 29693280 C T
Chr5 29693309 A T
Chr5 29693334 C T
Chr5 29693337 G A
Chr5 29693345 G A
Chr5 29693452 C T
Chr5 29693483 A T
Chr5 29693526 T C
Chr5 29693527 G A
Chr5 29693532 G A
Chr5 29693589 C T
Chr5 29693672 A G
Chr5 29693686 T C
Chr5 29693719 G A
Chr5 29693739 T C
Chr5 29693741 T G
Chr5 29693793 T C
Chr5 29693883 A G
Chr5 29694029 T C
Chr5 29694031 A G
Chr5 29694061 G T
Chr5 29694071 C A
Chr5 29694089 A G
Chr5 29694101 G A
Chr5 29694125 A T
Chr5 29694314 G T
Chr5 29694454 T C
Chr5 29694566 C A
Chr5 29694780 T C
Chr5 29694799 T C
Chr5 29695148 A G
Chr5 29695220 G A
Chr5 29695231 C T
Chr5 29695271 T C
Chr5 29695275 C T
Chr5 29695388 C T
Chr5 29695397 G A
Chr5 29695399 C T
Chr5 29695420 C T
Chr5 29695446 A G
Chr5 29695449 C T
Chr5 29695575 C T
Chr5 29695580 T A
Chr5 29695620 A G
Chr5 29695655 G T
Chr5 29695658 T C
Chr5 29695675 G A
Chr5 29695687 G A
Chr5 29695723 G A
Chr5 29695757 A G
Chr5 29695784 C T
Chr5 29695839 A C
Chr5 29695908 T C
Chr5 29695920 A G
Chr5 29695979 A G
Chr5 29695981 T C
Chr5 29696039 G A
Chr5 29696076 C T
Chr5 29696113 G A
Chr5 29696215 T C
Chr5 29696385 T C
Chr5 29696698 A T
Chr5 29696849 A T
Chr5 29696856 T C
Chr5 29696880 T C
Chr5 29696882 T A
Chr5 29696899 T C
Chr5 29696935 C T
Chr5 29696936 C T
Chr5 29696942 C T
Chr5 29696957 C T
Chr5 29696961 G A
Chr5 29697010 A T
Chr5 29697106 C T
Chr5 29697137 T C
Chr5 29697300 T C
Chr5 29697314 G A
Chr5 29697324 T G
Chr5 29697327 A G
Chr5 29697345 T A
Chr5 29697428 A G
Chr5 29697446 C T
Chr5 29697462 T C
Chr5 29697483 G T
Chr5 29697501 G C
Chr5 29697531 A G
Chr5 29697611 C T
Chr5 29697640 G C
Chr5 29697690 T G
Chr5 29697716 T C
Chr5 29697733 C A
Chr5 29697867 G A
Chr5 29697911 T C
Chr5 29698003 A C
Chr5 29698020 C T
Chr5 29698024 T G
Chr5 29698088 C T
Chr5 29698099 A G
Chr5 29698133 C T
Chr5 29698170 T C
Chr5 29698184 C T
Chr5 29698634 T C
Chr5 29698955 C T
Chr5 29699013 T G
Chr5 29699015 A G
Chr5 29699025 A G
Chr5 29699059 C G
Chr5 29699097 A C
Chr5 29699242 G A
Chr5 29699252 C T
Chr5 29699362 T C
Chr5 29699410 T A
Chr5 29699487 G A
Chr5 29699701 T C
Chr5 29699722 T C
Chr5 29699742 C T
Chr5 29699808 T C
Chr5 29699905 A T
Chr5 29699972 A G
Chr5 29700213 T C
Chr5 29700217 G A
Chr5 29700332 G A
Chr5 29700378 A G
Chr5 29702572 T C
Chr5 29702611 T C
Chr5 29702625 T A
Chr5 29703132 C A
Chr5 29703166 T C
Chr5 29703197 T C
Chr5 29703217 C T
Chr5 29703222 G A
Chr5 29703287 G A
Chr5 29703332 T C
Chr5 29704020 T C
Chr5 29704062 A G
Chr5 29704112 T C
Chr5 29704131 T C
Chr5 29704152 T C
Chr5 29704183 G A
Chr5 29704198 A G
Chr5 29704203 C A
Chr5 29704245 A G
Chr5 29704274 C T
Chr5 29704281 T C
Chr5 29704391 G T
Chr5 29704419 T C
Chr5 29704496 G A
Chr5 29704539 A G
Chr5 29704649 A C
Chr5 29704658 T C
Chr5 29704759 C T
Chr5 29704776 A T
Chr5 29705080 T C
Chr5 29705128 G A
Chr5 29705143 A C
Chr5 29705157 G A
Chr5 29705162 T C
Chr5 29705429 C T
Chr5 29705495 A G
Chr5 29705569 A G
Chr5 29705741 C A
Chr5 29705768 T C
Chr5 29705855 C T
Chr5 29705858 A G
Chr5 29705878 G A
Chr5 29705899 G A
Chr5 29706032 T C
Chr5 29706059 A G
Chr5 29706148 C T
Chr5 29706151 C T
Chr5 29706172 T C
Chr5 29706225 G T
Chr5 29706271 T C
Chr5 29706328 C T
Chr5 29706524 T G
Chr5 29706552 C T
Chr5 29706596 C T
Chr5 29706612 A G
Chr5 29706671 C T
Chr5 29706773 G A
Chr5 29706776 A G
Chr5 29706820 T A
Chr5 29706828 T A
Chr5 29706859 C T
Chr5 29706978 C T
Chr5 29706997 G A
Chr5 29707060 C T
Chr5 29707072 G T
Chr5 29707093 G T
Chr5 29707124 C T
Chr5 29707131 G A
Chr5 29707202 C T
Chr5 29707237 C T
Chr5 29707459 T C
Chr5 29707482 C T
Chr5 29707560 G A
Chr5 29707579 T C
Chr5 29707593 C T
Chr5 29707711 A G
Chr5 29707756 G A
Chr5 29707769 C T
Chr5 29707781 C T
Chr5 29707859 T C
Chr5 29707939 T C
Chr5 29707941 G A
Chr5 29707948 T G
Chr5 29708094 T G
Chr5 29708235 T A
Chr5 29708272 C T
Chr5 29708310 G T
Chr5 29708377 T C
Chr5 29708420 C T
Chr5 29708478 C T
Chr5 29708542 C T
Chr5 29708552 G A
Chr5 29708562 A T
Chr5 29708596 G T
Chr5 29708649 G A
Chr5 29708657 C T
Chr5 29708658 G A
Chr5 29708682 G A
Chr5 29708687 T C
Chr5 29708690 T C
Chr5 29708697 C T
Chr5 29708861 T C
Chr5 29708875 A G
Chr5 29708942 G A
Chr5 29709004 G A
Chr5 29709199 T C
Chr5 29709228 C A
Chr5 29709251 C T
Chr5 29709463 C A
Chr5 29709473 G A
Chr5 29709686 A C
Chr5 29709698 C T
Chr5 29709714 T A
Chr5 29709921 C T
Chr5 29709988 T G
Chr5 29709999 T C
Chr5 29710062 A C
Chr5 29710208 C G
Chr5 29710234 C T
Chr5 29710253 T C
Chr5 29710259 C A
Chr5 29710293 T C
Chr5 29710338 A G
Chr5 29710499 T C
Chr5 29710560 T C
Chr5 29710564 A G
Chr5 29710720 C T
Chr5 29710738 C T
Chr5 29710801 A G
Chr5 29710827 T A
Chr5 29710835 A G
Chr5 29710845 G A
Chr5 29710880 G T
Chr5 29710913 T C
Chr5 29710943 C T
Chr5 29710966 T G
Chr5 29710967 G T
Chr5 29711024 C T
Chr5 29711218 C T
Chr5 29711246 G T
Chr5 29711252 T C
Chr5 29711336 C T
Chr5 29711369 G A
Chr5 29711416 A C
Chr5 29711504 C T
Chr5 29711589 A G
Chr5 29711594 G A
Chr5 29711621 G C
Chr5 29711672 C T
Chr5 29711690 T C
Chr5 29711835 C T
Chr5 29711840 A G
Chr5 29711883 C T
Chr5 29711893 T G
Chr5 29711898 A G
Chr5 29711965 C T
Chr5 29711975 G A
Chr5 29711995 A G
Chr5 29712020 G A
Chr5 29712171 G T
Chr5 29712225 C G
Chr5 29712256 C T
Chr5 29712361 A G
Chr5 29712608 T C
Chr5 29712631 T C
Chr5 29712644 T G
Chr5 29712705 A G
Chr5 29712831 C T
Chr5 29712981 T G
Chr5 29713033 G A
Chr5 29713158 A G
Chr5 29713278 A G
Chr5 29713304 A C
Chr5 29713407 G A
Chr5 29713495 A G
Chr5 29713506 A G
Chr5 29713519 G A
Chr5 29713670 C T
Chr5 29713818 A T
Chr5 29713819 C T
Chr5 29713896 C T
Chr5 29714145 C T
Chr5 29714197 C T
Chr5 29714198 T G
Chr5 29714251 G A
Chr5 29714253 A G
Chr5 29714350 T C
Chr5 29714371 G A
Chr5 29714419 T C
Chr5 29714484 T C
Chr5 29714498 C T
Chr5 29714531 T C
Chr5 29714540 A G
Chr5 29714550 A G
Chr5 29714578 C T
Chr5 29714606 A G
Chr5 29714636 C T
Chr5 29714643 G A
Chr5 29714657 T C
Chr5 29714685 C G
Chr5 29714686 C T
Chr5 29714693 A C
Chr5 29714696 G C
Chr5 29714703 A G
Chr5 29714707 T G
Chr5 29714722 T C
Chr5 29714725 A C
Chr5 29714727 A G
Chr5 29714729 A G
Chr5 29714732 T C
Chr5 29714733 A C
Chr5 29714736 T G
Chr5 29714738 T G
Chr5 29714739 A G
Chr5 29714743 A C
Chr5 29714746 T G
Chr5 29714747 A G
Chr5 29714757 A C
Chr5 29714761 A C
Chr5 29714765 A C
Chr5 29714769 A C
Chr5 29714770 T G
Chr5 29714858 C T
Chr5 29714861 G T
Chr5 29714862 C T
Chr5 29715331 T G
Chr5 29715513 G A
Chr5 29715826 T A
Chr5 29715940 A T
Chr5 29715989 C T
Chr5 29716027 T C
Chr5 29716076 C T
Chr5 29716169 A G
Chr5 29716248 T C
Chr5 29716273 A G
Chr5 29716285 C T
Chr5 29716413 T C
Chr5 29716427 C T
Chr5 29716547 G A
Chr5 29716557 C G
Chr5 29716568 A G
Chr5 29716772 C T
Chr5 29716837 T C
Chr5 29716931 C T
Chr5 29717214 T C
Chr5 29717236 T C
Chr5 29717251 T G
Chr5 29717460 G A
Chr5 29717488 C T
Chr5 29717520 C T
Chr5 29717540 T C
Chr5 29717543 G A
Chr5 29717671 A G
Chr5 29717701 C T
Chr5 29717767 C G
Chr5 29717852 T C
Chr5 29722318 A G
Chr5 29722396 G A
Chr5 29722403 T C
Chr5 29722447 C T
Chr5 29722508 A T
Chr5 29722563 C T
Chr5 29722578 G A
Chr5 29722599 T A
Chr5 29722600 G A
Chr5 29722621 G A
Chr5 29722622 G A
Chr5 29722623 A C
Chr5 29722624 T C
Chr5 29722663 A G
Chr5 29723054 C T
Chr5 29723066 T C
Chr5 29723092 C T
Chr5 29723096 C T
Chr5 29723148 C T
Chr5 29723311 C T
Chr5 29723434 A G
Chr5 29723435 A G
Chr5 29723456 G A
Chr5 29723464 C T
Chr5 29723476 G A
Chr5 29723500 G A
Chr5 29723524 C T
Chr5 29723657 C T
Chr5 29723699 T C
Chr5 29723748 G A
Chr5 29723848 T A
Chr5 29723857 C T
Chr5 29723867 C T
Chr5 29723952 G A
Chr5 29723996 G T
Chr5 29724067 A G
Chr5 29724104 C T
Chr5 29724118 G A
Chr5 29724167 T C
Chr5 29724178 A G
Chr5 29724192 C T
Chr5 29724199 C A
Chr5 29724200 T C
Chr5 29724250 G A
Chr5 29724300 T C
Chr5 29724301 A G
Chr5 29724328 G A
Chr5 29724360 A G
Chr5 29724365 T C
Chr5 29724382 T C
Chr5 29724493 T C
Chr5 29724551 G A
Chr5 29724691 A C
Chr5 29724797 A C
Chr5 29724835 C T
Chr5 29724844 T A
Chr5 29724896 T C
Chr5 29725061 T G
Chr5 29725122 C T
Chr5 29725154 G A
Chr5 29725213 C G
Chr5 29725338 G A
Chr5 29725414 G A
Chr5 29725483 A G
Chr5 29725508 A T
Chr5 29725579 A G
Chr5 29725596 C T
Chr5 29725601 T C
Chr5 29725624 A G
Chr5 29725720 A G
Chr5 29725884 C A
Chr5 29725903 T C
Chr5 29725991 T C
Chr5 29725995 G A
Chr5 29725996 C T
Chr5 29726036 T G
Chr5 29726069 A G
Chr5 29726103 A G
Chr5 29726155 C T
Chr5 29726177 A G
Chr5 29726192 G A
Chr5 29726208 G T
Chr5 29726262 G A
Chr5 29726302 G A
Chr5 29726401 G A
Chr5 29726551 G A
Chr5 29726563 A G
Chr5 29726641 A G
Chr5 29726740 G A
Chr5 29726789 A G
Chr5 29726924 T C
Chr5 29726926 C T
Chr5 29727004 A G
Chr5 29727020 G A
Chr5 29727220 T C
Chr5 29727237 A G
Chr5 29727358 C T
Chr5 29727361 G A
Chr5 29727372 C T
Chr5 29727402 T C
Chr5 29727452 G A
Chr5 29727474 C T
Chr5 29727478 G A
Chr5 29727554 A G
Chr5 29727602 T C
Chr5 29727785 G A
Chr5 29727790 C T
Chr5 29727851 A G
Chr5 29727947 G T
Chr5 29727991 G A
Chr5 29728039 C A
Chr5 29728040 A G
Chr5 29728057 C T
Chr5 29728136 A G
Chr5 29728157 C T
Chr5 29728186 A G
Chr5 29728204 A G
Chr5 29728221 A G
Chr5 29728259 G A
Chr5 29728276 C T
Chr5 29728291 A G
Chr5 29728335 C T
Chr5 29728436 G T
Chr5 29728520 A G
Chr5 29728550 A G
Chr5 29728656 C T
Chr5 29728768 C T
Chr5 29728818 C T
Chr5 29728838 T C
Chr5 29728847 G A
Chr5 29728861 C T
Chr5 29728923 T C
Chr5 29729104 T C
Chr5 29729138 G A
Chr5 29729158 C T
Chr5 29729196 C G
Chr5 29729292 G A
Chr5 29729327 T C
Chr5 29729355 G T
Chr5 29729371 G A
Chr5 29729476 C T
Chr5 29729505 C T
Chr5 29729536 C A
Chr5 29729538 A G
Chr5 29729877 A G
Chr5 29729898 C A
Chr5 29729903 G A
Chr5 29730061 C T
Chr5 29730171 G A
Chr5 29730176 A G
Chr5 29730204 A G
Chr5 29730221 T C
Chr5 29730248 C T
Chr5 29730254 C T
Chr5 29730277 A T
Chr5 29730350 G A
Chr5 29730405 C T
Chr5 29730446 G A
Chr5 29730567 C T
Chr5 29730588 G A
Chr5 29730613 T C
Chr5 29730748 C T
Chr5 29730798 C T
Chr5 29730869 A G
Chr5 29730970 A G
Chr5 29731109 C T
Chr5 29731129 T C
Chr5 29731412 C G
Chr5 29731428 T C
Chr5 29731486 C T
Chr5 29731729 T G
Chr5 29731856 C T
Chr5 29731941 T C
Chr5 29732113 C A
Chr5 29732142 C T
Chr5 29732179 A G
Chr5 29732194 T G
Chr5 29732203 C T
Chr5 29732241 T C
Chr5 29732269 C G
Chr5 29732340 C T
Chr5 29732375 T C
Chr5 29732390 C T
Chr5 29732420 T C
Chr5 29732425 C T
Chr5 29732440 G T
Chr5 29732456 C T
Chr5 29732495 T C
Chr5 29732583 A G
Chr5 29732653 A C
Chr5 29732735 G A
Chr5 29732919 A G
Chr5 29732934 G A
Chr5 29732987 T C
Chr5 29733155 A T
Chr5 29733170 C T
Chr5 29733187 T C
Chr5 29733264 G A
Chr5 29733526 G A
Chr5 29733609 C T
Chr5 29733643 C T
Chr5 29733686 G A
Chr5 29733701 G A
Chr5 29733768 C T
Chr5 29733807 T C
Chr5 29733823 C T
Chr5 29733958 A G
Chr5 29733986 A G
Chr5 29734138 A G
Chr5 29734337 G A
Chr5 29734354 G A
Chr5 29734379 G A
Chr5 29734474 G A
Chr5 29734486 T A
Chr5 29734497 G A
Chr5 29734546 C T
Chr5 29734582 T C
Chr5 29734829 C A
Chr5 29734848 G A
Chr5 29734915 T A
Chr5 29734933 A G
Chr5 29735011 T C
Chr5 29735065 A G
Chr5 29735078 A G
Chr5 29735155 C A
Chr5 29735256 C T
Chr5 29735298 C T
Chr5 29735391 A G
Chr5 29735427 G A
Chr5 29735514 T A
Chr5 29735569 T C
Chr5 29736390 G A
Chr5 29736622 T C
Chr5 29736667 C T
Chr5 29736722 G A
Chr5 29738406 T C
Chr5 29738446 T C
Chr5 29739264 A G
Chr5 29739295 G A
Chr5 29739417 T C
Chr5 29739418 A C
Chr5 29739420 A G
Chr5 29739452 A G
Chr5 29739522 A G
Chr5 29739530 C T
Chr5 29739612 T C
Chr5 29739630 A T
Chr5 29739870 A G
Chr5 29740314 C G
Chr5 29740826 A C
Chr5 29741136 C T
Chr5 29741141 A G
Chr5 29741150 T C
Chr5 29742395 T C
Chr5 29742628 T G
Chr5 29742674 C T
Chr5 29742696 C T
Chr5 29742811 A G
Chr5 29742814 A G
Chr5 29742872 T C
Chr5 29742921 G A
Chr5 29742972 C A
Chr5 29743012 C T
Chr5 29743025 C T
Chr5 29743109 G A
Chr5 29743220 C T
Chr5 29743289 A G
Chr5 29743299 C T
Chr5 29743306 A G
Chr5 29743309 A G
Chr5 29743408 G A
Chr5 29743426 G A
Chr5 29743427 T C
Chr5 29743466 G A
Chr5 29743471 T C
Chr5 29743511 G A
Chr5 29743525 G A
Chr5 29743534 C T
Chr5 29743586 T G
Chr5 29743651 C T
Chr5 29743659 T C
Chr5 29743670 C T
Chr5 29743715 C G
Chr5 29743737 C T
Chr5 29743876 G A
Chr5 29743905 G A
Chr5 29744045 G A
Chr5 29744230 A T
Chr5 29744322 A C
Chr5 29744365 A G
Chr5 29744385 A G
Chr5 29744411 G A
Chr5 29744443 C T
Chr5 29744459 C T
Chr5 29744463 G A
Chr5 29744471 T C
Chr5 29744635 G A
Chr5 29744791 G C
Chr5 29744802 A G
Chr5 29744837 A T
Chr5 29745266 C T
Chr5 29745298 T G
Chr5 29745312 G A
Chr5 29745388 A T
Chr5 29745457 C T
Chr5 29745507 C T
Chr5 29745575 C A
Chr5 29745698 G A
Chr5 29745702 G A
Chr5 29745821 A G
Chr5 29745934 A G
Chr5 29747332 A G
Chr5 29747984 G T
Chr5 29748248 G T
Chr5 29748506 C T
Chr5 29749458 T C
Chr5 29749922 G A
Chr5 29749948 A T
Chr5 29749982 T C
Chr5 29750252 C G
Chr5 29750283 C T
Chr5 29750302 T G
Chr5 29750308 T G
Chr5 29750369 T A
Chr5 29750389 G C
Chr5 29750422 T A
Chr5 29750423 C A
Chr5 29750462 C G
Chr5 29750465 A C
Chr5 29750482 A G
Chr5 29750483 A G
Chr5 29750496 C T
Chr5 29750507 C T
Chr5 29750510 G A
Chr5 29750518 T C
Chr5 29750521 T C
Chr5 29750560 A G
Chr5 29750579 T C
Chr5 29750585 C T
Chr5 29750594 T C
Chr5 29750600 C T
Chr5 29750610 C T
Chr5 29750627 C T
Chr5 29750690 G A
Chr5 29750712 C T
Chr5 29750716 A G
Chr5 29750717 G T
Chr5 29750723 A G
Chr5 29750753 G T
Chr5 29750786 A C
Chr5 29750836 T G
Chr5 29751355 A G
Chr5 29751856 T C
Chr5 29752131 C T
Chr5 29752308 C G
Chr5 29753185 A G
Chr5 29753894 C T
Chr5 29753947 A G
Chr5 29754458 T C
Chr5 29754505 A G
Chr5 29754694 T G
Chr5 29754712 T A
Chr5 29755055 A G
Chr5 29755157 G T
Chr5 29755579 A T
Chr5 29755613 C T
Chr5 29755628 T C
Chr5 29755699 T G
Chr5 29755729 C T
Chr5 29755748 G A
Chr5 29755764 C T
Chr5 29755820 A G
Chr5 29755870 T A
Chr5 29755892 T G
Chr5 29755906 T C
Chr5 29756009 G A
Chr5 29756601 C T
Chr5 29756779 C T
Chr5 29756883 C T
Chr5 29757163 A T
Chr5 29757407 C G
Chr5 29757420 G C
Chr5 29757598 A C
Chr5 29757628 T C
Chr5 29757640 C G
Chr5 29757673 T G
Chr5 29757783 C T
Chr5 29757798 C T
Chr5 29758106 C A
Chr5 29758119 A T
Chr5 29758169 T A
Chr5 29758203 A G
Chr5 29758211 G A
Chr5 29758260 T G
Chr5 29758401 G A
Chr5 29758429 G A
Chr5 29758445 A G
Chr5 29758480 T C
Chr5 29758484 T C
Chr5 29758489 T C
Chr5 29758612 T C
Chr5 29758616 T C
Chr5 29758651 C T
Chr5 29758661 T A
Chr5 29758684 G A
Chr5 29758719 G C
Chr5 29758866 C T
Chr5 29758979 G T
Chr5 29759148 A C
Chr5 29759299 T C
Chr5 29759528 A C
Chr5 29759586 T A
Chr5 29759943 G A
Chr5 29760084 A T
Chr5 29760085 A G
Chr5 29760095 T G
Chr5 29760104 C T
Chr5 29760120 T G
Chr5 29760125 T C
Chr5 29760306 T C
Chr5 29760635 A G
Chr5 29761414 C G
Chr5 29761538 G A
Chr5 29761576 C T
Chr5 29761617 C G
Chr5 29762024 C T
Chr5 29762142 T C
Chr5 29763141 G A
Chr5 29763197 T C
Chr5 29763226 G A
Chr5 29763246 G A
Chr5 29764026 T C
Chr5 29764109 T G
Chr5 29765042 T C
Chr5 29765297 C A
Chr5 29765416 A C
Chr5 29765450 A C
Chr5 29765457 G A
Chr5 29765477 A G
Chr5 29765521 A G
Chr5 29765896 T A
Chr5 29765907 G A
Chr5 29766442 G A
Chr5 29766571 T C
Chr5 29766645 G A
Chr5 29766723 T C
Chr5 29766732 G T
Chr5 29766785 C T
Chr5 29766790 A T
Chr5 29766791 C A
Chr5 29766793 G A
Chr5 29766798 G A
Chr5 29766976 C T
Chr5 29766977 T A
Chr5 29766987 C T
Chr5 29766989 T C
Chr5 29767391 G T
Chr5 29767467 A G
Chr5 29767492 C T
Chr5 29767549 C T
Chr5 29767571 G A
Chr5 29767598 A T
Chr5 29767713 C T
Chr5 29767741 C T
Chr5 29767914 C T
Chr5 29768013 A G
Chr5 29768019 T C
Chr5 29768021 A G
Chr5 29768026 T C
Chr5 29768056 A G
Chr5 29768077 T G
Chr5 29768086 A G
Chr5 29768131 T C
Chr5 29768135 C T
Chr5 29768198 C T
Chr5 29768323 C A
Chr5 29768387 A G
Chr5 29768393 T C
Chr5 29768663 A G
Chr5 29768719 A G
Chr5 29768748 G A
Chr5 29768776 T C
Chr5 29768823 G A
Chr5 29768848 A G
Chr5 29769698 G A
Chr5 29769704 T C
Chr5 29769816 C T
Chr5 29769939 A T
Chr5 29769959 G C
Chr5 29770081 A T
Chr5 29770288 A T
Chr5 29770640 A G
Chr5 29771894 G A
Chr5 29772168 T G
Chr5 29772231 C T
Chr5 29772388 G A
Chr5 29772533 G A
Chr5 29772572 G A
Chr5 29772639 T G
Chr5 29772745 A G
Chr5 29772817 G T
Chr5 29772850 A G
Chr5 29772880 A G
Chr5 29773040 G A
Chr5 29773215 T A
Chr5 29773262 T C
Chr5 29773407 G A
Chr5 29773450 G A
Chr5 29773591 A G
Chr5 29773639 A T
Chr5 29773873 A C
Chr5 29773922 C T
Chr5 29773980 A G
Chr5 29774024 T G
Chr5 29774028 C T
Chr5 29774122 T C
Chr5 29774147 C T
Chr5 29774202 A G
Chr5 29774381 A G
Chr5 29774405 A G
Chr5 29774440 A G
Chr5 29775039 A G
Chr5 29775069 C T
Chr5 29775113 G A
Chr5 29775266 G A
Chr5 29775290 A G
Chr5 29775343 T A
Chr5 29775381 C T
Chr5 29775416 A G
Chr5 29775445 A G
Chr5 29775934 A T
Chr5 29776374 A G
Chr5 29776379 T C
Chr5 29776393 C T
Chr5 29776586 T G
Chr5 29776603 C T
Chr5 29776616 T C
Chr5 29776702 G A
Chr5 29776742 G T
Chr5 29776879 G A
Chr5 29776959 C T
Chr5 29776991 C T
Chr5 29777039 A G
Chr5 29777196 G A
Chr5 29777353 G T
Chr5 29777378 C T
Chr5 29777381 G A
Chr5 29777432 C T
Chr5 29777505 G A
Chr5 29777758 A G
Chr5 29778952 G T
Chr5 29779146 A G
Chr5 29779560 C G
Chr5 29780137 C T
Chr5 29780393 T G
Chr5 29780549 T C
Chr5 29780997 G A
Chr5 29781015 G T
Chr5 29781473 T C
Chr5 29781772 A G
Chr5 29781857 C A
Chr5 29781950 A G
Chr5 29781970 T C
Chr5 29782727 C T
Chr5 29783008 G C
Chr5 29783105 T C
Chr5 29783167 C T
Chr5 29783230 C T
Chr5 29783246 G A
Chr5 29783272 C T
Chr5 29783282 A G
Chr5 29783313 T C
Chr5 29783347 A G
Chr5 29783368 T C
Chr5 29783396 A C
Chr5 29783398 T C
Chr5 29783509 G T
Chr5 29783526 C T
Chr5 29783646 G A
Chr5 29783752 G A
Chr5 29783802 T C
Chr5 29783829 T C
Chr5 29783883 G A
Chr5 29783908 A G
Chr5 29783953 C A
Chr5 29783984 T C
Chr5 29784069 A T
Chr5 29784232 G A
Chr5 29784401 A G
Chr5 29784405 G A
Chr5 29784420 A G
Chr5 29784583 T A
Chr5 29784611 T C
Chr5 29784792 G C
Chr5 29784888 A G
Chr5 29784893 G T
Chr5 29784936 C G
Chr5 29785656 C T
Chr5 29785897 C A
Chr5 29785898 G A
Chr5 29786073 A G
Chr5 29786122 A G
Chr5 29786770 G C
Chr5 29787795 C A
Chr5 29788455 T C
Chr5 29788567 G C
Chr5 29789257 G T
Chr5 29789354 A C
Chr5 29790432 G T
Chr5 29790453 T A
Chr5 29790569 C T
Chr5 29790596 T G
Chr5 29790729 G A
Chr5 29790794 G T
Chr5 29790814 C A
Chr5 29790827 G T
Chr5 29791060 A T
Chr5 29791090 A G
Chr5 29791208 A T
Chr5 29791381 A T
Chr5 29791418 A G
Chr5 29791427 G A
Chr5 29791490 A G
Chr5 29791663 C A
Chr5 29791758 A G
Chr5 29791838 G A
Chr5 29791841 C T
Chr5 29791870 T C
Chr5 29792428 G A
Chr5 29792469 T C
Chr5 29792605 G A
Chr5 29792886 G A
Chr5 29792894 A G
Chr5 29792896 G A
Chr5 29792956 G A
Chr5 29792965 A T
Chr5 29793065 A G
Chr5 29793110 G A
Chr5 29793129 T C
Chr5 29793292 C T
Chr5 29793309 C T
Chr5 29793340 C A
Chr5 29793533 A G
Chr5 29793617 C T
Chr5 29793640 C T
Chr5 29793711 T C
Chr5 29793722 T C
Chr5 29793731 T C
Chr5 29793788 C T
Chr5 29794004 C T
Chr5 29794059 T C
Chr5 29794097 G A
Chr5 29794113 G A
Chr5 29794182 T G
Chr5 29794284 C T
Chr5 29794288 A C
Chr5 29794523 C A
Chr5 29794585 T C
Chr5 29794597 C T
Chr5 29794622 A G
Chr5 29794654 C T
Chr5 29794694 G A
Chr5 29794747 C A
Chr5 29794752 T C
Chr5 29794756 A G
Chr5 29794763 A G
Chr5 29794874 A G
Chr5 29794883 T C
Chr5 29794924 C T
Chr5 29794927 C T
Chr5 29794936 A G
Chr5 29794939 C A
Chr5 29795020 T A
Chr5 29795076 C T
Chr5 29795409 A G
Chr5 29795613 A G
Chr5 29795701 T C
Chr5 29796157 T A
Chr5 29796263 G T
Chr5 29796377 T C
Chr5 29796590 A G
Chr5 29796745 G A
Chr5 29796757 C G
Chr5 29796923 T A
Chr5 29796981 T C
Chr5 29797098 T A
Chr5 29797380 G A
Chr5 29797645 T G
Chr5 29798072 A T
Chr5 29798079 A T
Chr5 29798141 G T
Chr5 29798203 A T
Chr5 29798804 A G
Chr5 29798979 G T
Chr5 29799012 C T
Chr5 29799027 C T
Chr5 29799235 G T
Chr5 29800082 A G
Chr5 29800268 G A
Chr5 29800511 T C
Chr5 29800515 G A
Chr5 29800766 C T
Chr5 29800994 A C
Chr5 29800995 C T
Chr5 29801297 G A
Chr5 29801327 T G
Chr5 29801424 G T
Chr5 29801451 C G
Chr5 29801519 T A
Chr5 29801630 C G
Chr5 29801690 T C
Chr5 29801699 G A
Chr5 29801727 G A
Chr5 29801737 G T
Chr5 29801769 A G
Chr5 29801807 A G
Chr5 29802014 C T
Chr5 29802097 C T
Chr5 29802109 A G
Chr5 29802129 C T
Chr5 29802133 T A
Chr5 29802214 A G
Chr5 29802223 T C
Chr5 29802231 G A
Chr5 29802262 A G
Chr5 29802344 C T
Chr5 29802488 G A
Chr5 29802673 G A
Chr5 29802864 C T
Chr5 29803185 C A
Chr5 29803288 T G
Chr5 29803355 A G
Chr5 29803684 T G
Chr5 29803881 T C
Chr5 29804119 A G
Chr5 29805554 G T
Chr5 29805900 C T
Chr5 29806012 A G
Chr5 29806345 G A
Chr5 29806410 T C
Chr5 29807343 C T
Chr5 29808072 A G
Chr5 29808096 G A
Chr5 29808511 A C
Chr5 29809312 T C
Chr5 29809779 T G
Chr5 29809864 C T
Chr5 29810107 C T
Chr5 29810327 T C
Chr5 29810329 T G
Chr5 29810512 T C
Chr5 29810840 T G
Chr5 29810869 T C
Chr5 29811155 G A
Chr5 29811339 G A
Chr5 29812581 C T
Chr5 29813182 T C
Chr5 29813495 T G
Chr5 29813584 A C
Chr5 29814520 C G
Chr5 29814981 T C
Chr5 29815164 A G
Chr5 29815678 G A
Chr5 29817468 C T
Chr5 29817629 A T
Chr5 29817956 T C
Chr5 29818219 A T
Chr5 29818485 G A
Chr5 29818916 C T
Chr5 29818947 T C
Chr5 29819007 G T
Chr5 29819021 A G
Chr5 29819068 T A
Chr5 29819136 A C
Chr5 29819362 G A
Chr5 29819555 T C
Chr5 29819568 C A
Chr5 29819577 A G
Chr5 29819622 T G
Chr5 29820078 G A
Chr5 29820319 T A
Chr5 29821829 C G
Chr5 29821923 A G
Chr5 29822872 G A
Chr5 29822887 A G
Chr5 29823115 C T
Chr5 29823548 A G
Chr5 29823696 G C
Chr5 29823761 G T
Chr5 29824066 C T
Chr5 29824387 T C
Chr5 29824394 T C
Chr5 29824462 C T
Chr5 29825232 G A
Chr5 29825477 G C
Chr5 29825542 T A
Chr5 29825587 T G
Chr5 29825600 A G
Chr5 29825611 T C
Chr5 29825613 A G
Chr5 29825677 G A
Chr5 29825680 G A
Chr5 29825701 G A
Chr5 29825726 A G
Chr5 29825727 G A
Chr5 29825776 T A
Chr5 29825916 T C
Chr5 29825968 G A
Chr5 29825979 A T
Chr5 29826202 A G
Chr5 29826210 C T
Chr5 29826237 G A
Chr5 29826249 A G
Chr5 29826292 G A
Chr5 29826427 T A
Chr5 29826583 A G
Chr5 29826618 C T
Chr5 29826724 T C
Chr5 29826826 T C
Chr5 29826836 G A
Chr5 29827004 C A
Chr5 29827008 A C
Chr5 29827172 T C
Chr5 29827306 C T
Chr5 29827420 A G
Chr5 29827422 T C
Chr5 29827445 G A
Chr5 29827500 C T
Chr5 29827570 A G
Chr5 29827873 C T
Chr5 29827939 T A
Chr5 29827963 T C
Chr5 29828062 A C
Chr5 29828254 G A
Chr5 29828314 T C
Chr5 29828418 A G
Chr5 29828726 T C
Chr5 29828727 G A
Chr5 29828738 G A
Chr5 29828761 C T
Chr5 29828783 G A
Chr5 29828792 G A
Chr5 29828903 C G
Chr5 29829025 A G
Chr5 29829110 C T
Chr5 29829529 A G
Chr5 29830096 G A
Chr5 29830163 A T
Chr5 29830218 C T
Chr5 29830264 C A
Chr5 29830666 A C
Chr5 29830867 C A
Chr5 29831349 T C
Chr5 29831622 C A
Chr5 29832060 C G
Chr5 29832257 A G
Chr5 29832398 A G
Chr5 29832665 A G
Chr5 29832746 G A
Chr5 29832778 A G
Chr5 29832996 T C
Chr5 29833091 A G
Chr5 29833103 T C
Chr5 29833109 C T
Chr5 29833112 T A
Chr5 29833357 A C
Chr5 29833720 A C
Chr5 29833793 G T
Chr5 29833833 C T
Chr5 29833860 C T
Chr5 29833875 C T
Chr5 29833915 G A
Chr5 29833947 A G
Chr5 29833949 A G
Chr5 29834023 A G
Chr5 29834059 T C
Chr5 29834075 A G
Chr5 29834092 C T
Chr5 29834097 C T
Chr5 29834218 C T
Chr5 29834449 G A
Chr5 29834451 G A
Chr5 29834453 G A
Chr5 29834455 G A
Chr5 29834457 G A
Chr5 29834459 G A
Chr5 29834461 G A
Chr5 29834463 G A
Chr5 29834476 T A
Chr5 29834485 A G
Chr5 29834563 T A
Chr5 29834580 A G
Chr5 29834633 T C
Chr5 29834637 C A
Chr5 29834641 G C
Chr5 29834675 G A
Chr5 29834677 T C
Chr5 29834685 C T
Chr5 29834763 T G
Chr5 29834887 C T
Chr5 29834888 G A
Chr5 29834930 G A
Chr5 29834954 C T
Chr5 29834990 C T
Chr5 29834994 A T
Chr5 29835065 C T
Chr5 29835079 A C
Chr5 29835084 G A
Chr5 29835142 G T
Chr5 29835157 C T
Chr5 29835193 A G
Chr5 29835907 C T
Chr5 29836750 G A
Chr5 29837232 T C
Chr5 29837851 C A
Chr5 29837852 T C
Chr5 29838064 C T
Chr5 29838204 C T
Chr5 29838256 G A
Chr5 29839011 A G
Chr5 29839037 G T
Chr5 29839197 A T
Chr5 29839436 G A
Chr5 29841990 T G
Chr5 29842366 G T
Chr5 29842418 A T
Chr5 29842553 T A
Chr5 29842584 G A
Chr5 29842880 G C
Chr5 29842881 G A
Chr5 29842905 T A
Chr5 29842906 T A
Chr5 29842998 A G
Chr5 29843684 C T
Chr5 29845003 T C
Chr5 29845701 G A
Chr5 29846246 G C
Chr5 29846367 A G
Chr5 29846472 G A
Chr5 29846545 A G
Chr5 29846589 C T
Chr5 29846597 T G
Chr5 29846598 T A
Chr5 29846747 T C
Chr5 29846777 T C
Chr5 29847500 T G
Chr5 29847893 A T
Chr5 29847946 A G
Chr5 29849180 C T
Chr5 29849524 A C
Chr5 29849927 A G
Chr5 29850423 A G
Chr5 29851163 T A
Chr5 29851342 A G
Chr5 29851817 C A
Chr5 29852008 A G
Chr5 29852555 T C
Chr5 29852621 T G
Chr5 29852814 A G
Chr5 29853111 C A
Chr5 29853280 A C
Chr5 29853475 G A
Chr5 29853552 A T
Chr5 29854712 T C
Chr5 29855312 A T
Chr5 29855895 G A
Chr5 29856518 T C
Chr5 29856720 A G
Chr5 29857404 C T
Chr5 29857408 T C
Chr5 29857414 G A
Chr5 29857435 T C
Chr5 29857472 C T
Chr5 29857482 T C
Chr5 29857483 C G
Chr5 29857590 T C
Chr5 29857774 G A
Chr5 29857798 T C
Chr5 29857799 G A
Chr5 29857801 C T
Chr5 29857828 A G
Chr5 29857834 A G
Chr5 29857886 A C
Chr5 29857981 T C
Chr5 29857986 A G
Chr5 29858124 G A
Chr5 29858161 T A
Chr5 29858359 T G
Chr5 29858456 T C
Chr5 29858461 A G
Chr5 29858514 A G
Chr5 29858545 A G
Chr5 29858577 C T
Chr5 29858578 T A
Chr5 29858715 C T
Chr5 29858754 A G
Chr5 29858909 C T
Chr5 29859039 A G
Chr5 29859079 G A
Chr5 29859092 T A
Chr5 29859143 A T
Chr5 29859148 T C
Chr5 29859370 A G
Chr5 29859411 C A
Chr5 29859577 A G
Chr5 29859670 G A
Chr5 29859686 G T
Chr5 29859691 G A
Chr5 29859713 T C
Chr5 29859908 T C
Chr5 29860160 T C
Chr5 29860184 C T
Chr5 29860224 G A
Chr5 29860259 C T
Chr5 29860270 G A
Chr5 29860322 G A
Chr5 29860422 G C
Chr5 29860442 A C
Chr5 29860474 G T
Chr5 29860479 C T
Chr5 29860725 T A
Chr5 29860727 T A
Chr5 29860791 T C
Chr5 29860914 G A
Chr5 29860950 T C
Chr5 29860960 C T
Chr5 29860977 G A
Chr5 29860982 G A
Chr5 29861001 G A
Chr5 29861061 T C
Chr5 29861080 G A
Chr5 29861106 A G
Chr5 29861172 A G
Chr5 29861175 A G
Chr5 29861177 A G
Chr5 29861182 T C
Chr5 29861190 A G
Chr5 29861198 G A
Chr5 29861282 C T
Chr5 29861355 A T
Chr5 29861375 A G
Chr5 29861386 G A
Chr5 29861398 C T
Chr5 29861412 G A
Chr5 29861429 G A
Chr5 29862072 G C
Chr5 29862434 C T
Chr5 29862900 C T
Chr5 29862925 A G
Chr5 29863098 C A
Chr5 29863159 A C
Chr5 29863427 G T
Chr5 29864140 C T
Chr5 29864422 T C
Chr5 29865568 A G
Chr5 29866042 C G
Chr5 29866075 G A
Chr5 29866899 G A
Chr5 29866964 G T
Chr5 29866970 C T
Chr5 29867189 G A
Chr5 29867198 C T
Chr5 29867252 G A
Chr5 29867353 G A
Chr5 29867365 C T
Chr5 29867426 T C
Chr5 29867441 G T
Chr5 29867447 A G
Chr5 29867473 C T
Chr5 29867646 A G
Chr5 29867648 C T
Chr5 29867672 T C
Chr5 29867711 T C
Chr5 29867801 T G
Chr5 29867851 T C
Chr5 29867887 T C
Chr5 29867929 T G
Chr5 29867999 T C
Chr5 29868063 A G
Chr5 29868357 A C
Chr5 29868476 A G
Chr5 29868758 C T
Chr5 29868768 A G
Chr5 29868797 G A
Chr5 29868806 A G
Chr5 29868869 A C
Chr5 29868900 T A
Chr5 29868901 A T
Chr5 29869055 A G
Chr5 29869095 G A
Chr5 29869110 T C
Chr5 29869205 G A
Chr5 29869515 G C
Chr5 29869913 A G
Chr5 29871193 A G
Chr5 29871237 T C
Chr5 29871442 A G
Chr5 29872029 C T
Chr5 29872057 G A
Chr5 29872058 T C
Chr5 29872079 A G
Chr5 29872145 T C
Chr5 29872201 C T
Chr5 29872270 C T
Chr5 29872361 C A
Chr5 29872411 G T
Chr5 29872423 T C
Chr5 29872540 A C
Chr5 29872690 G A
Chr5 29872795 C A
Chr5 29872822 A C
Chr5 29872847 G A
Chr5 29872853 G A
Chr5 29872866 G T
Chr5 29872908 G A
Chr5 29872921 C T
Chr5 29872955 G A
Chr5 29873518 C T
Chr5 29873891 A T
Chr5 29874076 C T
Chr5 29874180 C T
Chr5 29874868 T G
Chr5 29874927 A T
Chr5 29875211 T C
Chr5 29875396 T C
Chr5 29875726 T C
Chr5 29876354 T C
Chr5 29878753 C T
Chr5 29885004 C T
Chr5 29885890 C T
Chr5 29886302 C G
Chr5 29886318 C A
Chr5 29887876 C T
Chr5 29888069 T G
Chr5 29888813 A C
Chr5 29892150 A G
Chr5 29892707 G A
Chr5 29893372 G T
Chr5 29893391 A T
Chr5 29893644 G A
Chr5 29893898 G C
Chr5 29894101 C T
Chr5 29894501 T C
Chr5 29894775 C T
Chr5 29894856 T C
Chr5 29895498 C T
Chr5 29895573 T C
Chr5 29896300 T G
Chr5 29896573 G T
Chr5 29896585 C G
Chr5 29896586 G C
Chr5 29896587 A T
Chr5 29896592 A T
Chr5 29896593 T C
Chr5 29896594 A G
Chr5 29896714 T A
Chr5 29897067 A G
Chr5 29897157 C T
Chr5 29897214 A C
Chr5 29897845 A G
Chr5 29897848 G A
Chr5 29898038 G A
Chr5 29898361 C A
Chr5 29898439 T C
Chr5 29898579 A G
Chr5 29898597 C T
Chr5 29898599 T C
Chr5 29898609 T A
Chr5 29898653 A G
Chr5 29898676 A G
Chr5 29898737 A G
Chr5 29898808 C T
Chr5 29898817 T C
Chr5 29898888 G T
Chr5 29899707 C T
Chr5 29899842 T A
Chr5 29904655 G T
Chr5 29907673 T C
Chr5 29907821 T C
Chr5 29908791 G A
Chr5 29911727 C T
Chr5 29912443 C T
Chr5 29913057 G A
Chr5 29913101 G T
Chr5 29913640 G T
Chr5 29913812 T C
Chr5 29914880 T C
Chr5 29914881 C T
Chr5 29915625 C T
Chr5 29915668 G T
Chr5 29916269 T C
Chr5 29918695 A G
Chr5 29919060 G T
Chr5 29919062 G T
Chr5 29932384 G A
Chr5 29934733 T C
Chr5 29940349 C T
Chr5 29957474 T C
Chr5 29961562 T C
Chr5 29964365 C T
Chr5 29974052 A T
Chr5 29982140 C T
Chr5 29983184 T C
Chr5 29995231 G A
Chr5 29997186 C T
Chr5 29998299 A G
Chr5 29998545 C G
Chr5 30025667 A G
Chr5 30029447 T A
Chr6 120584 T G
Chr6 120587 T C
Chr6 120588 G A
Chr6 120601 T C
Chr6 120604 T C
Chr6 120610 G A
Chr6 120641 C T
Chr6 120648 T G
Chr6 120686 A G
Chr6 120716 T C
Chr6 120748 A G
Chr6 120770 A G
Chr6 120773 C T
Chr6 155026 G A
Chr6 155740 C T
Chr6 156569 G A
Chr6 156869 C T
Chr6 157071 T G
Chr6 157130 A T
Chr6 157202 A G
Chr6 157408 C T
Chr6 157775 A G
Chr6 158291 G A
Chr6 158934 G A
Chr6 158946 T A
Chr6 158950 C T
Chr6 159014 G A
Chr6 159060 G A
Chr6 159087 A T
Chr6 159164 G A
Chr6 159244 T C
Chr6 159292 T A
Chr6 159297 T C
Chr6 159308 C T
Chr6 159347 C T
Chr6 159356 T G
Chr6 159389 G A
Chr6 159399 T C
Chr6 159406 A G
Chr6 159797 T C
Chr6 159972 G A
Chr6 160592 G A
Chr6 160606 T C
Chr6 160651 C T
Chr6 160661 T C
Chr6 160664 C T
Chr6 160702 G C
Chr6 160705 A C
Chr6 160714 C T
Chr6 160722 C G
Chr6 160779 A T
Chr6 160797 G A
Chr6 160845 G A
Chr6 160953 A G
Chr6 161112 C G
Chr6 161237 C T
Chr6 161423 G C
Chr6 161590 C T
Chr6 161891 C T
Chr6 162246 A T
Chr6 162377 C T
Chr6 163136 T C
Chr6 163203 A G
Chr6 163402 A C
Chr6 163944 G A
Chr6 164140 A C
Chr6 164371 C T
Chr6 164768 G C
Chr6 164842 A C
Chr6 164987 T A
Chr6 165041 C A
Chr6 165139 A G
Chr6 165268 G A
Chr6 165494 G A
Chr6 165923 A T
Chr6 166151 G A
Chr6 166199 G A
Chr6 166280 A G
Chr6 166500 G A
Chr6 166604 C T
Chr6 166687 A G
Chr6 166709 C A
Chr6 166829 T C
Chr6 166856 A C
Chr6 166867 C G
Chr6 166875 G A
Chr6 166935 C T
Chr6 167030 C T
Chr6 167060 T C
Chr6 167155 T C
Chr6 167168 A G
Chr6 167201 G A
Chr6 167239 T C
Chr6 167248 C G
Chr6 167404 T A
Chr6 167405 T A
Chr6 167410 T G
Chr6 167544 T A
Chr6 167581 A C
Chr6 167583 A C
Chr6 167601 A C
Chr6 167735 G T
Chr6 167736 C G
Chr6 167760 A C
Chr6 167782 G A
Chr6 167786 A C
Chr6 167877 G A
Chr6 167911 T C
Chr6 167937 T C
Chr6 167954 T C
Chr6 168010 G A
Chr6 168018 C T
Chr6 168021 A G
Chr6 169322 A G
Chr6 169354 T C
Chr6 169381 C T
Chr6 169384 C T
Chr6 169477 G A
Chr6 169532 C A
Chr6 169566 C G
Chr6 169608 A G
Chr6 169611 C T
Chr6 169718 T C
Chr6 169787 T C
Chr6 169844 G A
Chr6 169864 A G
Chr6 169871 A G
Chr6 169933 G A
Chr6 169939 T C
Chr6 169978 C A
Chr6 169984 G A
Chr6 170024 G A
Chr6 170048 C T
Chr6 170092 G A
Chr6 170107 C T
Chr6 170139 C T
Chr6 170214 T C
Chr6 170221 A G
Chr6 170243 A G
Chr6 170276 C T
Chr6 170335 C T
Chr6 170336 T C
Chr6 170348 T C
Chr6 170457 A G
Chr6 170472 G A
Chr6 170546 G A
Chr6 170576 G A
Chr6 170605 C T
Chr6 170628 G A
Chr6 170666 C T
Chr6 170764 A G
Chr6 170865 A G
Chr6 170869 G C
Chr6 171072 A C
Chr6 171409 T G
Chr6 171451 A C
Chr6 171538 T C
Chr6 171866 G C
Chr6 171974 C T
Chr6 173102 A T
Chr6 173139 T A
Chr6 173298 C T
Chr6 174195 G A
Chr6 174670 T C
Chr6 175416 G A
Chr6 175431 T C
Chr6 175510 C T
Chr6 175527 C T
Chr6 175592 C T
Chr6 175665 G A
Chr6 175725 A G
Chr6 175773 T C
Chr6 175798 C T
Chr6 175863 T G
Chr6 175887 A T
Chr6 175978 C T
Chr6 176037 T C
Chr6 176052 C T
Chr6 176505 T C
Chr6 176532 T C
Chr6 176652 T C
Chr6 176722 C T
Chr6 176732 C T
Chr6 176743 A G
Chr6 176833 A C
Chr6 177003 C T
Chr6 177301 C T
Chr6 177309 C T
Chr6 177316 C T
Chr6 177317 G A
Chr6 177354 C T
Chr6 177381 A G
Chr6 177387 A G
Chr6 177404 T C
Chr6 177413 G A
Chr6 177423 T C
Chr6 177434 C T
Chr6 177447 G A
Chr6 177533 G A
Chr6 177581 G A
Chr6 177616 T C
Chr6 177624 G A
Chr6 177631 T C
Chr6 177636 G A
Chr6 177641 G A
Chr6 177646 G A
Chr6 177653 G A
Chr6 177665 G A
Chr6 177672 G A
Chr6 177686 C A
Chr6 177688 C T
Chr6 177701 G A
Chr6 177734 A G
Chr6 177738 T C
Chr6 177843 T C
Chr6 177848 C T
Chr6 177916 A G
Chr6 177952 C T
Chr6 177955 T G
Chr6 178043 C T
Chr6 178046 G A
Chr6 178108 A G
Chr6 178194 G A
Chr6 178243 A G
Chr6 178279 A G
Chr6 178313 A G
Chr6 178322 T C
Chr6 178539 G A
Chr6 178604 C T
Chr6 178637 G A
Chr6 178695 C T
Chr6 178749 G A
Chr6 178774 C A
Chr6 178822 C T
Chr6 178907 A G
Chr6 178943 C T
Chr6 179042 G A
Chr6 179063 A G
Chr6 179130 G A
Chr6 179261 T C
Chr6 179279 A G
Chr6 179282 A G
Chr6 179305 C A
Chr6 179313 T C
Chr6 179426 G A
Chr6 179452 C T
Chr6 179458 A G
Chr6 179482 T C
Chr6 179507 C T
Chr6 179706 C T
Chr6 179747 G A
Chr6 179781 T A
Chr6 179820 C T
Chr6 179853 T C
Chr6 179877 A T
Chr6 179907 A G
Chr6 179911 C T
Chr6 179974 C T
Chr6 179979 G A
Chr6 180028 C A
Chr6 180070 G C
Chr6 180161 C T
Chr6 180217 C T
Chr6 180218 G A
Chr6 180318 C T
Chr6 180335 T C
Chr6 180363 A G
Chr6 180379 A G
Chr6 180388 A G
Chr6 180395 C T
Chr6 180398 T C
Chr6 180402 G A
Chr6 180405 G A
Chr6 180479 C T
Chr6 180567 T C
Chr6 180571 A G
Chr6 180590 C T
Chr6 180591 G A
Chr6 180618 T C
Chr6 180668 C T
Chr6 180699 G A
Chr6 180719 T C
Chr6 180727 A G
Chr6 180818 G A
Chr6 180828 A G
Chr6 180838 G A
Chr6 180846 T C
Chr6 180849 G A
Chr6 180859 T G
Chr6 180887 C T
Chr6 180916 C T
Chr6 180923 G A
Chr6 181399 C T
Chr6 181448 T A
Chr6 181449 C T
Chr6 181465 T C
Chr6 181552 G A
Chr6 181569 A G
Chr6 181594 G A
Chr6 181595 T C
Chr6 181619 T C
Chr6 181674 C G
Chr6 181769 T G
Chr6 181926 A C
Chr6 182015 C G
Chr6 182515 A G
Chr6 182803 A C
Chr6 182835 A G
Chr6 183610 A G
Chr6 184240 T C
Chr6 184538 G A
Chr6 184549 G A
Chr6 184611 G A
Chr6 184726 A T
Chr6 184751 G A
Chr6 184896 G T
Chr6 184938 T C
Chr6 184974 T C
Chr6 184975 G A
Chr6 185070 C T
Chr6 185161 T C
Chr6 185196 G A
Chr6 185244 T C
Chr6 185344 A G
Chr6 185386 T C
Chr6 185423 C T
Chr6 185455 T C
Chr6 185466 C T
Chr6 185598 C T
Chr6 185641 G A
Chr6 185652 G C
Chr6 185713 C T
Chr6 185850 T C
Chr6 186049 A C
Chr6 186219 A C
Chr6 186235 T C
Chr6 186250 T C
Chr6 186456 T C
Chr6 186998 C T
Chr6 187103 A G
Chr6 187660 A G
Chr6 187679 C T
Chr6 188289 C A
Chr6 188644 T C
Chr6 188937 C T
Chr6 188963 T C
Chr6 189019 T C
Chr6 189077 A G
Chr6 189701 T C
Chr6 189730 A G
Chr6 190027 C T
Chr6 190407 G A
Chr6 190610 A T
Chr6 190677 G A
Chr6 191439 A G
Chr6 191573 C T
Chr6 192170 T A
Chr6 192222 C T
Chr6 192503 A G
Chr6 192794 G A
Chr6 193537 T C
Chr6 193853 C T
Chr6 194003 T C
Chr6 194021 C T
Chr6 194090 G A
Chr6 194242 T C
Chr6 194265 T A
Chr6 194411 G A
Chr6 194584 G A
Chr6 194644 G C
Chr6 194687 G A
Chr6 194723 T C
Chr6 194724 G A
Chr6 194726 C T
Chr6 194872 A T
Chr6 194963 C T
Chr6 194971 G A
Chr6 195036 C T
Chr6 195124 A G
Chr6 195128 A G
Chr6 195139 A G
Chr6 195242 T C
Chr6 195287 C T
Chr6 195502 A G
Chr6 195565 C A
Chr6 196280 T G
Chr6 196338 T C
Chr6 196387 A G
Chr6 196432 T C
Chr6 196596 T C
Chr6 196638 G A
Chr6 196644 A C
Chr6 196723 C G
Chr6 196751 C T
Chr6 196801 G A
Chr6 196839 C G
Chr6 196917 G A
Chr6 196965 A C
Chr6 197018 G C
Chr6 197185 A G
Chr6 197230 T C
Chr6 197245 T C
Chr6 197326 T C
Chr6 197345 C T
Chr6 197350 A G
Chr6 197376 G A
Chr6 197447 G A
Chr6 197485 A G
Chr6 197661 G A
Chr6 197689 C A
Chr6 197694 A G
Chr6 197777 A C
Chr6 197932 G A
Chr6 197957 T C
Chr6 197985 G A
Chr6 198286 A C
Chr6 198438 G A
Chr6 198472 A G
Chr6 198542 C T
Chr6 198561 C T
Chr6 198838 G A
Chr6 198906 G A
Chr6 199104 A G
Chr6 199105 A G
Chr6 199115 G A
Chr6 199154 A G
Chr6 199227 C T
Chr6 199321 T C
Chr6 199343 C T
Chr6 199357 G A
Chr6 199394 C T
Chr6 199627 C T
Chr6 199699 T C
Chr6 199745 G A
Chr6 199803 C T
Chr6 199890 T C
Chr6 199892 G A
Chr6 199963 C T
Chr6 200025 G A
Chr6 200037 G A
Chr6 200073 G A
Chr6 200082 G A
Chr6 200091 T C
Chr6 200138 A G
Chr6 200152 G A
Chr6 200193 A G
Chr6 200338 T C
Chr6 200415 T C
Chr6 200434 A G
Chr6 200629 C T
Chr6 200637 G A
Chr6 200667 C G
Chr6 200702 T C
Chr6 200726 A G
Chr6 200728 C T
Chr6 200739 C T
Chr6 200868 G T
Chr6 201117 T C
Chr6 201309 G C
Chr6 201564 G A
Chr6 202190 A G
Chr6 202406 C T
Chr6 202447 C A
Chr6 202457 G A
Chr6 202484 C T
Chr6 203305 A G
Chr6 203347 A G
Chr6 203462 T C
Chr6 203513 G A
Chr6 203547 G A
Chr6 203582 T C
Chr6 203589 G A
Chr6 203593 G A
Chr6 203600 T C
Chr6 203618 A C
Chr6 203641 A G
Chr6 203655 T C
Chr6 203663 A G
Chr6 203687 G T
Chr6 203719 G T
Chr6 203817 G A
Chr6 203859 A G
Chr6 203885 C G
Chr6 204103 T A
Chr6 204128 C T
Chr6 204207 C A
Chr6 204251 C G
Chr6 204288 A G
Chr6 205164 C T
Chr6 205727 G A
Chr6 206545 G A
Chr6 206761 A G
Chr6 207248 T C
Chr6 207535 T C
Chr6 208389 G T
Chr6 209051 T C
Chr6 209259 G C
Chr6 209496 A G
Chr6 209793 A T
Chr6 210063 A G
Chr6 210071 A T
Chr6 210198 A G
Chr6 210397 A C
Chr6 210444 T G
Chr6 210483 A G
Chr6 210640 T C
Chr6 210742 T C
Chr6 210759 T C
Chr6 210763 T C
Chr6 210882 A G
Chr6 210939 T A
Chr6 210957 T C
Chr6 210970 C G
Chr6 210989 T C
Chr6 211043 G A
Chr6 211340 A G
Chr6 211440 C T
Chr6 211477 C A
Chr6 211504 G A
Chr6 211510 T G
Chr6 211661 G A
Chr6 211897 A G
Chr6 211968 T G
Chr6 211999 T C
Chr6 212165 T C
Chr6 212234 C T
Chr6 212308 C A
Chr6 212349 A G
Chr6 212496 C T
Chr6 212557 C A
Chr6 212872 T C
Chr6 213039 A G
Chr6 213090 T C
Chr6 213184 T C
Chr6 213378 T C
Chr6 213380 G A
Chr6 213564 G A
Chr6 213570 T G
Chr6 213578 G A
Chr6 213588 T C
Chr6 213663 C A
Chr6 213676 T C
Chr6 213685 C T
Chr6 213711 A G
Chr6 213760 T C
Chr6 213767 G A
Chr6 213819 T C
Chr6 214374 G A
Chr6 214439 C A
Chr6 214477 A G
Chr6 215048 T C
Chr6 215528 A G
Chr6 215918 C T
Chr6 216781 T C
Chr6 216956 T C
Chr6 217336 T C
Chr6 218197 C T
Chr6 218743 T C
Chr6 219736 T A
Chr6 220611 G A
Chr6 220848 T G
Chr6 222212 T C
Chr6 222315 T C
Chr6 222328 T C
Chr6 222362 G A
Chr6 222461 A G
Chr6 222499 G A
Chr6 223507 A C
Chr6 223607 A G
Chr6 224461 C T
Chr6 225042 A G
Chr6 225071 G A
Chr6 225144 A G
Chr6 225156 C T
Chr6 226895 C T
Chr6 227257 C T
Chr6 227262 A T
Chr6 227499 C A
Chr6 227588 G A
Chr6 227704 C A
Chr6 227825 T C
Chr6 227828 G A
Chr6 227860 A G
Chr6 227949 T A
Chr6 227984 G C
Chr6 228006 G A
Chr6 228010 G A
Chr6 228037 C T
Chr6 228058 A G
Chr6 228556 A G
Chr6 228713 A C
Chr6 229139 T G
Chr6 229214 T C
Chr6 229416 C T
Chr6 229711 A T
Chr6 229789 G A
Chr6 229864 A C
Chr6 230108 T C
Chr6 230111 A G
Chr6 230122 T C
Chr6 230207 C T
Chr6 230226 G A
Chr6 230243 G A
Chr6 230255 G A
Chr6 230261 C T
Chr6 230279 G A
Chr6 230386 C T
Chr6 230590 G C
Chr6 230613 A C
Chr6 230651 G A
Chr6 230670 A T
Chr6 230673 A C
Chr6 230687 T C
Chr6 230698 C T
Chr6 230715 G A
Chr6 230762 A C
Chr6 230909 C T
Chr6 231045 A G
Chr6 231068 A G
Chr6 231132 A C
Chr6 231189 G A
Chr6 231253 A G
Chr6 231257 G A
Chr6 231271 A G
Chr6 231286 T C
Chr6 231325 G A
Chr6 231421 C T
Chr6 231447 A G
Chr6 231452 C T
Chr6 231483 C T
Chr6 231580 G A
Chr6 231593 G A
Chr6 231601 G A
Chr6 231613 C T
Chr6 231634 C A
Chr6 231673 T C
Chr6 231681 G A
Chr6 232077 G A
Chr6 232136 C T
Chr6 232446 T G
Chr6 232990 C T
Chr6 233169 G A
Chr6 233343 C T
Chr6 234112 T A
Chr6 234506 G C
Chr6 234690 A G
Chr6 234861 A G
Chr6 235009 A T
Chr6 235837 T A
Chr6 235838 T A
Chr6 235839 T A
Chr6 237227 G C
Chr6 237484 A T
Chr6 238230 A T
Chr6 238642 G A
Chr6 238669 C T
Chr6 239032 A T
Chr6 239183 G A
Chr6 239295 C T
Chr6 239669 G A
Chr6 240057 G T
Chr6 240216 G T
Chr6 240220 T G
Chr6 240258 A C
Chr6 240428 T G
Chr6 240488 G C
Chr6 240520 C T
Chr6 240549 A G
Chr6 240563 T C
Chr6 240574 A G
Chr6 240575 T C
Chr6 240586 G A
Chr6 240602 C T
Chr6 240613 A T
Chr6 240708 C T
Chr6 240755 A G
Chr6 240830 A G
Chr6 240933 C T
Chr6 240952 T A
Chr6 240958 A G
Chr6 240965 C T
Chr6 241076 A G
Chr6 241093 T C
Chr6 241434 G T
Chr6 241508 A G
Chr6 241516 C T
Chr6 241537 A G
Chr6 241556 T C
Chr6 241576 T A
Chr6 241601 A T
Chr6 241619 A G
Chr6 241622 T G
Chr6 241638 C T
Chr6 241639 G A
Chr6 241645 C T
Chr6 241729 T C
Chr6 241766 G A
Chr6 241787 A G
Chr6 241794 G A
Chr6 241801 C A
Chr6 241854 A C
Chr6 241933 T C
Chr6 242244 T G
Chr6 242297 A G
Chr6 242315 T A
Chr6 242412 A G
Chr6 242417 C T
Chr6 242623 G A
Chr6 242748 G A
Chr6 243022 A G
Chr6 243173 T C
Chr6 243294 G T
Chr6 243396 A T
Chr6 243431 T C
Chr6 243556 C T
Chr6 243734 C T
Chr6 243787 G A
Chr6 243940 G T
Chr6 244383 A G
Chr6 244388 A G
Chr6 244391 T G
Chr6 244410 G A
Chr6 244411 C T
Chr6 244416 A G
Chr6 244420 C T
Chr6 244427 A G
Chr6 244445 A G
Chr6 244578 G A
Chr6 244714 T C
Chr6 244735 A G
Chr6 244743 G A
Chr6 244747 G A
Chr6 244755 T C
Chr6 244785 T C
Chr6 244786 C T
Chr6 244904 C T
Chr6 245113 G A
Chr6 245184 T C
Chr6 245207 C T
Chr6 245220 G A
Chr6 245240 A G
Chr6 245271 C T
Chr6 245314 C T
Chr6 245319 T A
Chr6 245328 A G
Chr6 245349 C T
Chr6 245360 A C
Chr6 245370 A G
Chr6 245375 G A
Chr6 245383 A G
Chr6 245384 G A
Chr6 245445 A G
Chr6 245483 C T
Chr6 245501 G A
Chr6 245547 T A
Chr6 245553 G A
Chr6 245572 A G
Chr6 245596 T A
Chr6 245608 G C
Chr6 245647 G A
Chr6 245706 G C
Chr6 245712 A G
Chr6 245724 A G
Chr6 245768 C T
Chr6 245810 A G
Chr6 245964 C T
Chr6 245970 C T
Chr6 246015 A C
Chr6 246036 C T
Chr6 246042 A T
Chr6 246051 T C
Chr6 246059 G A
Chr6 246090 A G
Chr6 246099 T C
Chr6 246214 G A
Chr6 246271 C A
Chr6 246550 C G
Chr6 246754 T C
Chr6 247316 T C
Chr6 247490 T G
Chr6 248112 A G
Chr6 248118 C A
Chr6 248557 T C
Chr6 248649 A T
Chr6 248760 C T
Chr6 249573 T C
Chr6 249647 T G
Chr6 249732 T C
Chr6 249750 C T
Chr6 250347 A G
Chr6 250851 T C
Chr6 251539 T C
Chr6 251561 A G
Chr6 251564 A G
Chr6 251598 G A
Chr6 251623 C T
Chr6 251660 T C
Chr6 252309 G A
Chr6 252320 G A
Chr6 252621 G C
Chr6 252656 T C
Chr6 253160 G C
Chr6 253430 C T
Chr6 254818 G T
Chr6 255065 A G
Chr6 255095 T C
Chr6 255248 G A
Chr6 255507 A G
Chr6 255728 G A
Chr6 255736 A G
Chr6 256579 T C
Chr6 256612 C T
Chr6 257038 T C
Chr6 257365 G A
Chr6 258468 A C
Chr6 258769 A G
Chr6 259056 A G
Chr6 259349 G C
Chr6 259367 A G
Chr6 260034 T C
Chr6 260216 T C
Chr6 261214 C T
Chr6 261958 C T
Chr6 262514 G A
Chr6 263190 G A
Chr6 263870 T C
Chr6 263908 C T
Chr6 264674 C T
Chr6 265227 G C
Chr6 266352 A G
Chr6 266531 A C
Chr6 266738 T C
Chr6 266816 G T
Chr6 266880 G A
Chr6 266934 T C
Chr6 266939 T C
Chr6 266941 T C
Chr6 266962 G A
Chr6 267010 A G
Chr6 267014 A G
Chr6 267024 C G
Chr6 267041 T C
Chr6 267113 A C
Chr6 267174 A G
Chr6 267189 G A
Chr6 267454 T A
Chr6 268113 G A
Chr6 268114 A G
Chr6 268260 T C
Chr6 268280 A G
Chr6 268296 T C
Chr6 268304 C T
Chr6 268305 C A
Chr6 268322 T C
Chr6 268344 A T
Chr6 268386 A G
Chr6 268400 T A
Chr6 268462 G A
Chr6 268487 T C
Chr6 268503 G C
Chr6 268564 G A
Chr6 268573 C T
Chr6 268598 T C
Chr6 268602 T C
Chr6 268610 G A
Chr6 268675 G A
Chr6 268684 G C
Chr6 268739 C A
Chr6 268774 C A
Chr6 268782 C G
Chr6 268853 A G
Chr6 268876 A G
Chr6 268916 C T
Chr6 268953 A G
Chr6 268957 A G
Chr6 281943 T C
Chr6 281951 T C
Chr6 282372 T C
Chr6 282521 C A
Chr6 282626 A G
Chr6 282628 A G
Chr6 282649 G T
Chr6 282711 C T
Chr6 282731 T C
Chr6 282737 A G
Chr6 282764 T C
Chr6 282889 T C
Chr6 282906 C T
Chr6 282955 G A
Chr6 282961 G A
Chr6 282962 C T
Chr6 282982 A G
Chr6 283035 C T
Chr6 283041 G A
Chr6 283071 A G
Chr6 283100 A G
Chr6 283155 C T
Chr6 283181 T C
Chr6 283189 G A
Chr6 283192 C T
Chr6 283225 T C
Chr6 283276 G A
Chr6 283285 C T
Chr6 283287 G A
Chr6 283389 C A
Chr6 283696 T A
Chr6 284200 G A
Chr6 284220 C T
Chr6 284221 C A
Chr6 284236 G C
Chr6 284248 C T
Chr6 284265 A G
Chr6 284268 G A
Chr6 284275 C A
Chr6 284282 A G
Chr6 284298 T C
Chr6 284350 C T
Chr6 284374 G A
Chr6 284386 G C
Chr6 284594 T C
Chr6 284602 T C
Chr6 284657 C T
Chr6 284701 T C
Chr6 284705 G A
Chr6 284731 T C
Chr6 284901 G T
Chr6 285049 A G
Chr6 285059 A G
Chr6 285121 T C
Chr6 285190 T C
Chr6 285367 T A
Chr6 285378 G C
Chr6 285380 G A
Chr6 285382 T G
Chr6 285402 A G
Chr6 285820 C G
Chr6 286495 T C
Chr6 287637 C T
Chr6 288193 A G
Chr6 288989 C A
Chr6 289194 C G
Chr6 289416 G A
Chr6 290823 T C
Chr6 291399 G A
Chr6 291436 G A
Chr6 292105 T A
Chr6 292549 G A
Chr6 292904 T G
Chr6 294238 G C
Chr6 294498 G A
Chr6 294572 C A
Chr6 294592 A G
Chr6 294656 G A
Chr6 294844 G A
Chr6 294927 G A
Chr6 294965 A G
Chr6 295015 G A
Chr6 295018 C A
Chr6 295025 A T
Chr6 295083 G A
Chr6 295197 T C
Chr6 295275 C G
Chr6 295340 A G
Chr6 295403 C A
Chr6 295510 G T
Chr6 296280 C G
Chr6 296754 C A
Chr6 297498 G A
Chr6 297576 C T
Chr6 298888 C T
Chr6 299758 C T
Chr6 300473 A G
Chr6 300487 G T
Chr6 300518 G T
Chr6 300616 T C
Chr6 301465 A G
Chr6 301491 A T
Chr6 301735 T C
Chr6 301777 T A
Chr6 301998 G A
Chr6 302665 G A
Chr6 303299 C G
Chr6 303687 C T
Chr6 304426 T A
Chr6 304652 C T
Chr6 305078 T C
Chr6 305490 A G
Chr6 305495 T C
Chr6 306610 C T
Chr6 306747 T C
Chr6 307226 G T
Chr6 307449 T C
Chr6 307596 G C
Chr6 307786 C A
Chr6 307910 T A
Chr6 308291 A G
Chr6 308335 T G
Chr6 309348 T G
Chr6 309676 T G
Chr6 310013 C G
Chr6 310212 A C
Chr6 310609 A T
Chr6 311186 T G
Chr6 311276 T G
Chr6 311339 G A
Chr6 311426 G A
Chr6 311522 G A
Chr6 311540 A G
Chr6 311552 C T
Chr6 311587 T C
Chr6 311712 A G
Chr6 311915 G A
Chr6 312185 G T
Chr6 312250 G A
Chr6 312506 C T
Chr6 313110 G T
Chr6 313161 A T
Chr6 313388 C A
Chr6 313616 G C
Chr6 313796 A C
Chr6 313883 A G
Chr6 313898 C T
Chr6 313904 G A
Chr6 313910 A C
Chr6 313926 A G
Chr6 313932 G A
Chr6 313943 C T
Chr6 313959 A T
Chr6 313977 T C
Chr6 313983 G A
Chr6 314013 T C
Chr6 314041 C T
Chr6 314052 T G
Chr6 314100 T C
Chr6 314110 C A
Chr6 314267 T A
Chr6 314458 A G
Chr6 314546 T C
Chr6 314760 A G
Chr6 314941 A G
Chr6 314959 T C
Chr6 314967 C T
Chr6 315005 A G
Chr6 315006 G C
Chr6 315007 G C
Chr6 315024 C T
Chr6 315077 G A
Chr6 315122 T C
Chr6 315232 C T
Chr6 315268 G T
Chr6 315387 A G
Chr6 315547 A G
Chr6 315638 C A
Chr6 315693 C T
Chr6 315725 T C
Chr6 315833 C T
Chr6 315847 G A
Chr6 315856 C T
Chr6 315878 T C
Chr6 315962 T C
Chr6 315982 A C
Chr6 315992 C T
Chr6 315994 G A
Chr6 316004 T G
Chr6 316021 G T
Chr6 316146 C T
Chr6 316677 A G
Chr6 318409 A G
Chr6 318484 G A
Chr6 318697 G A
Chr6 319641 A G
Chr6 319958 C T
Chr6 320312 T C
Chr6 320475 A T
Chr6 320516 T A
Chr6 320742 G T
Chr6 321387 T A
Chr6 321393 C A
Chr6 321400 T G
Chr6 321405 T C
Chr6 323679 C T
Chr6 323754 A G
Chr6 323775 G A
Chr6 323831 G A
Chr6 323833 G A
Chr6 323890 C T
Chr6 323907 G A
Chr6 323934 A C
Chr6 324058 C A
Chr6 324175 G T
Chr6 324259 C A
Chr6 324263 C T
Chr6 324293 A G
Chr6 324325 G A
Chr6 324336 T C
Chr6 324440 T C
Chr6 324451 T C
Chr6 324465 G A
Chr6 324503 A G
Chr6 324509 G A
Chr6 324571 T C
Chr6 324747 G A
Chr6 324852 C A
Chr6 324857 T A
Chr6 324871 A G
Chr6 324896 C T
Chr6 324916 T G
Chr6 324924 T G
Chr6 324963 T A
Chr6 325053 A G
Chr6 325202 G C
Chr6 327519 T A
Chr6 327617 G A
Chr6 327783 A C
Chr6 327830 G A
Chr6 327847 C T
Chr6 327874 C T
Chr6 327903 C T
Chr6 327995 C T
Chr6 328167 A T
Chr6 328168 C T
Chr6 328194 T A
Chr6 332064 C T
Chr6 332095 G T
Chr6 376644 G C
Chr6 376678 T C
Chr6 376692 C T
Chr6 376715 A C
Chr6 376744 A C
Chr6 376782 A G
Chr6 376826 G T
Chr6 376912 T C
Chr6 377109 A T
Chr6 377696 G T
Chr6 377715 G C
Chr6 377811 C A
Chr6 378266 C A
Chr6 378312 T C
Chr6 378966 T C
Chr6 378968 G A
Chr6 379085 C T
Chr6 379196 G A
Chr6 379239 A G
Chr6 379260 T A
Chr6 379288 A G
Chr6 379304 G A
Chr6 379314 C A
Chr6 379423 A G
Chr6 379454 T C
Chr6 379467 G A
Chr6 379614 G A
Chr6 379645 A G
Chr6 379658 C T
Chr6 379676 C T
Chr6 379677 A G
Chr6 379716 A G
Chr6 379747 G C
Chr6 379807 A G
Chr6 379819 A G
Chr6 380066 G A
Chr6 380106 G A
Chr6 380136 G A
Chr6 380140 G A
Chr6 380220 G A
Chr6 380374 T C
Chr6 380397 G A
Chr6 380455 A G
Chr6 380474 T C
Chr6 380506 G A
Chr6 380532 A G
Chr6 380533 G A
Chr6 380538 G A
Chr6 380632 T C
Chr6 380664 A G
Chr6 380719 C T
Chr6 380770 G A
Chr6 380806 G A
Chr6 380809 C T
Chr6 380833 C T
Chr6 380901 C G
Chr6 380925 A G
Chr6 380948 T C
Chr6 380950 G A
Chr6 380958 G A
Chr6 380961 G A
Chr6 381104 A C
Chr6 381193 A G
Chr6 381641 A G
Chr6 382481 C G
Chr6 383463 C A
Chr6 383563 T C
Chr6 383617 A T
Chr6 383643 A G
Chr6 383941 T A
Chr6 384160 T C
Chr6 384204 G A
Chr6 384443 C T
Chr6 384478 C T
Chr6 384483 C T
Chr6 384487 C T
Chr6 384509 G A
Chr6 384527 C T
Chr6 384554 C T
Chr6 384565 C T
Chr6 384571 A G
Chr6 384577 C T
Chr6 384582 C A
Chr6 384607 A T
Chr6 384623 A T
Chr6 384624 G T
Chr6 384644 C T
Chr6 384645 T C
Chr6 384660 T A
Chr6 384665 G C
Chr6 384668 G A
Chr6 384685 G A
Chr6 385045 T C
Chr6 385134 T A
Chr6 385266 C T
Chr6 385372 T A
Chr6 385475 C T
Chr6 385519 G A
Chr6 385694 C T
Chr6 385704 G A
Chr6 385705 C T
Chr6 385708 T C
Chr6 385739 C T
Chr6 385749 C T
Chr6 385779 G A
Chr6 385928 C G
Chr6 385997 C T
Chr6 386013 G A
Chr6 386017 C T
Chr6 386036 C T
Chr6 386038 A G
Chr6 386055 C T
Chr6 386059 C T
Chr6 386076 T C
Chr6 386083 T G
Chr6 386132 C T
Chr6 386143 C T
Chr6 386146 C A
Chr6 386176 T C
Chr6 386199 A G
Chr6 386200 C T
Chr6 386296 G A
Chr6 386365 T C
Chr6 386384 A C
Chr6 386387 C T
Chr6 386406 G A
Chr6 386429 T C
Chr6 386447 G A
Chr6 386484 C T
Chr6 386490 G C
Chr6 387218 A G
Chr6 387392 A C
Chr6 387594 A T
Chr6 387647 T C
Chr6 387658 G A
Chr6 387669 A G
Chr6 387725 C T
Chr6 387771 C T
Chr6 387819 T C
Chr6 387865 C G
Chr6 388252 A G
Chr6 388273 T C
Chr6 388315 T C
Chr6 388382 C T
Chr6 388421 T C
Chr6 388532 C T
Chr6 388547 G A
Chr6 388558 A G
Chr6 388701 G A
Chr6 388778 T C
Chr6 388864 C A
Chr6 388921 T C
Chr6 389153 C T
Chr6 389284 T G
Chr6 389289 C T
Chr6 389518 C A
Chr6 389598 C T
Chr6 389832 G A
Chr6 389990 T C
Chr6 390579 G A
Chr6 390922 C A
Chr6 391264 C T
Chr6 391329 T C
Chr6 391541 C T
Chr6 391588 C T
Chr6 391656 T C
Chr6 391700 A G
Chr6 391703 G A
Chr6 391743 T A
Chr6 391745 A C
Chr6 391813 G A
Chr6 391848 G C
Chr6 391949 A G
Chr6 391989 T C
Chr6 392045 C T
Chr6 392068 T G
Chr6 392072 A G
Chr6 392079 C T
Chr6 392117 G A
Chr6 392123 C T
Chr6 392158 T C
Chr6 392235 T C
Chr6 392298 G T
Chr6 392407 T C
Chr6 392507 A C
Chr6 392510 C G
Chr6 392513 C T
Chr6 392581 C T
Chr6 392618 G A
Chr6 392721 A G
Chr6 392782 T C
Chr6 393173 A G
Chr6 393187 A G
Chr6 393226 G A
Chr6 393257 C T
Chr6 393346 T G
Chr6 393388 A G
Chr6 393495 C G
Chr6 393694 T C
Chr6 393765 T G
Chr6 393821 T G
Chr6 393860 T A
Chr6 394150 T C
Chr6 394187 G A
Chr6 394189 T C
Chr6 394220 G C
Chr6 394226 T C
Chr6 394245 G A
Chr6 394262 C T
Chr6 394263 G A
Chr6 394414 A G
Chr6 394444 C T
Chr6 394475 T C
Chr6 394546 C T
Chr6 394623 C T
Chr6 394700 C T
Chr6 395360 A G
Chr6 395612 A G
Chr6 395795 G C
Chr6 395933 A G
Chr6 395945 G A
Chr6 396009 C A
Chr6 396057 C T
Chr6 396068 T C
Chr6 396084 A G
Chr6 396104 G C
Chr6 396151 C T
Chr6 396154 C T
Chr6 396338 A T
Chr6 396383 A C
Chr6 396442 G C
Chr6 396461 G A
Chr6 396466 C T
Chr6 396723 G A
Chr6 396756 T C
Chr6 397161 T C
Chr6 397250 C T
Chr6 397334 G T
Chr6 397364 T C
Chr6 397402 C A
Chr6 397554 G A
Chr6 397598 C T
Chr6 397759 G A
Chr6 397798 A G
Chr6 397799 C T
Chr6 397809 G A
Chr6 397811 G A
Chr6 397855 A G
Chr6 397865 T A
Chr6 397882 T C
Chr6 397883 G A
Chr6 397893 G A
Chr6 397976 A T
Chr6 398026 G A
Chr6 398697 T A
Chr6 398919 A C
Chr6 398937 G A
Chr6 398998 T C
Chr6 399016 A G
Chr6 399019 A G
Chr6 399074 C T
Chr6 399243 G A
Chr6 399276 G A
Chr6 399277 G A
Chr6 399293 G A
Chr6 399303 G C
Chr6 399323 A T
Chr6 399327 G A
Chr6 399329 C T
Chr6 399333 T C
Chr6 399340 T C
Chr6 399344 A G
Chr6 399348 T C
Chr6 399402 G A
Chr6 399415 A G
Chr6 399995 T G
Chr6 400630 A G
Chr6 400739 C G
Chr6 400742 C G
Chr6 400744 G T
Chr6 400756 T G
Chr6 400763 G A
Chr6 400844 G A
Chr6 400888 A C
Chr6 401435 C G
Chr6 401874 C A
Chr6 402004 C G
Chr6 402144 G T
Chr6 402672 T C
Chr6 403208 A G
Chr6 403741 T A
Chr6 403813 G A
Chr6 404144 A T
Chr6 404528 G C
Chr6 405066 G C
Chr6 405276 G T
Chr6 405693 G T
Chr6 406980 G A
Chr6 407169 T C
Chr6 407223 T G
Chr6 407626 A G
Chr6 407824 C T
Chr6 408222 G A
Chr6 408826 A C
Chr6 409331 T C
Chr6 409542 G A
Chr6 409790 A G
Chr6 410437 C G
Chr6 410644 G T
Chr6 410716 A G
Chr6 411249 A G
Chr6 411671 G A
Chr6 412243 T G
Chr6 412369 T C
Chr6 412486 G A
Chr6 412752 G T
Chr6 413543 A G
Chr6 414756 G A
Chr6 414921 C T
Chr6 415303 G A
Chr6 415343 T A
Chr6 415344 T C
Chr6 415407 A T
Chr6 415695 G A
Chr6 415933 A T
Chr6 416517 A G
Chr6 416911 A G
Chr6 417190 T A
Chr6 417341 T C
Chr6 417691 G T
Chr6 417867 A G
Chr6 417929 A G
Chr6 418004 G A
Chr6 418039 A G
Chr6 418089 A T
Chr6 418202 A G
Chr6 418982 C T
Chr6 419039 G A
Chr6 420218 T G
Chr6 420226 A G
Chr6 420655 C T
Chr6 421047 A G
Chr6 421112 G T
Chr6 421170 G A
Chr6 421228 T G
Chr6 422057 A G
Chr6 422620 C T
Chr6 422654 C T
Chr6 422702 A C
Chr6 422885 A G
Chr6 422989 T C
Chr6 424073 A T
Chr6 424524 G A
Chr6 424910 T C
Chr6 425269 T G
Chr6 425590 T C
Chr6 426109 G T
Chr6 426294 C T
Chr6 426295 T C
Chr6 426442 T C
Chr6 426691 T A
Chr6 426799 T C
Chr6 426819 G A
Chr6 426981 T C
Chr6 427409 C T
Chr6 427492 T C
Chr6 427905 G A
Chr6 428151 C T
Chr6 428253 A G
Chr6 428448 A G
Chr6 428676 G C
Chr6 428681 A G
Chr6 428708 A C
Chr6 428957 G A
Chr6 429236 A G
Chr6 429283 A C
Chr6 429284 T C
Chr6 429286 T C
Chr6 429393 T A
Chr6 430690 A G
Chr6 430875 T C
Chr6 431494 A T
Chr6 431525 T G
Chr6 431621 T C
Chr6 431661 G A
Chr6 431673 A C
Chr6 431684 C T
Chr6 431720 A G
Chr6 431751 G A
Chr6 431755 C T
Chr6 431782 A G
Chr6 431802 T C
Chr6 431815 C T
Chr6 431824 T G
Chr6 432007 A G
Chr6 432200 C T
Chr6 432258 C G
Chr6 432299 C A
Chr6 432439 C G
Chr6 432473 C T
Chr6 433287 A G
Chr6 433466 T C
Chr6 433598 T C
Chr6 433915 A G
Chr6 434071 G A
Chr6 434407 T C
Chr6 434524 T C
Chr6 434944 G A
Chr6 435272 G T
Chr6 435576 A G
Chr6 435675 C T
Chr6 435737 G T
Chr6 436433 C T
Chr6 436933 A C
Chr6 437274 G A
Chr6 437286 A C
Chr6 437311 G A
Chr6 437758 C G
Chr6 437913 G A
Chr6 438067 C T
Chr6 438550 T C
Chr6 438633 G A
Chr6 438916 A G
Chr6 439016 A T
Chr6 439104 T G
Chr6 439226 C T
Chr6 439258 T G
Chr6 439273 A G
Chr6 440005 A G
Chr6 440707 G A
Chr6 440955 T G
Chr6 441043 G A
Chr6 441053 A T
Chr6 441271 G C
Chr6 441473 A G
Chr6 441479 G A
Chr6 441522 T A
Chr6 441862 T A
Chr6 441996 T A
Chr6 442329 A G
Chr6 443401 C T
Chr6 443585 C T
Chr6 443723 G A
Chr6 443872 T C
Chr6 444462 T C
Chr6 444532 C T
Chr6 444868 C A
Chr6 444912 G T
Chr6 444932 T C
Chr6 444968 T C
Chr6 446178 C A
Chr6 446241 T C
Chr6 446375 G A
Chr6 447123 A C
Chr6 447191 T A
Chr6 447487 C T
Chr6 447606 C T
Chr6 447712 C T
Chr6 448306 G C
Chr6 448465 G A
Chr6 448509 A G
Chr6 448532 C T
Chr6 448544 G A
Chr6 448547 G A
Chr6 448760 T G
Chr6 449066 T G
Chr6 449617 G A
Chr6 449644 A G
Chr6 450207 G T
Chr6 450208 A C
Chr6 450210 G T
Chr6 450211 A C
Chr6 450500 A T
Chr6 450712 A G
Chr6 451360 G A
Chr6 451404 T C
Chr6 451596 T C
Chr6 451599 A G
Chr6 451648 A G
Chr6 451826 A G
Chr6 451854 A G
Chr6 451986 C A
Chr6 451988 G C
Chr6 452078 T G
Chr6 452117 T G
Chr6 452119 G T
Chr6 452228 T C
Chr6 452388 A C
Chr6 452502 G A
Chr6 452513 C T
Chr6 452527 C T
Chr6 452538 C T
Chr6 452564 C T
Chr6 452574 C T
Chr6 452594 G A
Chr6 452609 G A
Chr6 452616 A G
Chr6 452625 G A
Chr6 452713 G A
Chr6 452725 G A
Chr6 452773 C T
Chr6 452777 C T
Chr6 452844 A G
Chr6 452860 G A
Chr6 452876 A G
Chr6 453048 G A
Chr6 453201 C T
Chr6 453245 C A
Chr6 453279 T C
Chr6 453283 T C
Chr6 453307 T G
Chr6 453317 A G
Chr6 453318 A G
Chr6 453329 G A
Chr6 453362 T C
Chr6 453389 T G
Chr6 453397 A G
Chr6 453574 A G
Chr6 453635 C T
Chr6 453695 T C
Chr6 453735 A G
Chr6 453776 A T
Chr6 453788 G A
Chr6 453800 T C
Chr6 453854 C T
Chr6 453897 G C
Chr6 453909 T C
Chr6 453921 G A
Chr6 453927 T C
Chr6 453936 G A
Chr6 453939 A G
Chr6 454128 T C
Chr6 454129 A G
Chr6 454262 T C
Chr6 454287 T C
Chr6 454389 C T
Chr6 454395 T C
Chr6 454439 T C
Chr6 454486 T C
Chr6 454500 T C
Chr6 454663 T C
Chr6 454669 G A
Chr6 454716 C T
Chr6 454717 C T
Chr6 454769 G A
Chr6 454770 T C
Chr6 454798 C T
Chr6 454927 G A
Chr6 454944 T C
Chr6 454979 C T
Chr6 455796 G A
Chr6 456310 C T
Chr6 456338 A G
Chr6 456537 T C
Chr6 456998 C G
Chr6 457084 T C
Chr6 457085 G A
Chr6 457212 A G
Chr6 457514 T C
Chr6 457638 A G
Chr6 457918 C T
Chr6 458320 G C
Chr6 458330 C A
Chr6 458383 C T
Chr6 458562 A G
Chr6 458778 T A
Chr6 458984 G A
Chr6 459082 G T
Chr6 459369 T A
Chr6 459556 A T
Chr6 459689 G A
Chr6 459711 T C
Chr6 459733 A T
Chr6 459747 T C
Chr6 459961 C A
Chr6 460022 C T
Chr6 460128 T C
Chr6 460266 C T
Chr6 460296 T C
Chr6 460333 G A
Chr6 460364 G A
Chr6 460429 T C
Chr6 460500 T C
Chr6 460511 C A
Chr6 460588 A T
Chr6 460686 T A
Chr6 461183 C T
Chr6 461249 G A
Chr6 461488 A G
Chr6 461567 T A
Chr6 461568 T C
Chr6 461589 G T
Chr6 461590 T C
Chr6 461718 T C
Chr6 461747 C T
Chr6 461993 G A
Chr6 462167 A G
Chr6 462229 A G
Chr6 462375 G T
Chr6 462443 T C
Chr6 462496 T C
Chr6 462571 C T
Chr6 462648 T C
Chr6 462733 A G
Chr6 462761 A G
Chr6 462892 A G
Chr6 462941 G A
Chr6 463078 C T
Chr6 464373 T A
Chr6 464416 T C
Chr6 464455 C G
Chr6 464573 T C
Chr6 464609 T C
Chr6 464734 C T
Chr6 464784 T C
Chr6 465101 C T
Chr6 465345 T C
Chr6 465418 T C
Chr6 465481 T C
Chr6 465659 A G
Chr6 465744 G T
Chr6 465791 A G
Chr6 465867 C T
Chr6 465906 A C
Chr6 465928 A T
Chr6 466013 T C
Chr6 466045 C T
Chr6 466079 C T
Chr6 466398 C T
Chr6 466404 C T
Chr6 466405 T G
Chr6 466537 G A
Chr6 466599 G A
Chr6 466609 A T
Chr6 466616 T G
Chr6 466792 T C
Chr6 466840 C T
Chr6 466928 T C
Chr6 467037 G C
Chr6 467054 T C
Chr6 467253 A G
Chr6 467281 G C
Chr6 467338 T G
Chr6 467506 T C
Chr6 467513 T G
Chr6 467538 A G
Chr6 467621 T A
Chr6 467780 A G
Chr6 467883 T C
Chr6 467971 G A
Chr6 468157 T C
Chr6 468466 T C
Chr6 468539 G A
Chr6 468663 G A
Chr6 468676 G C
Chr6 468791 T C
Chr6 468911 T C
Chr6 468970 A T
Chr6 469129 A G
Chr6 469199 C G
Chr6 469277 T C
Chr6 469367 C G
Chr6 469403 C T
Chr6 469501 G A
Chr6 469574 T G
Chr6 469802 T C
Chr6 469831 T C
Chr6 469922 A G
Chr6 469929 T C
Chr6 470475 A G
Chr6 470536 T C
Chr6 470594 A G
Chr6 470692 C T
Chr6 470777 C A
Chr6 470779 A G
Chr6 470863 T C
Chr6 471740 T A
Chr6 471790 C T
Chr6 471856 A G
Chr6 471879 G A
Chr6 472016 A G
Chr6 472026 A G
Chr6 472031 C T
Chr6 472087 A G
Chr6 472112 T C
Chr6 472135 C T
Chr6 472188 T C
Chr6 472195 A G
Chr6 472202 A G
Chr6 472217 T C
Chr6 472249 C T
Chr6 472260 G A
Chr6 472284 A G
Chr6 472345 G A
Chr6 472381 G A
Chr6 472389 G A
Chr6 472391 A G
Chr6 472427 A C
Chr6 472431 G A
Chr6 472436 C T
Chr6 472520 C T
Chr6 472547 T C
Chr6 472766 T C
Chr6 472785 G A
Chr6 472912 G A
Chr6 473230 T A
Chr6 473333 C G
Chr6 474599 G C
Chr6 474686 A C
Chr6 474991 T C
Chr6 475265 A C
Chr6 475991 A T
Chr6 476736 T C
Chr6 476744 C T
Chr6 476831 T C
Chr6 476838 T A
Chr6 476844 A T
Chr6 476845 A T
Chr6 477021 T C
Chr6 477187 A T
Chr6 477744 C G
Chr6 477953 T G
Chr6 478330 A T
Chr6 478339 A G
Chr6 478603 G A
Chr6 479336 A C
Chr6 479479 C T
Chr6 480578 A T
Chr6 480635 A G
Chr6 481110 T C
Chr6 481162 C T
Chr6 481868 G T
Chr6 482266 C G
Chr6 482267 T C
Chr6 482340 G T
Chr6 482419 G A
Chr6 482573 A G
Chr6 482588 G A
Chr6 482706 T C
Chr6 482721 A G
Chr6 482783 G T
Chr6 482803 G A
Chr6 482868 A G
Chr6 482874 T C
Chr6 482908 A G
Chr6 482961 C T
Chr6 482978 T C
Chr6 482985 A G
Chr6 482990 C T
Chr6 483007 G A
Chr6 483023 A T
Chr6 483025 T C
Chr6 483068 T C
Chr6 483228 G A
Chr6 483282 T C
Chr6 483359 A G
Chr6 483419 G C
Chr6 483507 T C
Chr6 483539 T C
Chr6 483552 G A
Chr6 483658 A G
Chr6 483695 T C
Chr6 483704 C T
Chr6 483889 T A
Chr6 484011 G A
Chr6 484049 C A
Chr6 484058 T C
Chr6 484173 G A
Chr6 484357 T C
Chr6 484406 T G
Chr6 484480 C T
Chr6 484537 G A
Chr6 484562 G T
Chr6 484565 G T
Chr6 484567 A G
Chr6 484632 C T
Chr6 484664 A C
Chr6 484672 G A
Chr6 484712 G A
Chr6 485020 G A
Chr6 485030 G A
Chr6 485046 T C
Chr6 485049 C T
Chr6 485078 T C
Chr6 485091 C A
Chr6 485184 T G
Chr6 485218 G A
Chr6 485406 A C
Chr6 485413 A G
Chr6 485738 C T
Chr6 486665 C A
Chr6 488373 T A
Chr6 488388 G A
Chr6 488445 A T
Chr6 488471 C T
Chr6 490012 A G
Chr6 490931 A G
Chr6 490964 A C
Chr6 491221 T C
Chr6 491527 T C
Chr6 491750 G C
Chr6 492047 G T
Chr6 492469 G A
Chr6 492548 G A
Chr6 492549 C T
Chr6 492645 A G
Chr6 492767 A G
Chr6 492972 A C
Chr6 492976 C T
Chr6 493112 C T
Chr6 493152 G A
Chr6 493268 G A
Chr6 493341 T A
Chr6 493411 G A
Chr6 493507 C T
Chr6 493684 T C
Chr6 493744 C T
Chr6 493791 T C
Chr6 493857 A G
Chr6 493871 C T
Chr6 493879 G A
Chr6 493880 A G
Chr6 493940 G A
Chr6 493959 A G
Chr6 494042 C T
Chr6 494046 A T
Chr6 494060 A G
Chr6 494070 T C
Chr6 494087 A G
Chr6 494132 C T
Chr6 494140 T C
Chr6 494185 A G
Chr6 494291 T C
Chr6 494351 G A
Chr6 494362 A G
Chr6 494370 G A
Chr6 494531 G A
Chr6 494708 A G
Chr6 494714 T C
Chr6 494883 G A
Chr6 495066 G A
Chr6 495072 A G
Chr6 495088 C T
Chr6 495115 G A
Chr6 495159 G A
Chr6 495769 A G
Chr6 495794 G A
Chr6 495877 G A
Chr6 495899 C T
Chr6 495903 A G
Chr6 495918 A G
Chr6 496162 T C
Chr6 496390 A G
Chr6 496618 T C
Chr6 496955 C G
Chr6 496969 A G
Chr6 497288 G T
Chr6 498286 C T
Chr6 498288 T C
Chr6 498311 A G
Chr6 499495 C A
Chr6 499637 C A
Chr6 499640 C A
Chr6 500362 C T
Chr6 501371 G A
Chr6 501653 A C
Chr6 501675 T C
Chr6 501944 T A
Chr6 502170 A G
Chr6 502358 G A
Chr6 502588 A C
Chr6 502772 C T
Chr6 502798 G A
Chr6 502804 A C
Chr6 502956 A G
Chr6 502961 G A
Chr6 502987 T C
Chr6 502989 G T
Chr6 503075 C T
Chr6 503090 G A
Chr6 503141 G A
Chr6 503143 C T
Chr6 503160 A G
Chr6 503166 G A
Chr6 503172 G T
Chr6 503362 A G
Chr6 503393 C T
Chr6 503417 C A
Chr6 503528 A G
Chr6 503565 G C
Chr6 503660 A G
Chr6 503694 C T
Chr6 503711 C T
Chr6 503937 C T
Chr6 503974 C T
Chr6 504099 T C
Chr6 504133 C A
Chr6 504158 C T
Chr6 504202 C T
Chr6 504216 G A
Chr6 504228 C T
Chr6 504240 C T
Chr6 504254 G A
Chr6 504326 A G
Chr6 504428 C T
Chr6 504439 G A
Chr6 504566 C T
Chr6 504625 G A
Chr6 504647 C G
Chr6 504664 G A
Chr6 504769 G A
Chr6 504906 A G
Chr6 504931 G A
Chr6 504932 C T
Chr6 504944 G A
Chr6 504946 G A
Chr6 504947 T C
Chr6 505084 T C
Chr6 505098 A C
Chr6 505131 A G
Chr6 505343 A G
Chr6 505565 G A
Chr6 505589 C T
Chr6 505728 T G
Chr6 505769 G T
Chr6 505891 C G
Chr6 505903 C T
Chr6 506052 T C
Chr6 506054 A G
Chr6 506072 A G
Chr6 506084 A G
Chr6 506121 C T
Chr6 506135 C T
Chr6 506280 C T
Chr6 506338 A G
Chr6 506356 G T
Chr6 506393 G A
Chr6 506467 C T
Chr6 506473 G A
Chr6 506494 G C
Chr6 506545 A G
Chr6 506590 T C
Chr6 506717 C T
Chr6 506722 A G
Chr6 506775 A G
Chr6 506786 C T
Chr6 506888 C T
Chr6 506920 A G
Chr6 506930 C G
Chr6 506988 G A
Chr6 507020 G A
Chr6 507111 G A
Chr6 507250 C T
Chr6 507253 G A
Chr6 507254 T C
Chr6 507262 G A
Chr6 507294 G A
Chr6 507433 T C
Chr6 507480 G A
Chr6 507500 G A
Chr6 507506 A G
Chr6 507520 A G
Chr6 507650 C A
Chr6 507729 C T
Chr6 507782 C T
Chr6 507893 C A
Chr6 508100 T C
Chr6 508290 T C
Chr6 508294 T A
Chr6 508309 C T
Chr6 508326 A G
Chr6 508352 G A
Chr6 508392 G A
Chr6 508423 G A
Chr6 508431 C T
Chr6 508483 G A
Chr6 508486 G T
Chr6 508573 C G
Chr6 508739 C T
Chr6 509117 A G
Chr6 509240 A C
Chr6 509391 A C
Chr6 509498 C T
Chr6 509514 G A
Chr6 509544 A G
Chr6 509649 G A
Chr6 509700 T A
Chr6 509710 A G
Chr6 509728 G A
Chr6 509769 G T
Chr6 510067 G A
Chr6 510124 A G
Chr6 510797 G C
Chr6 511185 T A
Chr6 511467 C T
Chr6 511564 A G
Chr6 511637 A G
Chr6 512146 G C
Chr6 513207 C A
Chr6 513476 C G
Chr6 513830 G T
Chr6 514391 A C
Chr6 514878 T A
Chr6 514893 G T
Chr6 515473 A C
Chr6 515880 G A
Chr6 516113 G T
Chr6 516325 C A
Chr6 516348 A G
Chr6 516609 A G
Chr6 516819 T C
Chr6 517295 G A
Chr6 517489 A T
Chr6 517655 A G
Chr6 517664 A G
Chr6 517718 C T
Chr6 517751 C T
Chr6 517761 G A
Chr6 517785 C T
Chr6 518665 G A
Chr6 518854 G A
Chr6 519151 G T
Chr6 519281 G A
Chr6 519403 A G
Chr6 519534 G C
Chr6 519851 T C
Chr6 519861 A G
Chr6 520228 A T
Chr6 520313 A C
Chr6 520349 T C
Chr6 520356 A T
Chr6 520556 C T
Chr6 520920 T A
Chr6 521197 A C
Chr6 521352 T A
Chr6 521371 G C
Chr6 521935 G A
Chr6 521961 G A
Chr6 522127 C T
Chr6 522211 G T
Chr6 522280 A C
Chr6 522701 A G
Chr6 522826 T C
Chr6 522847 A G
Chr6 522951 A G
Chr6 522989 T A
Chr6 523129 A T
Chr6 523152 A G
Chr6 523181 T C
Chr6 523186 T C
Chr6 523208 G T
Chr6 523238 T C
Chr6 523251 T C
Chr6 523262 T C
Chr6 523266 C T
Chr6 523287 A G
Chr6 523292 T C
Chr6 523606 C T
Chr6 523640 G T
Chr6 523654 T C
Chr6 524046 C T
Chr6 524539 C T
Chr6 524687 C T
Chr6 524696 T C
Chr6 524702 T C
Chr6 524704 C T
Chr6 524716 G A
Chr6 524727 A G
Chr6 524739 A G
Chr6 524777 A G
Chr6 524783 C T
Chr6 524801 A G
Chr6 524838 C T
Chr6 524985 T G
Chr6 525134 C T
Chr6 525137 G A
Chr6 525263 T A
Chr6 525280 A T
Chr6 525282 A T
Chr6 525290 A C
Chr6 525291 G T
Chr6 525292 G T
Chr6 525301 T C
Chr6 525308 T C
Chr6 525313 G C
Chr6 525325 C T
Chr6 525411 G A
Chr6 525435 C T
Chr6 525540 C T
Chr6 525559 G A
Chr6 525638 C G
Chr6 525700 G A
Chr6 525727 G A
Chr6 525747 T G
Chr6 525784 G A
Chr6 526028 A G
Chr6 526093 G A
Chr6 526095 C A
Chr6 526130 C T
Chr6 526145 T C
Chr6 526332 A G
Chr6 526338 G C
Chr6 526373 G A
Chr6 526385 C T
Chr6 526390 T C
Chr6 526424 C T
Chr6 526484 A G
Chr6 526674 G T
Chr6 526684 C T
Chr6 526804 A G
Chr6 527106 G C
Chr6 527144 T A
Chr6 527302 A C
Chr6 527665 T C
Chr6 527794 A T
Chr6 527799 C A
Chr6 527817 A T
Chr6 527855 C A
Chr6 527879 C T
Chr6 527981 A G
Chr6 528056 T A
Chr6 528218 A G
Chr6 528242 C T
Chr6 528252 G A
Chr6 528382 G A
Chr6 528466 A G
Chr6 528570 T G
Chr6 528577 T C
Chr6 528580 T A
Chr6 528622 C T
Chr6 528765 C T
Chr6 528773 C T
Chr6 528828 G A
Chr6 528994 A T
Chr6 529152 C G
Chr6 529519 A T
Chr6 529618 A T
Chr6 529626 C A
Chr6 529672 T A
Chr6 529787 T A
Chr6 529798 A G
Chr6 529817 C T
Chr6 529831 T A
Chr6 529853 C T
Chr6 529894 C T
Chr6 529950 G T
Chr6 529960 G A
Chr6 529964 C T
Chr6 529988 C T
Chr6 530617 G T
Chr6 544124 C A
Chr6 545668 A G
Chr6 545778 G C
Chr6 547009 G A
Chr6 547452 G C
Chr6 547504 G T
Chr6 547524 G A
Chr6 547536 G A
Chr6 547542 G A
Chr6 547635 C T
Chr6 547655 G T
Chr6 547656 C T
Chr6 547836 A C
Chr6 547998 G A
Chr6 548480 C T
Chr6 548665 C T
Chr6 548742 T C
Chr6 548851 A G
Chr6 549000 A G
Chr6 549072 T C
Chr6 549106 G A
Chr6 549234 G T
Chr6 549240 C T
Chr6 549241 A G
Chr6 549292 C G
Chr6 549333 C T
Chr6 549352 C T
Chr6 549430 G A
Chr6 549433 C T
Chr6 549434 G A
Chr6 550319 G A
Chr6 550366 A T
Chr6 550419 A G
Chr6 550455 C T
Chr6 550706 G A
Chr6 550976 C A
Chr6 551291 C T
Chr6 551292 T C
Chr6 551342 C T
Chr6 551359 A T
Chr6 551381 G A
Chr6 551404 A T
Chr6 551477 A G
Chr6 551553 T G
Chr6 551590 G T
Chr6 551636 A G
Chr6 551669 C T
Chr6 551725 C A
Chr6 551756 T G
Chr6 551791 G C
Chr6 551912 A C
Chr6 551929 C T
Chr6 551935 G A
Chr6 551938 C A
Chr6 551939 T A
Chr6 551940 G A
Chr6 552086 A G
Chr6 552091 G A
Chr6 552214 A T
Chr6 552440 T C
Chr6 552445 A G
Chr6 552447 A G
Chr6 552449 A G
Chr6 552451 A G
Chr6 552456 T C
Chr6 552458 T C
Chr6 552460 T C
Chr6 552462 T C
Chr6 552472 T C
Chr6 552490 T C
Chr6 552496 T C
Chr6 552752 C T
Chr6 552754 C T
Chr6 552758 C T
Chr6 552760 C T
Chr6 552798 C T
Chr6 552805 G A
Chr6 552806 T C
Chr6 552812 C T
Chr6 552818 T C
Chr6 552819 G A
Chr6 552834 C T
Chr6 552844 T C
Chr6 552850 C T
Chr6 552864 T C
Chr6 552866 C T
Chr6 552868 T C
Chr6 552872 T C
Chr6 552878 T C
Chr6 552882 C T
Chr6 552884 C T
Chr6 552892 T C
Chr6 552898 T C
Chr6 552906 C T
Chr6 552910 C T
Chr6 552917 A G
Chr6 552920 T C
Chr6 552926 C T
Chr6 552928 C T
Chr6 552929 A G
Chr6 552930 C T
Chr6 552940 T C
Chr6 552949 A G
Chr6 552954 C T
Chr6 552958 T C
Chr6 552970 C T
Chr6 552976 T C
Chr6 552990 C T
Chr6 552998 T C
Chr6 553008 C T
Chr6 553024 C T
Chr6 553036 T C
Chr6 553040 T C
Chr6 553046 C T
Chr6 553058 T C
Chr6 553067 A G
Chr6 553070 T C
Chr6 553078 T C
Chr6 553088 T C
Chr6 553097 A G
Chr6 553100 T C
Chr6 553146 A G
Chr6 553149 T C
Chr6 553151 T C
Chr6 553165 T C
Chr6 553169 T C
Chr6 553173 T C
Chr6 553177 T C
Chr6 553183 T C
Chr6 553187 T C
Chr6 553191 T C
Chr6 553195 T C
Chr6 553199 T C
Chr6 553203 T C
Chr6 553207 T C
Chr6 553211 T C
Chr6 553217 T C
Chr6 553221 T C
Chr6 553225 T C
Chr6 553228 T C
Chr6 553262 G A
Chr6 553263 G T
Chr6 553269 A G
Chr6 553271 C T
Chr6 553273 A C
Chr6 553274 G C
Chr6 553277 A T
Chr6 553278 C T
Chr6 553279 A T
Chr6 553283 T A
Chr6 553284 C T
Chr6 553545 G T
Chr6 553833 T C
Chr6 553972 A T
Chr6 554076 G A
Chr6 554189 A T
Chr6 554446 G C
Chr6 554448 C T
Chr6 554455 C T
Chr6 554458 C T
Chr6 554474 A G
Chr6 554490 C T
Chr6 554499 C T
Chr6 554532 T C
Chr6 554566 C T
Chr6 554582 G A
Chr6 554629 G A
Chr6 554656 C T
Chr6 554661 T C
Chr6 554669 A T
Chr6 554747 A G
Chr6 554783 A C
Chr6 555186 C T
Chr6 555518 G A
Chr6 555520 G A
Chr6 555555 A C
Chr6 555588 T C
Chr6 555646 C G
Chr6 555874 T G
Chr6 556036 G A
Chr6 557260 T G
Chr6 558488 T A
Chr6 558489 T A
Chr6 558867 G A
Chr6 562051 A T
Chr6 562496 A C
Chr6 562504 T C
Chr6 562544 T C
Chr6 562616 C T
Chr6 562641 A G
Chr6 562647 T C
Chr6 562649 C T
Chr6 562955 G T
Chr6 563066 G T
Chr6 563150 T C
Chr6 563510 T A
Chr6 563522 C T
Chr6 563550 T C
Chr6 563676 C T
Chr6 563704 G C
Chr6 563957 G T
Chr6 564305 G T
Chr6 564329 G A
Chr6 564443 T C
Chr6 564448 C G
Chr6 564450 C T
Chr6 564496 T A
Chr6 564503 T C
Chr6 564743 A G
Chr6 564763 T A
Chr6 564901 A C
Chr6 564962 G A
Chr6 565033 C G
Chr6 565036 A C
Chr6 565064 G A
Chr6 565074 C T
Chr6 565103 A G
Chr6 565111 A G
Chr6 565252 A G
Chr6 565495 C T
Chr6 565822 T C
Chr6 565843 T G
Chr6 566452 T C
Chr6 566824 C T
Chr6 566870 A G
Chr6 567184 T A
Chr6 567189 A T
Chr6 567217 G A
Chr6 567222 G T
Chr6 567241 G A
Chr6 567331 T G
Chr6 567340 C G
Chr6 567412 G A
Chr6 567437 G A
Chr6 567476 A G
Chr6 567478 G A
Chr6 567492 G A
Chr6 567596 G A
Chr6 567637 G A
Chr6 567702 G A
Chr6 567738 A G
Chr6 567828 T G
Chr6 567864 A G
Chr6 567900 C A
Chr6 567924 G T
Chr6 568016 G A
Chr6 568045 T C
Chr6 568054 G A
Chr6 568074 C T
Chr6 568119 A G
Chr6 568278 T G
Chr6 568354 T C
Chr6 568365 T A
Chr6 568512 G A
Chr6 568577 C T
Chr6 568588 A G
Chr6 568595 G A
Chr6 568610 T C
Chr6 568646 A G
Chr6 568737 A G
Chr6 568937 T A
Chr6 569497 G A
Chr6 569902 G A
Chr6 570226 A C
Chr6 570230 C A
Chr6 570564 A G
Chr6 570970 A G
Chr6 571176 C G
Chr6 571750 T C
Chr6 571866 G A
Chr6 571911 C A
Chr6 572069 C T
Chr6 572209 T G
Chr6 572222 T C
Chr6 572240 G A
Chr6 572242 G A
Chr6 572359 A G
Chr6 572467 C T
Chr6 572552 T G
Chr6 572753 T C
Chr6 572976 G A
Chr6 573005 C T
Chr6 573052 A G
Chr6 573139 A G
Chr6 573149 C T
Chr6 573211 T C
Chr6 573300 A C
Chr6 573318 C T
Chr6 573661 C G
Chr6 573749 A G
Chr6 573854 A G
Chr6 573957 A G
Chr6 574010 T C
Chr6 574019 C T
Chr6 574045 G A
Chr6 574050 A G
Chr6 574122 G A
Chr6 574150 G A
Chr6 574156 C T
Chr6 574172 A G
Chr6 574196 C T
Chr6 574228 C T
Chr6 574390 C T
Chr6 574661 C A
Chr6 574729 G C
Chr6 574981 T C
Chr6 575043 A G
Chr6 575057 T G
Chr6 575140 T G
Chr6 575684 A G
Chr6 576375 C G
Chr6 576467 T C
Chr6 576513 T A
Chr6 576918 G A
Chr6 576926 T C
Chr6 576927 C A
Chr6 576983 A T
Chr6 577864 A G
Chr6 578638 A T
Chr6 578798 T A
Chr6 578997 A G
Chr6 579629 G A
Chr6 580126 T A
Chr6 580337 G C
Chr6 580462 G A
Chr6 581164 A G
Chr6 581694 A G
Chr6 581791 A T
Chr6 582011 C T
Chr6 582188 A T
Chr6 582239 T A
Chr6 582468 C T
Chr6 582797 T C
Chr6 583604 T A
Chr6 584259 A C
Chr6 584375 G A
Chr6 584572 C G
Chr6 584614 G T
Chr6 584688 A G
Chr6 584692 T A
Chr6 584744 C T
Chr6 584837 C T
Chr6 584847 G A
Chr6 584857 C T
Chr6 585042 T C
Chr6 585104 G A
Chr6 585796 A C
Chr6 586021 A G
Chr6 586187 A T
Chr6 586279 T C
Chr6 586830 C T
Chr6 587214 G A
Chr6 587259 G A
Chr6 587578 T C
Chr6 587702 C T
Chr6 587877 A C
Chr6 588706 A G
Chr6 589096 A C
Chr6 590129 A G
Chr6 590282 A G
Chr6 590372 G A
Chr6 590373 C A
Chr6 590779 C T
Chr6 591038 A G
Chr6 591039 T G
Chr6 591067 G A
Chr6 591117 C A
Chr6 591129 G C
Chr6 591264 G A
Chr6 591431 T C
Chr6 591550 G A
Chr6 591551 C T
Chr6 591558 A G
Chr6 591574 G A
Chr6 591604 A G
Chr6 591617 G A
Chr6 591628 T C
Chr6 591654 A G
Chr6 591676 T G
Chr6 591696 C T
Chr6 591755 T G
Chr6 591789 A G
Chr6 591817 A G
Chr6 591823 C T
Chr6 591868 A G
Chr6 591883 C T
Chr6 591911 A G
Chr6 591915 C T
Chr6 591919 G A
Chr6 591955 C T
Chr6 591991 C T
Chr6 592007 C G
Chr6 592049 C T
Chr6 592085 T C
Chr6 592217 T C
Chr6 592267 A G
Chr6 592595 C T
Chr6 592637 T G
Chr6 592818 C T
Chr6 592830 A G
Chr6 592894 T C
Chr6 592905 G A
Chr6 592938 A G
Chr6 592958 C T
Chr6 593038 T C
Chr6 593199 A C
Chr6 593320 A G
Chr6 593397 G A
Chr6 593435 A G
Chr6 593541 G A
Chr6 593563 T C
Chr6 593571 C A
Chr6 593587 C T
Chr6 593623 A G
Chr6 593664 A C
Chr6 593673 G A
Chr6 593704 C T
Chr6 593733 G A
Chr6 593826 C T
Chr6 593912 T C
Chr6 593917 G A
Chr6 593992 G A
Chr6 593995 C T
Chr6 594231 A G
Chr6 594232 G T
Chr6 594281 A G
Chr6 594324 A G
Chr6 594388 C T
Chr6 594440 C T
Chr6 594457 G C
Chr6 594498 T C
Chr6 594510 T C
Chr6 594540 G A
Chr6 594557 C T
Chr6 594601 C T
Chr6 594603 T C
Chr6 594638 A T
Chr6 594683 C T
Chr6 594702 T C
Chr6 594844 T C
Chr6 594849 C T
Chr6 594943 C T
Chr6 594993 G A
Chr6 595049 T C
Chr6 595061 T C
Chr6 595073 G A
Chr6 595133 A T
Chr6 595140 G T
Chr6 595165 G A
Chr6 595324 A C
Chr6 595367 G C
Chr6 595585 A G
Chr6 595617 G C
Chr6 595788 G A
Chr6 595833 T C
Chr6 595990 T G
Chr6 596120 T C
Chr6 596161 A T
Chr6 596274 C A
Chr6 596369 T C
Chr6 596451 A G
Chr6 596472 A G
Chr6 596523 G A
Chr6 596541 G A
Chr6 596629 T G
Chr6 596656 C T
Chr6 596671 C A
Chr6 596684 C T
Chr6 596749 G A
Chr6 596792 G A
Chr6 596802 A G
Chr6 596878 G A
Chr6 596912 T C
Chr6 597086 A G
Chr6 597090 T C
Chr6 597105 T C
Chr6 597110 T C
Chr6 597113 T C
Chr6 597130 C T
Chr6 597135 A G
Chr6 597298 A C
Chr6 597337 T C
Chr6 597383 C T
Chr6 597403 C T
Chr6 597429 C T
Chr6 597433 C T
Chr6 597446 A G
Chr6 597492 T C
Chr6 597531 A G
Chr6 597617 A G
Chr6 597711 A G
Chr6 597836 T C
Chr6 598111 T C
Chr6 598474 C T
Chr6 598482 A G
Chr6 598497 C G
Chr6 598515 C T
Chr6 598549 G A
Chr6 598627 T C
Chr6 598628 C T
Chr6 598652 A G
Chr6 598660 C T
Chr6 598670 A G
Chr6 598692 A G
Chr6 598706 G A
Chr6 598882 T G
Chr6 599257 C A
Chr6 599836 T G
Chr6 600610 A G
Chr6 600728 T G
Chr6 600953 A C
Chr6 601976 T G
Chr6 602023 T C
Chr6 602141 C T
Chr6 602142 G A
Chr6 602983 C T
Chr6 603120 G A
Chr6 603152 G A
Chr6 603264 A G
Chr6 603271 A G
Chr6 603333 A C
Chr6 603370 A C
Chr6 603388 A G
Chr6 603438 T A
Chr6 603483 C A
Chr6 603553 T C
Chr6 603680 G A
Chr6 603748 T C
Chr6 603965 G A
Chr6 604013 T C
Chr6 604014 G A
Chr6 604028 G A
Chr6 604155 C T
Chr6 604236 C A
Chr6 604254 G A
Chr6 604410 A G
Chr6 604417 A G
Chr6 604548 G A
Chr6 604645 G A
Chr6 604656 G A
Chr6 604717 C T
Chr6 605000 T G
Chr6 605026 G A
Chr6 605047 G A
Chr6 605083 T A
Chr6 605095 A G
Chr6 605102 C A
Chr6 605105 C T
Chr6 605110 G A
Chr6 605112 G A
Chr6 605125 C T
Chr6 605136 G A
Chr6 605376 T C
Chr6 605520 G C
Chr6 605943 A G
Chr6 606434 T C
Chr6 606508 C T
Chr6 606536 C T
Chr6 606628 C T
Chr6 606635 C T
Chr6 606639 A G
Chr6 606655 A G
Chr6 606691 C T
Chr6 606720 G T
Chr6 606721 G A
Chr6 606810 G A
Chr6 606819 A G
Chr6 606853 T C
Chr6 606884 A G
Chr6 606930 G T
Chr6 606937 C T
Chr6 606960 G A
Chr6 607076 G A
Chr6 607085 C T
Chr6 607196 C G
Chr6 607296 C T
Chr6 607390 A G
Chr6 607396 G T
Chr6 607422 T C
Chr6 607465 A G
Chr6 607478 C T
Chr6 607497 G A
Chr6 607572 C G
Chr6 607617 C A
Chr6 607702 T G
Chr6 607822 G T
Chr6 607879 T C
Chr6 607996 G A
Chr6 608002 C T
Chr6 608177 A C
Chr6 608180 T G
Chr6 608361 G A
Chr6 608500 C T
Chr6 608506 T C
Chr6 608509 T C
Chr6 608516 G A
Chr6 608537 G A
Chr6 608539 T G
Chr6 608575 C T
Chr6 608656 G A
Chr6 608684 C T
Chr6 608755 G T
Chr6 608802 C T
Chr6 608845 T C
Chr6 608962 G C
Chr6 609029 G A
Chr6 609071 C T
Chr6 609123 G A
Chr6 609125 G A
Chr6 609127 G A
Chr6 609129 G A
Chr6 609131 G A
Chr6 609134 C G
Chr6 610193 C T
Chr6 610318 T C
Chr6 610377 G A
Chr6 610388 C T
Chr6 610534 C T
Chr6 610817 C T
Chr6 610836 T A
Chr6 610864 T C
Chr6 610869 G T
Chr6 610904 C T
Chr6 610913 T C
Chr6 610933 T C
Chr6 611880 C G
Chr6 611882 T C
Chr6 611932 A G
Chr6 611974 G A
Chr6 612022 G A
Chr6 612027 A G
Chr6 612032 T C
Chr6 612052 G A
Chr6 612072 G A
Chr6 612108 T C
Chr6 612254 T C
Chr6 612391 T C
Chr6 612728 T G
Chr6 613186 C T
Chr6 613275 A C
Chr6 613554 A G
Chr6 613691 C A
Chr6 614166 G C
Chr6 614216 A G
Chr6 614636 T A
Chr6 615131 T A
Chr6 615197 G A
Chr6 615378 A C
Chr6 615437 C T
Chr6 615551 A C
Chr6 615611 T G
Chr6 615670 C T
Chr6 615898 G A
Chr6 616018 C T
Chr6 616280 C T
Chr6 616368 G C
Chr6 617703 G A
Chr6 617855 A G
Chr6 617885 T C
Chr6 617892 G A
Chr6 617928 G A
Chr6 617941 T C
Chr6 617985 G T
Chr6 618010 A G
Chr6 618023 G A
Chr6 618057 T C
Chr6 618111 G C
Chr6 618456 G T
Chr6 618934 T C
Chr6 619239 G A
Chr6 619330 T C
Chr6 619334 C T
Chr6 620047 T A
Chr6 620564 G A
Chr6 620758 G T
Chr6 621097 C A
Chr6 621472 G A
Chr6 621533 G A
Chr6 621632 C T
Chr6 621657 T C
Chr6 621687 C T
Chr6 621910 C T
Chr6 621988 C T
Chr6 623098 T C
Chr6 623724 A T
Chr6 623889 C T
Chr6 623939 G A
Chr6 624435 T C
Chr6 624769 A T
Chr6 625322 T C
Chr6 625679 C T
Chr6 625818 A G
Chr6 626249 C T
Chr6 626484 T C
Chr6 626558 G T
Chr6 626874 T C
Chr6 626972 T C
Chr6 627049 T C
Chr6 627197 G C
Chr6 627222 G A
Chr6 627264 C T
Chr6 627310 T C
Chr6 627354 A G
Chr6 627373 T C
Chr6 627392 T C
Chr6 627411 C T
Chr6 627418 A G
Chr6 627426 G A
Chr6 627479 T C
Chr6 627494 T G
Chr6 627597 G A
Chr6 627688 T C
Chr6 627751 G T
Chr6 628440 T C
Chr6 628683 C A
Chr6 628779 G T
Chr6 628792 T C
Chr6 628799 G A
Chr6 628802 A G
Chr6 628815 G A
Chr6 628831 A T
Chr6 628842 C T
Chr6 628843 A C
Chr6 628858 C T
Chr6 628860 G A
Chr6 628861 G A
Chr6 629066 G T
Chr6 629068 C T
Chr6 629082 T C
Chr6 629105 C T
Chr6 629124 A G
Chr6 629321 C T
Chr6 629331 G A
Chr6 629351 G A
Chr6 629478 C T
Chr6 629535 A G
Chr6 629545 A G
Chr6 629551 C T
Chr6 629587 T C
Chr6 629598 T C
Chr6 629640 T C
Chr6 629666 T C
Chr6 629789 T C
Chr6 629954 C G
Chr6 629986 C T
Chr6 630011 A G
Chr6 630032 G T
Chr6 630090 G A
Chr6 630220 G A
Chr6 630279 T C
Chr6 630283 G A
Chr6 630340 G A
Chr6 630538 T C
Chr6 630555 A G
Chr6 630589 T G
Chr6 630596 C T
Chr6 630638 G A
Chr6 630659 A G
Chr6 630668 G A
Chr6 630720 G A
Chr6 630728 G A
Chr6 630782 C A
Chr6 630783 C A
Chr6 630964 C G
Chr6 631059 C T
Chr6 631622 G A
Chr6 632186 G A
Chr6 633148 C T
Chr6 633162 T G
Chr6 633213 C T
Chr6 633228 C T
Chr6 633260 C A
Chr6 633367 C G
Chr6 633475 C T
Chr6 633494 C T
Chr6 633517 C G
Chr6 633670 C T
Chr6 633676 T C
Chr6 633677 C T
Chr6 633744 C T
Chr6 633801 C G
Chr6 633812 G A
Chr6 633867 T C
Chr6 633883 T C
Chr6 633884 C T
Chr6 634038 A T
Chr6 634113 A G
Chr6 634220 G A
Chr6 634224 T C
Chr6 634225 C T
Chr6 634329 C T
Chr6 634360 G T
Chr6 634365 C T
Chr6 634372 T C
Chr6 634405 A G
Chr6 634420 G A
Chr6 634556 C T
Chr6 634610 T C
Chr6 634633 T C
Chr6 634639 T G
Chr6 634721 T C
Chr6 634853 A T
Chr6 634921 G A
Chr6 635008 C T
Chr6 635023 A G
Chr6 635106 T C
Chr6 635140 A G
Chr6 635159 T C
Chr6 635203 A G
Chr6 635210 C T
Chr6 635349 G C
Chr6 635369 C T
Chr6 635486 A G
Chr6 635543 C T
Chr6 635560 C T
Chr6 635595 G A
Chr6 635650 G T
Chr6 635710 C T
Chr6 635754 G A
Chr6 635764 G A
Chr6 635785 G A
Chr6 635794 T C
Chr6 635831 A G
Chr6 635848 C T
Chr6 635966 G A
Chr6 636000 G C
Chr6 636383 C T
Chr6 636977 G A
Chr6 637157 G C
Chr6 637223 C A
Chr6 637542 T C
Chr6 637580 G A
Chr6 637584 C T
Chr6 637587 T C
Chr6 637599 A G
Chr6 637720 A G
Chr6 637726 T C
Chr6 637763 A G
Chr6 637833 C T
Chr6 637864 C T
Chr6 637927 A G
Chr6 637940 T C
Chr6 638029 A G
Chr6 638065 C T
Chr6 638089 T C
Chr6 638161 C T
Chr6 638192 G A
Chr6 638211 A G
Chr6 638246 T C
Chr6 638258 C T
Chr6 638443 G A
Chr6 638567 G A
Chr6 638653 A G
Chr6 638745 G T
Chr6 638797 C T
Chr6 638980 G A
Chr6 639075 T C
Chr6 639168 T C
Chr6 639323 C T
Chr6 639332 T C
Chr6 639364 G C
Chr6 639429 G A
Chr6 639578 A C
Chr6 639580 A G
Chr6 639594 C A
Chr6 639625 G A
Chr6 639655 T C
Chr6 639659 T C
Chr6 639748 T C
Chr6 639903 C T
Chr6 639922 T C
Chr6 639947 C T
Chr6 640152 C T
Chr6 640185 T C
Chr6 640276 A G
Chr6 640286 A G
Chr6 640302 T A
Chr6 640335 A G
Chr6 640347 T C
Chr6 640354 C T
Chr6 640417 T A
Chr6 640659 G A
Chr6 640973 G A
Chr6 641438 T C
Chr6 641518 G T
Chr6 641581 A G
Chr6 641665 T C
Chr6 641819 C A
Chr6 641862 C T
Chr6 642162 T C
Chr6 642244 C T
Chr6 642262 C A
Chr6 642325 T A
Chr6 642329 A G
Chr6 642350 C T
Chr6 642425 C T
Chr6 642477 C T
Chr6 642497 C T
Chr6 642499 T G
Chr6 642574 C T
Chr6 642617 C G
Chr6 642639 C A
Chr6 642647 T C
Chr6 642733 C T
Chr6 642800 A G
Chr6 642825 T C
Chr6 642859 T C
Chr6 642871 G C
Chr6 642944 G A
Chr6 642962 G A
Chr6 642975 G C
Chr6 642977 C T
Chr6 642999 G T
Chr6 643008 T C
Chr6 643077 A T
Chr6 643106 C T
Chr6 643129 G A
Chr6 643197 C T
Chr6 643379 C T
Chr6 643504 A G
Chr6 643559 C T
Chr6 643572 C T
Chr6 643600 C T
Chr6 643665 A G
Chr6 643684 A T
Chr6 643693 C T
Chr6 643763 G A
Chr6 643789 A G
Chr6 643791 T C
Chr6 643808 T G
Chr6 643855 C T
Chr6 643913 A G
Chr6 643914 C T
Chr6 643953 T C
Chr6 644001 G T
Chr6 644035 A G
Chr6 644059 A G
Chr6 644101 G C
Chr6 644132 A G
Chr6 644203 A G
Chr6 644204 G A
Chr6 644298 C T
Chr6 644320 A C
Chr6 644453 G A
Chr6 644526 T C
Chr6 644651 A C
Chr6 644687 A G
Chr6 644704 G A
Chr6 644706 G A
Chr6 644733 A G
Chr6 644738 G A
Chr6 644833 C T
Chr6 644861 C T
Chr6 645027 A C
Chr6 645158 G A
Chr6 645204 T G
Chr6 645276 C T
Chr6 645314 A G
Chr6 645323 T C
Chr6 645471 C G
Chr6 645542 T C
Chr6 645590 T G
Chr6 645730 G A
Chr6 645765 G A
Chr6 645848 A C
Chr6 645889 G A
Chr6 645896 G A
Chr6 645959 G A
Chr6 646035 A G
Chr6 646147 A G
Chr6 646163 C G
Chr6 646334 C T
Chr6 646356 G A
Chr6 646378 C T
Chr6 646402 A C
Chr6 646413 A T
Chr6 646435 G A
Chr6 646436 A G
Chr6 646471 A G
Chr6 646504 A T
Chr6 646560 G A
Chr6 646597 G A
Chr6 646651 A G
Chr6 646729 C T
Chr6 646786 A G
Chr6 646835 G A
Chr6 646897 G A
Chr6 647134 C T
Chr6 647222 C T
Chr6 647252 G A
Chr6 647409 T C
Chr6 647434 A G
Chr6 647452 G A
Chr6 647485 T C
Chr6 647497 C G
Chr6 647556 A C
Chr6 647557 T G
Chr6 647565 C A
Chr6 647581 G A
Chr6 647584 C A
Chr6 647608 A G
Chr6 647638 C T
Chr6 647669 A G
Chr6 647720 T C
Chr6 647822 A G
Chr6 647835 T G
Chr6 647932 G A
Chr6 648217 T C
Chr6 648635 T C
Chr6 648756 G A
Chr6 648805 T C
Chr6 648826 A G
Chr6 649037 C T
Chr6 649053 G A
Chr6 649139 A G
Chr6 649143 T C
Chr6 649178 C A
Chr6 649214 A G
Chr6 649219 G A
Chr6 649241 A G
Chr6 649286 G A
Chr6 649298 G A
Chr6 649303 A G
Chr6 649331 A G
Chr6 649439 T C
Chr6 649603 G C
Chr6 649619 T C
Chr6 649766 T C
Chr6 649928 C T
Chr6 649932 G A
Chr6 649957 A T
Chr6 650049 A G
Chr6 650077 C T
Chr6 650084 C T
Chr6 650270 C G
Chr6 650306 A T
Chr6 650317 T G
Chr6 650392 G C
Chr6 650626 C T
Chr6 650756 A G
Chr6 650777 A C
Chr6 650782 G A
Chr6 650872 C T
Chr6 650895 G A
Chr6 651006 C T
Chr6 651011 A G
Chr6 651036 T C
Chr6 651091 C T
Chr6 651102 C T
Chr6 651482 C T
Chr6 651565 C T
Chr6 651575 G A
Chr6 651664 C T
Chr6 651713 C T
Chr6 651773 T C
Chr6 652084 A G
Chr6 652086 G T
Chr6 652218 G A
Chr6 652576 C T
Chr6 652827 C T
Chr6 652828 A G
Chr6 652829 T G
Chr6 652882 G T
Chr6 653096 C G
Chr6 653119 A C
Chr6 653167 G T
Chr6 653258 G T
Chr6 653568 C T
Chr6 653677 T C
Chr6 653954 G A
Chr6 654070 A G
Chr6 654334 T C
Chr6 654619 G A
Chr6 654670 T C
Chr6 654703 A G
Chr6 654743 T C
Chr6 654847 C T
Chr6 654908 A G
Chr6 654943 G A
Chr6 655022 A G
Chr6 655108 A G
Chr6 655148 A G
Chr6 655292 G A
Chr6 655343 A G
Chr6 655371 T C
Chr6 655434 T C
Chr6 655447 A G
Chr6 655471 A G
Chr6 655473 G C
Chr6 655487 A G
Chr6 655497 A G
Chr6 655507 G A
Chr6 655528 T C
Chr6 655567 C T
Chr6 655590 A G
Chr6 655595 G A
Chr6 655597 A C
Chr6 655821 C T
Chr6 655879 G A
Chr6 655926 G A
Chr6 656117 C T
Chr6 656325 C A
Chr6 656967 C G
Chr6 657043 A T
Chr6 657065 C G
Chr6 657068 G A
Chr6 657069 T C
Chr6 657161 A G
Chr6 657298 A G
Chr6 657396 C T
Chr6 657400 G T
Chr6 657416 T C
Chr6 657705 A G
Chr6 657886 T C
Chr6 657903 T A
Chr6 658508 C T
Chr6 659820 G A
Chr6 660474 T G
Chr6 660852 A C
Chr6 661156 A G
Chr6 661184 C T
Chr6 661674 A G
Chr6 661844 A G
Chr6 662021 G A
Chr6 663186 C T
Chr6 663572 A G
Chr6 663583 C T
Chr6 663706 T C
Chr6 663745 C T
Chr6 663798 A G
Chr6 664016 T A
Chr6 664022 C T
Chr6 664195 A C
Chr6 665650 C A
Chr6 666443 C T
Chr6 667611 C T
Chr6 668211 T G
Chr6 669152 C G
Chr6 669734 C T
Chr6 670239 C T
Chr6 670470 C A
Chr6 671524 T A
Chr6 671724 G A
Chr6 672510 C T
Chr6 672543 A G
Chr6 672590 A T
Chr6 672687 T A
Chr6 672711 G A
Chr6 672851 T G
Chr6 672852 T A
Chr6 672999 G A
Chr6 673668 C T
Chr6 674156 C T
Chr6 674479 G A
Chr6 674574 A G
Chr6 675515 A G
Chr6 675545 A G
Chr6 675630 G A
Chr6 675641 C A
Chr6 675666 T G
Chr6 675682 T C
Chr6 675848 A T
Chr6 676111 C G
Chr6 676117 G T
Chr6 676552 A T
Chr6 676721 G A
Chr6 677393 C A
Chr6 677395 G A
Chr6 677433 C T
Chr6 677485 G A
Chr6 677588 A G
Chr6 677613 A C
Chr6 677820 T A
Chr6 677937 C A
Chr6 678419 G A
Chr6 679679 C T
Chr6 679691 A G
Chr6 681980 C T
Chr6 682253 A G
Chr6 682358 T G
Chr6 682792 C A
Chr6 683268 C T
Chr6 683968 C T
Chr6 684038 T C
Chr6 684077 T G
Chr6 684453 G A
Chr6 684553 A C
Chr6 684794 C A
Chr6 685026 G A
Chr6 685072 T C
Chr6 685966 G A
Chr6 686807 T C
Chr6 686817 C T
Chr6 686820 C G
Chr6 687344 T C
Chr6 687802 A C
Chr6 688187 C T
Chr6 688552 G A
Chr6 689453 C A
Chr6 689570 G A
Chr6 689962 C A
Chr6 690119 G A
Chr6 690299 T C
Chr6 691030 T A
Chr6 691224 A G
Chr6 691267 G C
Chr6 691470 T C
Chr6 691784 C A
Chr6 691878 A C
Chr6 692443 G A
Chr6 692560 C T
Chr6 692595 G A
Chr6 692866 T C
Chr6 692878 A G
Chr6 692986 C T
Chr6 693306 A G
Chr6 693520 T G
Chr6 693563 C G
Chr6 693718 T C
Chr6 694414 C T
Chr6 694669 G A
Chr6 694709 G T
Chr6 696710 C T
Chr6 696859 G A
Chr6 699050 C A
Chr6 699124 C T
Chr6 699167 C A
Chr6 699341 G T
Chr6 699974 G A
Chr6 700064 C T
Chr6 700148 G A
Chr6 700156 T C
Chr6 700179 T C
Chr6 700228 T C
Chr6 700548 C T
Chr6 700559 A G
Chr6 700680 A G
Chr6 701130 C T
Chr6 701144 G A
Chr6 701179 G A
Chr6 701240 T A
Chr6 701279 T A
Chr6 701280 A C
Chr6 701281 T A
Chr6 701336 T C
Chr6 701452 A C
Chr6 701525 C T
Chr6 701562 A C
Chr6 701735 C A
Chr6 701935 C T
Chr6 702228 T C
Chr6 702276 T G
Chr6 702713 A T
Chr6 703031 G A
Chr6 703196 A G
Chr6 703208 T C
Chr6 703469 T C
Chr6 703785 C A
Chr6 703814 G A
Chr6 703823 G A
Chr6 703828 G A
Chr6 703845 T C
Chr6 703861 A T
Chr6 704800 A C
Chr6 704923 T C
Chr6 704952 T A
Chr6 705180 A G
Chr6 705567 T C
Chr6 705624 C T
Chr6 705641 T C
Chr6 705650 C T
Chr6 705672 G A
Chr6 705697 A G
Chr6 705742 A T
Chr6 705837 A T
Chr6 705911 C T
Chr6 706138 A G
Chr6 706139 G A
Chr6 706160 A G
Chr6 706168 G A
Chr6 706237 A G
Chr6 706326 A G
Chr6 706527 A C
Chr6 706530 T C
Chr6 706576 A G
Chr6 706716 G A
Chr6 706788 A G
Chr6 706897 T C
Chr6 707007 C T
Chr6 707129 C T
Chr6 707258 T A
Chr6 707604 T C
Chr6 707608 C T
Chr6 707615 C T
Chr6 707652 G A
Chr6 707853 C T
Chr6 708434 A C
Chr6 708652 A T
Chr6 708912 G A
Chr6 708994 G A
Chr6 709172 A G
Chr6 709184 G A
Chr6 709323 C T
Chr6 709339 G A
Chr6 709462 G A
Chr6 709805 T C
Chr6 710131 C T
Chr6 710309 G A
Chr6 710318 A G
Chr6 710396 T C
Chr6 710403 T C
Chr6 710465 A C
Chr6 710581 C A
Chr6 710940 A C
Chr6 711104 C T
Chr6 711517 T C
Chr6 713163 A G
Chr6 713472 C A
Chr6 714154 T C
Chr6 714677 C T
Chr6 714826 T A
Chr6 715427 G T
Chr6 715428 C T
Chr6 715954 G A
Chr6 716037 T C
Chr6 716092 G A
Chr6 716212 C T
Chr6 716501 T G
Chr6 717939 C A
Chr6 718181 A C
Chr6 718633 C T
Chr6 718969 G T
Chr6 719059 A T
Chr6 719353 C G
Chr6 719684 C T
Chr6 719974 A G
Chr6 720094 A G
Chr6 720222 T C
Chr6 720364 A G
Chr6 720392 T C
Chr6 720535 T A
Chr6 720536 T A
Chr6 720601 G A
Chr6 720624 A T
Chr6 720656 T C
Chr6 720664 C T
Chr6 721394 T C
Chr6 722029 A G
Chr6 722062 A G
Chr6 722193 G A
Chr6 722204 T G
Chr6 722211 G A
Chr6 722275 A G
Chr6 722290 C T
Chr6 722338 T C
Chr6 722401 G A
Chr6 722907 G A
Chr6 722959 G A
Chr6 723058 C G
Chr6 723080 C T
Chr6 723130 G A
Chr6 723142 C G
Chr6 723143 A C
Chr6 723876 T C
Chr6 723914 C T
Chr6 723928 C A
Chr6 723956 T A
Chr6 723961 G A
Chr6 723974 G A
Chr6 724202 C T
Chr6 724492 G A
Chr6 724502 C T
Chr6 724523 C T
Chr6 724534 C G
Chr6 724542 C T
Chr6 724543 G A
Chr6 724560 A G
Chr6 724626 C T
Chr6 724659 G T
Chr6 724756 C G
Chr6 724792 C A
Chr6 724828 G C
Chr6 724923 A G
Chr6 724959 A G
Chr6 725104 C T
Chr6 725122 T C
Chr6 725322 T C
Chr6 725398 T C
Chr6 725438 G A
Chr6 725587 T G
Chr6 725599 G A
Chr6 725664 T C
Chr6 725768 T C
Chr6 725938 C A
Chr6 726018 T C
Chr6 726048 G A
Chr6 726159 C T
Chr6 726174 G T
Chr6 726224 T C
Chr6 726283 C T
Chr6 726286 A G
Chr6 726301 A G
Chr6 726313 G A
Chr6 726368 A G
Chr6 726394 G A
Chr6 726411 G A
Chr6 726436 C T
Chr6 726456 G A
Chr6 726475 C T
Chr6 726476 C G
Chr6 726558 G C
Chr6 726689 G C
Chr6 726734 A G
Chr6 726813 C T
Chr6 726880 T A
Chr6 726900 T A
Chr6 726903 G C
Chr6 726904 A T
Chr6 726951 C A
Chr6 726979 A G
Chr6 727095 C T
Chr6 727267 C T
Chr6 727345 C G
Chr6 727476 T C
Chr6 727618 T C
Chr6 730037 A G
Chr6 731362 C T
Chr6 731396 A C
Chr6 731472 G T
Chr6 731502 C T
Chr6 731615 T C
Chr6 731702 G A
Chr6 732575 G A
Chr6 732699 A G
Chr6 732705 G A
Chr6 732721 A G
Chr6 732745 G T
Chr6 732750 T C
Chr6 732797 A G
Chr6 732804 T C
Chr6 732824 G T
Chr6 732829 A C
Chr6 732833 A G
Chr6 732854 G A
Chr6 732862 G A
Chr6 732944 T C
Chr6 732950 T C
Chr6 732989 A G
Chr6 733057 A T
Chr6 733086 A G
Chr6 733100 G T
Chr6 734121 C T
Chr6 734176 T C
Chr6 734784 T A
Chr6 735011 C T
Chr6 735030 A G
Chr6 735243 T C
Chr6 735268 C T
Chr6 735297 A G
Chr6 735462 T C
Chr6 735931 T A
Chr6 736760 A G
Chr6 736992 C T
Chr6 737121 C T
Chr6 737280 C T
Chr6 737300 G A
Chr6 737454 G A
Chr6 738020 C A
Chr6 738282 T C
Chr6 738444 A C
Chr6 739275 T C
Chr6 739745 T C
Chr6 739765 A G
Chr6 739803 T C
Chr6 739973 T C
Chr6 740321 G A
Chr6 740839 A C
Chr6 740991 G A
Chr6 741247 C T
Chr6 741392 A G
Chr6 741479 A C
Chr6 741503 T C
Chr6 741508 T G
Chr6 741587 C T
Chr6 741589 T A
Chr6 741605 A C
Chr6 741671 T C
Chr6 741767 C T
Chr6 742035 G A
Chr6 742151 G A
Chr6 742212 G A
Chr6 742290 T C
Chr6 742685 T G
Chr6 742981 A T
Chr6 743039 T A
Chr6 743070 G C
Chr6 743086 T C
Chr6 743087 C G
Chr6 743133 C A
Chr6 743335 C T
Chr6 743592 G A
Chr6 743831 C A
Chr6 744058 G A
Chr6 744082 C A
Chr6 744106 G A
Chr6 744132 T C
Chr6 744177 G A
Chr6 744299 A G
Chr6 744557 A C
Chr6 745185 C T
Chr6 745571 T C
Chr6 745936 T A
Chr6 746043 G A
Chr6 746454 T C
Chr6 746492 C T
Chr6 746498 C T
Chr6 746865 T C
Chr6 746869 C G
Chr6 746923 T A
Chr6 746926 T C
Chr6 748883 A G
Chr6 749144 T C
Chr6 749179 G A
Chr6 749210 T G
Chr6 749227 T C
Chr6 749247 A G
Chr6 749303 T C
Chr6 749335 A G
Chr6 749351 G A
Chr6 749425 T G
Chr6 749439 C T
Chr6 749458 G T
Chr6 749631 A G
Chr6 749911 C G
Chr6 750056 A G
Chr6 750529 C T
Chr6 750538 A G
Chr6 750542 A G
Chr6 750544 A G
Chr6 750546 A G
Chr6 750548 A G
Chr6 750550 A G
Chr6 750621 C G
Chr6 750633 T C
Chr6 750635 T C
Chr6 750637 T C
Chr6 750647 A C
Chr6 750648 A C
Chr6 750660 T A
Chr6 750675 T A
Chr6 750689 T C
Chr6 750698 T C
Chr6 751126 A G
Chr6 751604 C T
Chr6 751607 C T
Chr6 751660 T A
Chr6 751900 G C
Chr6 753228 G A
Chr6 753468 A T
Chr6 753506 A G
Chr6 753508 A G
Chr6 753617 A G
Chr6 753986 G T
Chr6 755030 C T
Chr6 755104 A C
Chr6 756297 T C
Chr6 756661 T G
Chr6 756785 A G
Chr6 757191 T A
Chr6 757846 A G
Chr6 758713 C G
Chr6 759079 T C
Chr6 759355 C A
Chr6 759393 G C
Chr6 759471 A T
Chr6 759540 C T
Chr6 759575 G T
Chr6 760542 G T
Chr6 761363 C T
Chr6 761993 A G
Chr6 762928 G T
Chr6 763234 T C
Chr6 763435 C G
Chr6 763985 T C
Chr6 764471 G A
Chr6 764765 A T
Chr6 765298 C G
Chr6 765453 A G
Chr6 766429 T C
Chr6 767100 G A
Chr6 767120 G A
Chr6 767223 C T
Chr6 767454 A G
Chr6 767926 T C
Chr6 768229 A T
Chr6 768230 A C
Chr6 768518 C T
Chr6 768907 G A
Chr6 769330 G C
Chr6 769594 C T
Chr6 770163 C A
Chr6 770437 G A
Chr6 770814 A C
Chr6 771008 G A
Chr6 771275 C A
Chr6 771868 T C
Chr6 771950 C T
Chr6 772302 A T
Chr6 772303 T G
Chr6 772310 T C
Chr6 772348 G T
Chr6 772373 C A
Chr6 772900 C T
Chr6 773070 A G
Chr6 773166 G T
Chr6 773357 T G
Chr6 773419 A G
Chr6 773618 C G
Chr6 773747 A C
Chr6 774215 G A
Chr6 774476 A G
Chr6 774621 A G
Chr6 774856 G T
Chr6 775298 T C
Chr6 775352 G A
Chr6 775653 A G
Chr6 775659 G A
Chr6 775724 A G
Chr6 776470 A G
Chr6 776724 A T
Chr6 776863 C G
Chr6 776955 G A
Chr6 777025 A G
Chr6 777321 T G
Chr6 779594 G T
Chr6 780641 C G
Chr6 781239 G T
Chr6 781601 T C
Chr6 781764 C T
Chr6 782182 G T
Chr6 782205 T C
Chr6 782288 G T
Chr6 782719 T C
Chr6 782769 G A
Chr6 782802 C T
Chr6 782880 G A
Chr6 782929 A C
Chr6 782942 A G
Chr6 782943 T C
Chr6 782967 G A
Chr6 783005 C T
Chr6 783196 T C
Chr6 783197 C T
Chr6 783249 T C
Chr6 783252 C T
Chr6 783295 A G
Chr6 783299 T C
Chr6 783305 A G
Chr6 783325 C A
Chr6 783340 C T
Chr6 783345 G A
Chr6 783352 A G
Chr6 783353 C T
Chr6 783380 C T
Chr6 783467 C T
Chr6 783635 G C
Chr6 783738 A C
Chr6 784277 G C
Chr6 784483 G T
Chr6 784510 C T
Chr6 784760 G A
Chr6 784768 T C
Chr6 784787 G A
Chr6 784865 A G
Chr6 784897 C T
Chr6 784932 T C
Chr6 785032 G A
Chr6 785073 C T
Chr6 785097 A G
Chr6 785124 A T
Chr6 785141 T C
Chr6 785214 C T
Chr6 785272 G C
Chr6 785297 G A
Chr6 785430 C G
Chr6 785816 A G
Chr6 785826 C T
Chr6 785840 G C
Chr6 785843 A C
Chr6 785872 T C
Chr6 786050 T C
Chr6 786060 G A
Chr6 786144 C T
Chr6 786150 C T
Chr6 786181 T G
Chr6 786218 T G
Chr6 786219 G A
Chr6 786226 G A
Chr6 786244 C T
Chr6 786324 A G
Chr6 786347 G A
Chr6 786391 G C
Chr6 786392 C A
Chr6 786418 T C
Chr6 786468 A G
Chr6 786540 T C
Chr6 786622 G T
Chr6 786784 A G
Chr6 786790 C A
Chr6 786867 A G
Chr6 786908 T C
Chr6 786928 A G
Chr6 786945 G T
Chr6 786947 C T
Chr6 786970 T C
Chr6 786985 A G
Chr6 787040 T A
Chr6 787110 C T
Chr6 787175 T C
Chr6 791051 G T
Chr6 791338 G A
Chr6 791381 T C
Chr6 791423 C T
Chr6 791675 C A
Chr6 791690 A C
Chr6 791734 T C
Chr6 791767 A G
Chr6 791773 A G
Chr6 791835 A G
Chr6 791851 C A
Chr6 791853 A G
Chr6 791855 C T
Chr6 791858 C T
Chr6 792020 C T
Chr6 792275 T C
Chr6 792327 A C
Chr6 792414 G A
Chr6 792475 C T
Chr6 792505 C T
Chr6 792514 C T
Chr6 792518 C T
Chr6 792524 G A
Chr6 792575 A G
Chr6 792626 T C
Chr6 792686 T C
Chr6 792787 C T
Chr6 792840 A C
Chr6 792866 C T
Chr6 792867 A G
Chr6 792879 A G
Chr6 792893 C T
Chr6 792906 A T
Chr6 792956 A G
Chr6 792974 C A
Chr6 793002 T C
Chr6 793063 T C
Chr6 793074 G A
Chr6 793125 G A
Chr6 793141 C T
Chr6 793151 A G
Chr6 793172 A G
Chr6 793199 A G
Chr6 793243 T C
Chr6 793294 T C
Chr6 793310 C T
Chr6 793315 C T
Chr6 793636 G A
Chr6 793654 T C
Chr6 793707 A G
Chr6 793750 T C
Chr6 793943 T C
Chr6 793961 C T
Chr6 794162 A G
Chr6 794177 C T
Chr6 794196 G A
Chr6 794232 T C
Chr6 794240 G A
Chr6 794530 C A
Chr6 794567 T C
Chr6 794573 C T
Chr6 794604 G T
Chr6 794606 T C
Chr6 794638 A G
Chr6 794662 A G
Chr6 794663 G T
Chr6 794684 T C
Chr6 794762 C A
Chr6 794784 A G
Chr6 794863 A T
Chr6 794931 C T
Chr6 795080 T C
Chr6 795109 A G
Chr6 795125 T C
Chr6 795147 C G
Chr6 795153 A C
Chr6 795206 C T
Chr6 795225 T G
Chr6 795422 A G
Chr6 795446 G A
Chr6 795460 A G
Chr6 795589 G A
Chr6 795656 A T
Chr6 795669 G A
Chr6 795738 T C
Chr6 795752 C T
Chr6 795787 A G
Chr6 795790 G T
Chr6 795879 T C
Chr6 795892 A G
Chr6 796077 G A
Chr6 796170 G A
Chr6 796177 T C
Chr6 796266 T C
Chr6 796364 G T
Chr6 796424 A G
Chr6 796435 A G
Chr6 796452 C T
Chr6 796505 C T
Chr6 796575 G A
Chr6 796578 A G
Chr6 796580 C T
Chr6 796603 T C
Chr6 796624 T C
Chr6 796822 A G
Chr6 796903 G A
Chr6 796904 T C
Chr6 796969 G A
Chr6 797002 G A
Chr6 797003 T A
Chr6 797151 A G
Chr6 797152 G A
Chr6 797311 C T
Chr6 797325 T C
Chr6 797457 A G
Chr6 797477 C T
Chr6 797540 T G
Chr6 797604 G A
Chr6 797646 A G
Chr6 797683 C A
Chr6 797689 A G
Chr6 797702 A G
Chr6 797763 T C
Chr6 797800 A G
Chr6 797812 C T
Chr6 797842 C T
Chr6 797851 C T
Chr6 797937 C T
Chr6 797984 C T
Chr6 798004 A G
Chr6 798030 C T
Chr6 798032 A G
Chr6 798038 T C
Chr6 798049 A G
Chr6 798062 G A
Chr6 798176 C T
Chr6 798240 C T
Chr6 798389 A T
Chr6 798486 C T
Chr6 798638 C T
Chr6 798696 A C
Chr6 798714 T C
Chr6 798733 T C
Chr6 798801 G A
Chr6 798939 A G
Chr6 799004 T C
Chr6 799018 G C
Chr6 799168 G A
Chr6 799206 C T
Chr6 799222 A G
Chr6 799236 A G
Chr6 799283 T C
Chr6 799310 G A
Chr6 799318 T G
Chr6 799328 G T
Chr6 799356 C G
Chr6 799358 G A
Chr6 799376 A T
Chr6 799385 G A
Chr6 799388 T A
Chr6 799423 A G
Chr6 799536 T A
Chr6 799561 G A
Chr6 799573 C T
Chr6 799709 G T
Chr6 799730 T A
Chr6 799768 T C
Chr6 799783 A G
Chr6 799801 A G
Chr6 799841 A G
Chr6 799902 C T
Chr6 799929 C T
Chr6 799956 T A
Chr6 800031 T C
Chr6 800043 C T
Chr6 800131 C A
Chr6 800158 A T
Chr6 800172 G A
Chr6 800190 T C
Chr6 800204 T C
Chr6 800210 T A
Chr6 800284 A T
Chr6 800301 T C
Chr6 800308 A G
Chr6 800329 T C
Chr6 800335 C T
Chr6 800416 T C
Chr6 800490 G T
Chr6 800499 A G
Chr6 800504 G A
Chr6 800521 C T
Chr6 800577 C T
Chr6 800757 T C
Chr6 800849 A C
Chr6 800933 G C
Chr6 801118 C A
Chr6 801119 C G
Chr6 801145 T C
Chr6 801156 G T
Chr6 801157 T G
Chr6 801207 T C
Chr6 801268 C T
Chr6 801299 G A
Chr6 802986 T C
Chr6 802990 C T
Chr6 804880 C T
Chr6 804885 G C
Chr6 804893 G T
Chr6 804895 C T
Chr6 804896 C T
Chr6 804917 T G
Chr6 804922 T C
Chr6 804923 G A
Chr6 804927 A T
Chr6 804929 A G
Chr6 804930 T C
Chr6 804931 C T
Chr6 804939 C T
Chr6 804942 G A
Chr6 804945 T C
Chr6 804950 T C
Chr6 804951 C A
Chr6 804952 G T
Chr6 804955 T G
Chr6 804960 C T
Chr6 804971 A C
Chr6 804972 C T
Chr6 804997 C A
Chr6 804998 C A
Chr6 805001 T C
Chr6 805003 T C
Chr6 805013 T C
Chr6 805032 G A
Chr6 805045 T C
Chr6 805048 C T
Chr6 805088 G A
Chr6 805090 T C
Chr6 805100 C T
Chr6 805107 G A
Chr6 805108 A T
Chr6 805130 A G
Chr6 805131 C T
Chr6 805133 A T
Chr6 805135 T C
Chr6 805142 C T
Chr6 805147 C T
Chr6 805149 T A
Chr6 805160 G A
Chr6 805163 C T
Chr6 805177 A G
Chr6 805179 C T
Chr6 805189 T C
Chr6 805196 A G
Chr6 805198 C T
Chr6 805212 T C
Chr6 805222 T A
Chr6 805238 A T
Chr6 805243 C T
Chr6 805272 G A
Chr6 805286 T A
Chr6 805301 C T
Chr6 805311 G A
Chr6 805312 T C
Chr6 805325 T C
Chr6 805326 C T
Chr6 805341 T C
Chr6 805352 T G
Chr6 805355 G A
Chr6 805357 T C
Chr6 805374 G A
Chr6 805375 A T
Chr6 805381 C T
Chr6 805384 C T
Chr6 805385 C T
Chr6 805386 G A
Chr6 805443 C T
Chr6 805463 A G
Chr6 805471 C T
Chr6 805473 T A
Chr6 805474 T C
Chr6 805475 A C
Chr6 805477 C G
Chr6 805478 T C
Chr6 805479 T C
Chr6 805483 T C
Chr6 805489 A G
Chr6 805493 T C
Chr6 805494 C T
Chr6 805503 C T
Chr6 805504 T C
Chr6 805519 T C
Chr6 805526 C T
Chr6 805532 C T
Chr6 805563 G C
Chr6 805605 A G
Chr6 805654 A G
Chr6 805667 C T
Chr6 805697 G A
Chr6 805727 T C
Chr6 805759 T C
Chr6 805785 A G
Chr6 805800 C T
Chr6 805801 A G
Chr6 805827 C G
Chr6 805870 C A
Chr6 805888 G A
Chr6 805920 G A
Chr6 805921 A G
Chr6 805935 C T
Chr6 805965 G A
Chr6 805969 C T
Chr6 805989 G A
Chr6 805997 T C
Chr6 806012 T C
Chr6 806099 A G
Chr6 806106 C T
Chr6 806107 T C
Chr6 806237 A G
Chr6 806333 G A
Chr6 806335 G T
Chr6 806351 T C
Chr6 806483 C T
Chr6 806523 T C
Chr6 806553 T C
Chr6 806618 A G
Chr6 806663 G A
Chr6 806698 C T
Chr6 806747 A T
Chr6 806776 G C
Chr6 806861 G A
Chr6 806934 C T
Chr6 806973 T C
Chr6 806995 C T
Chr6 807100 T C
Chr6 807105 A G
Chr6 807171 T C
Chr6 807222 T C
Chr6 807231 A T
Chr6 807265 C A
Chr6 807327 C T
Chr6 807338 T C
Chr6 807436 T C
Chr6 807465 G A
Chr6 807562 A G
Chr6 807598 G A
Chr6 807635 G A
Chr6 807657 T C
Chr6 807722 C T
Chr6 807725 T C
Chr6 807736 A C
Chr6 807865 A G
Chr6 807867 G A
Chr6 807932 T G
Chr6 807949 C T
Chr6 808019 A G
Chr6 808055 G A
Chr6 808081 A G
Chr6 808174 T C
Chr6 808217 G A
Chr6 808279 A G
Chr6 808394 C A
Chr6 808460 C T
Chr6 808650 C T
Chr6 808729 A G
Chr6 808781 G A
Chr6 808911 A G
Chr6 808912 G A
Chr6 808927 G A
Chr6 808933 G A
Chr6 808942 A G
Chr6 808955 T A
Chr6 808987 T C
Chr6 809025 C T
Chr6 809054 A G
Chr6 809078 G A
Chr6 809084 T G
Chr6 809127 G A
Chr6 809128 T C
Chr6 809203 A G
Chr6 809230 G A
Chr6 809270 C T
Chr6 809294 G A
Chr6 809346 C G
Chr6 809350 T C
Chr6 809366 C G
Chr6 809371 T C
Chr6 809397 A G
Chr6 809404 C T
Chr6 809950 T C
Chr6 809956 G A
Chr6 809970 G A
Chr6 810005 G T
Chr6 810078 A G
Chr6 810100 A C
Chr6 810175 T C
Chr6 810196 T C
Chr6 810205 A G
Chr6 810207 G A
Chr6 810217 T A
Chr6 810242 A G
Chr6 810243 T C
Chr6 810280 C T
Chr6 810289 A C
Chr6 810295 G A
Chr6 810302 A G
Chr6 810323 A G
Chr6 810330 C A
Chr6 810375 A G
Chr6 810397 T C
Chr6 810445 T G
Chr6 810492 G A
Chr6 810579 T A
Chr6 810580 C T
Chr6 810587 A G
Chr6 810645 G A
Chr6 810647 A T
Chr6 810662 C T
Chr6 810810 C A
Chr6 810865 T C
Chr6 810895 A G
Chr6 810910 T C
Chr6 810938 C T
Chr6 811077 A T
Chr6 811111 A T
Chr6 811394 T G
Chr6 811636 A G
Chr6 811759 G A
Chr6 811760 T C
Chr6 811988 T C
Chr6 812235 C T
Chr6 812427 G A
Chr6 812508 C T
Chr6 812910 G T
Chr6 812976 A G
Chr6 813347 C T
Chr6 813362 G A
Chr6 813373 G T
Chr6 813400 T G
Chr6 813431 A G
Chr6 813445 T C
Chr6 813470 A G
Chr6 813481 C T
Chr6 813547 G A
Chr6 813845 C A
Chr6 814356 T G
Chr6 814407 G A
Chr6 814456 G C
Chr6 814465 C G
Chr6 814514 C G
Chr6 814897 A G
Chr6 815453 T C
Chr6 815748 G T
Chr6 815863 C T
Chr6 816061 A G
Chr6 816224 G T
Chr6 816660 T C
Chr6 817215 T G
Chr6 817260 G C
Chr6 817417 C T
Chr6 817441 C A
Chr6 817499 G A
Chr6 817865 T A
Chr6 817918 A G
Chr6 817990 T A
Chr6 818033 T G
Chr6 818040 C T
Chr6 818052 G A
Chr6 818055 T G
Chr6 818063 A G
Chr6 818089 C A
Chr6 818094 A T
Chr6 818116 A T
Chr6 818135 C T
Chr6 818145 A T
Chr6 818159 A G
Chr6 818189 A G
Chr6 819006 G T
Chr6 819023 C G
Chr6 819040 C G
Chr6 819042 A G
Chr6 819141 T G
Chr6 819218 A C
Chr6 819343 A G
Chr6 819487 C A
Chr6 819515 T G
Chr6 819796 C T
Chr6 819872 C T
Chr6 819900 T G
Chr6 819909 C T
Chr6 819965 G A
Chr6 819968 T C
Chr6 819991 C T
Chr6 819998 T G
Chr6 820057 T C
Chr6 820135 T C
Chr6 820141 T C
Chr6 820154 A G
Chr6 820155 A G
Chr6 820158 T A
Chr6 820168 C T
Chr6 820169 A G
Chr6 820225 G A
Chr6 820624 G A
Chr6 820698 T C
Chr6 820741 T C
Chr6 820778 C T
Chr6 820779 A G
Chr6 820815 C T
Chr6 820818 T C
Chr6 820837 T G
Chr6 820848 A G
Chr6 820880 A G
Chr6 820897 T C
Chr6 820904 T A
Chr6 820913 G A
Chr6 820966 G A
Chr6 820981 T A
Chr6 820997 C A
Chr6 821047 T C
Chr6 821148 A G
Chr6 821185 C T
Chr6 821209 C T
Chr6 821236 A G
Chr6 821281 T C
Chr6 821293 T C
Chr6 821381 C A
Chr6 821393 C A
Chr6 821413 G A
Chr6 821453 T C
Chr6 821457 G A
Chr6 821462 G A
Chr6 821477 T C
Chr6 821491 G A
Chr6 821501 A G
Chr6 821513 C T
Chr6 821570 C T
Chr6 821572 C G
Chr6 821579 A G
Chr6 822476 G C
Chr6 822749 C G
Chr6 822827 T G
Chr6 822994 A G
Chr6 824864 C T
Chr6 825021 A T
Chr6 825326 T C
Chr6 825350 T C
Chr6 826002 A T
Chr6 826009 T A
Chr6 826119 C A
Chr6 826685 T C
Chr6 826987 T C
Chr6 827401 T C
Chr6 827417 C A
Chr6 827517 C T
Chr6 827705 T C
Chr6 827825 G C
Chr6 827873 G A
Chr6 827882 G C
Chr6 827954 T A
Chr6 828188 A G
Chr6 828244 G C
Chr6 828364 A G
Chr6 828868 G A
Chr6 828961 C T
Chr6 830774 T C
Chr6 831058 T G
Chr6 831112 A G
Chr6 832070 T A
Chr6 832526 A G
Chr6 833055 C T
Chr6 834138 T C
Chr6 834550 A G
Chr6 835740 T C
Chr6 836051 A G
Chr6 836146 A G
Chr6 836464 T G
Chr6 836624 T G
Chr6 837058 G A
Chr6 838308 G C
Chr6 838313 A C
Chr6 838394 G A
Chr6 838443 G A
Chr6 838495 C T
Chr6 838842 G A
Chr6 839360 G A
Chr6 839589 C G
Chr6 839762 G A
Chr6 839981 T C
Chr6 840008 G C
Chr6 840244 A T
Chr6 840245 A T
Chr6 840246 A T
Chr6 840247 A T
Chr6 840361 A C
Chr6 841428 C G
Chr6 841710 A T
Chr6 841815 G T
Chr6 841988 G A
Chr6 842034 A G
Chr6 842064 A G
Chr6 842068 T C
Chr6 842093 G A
Chr6 842176 A G
Chr6 842254 A G
Chr6 842344 G C
Chr6 843395 G T
Chr6 843962 A T
Chr6 844103 T C
Chr6 845042 T C
Chr6 845344 G C
Chr6 845699 C A
Chr6 846351 A C
Chr6 846611 T C
Chr6 846622 A G
Chr6 846802 T G
Chr6 846995 G A
Chr6 847080 G A
Chr6 847365 A T
Chr6 847875 T A
Chr6 847902 A G
Chr6 848399 C T
Chr6 848789 A G
Chr6 848948 C T
Chr6 849337 A T
Chr6 849526 G A
Chr6 849765 C T
Chr6 850362 C T
Chr6 850364 C A
Chr6 850792 G A
Chr6 850849 C A
Chr6 851181 G A
Chr6 851404 A G
Chr6 851574 C G
Chr6 851619 T G
Chr6 851870 G A
Chr6 851896 A T
Chr6 852218 G A
Chr6 852374 T C
Chr6 852379 C T
Chr6 852428 G A
Chr6 852445 T C
Chr6 852615 G A
Chr6 852666 A G
Chr6 852679 G A
Chr6 852693 G A
Chr6 852695 A T
Chr6 852753 G A
Chr6 852794 G A
Chr6 852846 G A
Chr6 852850 T A
Chr6 852861 T C
Chr6 852920 T C
Chr6 852955 C T
Chr6 852962 A G
Chr6 852969 G A
Chr6 853273 G T
Chr6 853497 C T
Chr6 853503 T C
Chr6 853522 A T
Chr6 853531 G A
Chr6 853815 A T
Chr6 854506 C T
Chr6 854713 T C
Chr6 855377 T A
Chr6 855450 C T
Chr6 855493 A T
Chr6 855689 T C
Chr6 855747 A T
Chr6 855773 C T
Chr6 855790 T C
Chr6 856655 C A
Chr6 856807 G T
Chr6 857130 G A
Chr6 857410 T A
Chr6 857630 A G
Chr6 859008 A G
Chr6 859305 G A
Chr6 859840 A T
Chr6 860011 C G
Chr6 860082 T G
Chr6 860765 C T
Chr6 861084 T C
Chr6 861124 T C
Chr6 861551 A T
Chr6 861857 C T
Chr6 861998 C T
Chr6 862020 T C
Chr6 862498 C G
Chr6 862542 T G
Chr6 862693 T G
Chr6 863464 A G
Chr6 864186 T A
Chr6 864187 C T
Chr6 864398 T A
Chr6 864570 G C
Chr6 864682 G T
Chr6 865174 C T
Chr6 865201 G A
Chr6 865216 A G
Chr6 865219 A G
Chr6 865225 C T
Chr6 865233 T C
Chr6 865244 A G
Chr6 865246 G A
Chr6 865283 G A
Chr6 865295 T C
Chr6 865311 G A
Chr6 865332 G A
Chr6 865366 A G
Chr6 865382 A T
Chr6 865385 T C
Chr6 865389 A G
Chr6 865634 G A
Chr6 865655 T G
Chr6 865666 A T
Chr6 865671 C T
Chr6 865674 A T
Chr6 865677 A T
Chr6 865679 A T
Chr6 865699 A C
Chr6 865708 C A
Chr6 865713 G T
Chr6 865719 G T
Chr6 865720 A T
Chr6 865724 T C
Chr6 865725 G A
Chr6 865726 A G
Chr6 865740 C T
Chr6 865763 C T
Chr6 865773 T C
Chr6 865791 C A
Chr6 865796 C T
Chr6 865818 G A
Chr6 865820 G A
Chr6 865827 T C
Chr6 865860 A G
Chr6 865928 G A
Chr6 865946 G A
Chr6 865993 G A
Chr6 866354 T C
Chr6 866390 A G
Chr6 866426 T C
Chr6 866441 C T
Chr6 866463 T A
Chr6 866477 C T
Chr6 866558 T C
Chr6 866634 C G
Chr6 866647 A G
Chr6 868499 T C
Chr6 868889 A G
Chr6 869078 A G
Chr6 869090 C T
Chr6 869558 G C
Chr6 869632 G T
Chr6 870045 T C
Chr6 870122 A T
Chr6 870238 C T
Chr6 870360 A T
Chr6 870755 T C
Chr6 871067 T C
Chr6 872377 T G
Chr6 873439 T C
Chr6 873588 C T
Chr6 873830 T A
Chr6 874181 G A
Chr6 875247 G A
Chr6 875280 T A
Chr6 875336 T C
Chr6 875383 C T
Chr6 876078 T C
Chr6 876112 G A
Chr6 876214 A G
Chr6 877684 C A
Chr6 878164 T C
Chr6 878592 T A
Chr6 879908 T G
Chr6 880033 C T
Chr6 880080 T G
Chr6 880117 T C
Chr6 880166 G A
Chr6 880174 A C
Chr6 880184 G A
Chr6 880185 C T
Chr6 880192 G A
Chr6 880199 C T
Chr6 880263 A G
Chr6 880288 T G
Chr6 880296 G A
Chr6 880314 A G
Chr6 880321 T C
Chr6 880339 A C
Chr6 880373 G C
Chr6 880428 T C
Chr6 880434 T C
Chr6 880454 C T
Chr6 880458 G C
Chr6 880488 G A
Chr6 880498 C T
Chr6 880505 C A
Chr6 880509 A G
Chr6 880526 C A
Chr6 880586 A G
Chr6 880630 T C
Chr6 880652 C T
Chr6 880662 C T
Chr6 880667 C T
Chr6 880682 G A
Chr6 880692 G A
Chr6 880696 A C
Chr6 880704 C T
Chr6 880709 T C
Chr6 880724 T C
Chr6 880740 C T
Chr6 880744 A G
Chr6 880790 A G
Chr6 880814 T G
Chr6 880825 G A
Chr6 880839 C G
Chr6 880930 T A
Chr6 881056 A G
Chr6 881112 T C
Chr6 881258 T C
Chr6 881291 G A
Chr6 881297 T C
Chr6 881341 G A
Chr6 881411 C T
Chr6 881444 C T
Chr6 881507 A G
Chr6 881533 C T
Chr6 881554 A C
Chr6 881571 T C
Chr6 881574 G A
Chr6 881591 T G
Chr6 881653 T C
Chr6 881762 A G
Chr6 881777 T C
Chr6 881789 A G
Chr6 881791 C G
Chr6 881812 C T
Chr6 881856 T A
Chr6 881983 A C
Chr6 882402 G C
Chr6 882581 C T
Chr6 882613 A C
Chr6 882788 A G
Chr6 882805 C A
Chr6 882891 A G
Chr6 882896 T C
Chr6 882924 G A
Chr6 883048 T C
Chr6 883049 A G
Chr6 883114 T A
Chr6 883167 T C
Chr6 883180 C T
Chr6 883182 C T
Chr6 883189 A G
Chr6 883206 G A
Chr6 883207 T C
Chr6 883451 C G
Chr6 883452 C G
Chr6 883496 G A
Chr6 883499 G A
Chr6 883513 T A
Chr6 883532 T C
Chr6 883533 G T
Chr6 884035 T C
Chr6 884041 A C
Chr6 884047 T C
Chr6 884068 G A
Chr6 884075 C T
Chr6 884084 T C
Chr6 884130 A G
Chr6 884198 C T
Chr6 884199 G A
Chr6 884200 G A
Chr6 884241 G T
Chr6 884263 T C
Chr6 884271 G A
Chr6 884301 C T
Chr6 884323 C T
Chr6 884346 A T
Chr6 884347 A T
Chr6 884350 T A
Chr6 884355 G A
Chr6 884358 C A
Chr6 884441 A G
Chr6 884490 T C
Chr6 884507 A T
Chr6 885145 C T
Chr6 885306 T C
Chr6 885428 G A
Chr6 885523 T G
Chr6 885561 C T
Chr6 885933 T G
Chr6 886193 A C
Chr6 886198 C T
Chr6 886259 A T
Chr6 886296 G A
Chr6 886365 T C
Chr6 886366 G A
Chr6 886373 T C
Chr6 886402 T C
Chr6 886503 C A
Chr6 886506 T C
Chr6 886552 A G
Chr6 886700 A G
Chr6 886788 C T
Chr6 886793 T A
Chr6 886794 T C
Chr6 886809 C G
Chr6 886813 A G
Chr6 886820 G T
Chr6 886824 G A
Chr6 886831 C A
Chr6 886832 G T
Chr6 886835 C A
Chr6 886836 G T
Chr6 886839 C A
Chr6 886840 G T
Chr6 886843 C A
Chr6 886846 G A
Chr6 886847 C T
Chr6 886850 C T
Chr6 886854 G T
Chr6 886855 G A
Chr6 886856 C T
Chr6 886858 G A
Chr6 886860 G A
Chr6 886862 C A
Chr6 886863 A T
Chr6 886864 C A
Chr6 886865 C T
Chr6 886866 G A
Chr6 886873 T A
Chr6 886877 C T
Chr6 886880 C A
Chr6 886882 C T
Chr6 887496 A T
Chr6 887741 C G
Chr6 888384 T G
Chr6 888941 C T
Chr6 889880 C A
Chr6 890011 A G
Chr6 890107 A G
Chr6 891099 T C
Chr6 891479 A G
Chr6 892556 C T
Chr6 892688 G A
Chr6 892816 G C
Chr6 893131 T C
Chr6 893225 C T
Chr6 893248 T G
Chr6 893276 T C
Chr6 893319 C T
Chr6 893532 C A
Chr6 893566 C T
Chr6 893597 A G
Chr6 893706 A G
Chr6 893780 C A
Chr6 893802 C T
Chr6 893964 T C
Chr6 893974 C T
Chr6 893976 G A
Chr6 893992 G A
Chr6 894025 G A
Chr6 894040 A G
Chr6 894049 C T
Chr6 894102 A G
Chr6 894353 C T
Chr6 894383 G A
Chr6 894743 A G
Chr6 894820 A G
Chr6 895398 C T
Chr6 895459 T C
Chr6 895468 T C
Chr6 895927 A G
Chr6 896562 G T
Chr6 896921 A G
Chr6 897268 G C
Chr6 897305 T G
Chr6 897327 G A
Chr6 897375 G A
Chr6 897483 G T
Chr6 897490 A G
Chr6 897493 A C
Chr6 897502 T C
Chr6 897528 G A
Chr6 897561 T C
Chr6 898000 C A
Chr6 898001 G A
Chr6 898046 G C
Chr6 898055 G A
Chr6 898073 A G
Chr6 898088 T C
Chr6 898121 C T
Chr6 898196 C T
Chr6 898249 A G
Chr6 898262 T A
Chr6 898271 A G
Chr6 898282 C T
Chr6 898435 A G
Chr6 898491 A G
Chr6 898553 T C
Chr6 898560 G T
Chr6 898595 T A
Chr6 898651 A G
Chr6 898719 G A
Chr6 898894 T G
Chr6 898915 G A
Chr6 898943 T C
Chr6 898988 G A
Chr6 899405 C T
Chr6 899452 T C
Chr6 899478 A G
Chr6 899480 C T
Chr6 899504 T C
Chr6 899603 T C
Chr6 899807 T A
Chr6 899943 A G
Chr6 899994 C T
Chr6 900015 G A
Chr6 900021 T C
Chr6 900023 C T
Chr6 900063 G A
Chr6 900070 G C
Chr6 900100 T A
Chr6 900375 C T
Chr6 900622 G A
Chr6 900651 G A
Chr6 900877 A G
Chr6 900955 C T
Chr6 901448 C T
Chr6 901682 A G
Chr6 901839 C A
Chr6 901867 A G
Chr6 901910 G A
Chr6 901922 A G
Chr6 901947 T C
Chr6 902078 G A
Chr6 902282 A G
Chr6 902306 A G
Chr6 902362 C T
Chr6 902524 G A
Chr6 902587 G A
Chr6 902765 G A
Chr6 902931 T A
Chr6 902954 T G
Chr6 902989 G A
Chr6 903219 C G
Chr6 903235 A T
Chr6 903246 C A
Chr6 903265 T G
Chr6 903291 T C
Chr6 903305 C T
Chr6 903340 T C
Chr6 903516 G A
Chr6 903590 T C
Chr6 903631 G A
Chr6 903642 G T
Chr6 903643 C T
Chr6 903654 A C
Chr6 903709 T C
Chr6 903720 T G
Chr6 903764 T C
Chr6 903766 C T
Chr6 903843 G A
Chr6 903847 A G
Chr6 903852 A C
Chr6 903853 C A
Chr6 903865 T G
Chr6 903873 A T
Chr6 903881 A G
Chr6 903901 C G
Chr6 903907 A G
Chr6 903908 T G
Chr6 903921 C A
Chr6 903937 C A
Chr6 904068 A C
Chr6 904083 C T
Chr6 904121 T A
Chr6 904123 T G
Chr6 904124 T G
Chr6 904179 C A
Chr6 904184 T C
Chr6 904354 A G
Chr6 904388 C G
Chr6 904479 C A
Chr6 904540 A G
Chr6 904658 C A
Chr6 904837 C T
Chr6 904849 A C
Chr6 904927 G A
Chr6 904963 G A
Chr6 905079 T A
Chr6 905191 G A
Chr6 905309 A G
Chr6 905336 G A
Chr6 905404 G C
Chr6 905447 A T
Chr6 905466 G A
Chr6 905479 T C
Chr6 905481 T G
Chr6 905488 G A
Chr6 905506 G A
Chr6 905517 C T
Chr6 905530 A T
Chr6 905532 A T
Chr6 905987 A G
Chr6 906050 C T
Chr6 906080 T C
Chr6 906099 C T
Chr6 906112 G A
Chr6 906267 G C
Chr6 906288 A G
Chr6 906374 T C
Chr6 906408 A G
Chr6 906488 G T
Chr6 906489 G T
Chr6 906516 G A
Chr6 906523 C T
Chr6 906934 A G
Chr6 906973 T C
Chr6 907144 T C
Chr6 907222 T A
Chr6 907831 T A
Chr6 908045 G T
Chr6 908109 A G
Chr6 908166 C A
Chr6 908211 A T
Chr6 908230 A G
Chr6 908231 G C
Chr6 908242 C G
Chr6 908278 C T
Chr6 908389 A G
Chr6 908441 C A
Chr6 908578 A T
Chr6 908589 A G
Chr6 908604 A C
Chr6 908646 A G
Chr6 908651 T A
Chr6 908674 C T
Chr6 908716 T A
Chr6 908829 C T
Chr6 908901 G A
Chr6 908918 A C
Chr6 908920 C T
Chr6 908982 C T
Chr6 909034 G A
Chr6 909270 T C
Chr6 909457 A T
Chr6 909742 A G
Chr6 909986 G T
Chr6 910095 C T
Chr6 910137 C T
Chr6 910285 G A
Chr6 910574 C G
Chr6 910611 T C
Chr6 910968 T C
Chr6 911043 C T
Chr6 911624 T C
Chr6 911927 G A
Chr6 912315 G A
Chr6 912588 C T
Chr6 913072 A G
Chr6 913507 C T
Chr6 914127 C A
Chr6 914128 C T
Chr6 914133 A G
Chr6 914136 T A
Chr6 914137 T C
Chr6 914185 C G
Chr6 914211 T C
Chr6 914279 A G
Chr6 914307 A G
Chr6 914365 A G
Chr6 914397 G T
Chr6 914707 T A
Chr6 914964 T A
Chr6 915567 T A
Chr6 915569 A G
Chr6 915819 C T
Chr6 915916 C T
Chr6 915955 A G
Chr6 915962 G A
Chr6 916023 G A
Chr6 916044 A G
Chr6 916056 G A
Chr6 916177 T C
Chr6 916185 A G
Chr6 916220 T C
Chr6 916287 T C
Chr6 916289 G A
Chr6 916383 C T
Chr6 916788 G A
Chr6 916803 T C
Chr6 916839 T G
Chr6 916910 G A
Chr6 916942 A G
Chr6 916980 A G
Chr6 917254 A C
Chr6 917308 T C
Chr6 917327 A G
Chr6 917374 A G
Chr6 917403 G A
Chr6 917432 T G
Chr6 917598 T A
Chr6 917628 C G
Chr6 917687 A C
Chr6 917694 A C
Chr6 917713 G C
Chr6 917721 T C
Chr6 917749 T C
Chr6 917784 T C
Chr6 917785 C T
Chr6 917882 G A
Chr6 918027 G A
Chr6 918062 G A
Chr6 918081 A T
Chr6 918175 T C
Chr6 918225 A G
Chr6 918351 G A
Chr6 918359 T C
Chr6 918377 A G
Chr6 918396 G A
Chr6 918426 G C
Chr6 918436 T C
Chr6 918438 T C
Chr6 918466 C T
Chr6 918510 G A
Chr6 918512 A G
Chr6 918532 A T
Chr6 918534 A C
Chr6 918538 A G
Chr6 918556 A G
Chr6 918584 A G
Chr6 918586 C T
Chr6 918646 T G
Chr6 918678 T C
Chr6 918959 G A
Chr6 918976 G A
Chr6 919349 T A
Chr6 919370 A T
Chr6 919469 T C
Chr6 919547 G A
Chr6 919646 C G
Chr6 919656 C T
Chr6 919711 T C
Chr6 919735 A G
Chr6 919738 A G
Chr6 919769 A G
Chr6 919854 A G
Chr6 919908 T C
Chr6 919910 G T
Chr6 919931 G A
Chr6 919960 C T
Chr6 920000 A C
Chr6 920015 C A
Chr6 920030 G A
Chr6 920038 G A
Chr6 920089 A G
Chr6 920093 C T
Chr6 921731 T G
Chr6 921861 C T
Chr6 921870 A G
Chr6 922197 A G
Chr6 922257 T C
Chr6 923241 T A
Chr6 923860 A G
Chr6 924639 A T
Chr6 924829 C T
Chr6 925188 T G
Chr6 925606 C T
Chr6 926060 G A
Chr6 926082 T C
Chr6 926161 C T
Chr6 926596 T G
Chr6 926793 T A
Chr6 927639 G A
Chr6 927700 G C
Chr6 928001 A C
Chr6 928090 T A
Chr6 928284 A T
Chr6 928302 T G
Chr6 928589 G A
Chr6 929490 C A
Chr6 929847 T C
Chr6 930126 A C
Chr6 930518 G A
Chr6 930672 G C
Chr6 930962 G A
Chr6 931201 A C
Chr6 931302 G A
Chr6 931671 A T
Chr6 931769 C T
Chr6 931828 G A
Chr6 932377 G A
Chr6 932394 G A
Chr6 932397 C T
Chr6 932424 G A
Chr6 932692 T C
Chr6 932900 G A
Chr6 932945 G A
Chr6 932961 G A
Chr6 933020 A T
Chr6 933027 A T
Chr6 933389 T C
Chr6 933414 A T
Chr6 933440 C T
Chr6 933467 C T
Chr6 933480 G A
Chr6 933535 C T
Chr6 933631 C T
Chr6 933702 T G
Chr6 933733 A G
Chr6 933792 A G
Chr6 933858 C T
Chr6 933930 C G
Chr6 934668 T C
Chr6 934698 G A
Chr6 934805 A G
Chr6 934919 G T
Chr6 934920 G A
Chr6 935256 A T
Chr6 935967 T A
Chr6 936033 G A
Chr6 936122 A G
Chr6 936208 C T
Chr6 936213 A G
Chr6 936233 G A
Chr6 936263 A C
Chr6 936296 G A
Chr6 936336 G A
Chr6 936530 A G
Chr6 936575 C G
Chr6 936618 G A
Chr6 936694 G A
Chr6 936740 G T
Chr6 936781 A C
Chr6 936848 C T
Chr6 936865 T C
Chr6 936870 C A
Chr6 936904 A T
Chr6 937890 A C
Chr6 938631 A G
Chr6 938831 T G
Chr6 939655 G A
Chr6 939782 G A
Chr6 940042 C T
Chr6 941422 C A
Chr6 942006 G A
Chr6 942100 C T
Chr6 942164 T C
Chr6 942258 A G
Chr6 942315 C T
Chr6 942350 A G
Chr6 942391 T C
Chr6 942479 T C
Chr6 942513 C T
Chr6 943758 G C
Chr6 943842 A C
Chr6 944735 C G
Chr6 944912 C A
Chr6 944961 C G
Chr6 945083 T G
Chr6 945173 C T
Chr6 945210 C T
Chr6 945479 C T
Chr6 945500 C T
Chr6 945564 G A
Chr6 945598 C T
Chr6 945605 G A
Chr6 945617 A G
Chr6 945626 A G
Chr6 945650 A G
Chr6 945702 G A
Chr6 945703 C T
Chr6 945761 T A
Chr6 945775 T G
Chr6 945806 G A
Chr6 945873 A T
Chr6 946155 C T
Chr6 946172 C T
Chr6 946370 G A
Chr6 946794 A G
Chr6 946885 G A
Chr6 946890 C T
Chr6 946946 C A
Chr6 946977 T A
Chr6 947000 A G
Chr6 947023 T C
Chr6 947073 A G
Chr6 947094 A G
Chr6 947105 G T
Chr6 947106 T A
Chr6 947108 C A
Chr6 947109 C G
Chr6 947127 A G
Chr6 947167 G A
Chr6 947209 C T
Chr6 947238 T C
Chr6 947297 A G
Chr6 947331 A G
Chr6 947354 A C
Chr6 947369 A G
Chr6 947399 T C
Chr6 947432 G A
Chr6 947446 T C
Chr6 947450 T C
Chr6 947457 A G
Chr6 947471 C T
Chr6 947478 C T
Chr6 947480 G T
Chr6 947487 A G
Chr6 947524 G A
Chr6 947527 A G
Chr6 947530 T C
Chr6 947536 G A
Chr6 947548 T A
Chr6 947555 T C
Chr6 947574 A C
Chr6 947584 T A
Chr6 947602 T C
Chr6 947607 C T
Chr6 947640 G A
Chr6 947661 C T
Chr6 947687 C A
Chr6 947691 C T
Chr6 947710 T C
Chr6 947711 G A
Chr6 947713 C A
Chr6 947724 G C
Chr6 947727 G A
Chr6 947728 T G
Chr6 947729 G C
Chr6 947733 G A
Chr6 947742 A G
Chr6 947745 T A
Chr6 947756 A C
Chr6 947759 G C
Chr6 947765 C T
Chr6 947772 T C
Chr6 947785 T C
Chr6 947787 C G
Chr6 947792 C A
Chr6 947799 T C
Chr6 947830 C T
Chr6 947839 G C
Chr6 947885 T A
Chr6 947889 A T
Chr6 947894 T C
Chr6 947895 T C
Chr6 947906 T A
Chr6 947907 G A
Chr6 947938 A C
Chr6 947979 A G
Chr6 947993 A G
Chr6 947999 A C
Chr6 948009 A C
Chr6 948225 G C
Chr6 948414 A G
Chr6 948431 G A
Chr6 948505 G A
Chr6 948545 C G
Chr6 948994 C G
Chr6 949231 T C
Chr6 949266 A C
Chr6 949268 G A
Chr6 949364 A G
Chr6 949995 C T
Chr6 950380 T C
Chr6 950452 T A
Chr6 950472 A C
Chr6 950666 G C
Chr6 950987 G A
Chr6 951663 A T
Chr6 952135 C T
Chr6 952741 G A
Chr6 952750 T G
Chr6 952836 A G
Chr6 953481 G A
Chr6 953487 C T
Chr6 953515 A G
Chr6 953699 C T
Chr6 953848 A T
Chr6 953918 T C
Chr6 954146 T C
Chr6 954150 C T
Chr6 954185 T A
Chr6 954412 T C
Chr6 954514 T G
Chr6 954752 T C
Chr6 955099 C T
Chr6 955104 T C
Chr6 955342 G A
Chr6 955509 C T
Chr6 955559 T G
Chr6 955604 C T
Chr6 955685 G A
Chr6 955714 G A
Chr6 955755 C G
Chr6 956074 A T
Chr6 956154 T G
Chr6 956243 C T
Chr6 956261 A T
Chr6 956595 C T
Chr6 956796 C G
Chr6 956799 T C
Chr6 956843 T G
Chr6 956855 T C
Chr6 956881 C T
Chr6 956889 A G
Chr6 957039 C T
Chr6 957108 C T
Chr6 957130 C T
Chr6 957132 T G
Chr6 957198 A C
Chr6 957207 A T
Chr6 957362 G A
Chr6 957382 G A
Chr6 957398 T C
Chr6 957424 C G
Chr6 957462 G T
Chr6 957471 G C
Chr6 957974 G A
Chr6 958010 C T
Chr6 958101 A C
Chr6 958115 T G
Chr6 958123 C T
Chr6 958170 A T
Chr6 958216 G A
Chr6 958233 G C
Chr6 958316 C T
Chr6 958418 T C
Chr6 958683 C T
Chr6 958687 G C
Chr6 958823 T C
Chr6 959005 G A
Chr6 959288 G T
Chr6 959320 T C
Chr6 959432 A C
Chr6 959847 A T
Chr6 959859 T C
Chr6 960086 C T
Chr6 960644 A G
Chr6 960728 C T
Chr6 961267 C G
Chr6 961534 T C
Chr6 961540 T A
Chr6 961541 C G
Chr6 961543 C T
Chr6 961546 C G
Chr6 961555 A G
Chr6 961558 G A
Chr6 961559 A T
Chr6 961561 C A
Chr6 961562 A T
Chr6 961563 G T
Chr6 961568 T A
Chr6 961674 G A
Chr6 961759 T A
Chr6 961841 C G
Chr6 963282 T C
Chr6 964332 C T
Chr6 965179 C T
Chr6 965708 T C
Chr6 966280 G A
Chr6 966357 T G
Chr6 967145 C G
Chr6 967226 T C
Chr6 967395 A G
Chr6 967696 G T
Chr6 967749 T A
Chr6 967806 C T
Chr6 968934 T A
Chr6 969212 C T
Chr6 969255 T A
Chr6 969266 G C
Chr6 969412 T C
Chr6 969461 G C
Chr6 970561 C A
Chr6 970699 C T
Chr6 971409 T C
Chr6 971596 T C
Chr6 971611 A T
Chr6 972095 T C
Chr6 972216 C T
Chr6 972240 T A
Chr6 972250 T C
Chr6 972326 C T
Chr6 972385 C T
Chr6 972670 G C
Chr6 972741 C T
Chr6 972894 G A
Chr6 972983 A G
Chr6 973052 C T
Chr6 973741 C T
Chr6 973929 A G
Chr6 974061 G T
Chr6 974202 A G
Chr6 974239 T C
Chr6 974259 A G
Chr6 974383 G A
Chr6 974704 C A
Chr6 974791 T A
Chr6 974804 A C
Chr6 974862 G T
Chr6 974922 G A
Chr6 974992 A G
Chr6 975360 C T
Chr6 975408 T G
Chr6 975727 G A
Chr6 975847 T C
Chr6 975939 G A
Chr6 976076 T C
Chr6 976119 C T
Chr6 976296 C T
Chr6 976408 A C
Chr6 976460 T C
Chr6 976723 A G
Chr6 977376 C A
Chr6 978845 C T
Chr6 979954 C T
Chr6 980079 T G
Chr6 980501 G A
Chr6 980548 G C
Chr6 980645 G T
Chr6 981365 A G
Chr6 981639 G A
Chr6 981854 T A
Chr6 981973 G A
Chr6 982011 A G
Chr6 982203 G C
Chr6 982308 C T
Chr6 982373 T C
Chr6 982395 T G
Chr6 982452 A T
Chr6 982547 G A
Chr6 982591 T C
Chr6 982623 C T
Chr6 982702 G A
Chr6 982768 G A
Chr6 982853 T C
Chr6 983568 G A
Chr6 983888 C G
Chr6 984105 A G
Chr6 984315 T C
Chr6 984830 A C
Chr6 985970 A G
Chr6 986291 T C
Chr6 986632 C T
Chr6 986646 C T
Chr6 986866 A G
Chr6 986932 A G
Chr6 987600 C T
Chr6 987820 G C
Chr6 987827 T C
Chr6 987830 C A
Chr6 987836 C T
Chr6 987842 A C
Chr6 987852 G C
Chr6 987904 C T
Chr6 987928 A G
Chr6 987944 G A
Chr6 993675 A G
Chr6 993805 A G
Chr6 993861 T A
Chr6 994079 T G
Chr6 994223 T A
Chr6 994516 T A
Chr6 995253 T C
Chr6 995776 A C
Chr6 996009 C G
Chr6 997013 T C
Chr6 997155 T C
Chr6 997235 A G
Chr6 997395 G A
Chr6 997485 G A
Chr6 997499 A G
Chr6 997576 T C
Chr6 997581 C A
Chr6 998765 T C
Chr6 999273 C T
Chr6 999862 C T
Chr6 1000019 A G
Chr6 1000148 A G
Chr6 1000199 G A
Chr6 1000293 T C
Chr6 1000440 C G
Chr6 1000492 T C
Chr6 1000612 C T
Chr6 1000720 A G
Chr6 1000843 C T
Chr6 1000871 C T
Chr6 1000909 G A
Chr6 1000961 G A
Chr6 1000981 C T
Chr6 1001036 G A
Chr6 1001043 T C
Chr6 1001136 A T
Chr6 1001365 T G
Chr6 1001452 T C
Chr6 1001483 A G
Chr6 1001575 A T
Chr6 1001631 T C
Chr6 1001727 T C
Chr6 1001811 G A
Chr6 1002411 G A
Chr6 1002494 T C
Chr6 1002501 T C
Chr6 1002535 G A
Chr6 1002538 G A
Chr6 1002639 C T
Chr6 1002701 G A
Chr6 1002859 G A
Chr6 1002948 C T
Chr6 1003205 T C
Chr6 1003273 G A
Chr6 1003367 G T
Chr6 1003456 A G
Chr6 1003556 C T
Chr6 1003721 G A
Chr6 1004037 G A
Chr6 1004152 C T
Chr6 1004409 A C
Chr6 1004472 G C
Chr6 1004655 A G
Chr6 1004658 C T
Chr6 1004702 G C
Chr6 1004845 A G
Chr6 1005019 G A
Chr6 1005077 T G
Chr6 1005180 C T
Chr6 1005265 G A
Chr6 1005311 G A
Chr6 1005737 A G
Chr6 1005749 T C
Chr6 1005937 T G
Chr6 1005938 A T
Chr6 1005985 C T
Chr6 1006446 G A
Chr6 1006464 A G
Chr6 1006499 C T
Chr6 1006577 C T
Chr6 1006667 G T
Chr6 1006784 G T
Chr6 1006841 A T
Chr6 1007270 T C
Chr6 1007395 A G
Chr6 1007657 T C
Chr6 1007900 C T
Chr6 1008246 C A
Chr6 1008438 T C
Chr6 1008498 A G
Chr6 1009556 T C
Chr6 1009802 C T
Chr6 1009993 T C
Chr6 1010109 C A
Chr6 1010266 T C
Chr6 1010283 A T
Chr6 1010348 A T
Chr6 1010349 A C
Chr6 1010807 C T
Chr6 1010898 G T
Chr6 1011131 A G
Chr6 1011133 A T
Chr6 1011350 A C
Chr6 1011359 C T
Chr6 1011668 G A
Chr6 1012078 G A
Chr6 1012260 A C
Chr6 1012265 G A
Chr6 1012429 T C
Chr6 1012777 T A
Chr6 1012785 T C
Chr6 1013415 C T
Chr6 1013736 G T
Chr6 1014911 T A
Chr6 1014944 T C
Chr6 1015014 T G
Chr6 1015056 T C
Chr6 1015110 C T
Chr6 1015339 C T
Chr6 1015510 C T
Chr6 1015511 A G
Chr6 1016146 T C
Chr6 1016185 G T
Chr6 1016316 T C
Chr6 1016335 T C
Chr6 1016641 T A
Chr6 1016642 A C
Chr6 1016661 T C
Chr6 1016681 T C
Chr6 1016755 A C
Chr6 1016782 T C
Chr6 1016805 C T
Chr6 1016916 A G
Chr6 1017158 C A
Chr6 1017565 A G
Chr6 1017757 A G
Chr6 1018042 G A
Chr6 1018132 T C
Chr6 1018255 G A
Chr6 1018355 A G
Chr6 1018439 T G
Chr6 1018802 C A
Chr6 1018913 C G
Chr6 1019277 T C
Chr6 1019444 C T
Chr6 1019731 T C
Chr6 1020358 C T
Chr6 1020431 C T
Chr6 1020755 T C
Chr6 1020822 A G
Chr6 1021312 A T
Chr6 1022257 G A
Chr6 1022262 C T
Chr6 1022270 T C
Chr6 1022377 G A
Chr6 1022460 G C
Chr6 1022576 C G
Chr6 1022673 G A
Chr6 1023074 A G
Chr6 1023924 A C
Chr6 1024173 T C
Chr6 1024182 C A
Chr6 1024284 G A
Chr6 1024365 T C
Chr6 1024380 C T
Chr6 1024577 A G
Chr6 1024879 A G
Chr6 1024956 T C
Chr6 1025043 G C
Chr6 1025166 A G
Chr6 1025466 G A
Chr6 1025561 C T
Chr6 1025621 T C
Chr6 1025695 G A
Chr6 1026249 C T
Chr6 1026402 C T
Chr6 1026501 C T
Chr6 1026756 T C
Chr6 1027023 G A
Chr6 1027096 C A
Chr6 1027243 G A
Chr6 1027307 A T
Chr6 1027318 A T
Chr6 1027372 G A
Chr6 1218795 G C
Chr6 1218864 G A
Chr6 1218877 C G
Chr6 1218878 T A
Chr6 1218879 C G
Chr6 1218908 T A
Chr6 1218913 C A
Chr6 1218914 C A
Chr6 1218918 G A
Chr6 1218925 G C
Chr6 1218927 G C
Chr6 1218929 A C
Chr6 1218930 G C
Chr6 1218931 G T
Chr6 1218932 A C
Chr6 1218937 A T
Chr6 1218946 A T
Chr6 1218947 C T
Chr6 1218948 C G
Chr6 1218954 G C
Chr6 1219444 C G
Chr6 1219491 A C
Chr6 1219514 G A
Chr6 1219569 A C
Chr6 1220626 T C
Chr6 1229418 T C
Chr6 1229501 G T
Chr6 1229569 G A
Chr6 1230065 A G
Chr6 1230996 C T
Chr6 1231353 G A
Chr6 1231557 G T
Chr6 1231908 T A
Chr6 1232073 A G
Chr6 1232438 G T
Chr6 1232998 C G
Chr6 1233112 G A
Chr6 1233256 G T
Chr6 1233536 T C
Chr6 1233624 C G
Chr6 1233829 T G
Chr6 1234196 C T
Chr6 1234390 C T
Chr6 1234684 G A
Chr6 1235123 A C
Chr6 1235359 A C
Chr6 1235665 A C
Chr6 1235711 A G
Chr6 1235754 C T
Chr6 1235779 G C
Chr6 1235815 T G
Chr6 1235837 G C
Chr6 1235847 T C
Chr6 1235928 T G
Chr6 1235938 G C
Chr6 1236015 A G
Chr6 1236066 T G
Chr6 1321111 A G
Chr6 1321127 A G
Chr6 1321245 C T
Chr6 1321254 G A
Chr6 1321278 G T
Chr6 1321307 G A
Chr6 1321309 A G
Chr6 1321444 T C
Chr6 1321520 A T
Chr6 1321751 A T
Chr6 1321990 T C
Chr6 1321991 A T
Chr6 1322002 A G
Chr6 1322109 A T
Chr6 1322193 G A
Chr6 1322236 C T
Chr6 1322245 T A
Chr6 1322252 C A
Chr6 1322279 T C
Chr6 1322345 G A
Chr6 1322349 A G
Chr6 1322394 G A
Chr6 1322425 C T
Chr6 1322438 G A
Chr6 1322458 C T
Chr6 1322468 G A
Chr6 1322558 A T
Chr6 1322580 T C
Chr6 1322615 A G
Chr6 1322663 C A
Chr6 1322672 G C
Chr6 1322732 C T
Chr6 1322837 T A
Chr6 1322839 A G
Chr6 1322852 T C
Chr6 1363347 G A
Chr6 1363401 G A
Chr6 1363410 G A
Chr6 1363416 C T
Chr6 1363445 G A
Chr6 1363569 C T
Chr6 1363587 G A
Chr6 1363650 G A
Chr6 1363746 G A
Chr6 1363749 G A
Chr6 1363797 C T
Chr6 1363840 C A
Chr6 1363846 C T
Chr6 1363856 G A
Chr6 1363926 T C
Chr6 1363928 G A
Chr6 1363935 G A
Chr6 1363938 G A
Chr6 1363941 G A
Chr6 1364120 C T
Chr6 1364481 C A
Chr6 1364632 T C
Chr6 1364679 T C
Chr6 1364705 G A
Chr6 1364717 G A
Chr6 1364795 G A
Chr6 1364850 A G
Chr6 1364909 T G
Chr6 1364915 A G
Chr6 1364921 G T
Chr6 1365005 A G
Chr6 1365036 T C
Chr6 1365101 A G
Chr6 1365203 T C
Chr6 1365218 T C
Chr6 1365229 T C
Chr6 1365236 T G
Chr6 1365248 A G
Chr6 1365267 C A
Chr6 1365268 G A
Chr6 1365308 T C
Chr6 1365338 G A
Chr6 1365362 A G
Chr6 1365440 T C
Chr6 1365512 T C
Chr6 1365536 T C
Chr6 1365566 G A
Chr6 1365587 G A
Chr6 1365593 G A
Chr6 1365668 A G
Chr6 1365677 T C
Chr6 1365715 T C
Chr6 1365748 C T
Chr6 1365758 T C
Chr6 1365782 A G
Chr6 1365788 T G
Chr6 1365795 A G
Chr6 1365800 A G
Chr6 1365815 T C
Chr6 1365821 A G
Chr6 1365829 A G
Chr6 1365833 C T
Chr6 1365847 T G
Chr6 1365851 A T
Chr6 1365857 T A
Chr6 1365884 A G
Chr6 1365935 A G
Chr6 1365947 G A
Chr6 1365986 C G
Chr6 1366069 T C
Chr6 1366073 A T
Chr6 1366082 A T
Chr6 1366144 A C
Chr6 1366153 G A
Chr6 1366170 G C
Chr6 1366178 T A
Chr6 1366181 G A
Chr6 1366770 G T
Chr6 1366806 G A
Chr6 1366824 A G
Chr6 1366991 G A
Chr6 1367173 C T
Chr6 1367178 A G
Chr6 1367186 A C
Chr6 1367198 T A
Chr6 1367214 G A
Chr6 1367276 G A
Chr6 1367289 T C
Chr6 1367290 T C
Chr6 1367296 G A
Chr6 1367309 T C
Chr6 1367339 A G
Chr6 1367352 T A
Chr6 1367356 T G
Chr6 1367457 C G
Chr6 1367463 G C
Chr6 1367503 A G
Chr6 1367504 T G
Chr6 1367505 G A
Chr6 1367509 T G
Chr6 1367510 G A
Chr6 1367530 G A
Chr6 1367627 A T
Chr6 1367649 A T
Chr6 1367659 C T
Chr6 1367779 A T
Chr6 1367792 T A
Chr6 1367793 T C
Chr6 1367905 G C
Chr6 1367945 G A
Chr6 1368003 G A
Chr6 1368004 T C
Chr6 1368045 T C
Chr6 1369374 T C
Chr6 1369391 T C
Chr6 1370403 G A
Chr6 1373638 G A
Chr6 1373647 A T
Chr6 1373655 G T
Chr6 1373739 A T
Chr6 1373757 A G
Chr6 1374131 G A
Chr6 1374133 T C
Chr6 1374148 T C
Chr6 1374163 T C
Chr6 1374166 C T
Chr6 1374172 T C
Chr6 1374188 A G
Chr6 1374206 A G
Chr6 1374212 A G
Chr6 1374214 A C
Chr6 1374240 T G
Chr6 1374250 G A
Chr6 1374266 C T
Chr6 1374267 G C
Chr6 1374278 C T
Chr6 1374281 C T
Chr6 1374288 T C
Chr6 1374323 G A
Chr6 1374480 A G
Chr6 1374530 A G
Chr6 1374536 T C
Chr6 1374636 G T
Chr6 1374656 G T
Chr6 1374773 A T
Chr6 1374777 G A
Chr6 1374782 G T
Chr6 1374816 C G
Chr6 1374844 T A
Chr6 1374854 G A
Chr6 1374881 A G
Chr6 1374899 G C
Chr6 1374925 T C
Chr6 1374984 C T
Chr6 1375009 T C
Chr6 1375043 A G
Chr6 1375062 G A
Chr6 1375073 T C
Chr6 1375084 C T
Chr6 1375086 T C
Chr6 1375092 C A
Chr6 1375099 C T
Chr6 1375114 T C
Chr6 1375145 A G
Chr6 1375194 G A
Chr6 1375198 G T
Chr6 1375229 A C
Chr6 1375259 C T
Chr6 1375286 A C
Chr6 1375307 G T
Chr6 1375323 T C
Chr6 1375347 G A
Chr6 1375378 G A
Chr6 1375485 G A
Chr6 1376618 A G
Chr6 1376665 G C
Chr6 1376670 G C
Chr6 1376879 T C
Chr6 1376937 A G
Chr6 1376941 T C
Chr6 1376952 C T
Chr6 1376957 G T
Chr6 1377009 A G
Chr6 1377011 G T
Chr6 1377127 T C
Chr6 1377181 C T
Chr6 1377196 C T
Chr6 1377211 T G
Chr6 1377232 G A
Chr6 1377233 G T
Chr6 1377234 G A
Chr6 1377250 T A
Chr6 1377279 G A
Chr6 1377285 A G
Chr6 1377287 A G
Chr6 1377359 T C
Chr6 1377375 G A
Chr6 1377388 T A
Chr6 1377419 A G
Chr6 1377455 C G
Chr6 1377515 C T
Chr6 1377711 C T
Chr6 1377818 A T
Chr6 1377951 C A
Chr6 1377994 A G
Chr6 1378099 T C
Chr6 1378101 T C
Chr6 1378231 A T
Chr6 1378237 G A
Chr6 1378241 A T
Chr6 1378274 G T
Chr6 1378283 G A
Chr6 1378290 G A
Chr6 1378313 A G
Chr6 1378314 T C
Chr6 1378386 T G
Chr6 1378428 C A
Chr6 1378429 T G
Chr6 1378530 C A
Chr6 1378561 C T
Chr6 1378569 G T
Chr6 1378599 T C
Chr6 1378639 A C
Chr6 1378662 A G
Chr6 1378688 C G
Chr6 1378698 A T
Chr6 1378719 C T
Chr6 1378746 A G
Chr6 1378747 C T
Chr6 1378753 C G
Chr6 1378789 G T
Chr6 1378811 T C
Chr6 1378843 A T
Chr6 1378853 C T
Chr6 1378854 C A
Chr6 1378856 A G
Chr6 1378873 C T
Chr6 1378876 G A
Chr6 1378902 A T
Chr6 1378915 A T
Chr6 1378941 A C
Chr6 1378975 T C
Chr6 1379005 T G
Chr6 1379052 G A
Chr6 1379054 T C
Chr6 1379065 T C
Chr6 1379068 G A
Chr6 1379087 C T
Chr6 1379110 A G
Chr6 1379131 A G
Chr6 1379150 T C
Chr6 1379202 T C
Chr6 1379262 G A
Chr6 1379266 A G
Chr6 1379294 C T
Chr6 1379388 G A
Chr6 1379399 T A
Chr6 1379417 A G
Chr6 1379437 T C
Chr6 1379451 C T
Chr6 1379456 T G
Chr6 1379461 C T
Chr6 1379469 T C
Chr6 1379470 T A
Chr6 1379484 C A
Chr6 1379487 C A
Chr6 1379489 T G
Chr6 1379496 C G
Chr6 1379499 G A
Chr6 1379518 G T
Chr6 1379545 G T
Chr6 1379552 G A
Chr6 1379607 T A
Chr6 1379691 C T
Chr6 1379739 A C
Chr6 1379740 A T
Chr6 1379881 A G
Chr6 1379883 A G
Chr6 1379887 A C
Chr6 1380003 G A
Chr6 1380011 T C
Chr6 1380027 G A
Chr6 1380030 T C
Chr6 1380084 G A
Chr6 1380087 C A
Chr6 1380112 A G
Chr6 1380113 C T
Chr6 1380114 A G
Chr6 1380151 T C
Chr6 1380155 A G
Chr6 1380183 G A
Chr6 1380188 A G
Chr6 1380189 G A
Chr6 1380200 T C
Chr6 1380214 T C
Chr6 1380223 C A
Chr6 1380228 C T
Chr6 1380232 T C
Chr6 1380246 C T
Chr6 1380253 G A
Chr6 1380262 T C
Chr6 1380291 C A
Chr6 1380293 C T
Chr6 1380298 C T
Chr6 1380321 C T
Chr6 1380322 T C
Chr6 1380344 G C
Chr6 1380355 T C
Chr6 1380357 C T
Chr6 1380373 A G
Chr6 1380375 T C
Chr6 1380376 C T
Chr6 1380388 C T
Chr6 1380391 T C
Chr6 1380400 C T
Chr6 1380407 A G
Chr6 1380409 T C
Chr6 1380410 G A
Chr6 1380437 T C
Chr6 1380440 G T
Chr6 1380486 T C
Chr6 1380505 A G
Chr6 1380556 A G
Chr6 1380596 C T
Chr6 1380657 T C
Chr6 1380660 T C
Chr6 1380665 G A
Chr6 1380670 A C
Chr6 1380693 T G
Chr6 1380724 A C
Chr6 1380725 G A
Chr6 1380738 T C
Chr6 1380755 T C
Chr6 1380786 A G
Chr6 1380798 T G
Chr6 1380845 C T
Chr6 1380909 G T
Chr6 1380925 T C
Chr6 1380958 C T
Chr6 1381028 A G
Chr6 1381130 T A
Chr6 1381157 G T
Chr6 1381176 A G
Chr6 1381192 G A
Chr6 1381208 T A
Chr6 1381261 A G
Chr6 1381348 C A
Chr6 1381359 G C
Chr6 1381366 G A
Chr6 1381401 A G
Chr6 1381418 A T
Chr6 1381462 G T
Chr6 1381472 A G
Chr6 1381478 G A
Chr6 1381490 A G
Chr6 1381504 G T
Chr6 1381505 G T
Chr6 1381519 T C
Chr6 1381600 G A
Chr6 1381623 G A
Chr6 1381639 A T
Chr6 1381648 A T
Chr6 1381730 T A
Chr6 1381735 T C
Chr6 1382380 C T
Chr6 1382386 A G
Chr6 1382412 C T
Chr6 1382414 T C
Chr6 1382420 A T
Chr6 1382423 T C
Chr6 1382433 C G
Chr6 1382439 T C
Chr6 1382452 A C
Chr6 1382456 A C
Chr6 1382457 G T
Chr6 1382466 C T
Chr6 1382471 T G
Chr6 1382484 G C
Chr6 1382486 A T
Chr6 1382492 C T
Chr6 1382504 G T
Chr6 1382506 C G
Chr6 1382515 C T
Chr6 1382521 T C
Chr6 1382529 G C
Chr6 1382542 A G
Chr6 1382545 C A
Chr6 1382556 C T
Chr6 1382569 A G
Chr6 1382575 G C
Chr6 1382580 G T
Chr6 1382583 G T
Chr6 1382586 C G
Chr6 1382587 G A
Chr6 1382627 C T
Chr6 1382631 C T
Chr6 1382774 C T
Chr6 1382849 C A
Chr6 1382916 G A
Chr6 1382974 A G
Chr6 1382984 G T
Chr6 1382987 A T
Chr6 1382988 T C
Chr6 1383282 G A
Chr6 1383332 T C
Chr6 1383345 T C
Chr6 1383384 A T
Chr6 1383387 G A
Chr6 1383390 C T
Chr6 1383499 G A
Chr6 1383543 G T
Chr6 1383580 T G
Chr6 1383659 C T
Chr6 1383660 A G
Chr6 1383706 T C
Chr6 1383726 G A
Chr6 1383727 A G
Chr6 1383736 C T
Chr6 1383742 A T
Chr6 1383795 T C
Chr6 1383804 A G
Chr6 1383871 T G
Chr6 1383886 G A
Chr6 1383889 G A
Chr6 1383899 T C
Chr6 1383900 G A
Chr6 1383909 T C
Chr6 1383916 C T
Chr6 1384040 C T
Chr6 1384085 T A
Chr6 1384093 T C
Chr6 1384115 C T
Chr6 1384149 C T
Chr6 1384213 C T
Chr6 1384246 C T
Chr6 1384270 A G
Chr6 1384305 T C
Chr6 1384309 G C
Chr6 1384314 T C
Chr6 1384323 T C
Chr6 1384327 A G
Chr6 1384337 C T
Chr6 1384341 C T
Chr6 1384345 C T
Chr6 1384379 G T
Chr6 1384390 C T
Chr6 1384402 G A
Chr6 1385050 T A
Chr6 1385074 T C
Chr6 1385075 G A
Chr6 1385079 A G
Chr6 1385103 C T
Chr6 1385104 G C
Chr6 1385116 A G
Chr6 1385181 A G
Chr6 1385202 T A
Chr6 1385277 T A
Chr6 1385305 T C
Chr6 1385353 G A
Chr6 1385359 T C
Chr6 1385385 A G
Chr6 1385399 A G
Chr6 1386098 C T
Chr6 1386104 T A
Chr6 1386108 C T
Chr6 1386111 A T
Chr6 1386118 C G
Chr6 1386119 A T
Chr6 1386120 C G
Chr6 1386121 A G
Chr6 1386134 T G
Chr6 1386193 A C
Chr6 1386194 A C
Chr6 1386211 C T
Chr6 1386912 T A
Chr6 1391272 A C
Chr6 1391387 A C
Chr6 1391398 T C
Chr6 1391409 T C
Chr6 1391423 G A
Chr6 1391439 A G
Chr6 1391590 C A
Chr6 1391624 C G
Chr6 1391657 T G
Chr6 1391808 A C
Chr6 1391853 A T
Chr6 1391904 G C
Chr6 1391927 T G
Chr6 1391940 T C
Chr6 1391949 T C
Chr6 1391975 T C
Chr6 1391993 T G
Chr6 1392018 G A
Chr6 1392140 G A
Chr6 1392233 G A
Chr6 1392265 C A
Chr6 1392283 C A
Chr6 1392320 G A
Chr6 1392344 A G
Chr6 1392405 A T
Chr6 1393239 T C
Chr6 1393339 C T
Chr6 1393426 A T
Chr6 1393872 G T
Chr6 1394333 A T
Chr6 1394505 A G
Chr6 1395004 A T
Chr6 1395203 T C
Chr6 1395300 G A
Chr6 1395341 C T
Chr6 1395354 G A
Chr6 1395370 T A
Chr6 1395404 T A
Chr6 1395608 A G
Chr6 1395647 T G
Chr6 1395825 C A
Chr6 1395847 A G
Chr6 1395849 T C
Chr6 1395862 T G
Chr6 1395874 T C
Chr6 1395894 C T
Chr6 1395924 A C
Chr6 1395939 G A
Chr6 1395955 C T
Chr6 1395973 C A
Chr6 1396115 G T
Chr6 1396229 C T
Chr6 1396476 T C
Chr6 1396691 C A
Chr6 1396692 A G
Chr6 1396695 C G
Chr6 1396838 G C
Chr6 1396895 G T
Chr6 1397027 C G
Chr6 1397045 G A
Chr6 1398020 G A
Chr6 1398121 T G
Chr6 1401703 C G
Chr6 1401763 G A
Chr6 1402749 G C
Chr6 1403389 G A
Chr6 1403406 C T
Chr6 1404133 T C
Chr6 1404500 A G
Chr6 1413179 C T
Chr6 1413314 C T
Chr6 1413366 T G
Chr6 1414099 A G
Chr6 1414327 A G
Chr6 1414376 A G
Chr6 1414832 G A
Chr6 1415115 T C
Chr6 1415240 A G
Chr6 1415283 G A
Chr6 1415317 G A
Chr6 1415386 C A
Chr6 1415891 C T
Chr6 1415981 T C
Chr6 1416267 T G
Chr6 1416276 G A
Chr6 1416296 G T
Chr6 1416686 T A
Chr6 1417993 T C
Chr6 1418166 T A
Chr6 1418438 T A
Chr6 1418763 C G
Chr6 1418984 A G
Chr6 1419050 T A
Chr6 1419258 A G
Chr6 1419261 T C
Chr6 1419814 C A
Chr6 1420091 A T
Chr6 1420378 C T
Chr6 1420788 C G
Chr6 1421094 A G
Chr6 1421690 T C
Chr6 1421944 C T
Chr6 1422195 G T
Chr6 1422771 C A
Chr6 1422890 C T
Chr6 1423180 G T
Chr6 1423230 T C
Chr6 1423859 A G
Chr6 1423979 A G
Chr6 1424124 T C
Chr6 1424972 G A
Chr6 1424975 G T
Chr6 1425209 T C
Chr6 1425371 G A
Chr6 1425415 G A
Chr6 1425494 T C
Chr6 1425543 A G
Chr6 1425855 G A
Chr6 1425933 T C
Chr6 1426029 G T
Chr6 1426150 C A
Chr6 1426222 G A
Chr6 1427478 G T
Chr6 1428508 C T
Chr6 1428510 G T
Chr6 1428550 A G
Chr6 1429519 G T
Chr6 1429734 A G
Chr6 1429926 T A
Chr6 1430839 C A
Chr6 1431437 G A
Chr6 1431556 G T
Chr6 1431635 T C
Chr6 1431672 A T
Chr6 1431787 G A
Chr6 1431804 T C
Chr6 1431860 C G
Chr6 1431886 T A
Chr6 1432006 G A
Chr6 1432311 A G
Chr6 1432357 T G
Chr6 1432411 G T
Chr6 1432435 A G
Chr6 1432662 T C
Chr6 1433080 G A
Chr6 1434843 T G
Chr6 1435769 T C
Chr6 1436227 T A
Chr6 1436585 G A
Chr6 1436611 C T
Chr6 1436720 G A
Chr6 1436730 G A
Chr6 1436790 G A
Chr6 1438093 C T
Chr6 1438101 T C
Chr6 1438384 G A
Chr6 1438397 A G
Chr6 1438559 A G
Chr6 1438613 A T
Chr6 1438624 A T
Chr6 1438661 G A
Chr6 1438727 A G
Chr6 1438730 G C
Chr6 1438731 G A
Chr6 1438733 G A
Chr6 1438794 C T
Chr6 1438839 T C
Chr6 1438862 T A
Chr6 1438891 A G
Chr6 1438909 C T
Chr6 1438928 A G
Chr6 1439031 C G
Chr6 1439236 A T
Chr6 1439522 A G
Chr6 1439642 A G
Chr6 1439711 C T
Chr6 1439712 G A
Chr6 1439786 G A
Chr6 1439897 A C
Chr6 1440062 T A
Chr6 1440066 G A
Chr6 1440195 C G
Chr6 1440504 G A
Chr6 1440516 G A
Chr6 1440609 C T
Chr6 1440666 G A
Chr6 1440676 T C
Chr6 1440760 G A
Chr6 1440983 T C
Chr6 1441046 T G
Chr6 1441518 A G
Chr6 1441763 A C
Chr6 1442182 T G
Chr6 1442199 A G
Chr6 1442243 T C
Chr6 1442262 T G
Chr6 1442352 C T
Chr6 1442356 T C
Chr6 1442416 C T
Chr6 1442491 T C
Chr6 1442545 G A
Chr6 1442556 C G
Chr6 1442665 G A
Chr6 1442858 A C
Chr6 1443337 C A
Chr6 1443367 G A
Chr6 1444262 C A
Chr6 1444347 G A
Chr6 1444391 A G
Chr6 1444397 C T
Chr6 1444404 T A
Chr6 1444993 C T
Chr6 1445149 G A
Chr6 1445387 C T
Chr6 1445413 A G
Chr6 1445457 A G
Chr6 1445531 A C
Chr6 1445601 T A
Chr6 1445878 T C
Chr6 1446668 A C
Chr6 1446997 A G
Chr6 1447030 A T
Chr6 1447186 C G
Chr6 1447200 G A
Chr6 1447262 C T
Chr6 1447277 T C
Chr6 1447280 A G
Chr6 1447301 T A
Chr6 1447308 C G
Chr6 1447397 G A
Chr6 1447473 A T
Chr6 1447581 A C
Chr6 1447582 C A
Chr6 1448796 T C
Chr6 1449058 A G
Chr6 1449131 G A
Chr6 1450967 G A
Chr6 1451044 T A
Chr6 1451188 T C
Chr6 1452155 C T
Chr6 1452303 G C
Chr6 1452362 T C
Chr6 1452996 T C
Chr6 1452999 T C
Chr6 1453036 T A
Chr6 1453098 A C
Chr6 1453113 T C
Chr6 1453150 G A
Chr6 1453207 A G
Chr6 1453212 A G
Chr6 1453308 T A
Chr6 1453341 C T
Chr6 1453385 C A
Chr6 1453423 G A
Chr6 1453610 T C
Chr6 1453723 T C
Chr6 1453915 A G
Chr6 1453987 C G
Chr6 1454121 C T
Chr6 1454158 T C
Chr6 1454497 G A
Chr6 1454547 C T
Chr6 1454558 A C
Chr6 1454568 A C
Chr6 1454619 T C
Chr6 1454625 A G
Chr6 1454640 C A
Chr6 1454672 G A
Chr6 1454855 T C
Chr6 1455015 G A
Chr6 1455226 C T
Chr6 1455405 G T
Chr6 1455466 A G
Chr6 1455612 T A
Chr6 1455893 G A
Chr6 1456155 C T
Chr6 1456526 A C
Chr6 1456669 C T
Chr6 1456690 A C
Chr6 1456855 A G
Chr6 1456872 G A
Chr6 1456932 A T
Chr6 1456933 T A
Chr6 1457059 A G
Chr6 1457089 C T
Chr6 1457093 A G
Chr6 1457119 C T
Chr6 1457123 A G
Chr6 1457242 C T
Chr6 1457306 G A
Chr6 1457318 A G
Chr6 1457624 T C
Chr6 1457695 T C
Chr6 1457776 A C
Chr6 1458009 G A
Chr6 1458042 A G
Chr6 1458375 A C
Chr6 1458656 C T
Chr6 1459013 C T
Chr6 1459147 A G
Chr6 1459202 G A
Chr6 1459247 C T
Chr6 1459342 A G
Chr6 1459421 T C
Chr6 1459448 G A
Chr6 1459460 G A
Chr6 1459728 A C
Chr6 1459831 T A
Chr6 1459868 A G
Chr6 1459877 A G
Chr6 1460379 G A
Chr6 1460763 T G
Chr6 1460972 T A
Chr6 1461268 G A
Chr6 1461680 G A
Chr6 1461957 C T
Chr6 1461979 A T
Chr6 1462076 C T
Chr6 1462235 T A
Chr6 1462858 A T
Chr6 1462918 A G
Chr6 1462929 C T
Chr6 1462957 T C
Chr6 1462973 G A
Chr6 1463131 C T
Chr6 1463154 G A
Chr6 1463163 T A
Chr6 1463292 C T
Chr6 1466613 C T
Chr6 1466808 G A
Chr6 1466820 A G
Chr6 1466827 A G
Chr6 1467003 T C
Chr6 1467037 T C
Chr6 1467049 T C
Chr6 1467231 C T
Chr6 1467286 G A
Chr6 1467353 G A
Chr6 1467414 C T
Chr6 1467539 G A
Chr6 1467745 G A
Chr6 1467789 T A
Chr6 1467813 T C
Chr6 1468068 C T
Chr6 1468220 G A
Chr6 1468271 C A
Chr6 1468330 C T
Chr6 1468334 C T
Chr6 1468344 A G
Chr6 1468368 G A
Chr6 1468372 G T
Chr6 1468379 G T
Chr6 1468384 A G
Chr6 1468427 C T
Chr6 1468442 A G
Chr6 1468479 A G
Chr6 1468510 G A
Chr6 1468533 T A
Chr6 1468535 C G
Chr6 1468578 G C
Chr6 1468741 T A
Chr6 1469132 A G
Chr6 1469134 G A
Chr6 1469159 C T
Chr6 1469221 T C
Chr6 1469263 G A
Chr6 1469271 C T
Chr6 1469295 C T
Chr6 1469318 A G
Chr6 1469324 G A
Chr6 1469352 T C
Chr6 1469359 A G
Chr6 1469366 T C
Chr6 1469376 C T
Chr6 1469377 A G
Chr6 1469395 A G
Chr6 1469398 G A
Chr6 1469466 A T
Chr6 1469471 T C
Chr6 1469699 G T
Chr6 1469702 C A
Chr6 1469966 T C
Chr6 1470019 T G
Chr6 1470427 T G
Chr6 1470606 T C
Chr6 1471010 G A
Chr6 1471335 A G
Chr6 1471345 T C
Chr6 1471348 T C
Chr6 1471507 A C
Chr6 1471519 A G
Chr6 1471956 T C
Chr6 1471962 A T
Chr6 1472026 G A
Chr6 1472115 C G
Chr6 1472294 C T
Chr6 1472295 A T
Chr6 1472296 G T
Chr6 1472314 G A
Chr6 1472319 A G
Chr6 1472328 A G
Chr6 1472343 A C
Chr6 1472353 C T
Chr6 1472394 G A
Chr6 1472409 C T
Chr6 1472440 G A
Chr6 1472454 C T
Chr6 1472469 T A
Chr6 1472514 T A
Chr6 1472535 G T
Chr6 1472555 G A
Chr6 1472567 G A
Chr6 1472575 A G
Chr6 1472594 C T
Chr6 1472614 C T
Chr6 1472617 A G
Chr6 1472618 A G
Chr6 1472682 A G
Chr6 1472699 G T
Chr6 1472787 C T
Chr6 1472823 C T
Chr6 1472845 C G
Chr6 1472888 G A
Chr6 1472889 T C
Chr6 1472937 C T
Chr6 1472949 C T
Chr6 1472955 C T
Chr6 1472956 G A
Chr6 1473026 C A
Chr6 1473046 C T
Chr6 1473051 G A
Chr6 1473062 T C
Chr6 1473098 T C
Chr6 1473099 G A
Chr6 1473249 T C
Chr6 1473372 C T
Chr6 1473379 A G
Chr6 1473391 A G
Chr6 1473407 T A
Chr6 1473451 T C
Chr6 1473533 A G
Chr6 1473553 G A
Chr6 1474004 T A
Chr6 1474069 T C
Chr6 1474124 T A
Chr6 1474859 G C
Chr6 1474864 G T
Chr6 1474866 G T
Chr6 1474868 T A
Chr6 1474869 T C
Chr6 1474871 A G
Chr6 1474875 C T
Chr6 1474879 T G
Chr6 1474880 T A
Chr6 1474890 C G
Chr6 1475186 G A
Chr6 1475369 G A
Chr6 1475692 G A
Chr6 1476025 T C
Chr6 1476091 G T
Chr6 1476444 G T
Chr6 1477442 A C
Chr6 1478056 G A
Chr6 1478148 G A
Chr6 1478620 C A
Chr6 1478856 G T
Chr6 1478857 T C
Chr6 1478878 G A
Chr6 1479110 T C
Chr6 1480105 G T
Chr6 1480229 T C
Chr6 1480316 A G
Chr6 1480382 A C
Chr6 1480410 C G
Chr6 1480497 A G
Chr6 1480867 C T
Chr6 1481440 A G
Chr6 1481489 G A
Chr6 1482091 T C
Chr6 1482251 G T
Chr6 1482295 G A
Chr6 1482615 A G
Chr6 1482890 G T
Chr6 1483243 A C
Chr6 1483557 G A
Chr6 1483676 A C
Chr6 1483706 T C
Chr6 1484081 G T
Chr6 1484115 C T
Chr6 1484119 G A
Chr6 1484199 C T
Chr6 1484234 G A
Chr6 1484235 C T
Chr6 1484447 C T
Chr6 1485029 T A
Chr6 1485042 T G
Chr6 1485383 C T
Chr6 1485530 A G
Chr6 1485654 G T
Chr6 1485656 T C
Chr6 1485700 C T
Chr6 1485712 A G
Chr6 1485727 G A
Chr6 1485753 T C
Chr6 1485762 C A
Chr6 1485780 A G
Chr6 1485787 G C
Chr6 1485818 C T
Chr6 1485840 A T
Chr6 1485842 C T
Chr6 1486300 T G
Chr6 1486773 C T
Chr6 1486820 C T
Chr6 1486882 T A
Chr6 1486938 T C
Chr6 1486948 G A
Chr6 1486953 G A
Chr6 1487008 A G
Chr6 1487048 C T
Chr6 1487224 C T
Chr6 1487262 C T
Chr6 1487282 T C
Chr6 1487300 C T
Chr6 1487334 A C
Chr6 1487378 T C
Chr6 1487960 C A
Chr6 1487986 C T
Chr6 1488019 C T
Chr6 1488099 A G
Chr6 1488270 T C
Chr6 1488567 G T
Chr6 1488756 G A
Chr6 1488758 A G
Chr6 1488790 T G
Chr6 1488842 C T
Chr6 1488886 T C
Chr6 1489027 A C
Chr6 1489031 T A
Chr6 1489175 G A
Chr6 1489182 T G
Chr6 1489240 G A
Chr6 1489309 G A
Chr6 1489317 A G
Chr6 1489356 T G
Chr6 1489359 G A
Chr6 1489379 G A
Chr6 1489454 C T
Chr6 1489564 G A
Chr6 1489647 A T
Chr6 1489739 G A
Chr6 1489810 C T
Chr6 1489835 G A
Chr6 1489885 G A
Chr6 1489944 G T
Chr6 1490010 T C
Chr6 1490130 T A
Chr6 1490131 G A
Chr6 1490299 T C
Chr6 1490305 G A
Chr6 1490892 G A
Chr6 1491654 C T
Chr6 1492341 G C
Chr6 1492813 A C
Chr6 1493057 A G
Chr6 1493106 C A
Chr6 1493245 G A
Chr6 1494227 C T
Chr6 1494228 G T
Chr6 1494368 C T
Chr6 1494370 G A
Chr6 1494371 C T
Chr6 1494372 G A
Chr6 1494422 G T
Chr6 1494457 C T
Chr6 1494461 A T
Chr6 1494536 C T
Chr6 1494650 G A
Chr6 1495260 G A
Chr6 1495565 C T
Chr6 1495966 T C
Chr6 1496131 A G
Chr6 1496342 A T
Chr6 1496420 A C
Chr6 1496450 G A
Chr6 1496469 C T
Chr6 1496478 A G
Chr6 1496878 C T
Chr6 1496903 T C
Chr6 1497115 C T
Chr6 1497190 A G
Chr6 1497857 G T
Chr6 1498233 C G
Chr6 1498329 T C
Chr6 1498825 G A
Chr6 1498964 T C
Chr6 1499204 C A
Chr6 1499431 A T
Chr6 1499442 T C
Chr6 1499653 T C
Chr6 1499782 C T
Chr6 1499818 G A
Chr6 1499827 G A
Chr6 1499831 A G
Chr6 1499839 A G
Chr6 1499902 G A
Chr6 1499903 G T
Chr6 1500680 C A
Chr6 1501076 T G
Chr6 1501301 C G
Chr6 1501310 T C
Chr6 1502136 G A
Chr6 1503304 A T
Chr6 1503477 G A
Chr6 1503968 C T
Chr6 1504878 A G
Chr6 1504881 C T
Chr6 1505018 G A
Chr6 1505219 T G
Chr6 1505236 T A
Chr6 1505273 G A
Chr6 1505382 T C
Chr6 1505473 T A
Chr6 1505483 C T
Chr6 1505502 C T
Chr6 1505529 T C
Chr6 1505543 T C
Chr6 1505547 T C
Chr6 1505561 C T
Chr6 1505565 G A
Chr6 1505587 C T
Chr6 1505595 G A
Chr6 1505619 T G
Chr6 1505763 T C
Chr6 1505968 G C
Chr6 1506075 C T
Chr6 1506120 G A
Chr6 1507808 T G
Chr6 1507831 G A
Chr6 1507855 A G
Chr6 1507874 C G
Chr6 1508082 A G
Chr6 1508105 A G
Chr6 1508296 C G
Chr6 1508825 T A
Chr6 1508929 T C
Chr6 1508936 T A
Chr6 1508962 A G
Chr6 1508971 G A
Chr6 1508987 A T
Chr6 1508989 T C
Chr6 1509041 G A
Chr6 1509278 A G
Chr6 1509302 C T
Chr6 1509341 G A
Chr6 1509355 T C
Chr6 1509374 T C
Chr6 1509376 T C
Chr6 1509420 C T
Chr6 1509435 C T
Chr6 1509746 G A
Chr6 1509775 A G
Chr6 1509829 G T
Chr6 1509892 C T
Chr6 1509916 G A
Chr6 1509937 G A
Chr6 1509953 A G
Chr6 1509971 A T
Chr6 1510097 C T
Chr6 1510125 G A
Chr6 1510128 G A
Chr6 1510220 A T
Chr6 1510529 T C
Chr6 1510628 G A
Chr6 1510686 C T
Chr6 1510690 A T
Chr6 1510797 T C
Chr6 1510815 T G
Chr6 1510877 G A
Chr6 1511179 C T
Chr6 1511228 T G
Chr6 1511233 A G
Chr6 1511261 G A
Chr6 1511637 A G
Chr6 1513003 G A
Chr6 1513074 T G
Chr6 1513164 C T
Chr6 1513211 G A
Chr6 1513365 A G
Chr6 1513481 C G
Chr6 1513539 T C
Chr6 1513551 A T
Chr6 1513560 C A
Chr6 1513578 T C
Chr6 1513581 C T
Chr6 1513591 C T
Chr6 1513667 C T
Chr6 1513875 T G
Chr6 1514014 A G
Chr6 1514096 G A
Chr6 1514097 A C
Chr6 1514135 G T
Chr6 1514400 T A
Chr6 1514730 A G
Chr6 1514856 C G
Chr6 1515235 T C
Chr6 1515289 C T
Chr6 1515341 T A
Chr6 1515345 A T
Chr6 1515416 T A
Chr6 1515457 A C
Chr6 1515560 T C
Chr6 1516499 C A
Chr6 1516585 G A
Chr6 1516618 C T
Chr6 1516624 G A
Chr6 1516627 G A
Chr6 1516635 C T
Chr6 1516641 G A
Chr6 1516647 A G
Chr6 1516661 T C
Chr6 1516704 C T
Chr6 1517144 C T
Chr6 1517237 A G
Chr6 1517252 C T
Chr6 1517274 T C
Chr6 1517955 G A
Chr6 1517995 T C
Chr6 1518005 A G
Chr6 1518087 G A
Chr6 1518274 C A
Chr6 1518296 T G
Chr6 1518309 C T
Chr6 1518359 G A
Chr6 1518463 T C
Chr6 1518532 G T
Chr6 1518558 C T
Chr6 1518596 T C
Chr6 1518996 C A
Chr6 1519183 A C
Chr6 1519276 C A
Chr6 1519826 C T
Chr6 1520095 A T
Chr6 1520182 T C
Chr6 1520197 C A
Chr6 1520778 T C
Chr6 1520842 C T
Chr6 1520940 A G
Chr6 1521032 C T
Chr6 1521168 T C
Chr6 1521268 G A
Chr6 1521472 C A
Chr6 1522397 A T
Chr6 1523472 G A
Chr6 1525201 T G
Chr6 1525433 G A
Chr6 1525773 C G
Chr6 1526033 G A
Chr6 1526051 T A
Chr6 1526081 G A
Chr6 1526157 C G
Chr6 1526175 A G
Chr6 1526196 A G
Chr6 1526299 T G
Chr6 1526331 G A
Chr6 1526388 G A
Chr6 1526394 T C
Chr6 1526396 A C
Chr6 1526449 T C
Chr6 1526584 C T
Chr6 1526647 G C
Chr6 1526668 G A
Chr6 1526706 C T
Chr6 1526737 C T
Chr6 1526753 G A
Chr6 1526795 T C
Chr6 1527358 T C
Chr6 1527450 G A
Chr6 1527596 C A
Chr6 1527959 C T
Chr6 1528470 C G
Chr6 1528540 G A
Chr6 1528979 A G
Chr6 1529175 C A
Chr6 1529696 C A
Chr6 1529926 C A
Chr6 1531465 G A
Chr6 1531534 T A
Chr6 1531859 A G
Chr6 1531996 G A
Chr6 1532375 G A
Chr6 1533515 A G
Chr6 1533939 G A
Chr6 1536183 A G
Chr6 1536338 G A
Chr6 1536801 A T
Chr6 1537305 A G
Chr6 1537528 C G
Chr6 1537947 C T
Chr6 1538091 A G
Chr6 1538152 C T
Chr6 1538317 A T
Chr6 1538854 T C
Chr6 1538988 C T
Chr6 1539297 T C
Chr6 1539592 C G
Chr6 1540070 A T
Chr6 1541853 G T
Chr6 1542260 T C
Chr6 1545389 T C
Chr6 1546395 C T
Chr6 1547074 G T
Chr6 1547594 C T
Chr6 1547735 A G
Chr6 1547924 C G
Chr6 1547990 G A
Chr6 1548103 G C
Chr6 1548165 A G
Chr6 1548737 T C
Chr6 1548740 C A
Chr6 1548824 A G
Chr6 1549388 G A
Chr6 1549469 T C
Chr6 1549532 T C
Chr6 1549581 T C
Chr6 1549612 G A
Chr6 1549672 G A
Chr6 1549894 A C
Chr6 1550025 T C
Chr6 1550227 A T
Chr6 1552007 C A
Chr6 1552155 T A
Chr6 1552171 C T
Chr6 1552278 T G
Chr6 1552574 T C
Chr6 1552629 T C
Chr6 1552864 C T
Chr6 1552969 T G
Chr6 1553048 T A
Chr6 1553133 G C
Chr6 1553543 A G
Chr6 1554210 C T
Chr6 1554248 C T
Chr6 1554254 A G
Chr6 1554791 A C
Chr6 1555172 G C
Chr6 1555556 C T
Chr6 1555588 C T
Chr6 1556940 A G
Chr6 1556964 T G
Chr6 1557268 C G
Chr6 1558204 A C
Chr6 1558543 G C
Chr6 1558650 A G
Chr6 1559144 G T
Chr6 1560205 G T
Chr6 1560358 G A
Chr6 1561093 G A
Chr6 1561498 T G
Chr6 1561500 A C
Chr6 1562169 G A
Chr6 1562210 A G
Chr6 1562280 T C
Chr6 1562835 G T
Chr6 1563790 T C
Chr6 1563889 A C
Chr6 1563891 A C
Chr6 1564026 G C
Chr6 1564374 A G
Chr6 1564427 T G
Chr6 1564639 A T
Chr6 1564721 T A
Chr6 1564763 C T
Chr6 1564871 A G
Chr6 1564876 T G
Chr6 1564888 G A
Chr6 1564923 G A
Chr6 1564938 A C
Chr6 1565028 A T
Chr6 1565050 T C
Chr6 1565055 C T
Chr6 1565591 C T
Chr6 1565616 A G
Chr6 1565894 A G
Chr6 1565954 C T
Chr6 1565961 G T
Chr6 1566949 A C
Chr6 1567155 A G
Chr6 1567355 T G
Chr6 1567392 G T
Chr6 1569529 C T
Chr6 1569647 G A
Chr6 1569998 T C
Chr6 1570023 G A
Chr6 1570138 A G
Chr6 1570174 A G
Chr6 1570244 G A
Chr6 1570280 T C
Chr6 1570307 G A
Chr6 1570340 G A
Chr6 1570580 T A
Chr6 1570798 G A
Chr6 1570930 A G
Chr6 1570993 A T
Chr6 1571006 C T
Chr6 1571507 T C
Chr6 1572011 A T
Chr6 1572012 A T
Chr6 1572159 A G
Chr6 1572250 A T
Chr6 1572372 A G
Chr6 1573580 G C
Chr6 1573585 G A
Chr6 1573594 G A
Chr6 1573644 A G
Chr6 1573715 A G
Chr6 1573727 G A
Chr6 1573817 C T
Chr6 1573894 T C
Chr6 1574027 A T
Chr6 1574757 C A
Chr6 1575097 A C
Chr6 1575127 A T
Chr6 1575155 G T
Chr6 1575201 G A
Chr6 1575210 A T
Chr6 1575502 A T
Chr6 1575675 A C
Chr6 1575729 C T
Chr6 1576027 T G
Chr6 1576058 G C
Chr6 1576059 C T
Chr6 1576067 G A
Chr6 1576086 T C
Chr6 1576142 C T
Chr6 1576151 A G
Chr6 1576173 A G
Chr6 1576513 T G
Chr6 1576781 G A
Chr6 1576817 A C
Chr6 1576819 C T
Chr6 1576830 T C
Chr6 1576839 C T
Chr6 1576872 T C
Chr6 1577188 T C
Chr6 1577518 A T
Chr6 1577553 G A
Chr6 1577566 T C
Chr6 1577591 T C
Chr6 1577648 C T
Chr6 1577724 T C
Chr6 1577828 C T
Chr6 1577906 A G
Chr6 1578438 G C
Chr6 1579172 C A
Chr6 1579197 G A
Chr6 1579382 G C
Chr6 1580763 C T
Chr6 1581021 C T
Chr6 1581850 G A
Chr6 1581936 A G
Chr6 1581995 G A
Chr6 1582059 C T
Chr6 1582103 C T
Chr6 1582744 A G
Chr6 1583677 C T
Chr6 1583771 T C
Chr6 1583819 A C
Chr6 1584151 C T
Chr6 1584157 G A
Chr6 1584243 A G
Chr6 1584518 A G
Chr6 1585073 A T
Chr6 1585116 C T
Chr6 1585298 T C
Chr6 1585484 A G
Chr6 1585876 T C
Chr6 1586041 C A
Chr6 1586109 C A
Chr6 1586123 G T
Chr6 1586240 A C
Chr6 1586336 G A
Chr6 1586362 C T
Chr6 1586438 T A
Chr6 1586519 A G
Chr6 1586632 G A
Chr6 1586654 A C
Chr6 1586655 G C
Chr6 1586660 T G
Chr6 1586663 T C
Chr6 1586710 A G
Chr6 1586712 A C
Chr6 1586775 C T
Chr6 1586781 A G
Chr6 1586855 A G
Chr6 1587084 C G
Chr6 1587304 C A
Chr6 1587316 A G
Chr6 1587554 A T
Chr6 1587558 A G
Chr6 1587560 A G
Chr6 1587562 A G
Chr6 1587742 G A
Chr6 1587784 G A
Chr6 1587785 C T
Chr6 1587804 T A
Chr6 1587816 A G
Chr6 1587868 A G
Chr6 1587908 T G
Chr6 1587918 A G
Chr6 1588018 G T
Chr6 1588206 C T
Chr6 1588225 C A
Chr6 1588257 C T
Chr6 1588270 G A
Chr6 1588331 T A
Chr6 1588760 T C
Chr6 1588851 A G
Chr6 1588873 A T
Chr6 1588965 A G
Chr6 1589009 C T
Chr6 1589037 G A
Chr6 1589174 C A
Chr6 1589589 C T
Chr6 1589594 C G
Chr6 1589605 T C
Chr6 1589665 C G
Chr6 1589675 C A
Chr6 1589697 T C
Chr6 1589956 G C
Chr6 1589961 G A
Chr6 1590088 C A
Chr6 1590089 G A
Chr6 1590110 G A
Chr6 1590188 A T
Chr6 1590189 A T
Chr6 1590419 T C
Chr6 1590671 C G
Chr6 1592940 C T
Chr6 1593313 G A
Chr6 1593807 A G
Chr6 1595472 T C
Chr6 1595921 C T
Chr6 1596377 T C
Chr6 1597457 A T
Chr6 1597603 A G
Chr6 1598112 C T
Chr6 1598433 A G
Chr6 1598515 C G
Chr6 1598583 C T
Chr6 1598647 G A
Chr6 1599220 T C
Chr6 1599590 C T
Chr6 1600058 T C
Chr6 1600135 C T
Chr6 1600309 T C
Chr6 1600342 A T
Chr6 1600602 G A
Chr6 1601576 A G
Chr6 1601636 C T
Chr6 1601757 A G
Chr6 1602759 T C
Chr6 1602760 T C
Chr6 1602965 C T
Chr6 1602979 A G
Chr6 1603007 G A
Chr6 1603096 G A
Chr6 1603191 A G
Chr6 1603194 G A
Chr6 1603336 T C
Chr6 1603398 G A
Chr6 1603511 G A
Chr6 1605071 A G
Chr6 1605076 C T
Chr6 1605112 T C
Chr6 1605222 T G
Chr6 1605249 C T
Chr6 1605375 T C
Chr6 1605462 T C
Chr6 1605606 A T
Chr6 1605665 G A
Chr6 1605694 C T
Chr6 1605769 A G
Chr6 1605820 A C
Chr6 1605923 G A
Chr6 1606024 A G
Chr6 1606028 A T
Chr6 1606111 G A
Chr6 1606277 G C
Chr6 1606336 A G
Chr6 1606376 T G
Chr6 1606377 A G
Chr6 1606411 A G
Chr6 1606425 G A
Chr6 1606517 A G
Chr6 1606573 A G
Chr6 1606581 A G
Chr6 1606761 A G
Chr6 1606780 G A
Chr6 1606885 T G
Chr6 1607064 T C
Chr6 1607116 C T
Chr6 1607123 G A
Chr6 1607156 G A
Chr6 1607286 A G
Chr6 1607423 G A
Chr6 1607477 G A
Chr6 1607512 G A
Chr6 1607567 T C
Chr6 1607640 T A
Chr6 1607661 C T
Chr6 1607738 A C
Chr6 1607739 G T
Chr6 1607910 C A
Chr6 1607911 C T
Chr6 1607960 A T
Chr6 1608020 G T
Chr6 1608063 T A
Chr6 1608271 C T
Chr6 1608364 T C
Chr6 1608372 A G
Chr6 1608408 A G
Chr6 1608821 C T
Chr6 1609267 C T
Chr6 1609285 T C
Chr6 1609289 C A
Chr6 1609303 A G
Chr6 1609343 G A
Chr6 1609771 T G
Chr6 1609926 T C
Chr6 1610156 T C
Chr6 1610450 A T
Chr6 1610503 T A
Chr6 1611348 G A
Chr6 1611761 C T
Chr6 1611964 G C
Chr6 1612125 A G
Chr6 1612394 T A
Chr6 1612445 T G
Chr6 1612632 A C
Chr6 1612753 A G
Chr6 1612777 G A
Chr6 1612896 G T
Chr6 1612979 T C
Chr6 1613055 G A
Chr6 1613316 A T
Chr6 1613564 A G
Chr6 1613845 C T
Chr6 1613886 T C
Chr6 1613931 G A
Chr6 1613947 A C
Chr6 1613994 A G
Chr6 1614077 T A
Chr6 1614490 G A
Chr6 1614495 A G
Chr6 1614500 G A
Chr6 1614763 G A
Chr6 1614775 A C
Chr6 1614796 C T
Chr6 1614814 G A
Chr6 1614847 C T
Chr6 1614913 A G
Chr6 1614983 C T
Chr6 1615185 C T
Chr6 1615236 G T
Chr6 1615293 T G
Chr6 1615413 G A
Chr6 1615444 A G
Chr6 1615486 G A
Chr6 1615498 A G
Chr6 1616368 G A
Chr6 1616508 T G
Chr6 1616833 G T
Chr6 1617397 C A
Chr6 1617450 C A
Chr6 1617737 T C
Chr6 1617945 G A
Chr6 1618133 C G
Chr6 1618538 A G
Chr6 1618636 A C
Chr6 1618799 C T
Chr6 1618833 T C
Chr6 1619037 G A
Chr6 1619106 A G
Chr6 1619165 C T
Chr6 1620008 A T
Chr6 1620392 C A
Chr6 1620451 C A
Chr6 1620736 G T
Chr6 1621078 C G
Chr6 1621096 T G
Chr6 1621160 C A
Chr6 1621592 G A
Chr6 1621766 A G
Chr6 1621833 A G
Chr6 1621857 T A
Chr6 1621863 T C
Chr6 1621865 G T
Chr6 1621926 T C
Chr6 1622121 C T
Chr6 1622223 T C
Chr6 1622382 A G
Chr6 1622542 C G
Chr6 1622600 T A
Chr6 1622652 T C
Chr6 1622687 G A
Chr6 1622716 C G
Chr6 1622794 G A
Chr6 1622882 G A
Chr6 1622914 C T
Chr6 1622947 T A
Chr6 1622979 A G
Chr6 1622987 G A
Chr6 1623335 G T
Chr6 1623374 C G
Chr6 1623575 A C
Chr6 1623579 C T
Chr6 1623582 A T
Chr6 1623699 C T
Chr6 1624607 T C
Chr6 1624707 C T
Chr6 1625057 A G
Chr6 1625595 T G
Chr6 1625638 T C
Chr6 1625674 A C
Chr6 1625991 T G
Chr6 1626082 C T
Chr6 1626152 G A
Chr6 1626171 A G
Chr6 1626369 C T
Chr6 1626526 G A
Chr6 1626804 T A
Chr6 1626841 G A
Chr6 1626866 G A
Chr6 1627822 C G
Chr6 1627952 A T
Chr6 1628621 C T
Chr6 1628742 A T
Chr6 1629074 T G
Chr6 1629108 T C
Chr6 1629679 A G
Chr6 1629836 T A
Chr6 1629848 A G
Chr6 1630363 G A
Chr6 1630413 A C
Chr6 1630707 C T
Chr6 1630906 G T
Chr6 1631897 A T
Chr6 1632108 A G
Chr6 1632422 A G
Chr6 1632506 C G
Chr6 1632559 A G
Chr6 1633526 T G
Chr6 1636175 A C
Chr6 1636223 C T
Chr6 1636226 A G
Chr6 1636578 T C
Chr6 1636782 A C
Chr6 1636790 T G
Chr6 1638123 C T
Chr6 1640057 T G
Chr6 1640142 G T
Chr6 1640381 T C
Chr6 1640481 T C
Chr6 1640482 A T
Chr6 1640570 A G
Chr6 1640640 C A
Chr6 1640735 T C
Chr6 1641313 G C
Chr6 1641429 T A
Chr6 1641456 A T
Chr6 1641558 C T
Chr6 1641864 C T
Chr6 1642438 A T
Chr6 1643636 T C
Chr6 1643705 G C
Chr6 1643917 A C
Chr6 1645593 T G
Chr6 1645835 A G
Chr6 1646397 G A
Chr6 1647904 G C
Chr6 1647928 G A
Chr6 1647956 A G
Chr6 1647990 A G
Chr6 1648152 T A
Chr6 1648793 C T
Chr6 1648942 G A
Chr6 1649118 T G
Chr6 1649277 G A
Chr6 1651137 A T
Chr6 1651600 C T
Chr6 1651677 A C
Chr6 1651793 G A
Chr6 1651821 A G
Chr6 1651933 C T
Chr6 1652131 C T
Chr6 1652239 C T
Chr6 1652474 C T
Chr6 1652795 A G
Chr6 1653193 A G
Chr6 1654091 T C
Chr6 1654129 G T
Chr6 1654154 T C
Chr6 1654819 C T
Chr6 1654844 C A
Chr6 1654997 A T
Chr6 1655445 G A
Chr6 1655519 G C
Chr6 1655707 G C
Chr6 1656553 T C
Chr6 1656563 A G
Chr6 1656675 C A
Chr6 1656700 T A
Chr6 1656740 C T
Chr6 1656741 G A
Chr6 1657205 T C
Chr6 1657230 T C
Chr6 1657281 G T
Chr6 1657328 C T
Chr6 1657373 G A
Chr6 1657389 G T
Chr6 1657409 A G
Chr6 1657443 C T
Chr6 1657641 G A
Chr6 1657659 T G
Chr6 1657676 A G
Chr6 1657702 T A
Chr6 1657837 C G
Chr6 1658310 T A
Chr6 1658361 A G
Chr6 1658382 G A
Chr6 1658633 T C
Chr6 1658637 G A
Chr6 1658638 A G
Chr6 1658666 A G
Chr6 1658680 A G
Chr6 1658820 T G
Chr6 1658849 C T
Chr6 1658907 C A
Chr6 1659052 T C
Chr6 1659093 A G
Chr6 1659126 G A
Chr6 1659152 A G
Chr6 1659223 C T
Chr6 1659268 G A
Chr6 1659284 C T
Chr6 1659286 A G
Chr6 1659334 C T
Chr6 1659341 T C
Chr6 1659467 C T
Chr6 1659590 A G
Chr6 1659613 A G
Chr6 1659640 T C
Chr6 1659648 G A
Chr6 1659691 A G
Chr6 1659697 T G
Chr6 1659744 T C
Chr6 1659751 T C
Chr6 1659764 T C
Chr6 1659765 T C
Chr6 1659766 T C
Chr6 1659767 T C
Chr6 1659768 T G
Chr6 1659770 T A
Chr6 1659828 G A
Chr6 1659848 A C
Chr6 1659853 A G
Chr6 1659856 G A
Chr6 1659874 G A
Chr6 1659877 T G
Chr6 1659903 T C
Chr6 1659914 A G
Chr6 1659918 A G
Chr6 1660012 A C
Chr6 1660019 G A
Chr6 1660138 A G
Chr6 1660139 A G
Chr6 1660251 T C
Chr6 1660281 C A
Chr6 1660387 A G
Chr6 1660441 A G
Chr6 1660445 G T
Chr6 1660461 T C
Chr6 1660501 T C
Chr6 1660545 T C
Chr6 1660555 A G
Chr6 1660567 A G
Chr6 1660761 A G
Chr6 1660865 G A
Chr6 1660879 C T
Chr6 1660949 G A
Chr6 1661268 G A
Chr6 1661313 A G
Chr6 1661374 A G
Chr6 1661393 C T
Chr6 1661441 T A
Chr6 1661584 C T
Chr6 1661710 T C
Chr6 1661726 A G
Chr6 1661939 G A
Chr6 1661982 C T
Chr6 1662242 G C
Chr6 1662247 C T
Chr6 1662254 G A
Chr6 1662294 G A
Chr6 1662330 G A
Chr6 1662338 G A
Chr6 1662364 T G
Chr6 1662465 C G
Chr6 1662490 G T
Chr6 1662891 A G
Chr6 1663098 G A
Chr6 1663125 G A
Chr6 1663545 A C
Chr6 1663589 T A
Chr6 1663800 G C
Chr6 1664315 C T
Chr6 1664769 T A
Chr6 1664858 C T
Chr6 1664917 C T
Chr6 1665030 T A
Chr6 1665206 G T
Chr6 1665221 G T
Chr6 1665282 A G
Chr6 1665679 T C
Chr6 1666401 G C
Chr6 1666625 A G
Chr6 1666686 A C
Chr6 1667384 G A
Chr6 1667519 A G
Chr6 1668421 A G
Chr6 1668480 G A
Chr6 1668570 C T
Chr6 1668641 T C
Chr6 1669094 G A
Chr6 1669112 A G
Chr6 1669345 C A
Chr6 1669555 T A
Chr6 1669641 G T
Chr6 1669665 T C
Chr6 1669682 A G
Chr6 1669839 C T
Chr6 1670207 G A
Chr6 1670372 T C
Chr6 1670500 C T
Chr6 1671402 G T
Chr6 1671404 C A
Chr6 1671414 G T
Chr6 1671426 A G
Chr6 1671428 C T
Chr6 1671620 C T
Chr6 1671633 T G
Chr6 1671649 T G
Chr6 1671737 C G
Chr6 1672228 G A
Chr6 1672534 A C
Chr6 1673017 A G
Chr6 1673302 A G
Chr6 1674009 G A
Chr6 1674149 A G
Chr6 1674669 G A
Chr6 1675859 A G
Chr6 1675863 C T
Chr6 1676211 C A
Chr6 1676221 C T
Chr6 1676300 A C
Chr6 1676518 T G
Chr6 1676624 C T
Chr6 1676645 C T
Chr6 1676706 G A
Chr6 1676731 G A
Chr6 1677027 A T
Chr6 1677028 A T
Chr6 1677424 G T
Chr6 1677460 G A
Chr6 1677464 C T
Chr6 1677486 A G
Chr6 1677488 G A
Chr6 1677502 T C
Chr6 1677515 G A
Chr6 1677518 C T
Chr6 1677532 T C
Chr6 1677545 A G
Chr6 1677549 A G
Chr6 1677568 C T
Chr6 1677581 A G
Chr6 1677617 T G
Chr6 1677628 A T
Chr6 1677629 A C
Chr6 1677630 A T
Chr6 1677632 C A
Chr6 1677634 G A
Chr6 1677637 T A
Chr6 1677639 T A
Chr6 1677640 T C
Chr6 1677641 G C
Chr6 1677649 A G
Chr6 1677911 T G
Chr6 1677964 T G
Chr6 1677986 G T
Chr6 1678910 C T
Chr6 1679017 A C
Chr6 1679018 A C
Chr6 1679321 A C
Chr6 1679499 C T
Chr6 1679562 G A
Chr6 1679761 G A
Chr6 1679829 A G
Chr6 1679895 A G
Chr6 1679912 C A
Chr6 1679954 T C
Chr6 1679962 A G
Chr6 1680034 T C
Chr6 1680060 A G
Chr6 1680065 A G
Chr6 1680134 A C
Chr6 1680147 C T
Chr6 1680214 A G
Chr6 1680376 C T
Chr6 1680489 T C
Chr6 1680553 A T
Chr6 1680555 A T
Chr6 1680597 T C
Chr6 1680728 T A
Chr6 1680748 A T
Chr6 1680842 C T
Chr6 1681147 G A
Chr6 1681189 A C
Chr6 1681526 A G
Chr6 1681710 G A
Chr6 1681848 A G
Chr6 1681911 A G
Chr6 1681971 A G
Chr6 1681977 G A
Chr6 1682044 C T
Chr6 1682108 C T
Chr6 1682140 C T
Chr6 1682311 C T
Chr6 1682464 C T
Chr6 1682466 T C
Chr6 1682473 A G
Chr6 1682496 G A
Chr6 1682556 A G
Chr6 1682564 G T
Chr6 1682567 C T
Chr6 1682580 A G
Chr6 1682588 G A
Chr6 1682618 T C
Chr6 1682782 C T
Chr6 1682806 G A
Chr6 1682865 A G
Chr6 1682931 T C
Chr6 1682952 C T
Chr6 1682981 C T
Chr6 1683038 T C
Chr6 1683055 T C
Chr6 1683142 G A
Chr6 1683152 T C
Chr6 1683213 C T
Chr6 1683322 G A
Chr6 1683378 C T
Chr6 1683644 T C
Chr6 1683656 C T
Chr6 1683791 G A
Chr6 1683829 A T
Chr6 1684035 C A
Chr6 1684339 T C
Chr6 1684403 C T
Chr6 1684784 A G
Chr6 1685339 C T
Chr6 1685867 G A
Chr6 1685878 T C
Chr6 1686697 G A
Chr6 1686967 C T
Chr6 1688456 G A
Chr6 1688471 T A
Chr6 1688848 G T
Chr6 1689321 C A
Chr6 1689322 G T
Chr6 1689443 C A
Chr6 1689744 C T
Chr6 1689748 G A
Chr6 1689801 C T
Chr6 1689917 G A
Chr6 1690283 T G
Chr6 1690333 T C
Chr6 1690485 A T
Chr6 1690538 A C
Chr6 1690554 T C
Chr6 1690608 T C
Chr6 1690614 T G
Chr6 1690663 G A
Chr6 1690753 A G
Chr6 1690826 T C
Chr6 1690876 T C
Chr6 1690904 A C
Chr6 1690906 A G
Chr6 1690911 C T
Chr6 1690922 C T
Chr6 1690947 C T
Chr6 1690978 C T
Chr6 1690999 C A
Chr6 1691011 T C
Chr6 1691296 A G
Chr6 1691297 T C
Chr6 1691311 T C
Chr6 1691313 G A
Chr6 1691336 C T
Chr6 1691425 C T
Chr6 1691426 G A
Chr6 1691603 G A
Chr6 1691624 G A
Chr6 1691629 A T
Chr6 1691721 G A
Chr6 1691726 A G
Chr6 1691811 G A
Chr6 1691849 T A
Chr6 1691917 T C
Chr6 1691920 C T
Chr6 1691928 A T
Chr6 1692053 A G
Chr6 1692147 C T
Chr6 1692250 G A
Chr6 1692784 G A
Chr6 1692825 T C
Chr6 1692853 G A
Chr6 1692880 G A
Chr6 1693039 C T
Chr6 1693043 G A
Chr6 1693046 C T
Chr6 1693073 C T
Chr6 1693111 A G
Chr6 1693131 C T
Chr6 1693137 T C
Chr6 1693224 A G
Chr6 1693642 G A
Chr6 1693667 A G
Chr6 1693716 T G
Chr6 1693833 A C
Chr6 1693851 T G
Chr6 1693868 A G
Chr6 1694021 C G
Chr6 1694314 C T
Chr6 1694328 A C
Chr6 1694338 C T
Chr6 1694649 G A
Chr6 1694733 C G
Chr6 1694857 G A
Chr6 1695027 G T
Chr6 1695047 G A
Chr6 1695076 G A
Chr6 1695080 A G
Chr6 1695137 G C
Chr6 1695169 A G
Chr6 1695290 C T
Chr6 1695322 T C
Chr6 1695371 C T
Chr6 1695481 A T
Chr6 1695561 C T
Chr6 1695671 G T
Chr6 1695690 A G
Chr6 1695737 T C
Chr6 1695739 G A
Chr6 1695854 G A
Chr6 1696126 G A
Chr6 1696246 G A
Chr6 1696443 C G
Chr6 1696620 T C
Chr6 1696667 G A
Chr6 1696817 G A
Chr6 1696844 G A
Chr6 1697183 G A
Chr6 1697211 C A
Chr6 1697232 C T
Chr6 1697472 T C
Chr6 1697489 T C
Chr6 1697539 A G
Chr6 1697654 T C
Chr6 1697673 T C
Chr6 1697699 C T
Chr6 1697840 T C
Chr6 1697887 G A
Chr6 1697928 T C
Chr6 1697936 G A
Chr6 1697977 C T
Chr6 1698002 C T
Chr6 1698022 G A
Chr6 1698029 T C
Chr6 1698086 C T
Chr6 1698109 T C
Chr6 1698124 G A
Chr6 1698145 A G
Chr6 1698162 A G
Chr6 1698294 G A
Chr6 1698372 C G
Chr6 1698484 G A
Chr6 1698635 C T
Chr6 1698696 C T
Chr6 1698749 G A
Chr6 1698822 C T
Chr6 1698878 A G
Chr6 1698889 G A
Chr6 1699140 A G
Chr6 1699141 G A
Chr6 1699249 A C
Chr6 1699417 T G
Chr6 1699568 G T
Chr6 1699635 C G
Chr6 1699700 A G
Chr6 1699758 T C
Chr6 1699767 C T
Chr6 1699788 C T
Chr6 1699794 C T
Chr6 1699833 G A
Chr6 1700013 T G
Chr6 1700098 G C
Chr6 1700323 A T
Chr6 1700607 A C
Chr6 1700863 T C
Chr6 1700937 T G
Chr6 1700941 A C
Chr6 1700948 G A
Chr6 1700983 T C
Chr6 1701079 T C
Chr6 1701101 T C
Chr6 1701254 A G
Chr6 1701270 G A
Chr6 1701382 G A
Chr6 1701384 C T
Chr6 1701397 C T
Chr6 1701524 T G
Chr6 1701525 C T
Chr6 1701711 G C
Chr6 1701875 G A
Chr6 1701924 A G
Chr6 1701935 A T
Chr6 1701941 T C
Chr6 1701951 T C
Chr6 1701954 G A
Chr6 1701987 C T
Chr6 1702011 T G
Chr6 1702062 C T
Chr6 1702135 G C
Chr6 1702163 C A
Chr6 1702304 C A
Chr6 1703801 T A
Chr6 1703821 T A
Chr6 1703987 G T
Chr6 1704471 T C
Chr6 1704521 T G
Chr6 1704698 T C
Chr6 1704737 A C
Chr6 1704929 A G
Chr6 1705037 A T
Chr6 1705242 G T
Chr6 1705646 T C
Chr6 1705944 C T
Chr6 1706293 G A
Chr6 1706464 C A
Chr6 1706504 G C
Chr6 1706618 T C
Chr6 1706766 A G
Chr6 1707061 A G
Chr6 1707187 G A
Chr6 1707224 T C
Chr6 1707248 C T
Chr6 1707282 A G
Chr6 1707322 A G
Chr6 1707347 G A
Chr6 1707454 A G
Chr6 1707764 A G
Chr6 1707791 A G
Chr6 1708088 A C
Chr6 1708256 T A
Chr6 1708613 T A
Chr6 1709078 A G
Chr6 1709087 C A
Chr6 1709923 G A
Chr6 1709928 C A
Chr6 1711042 G A
Chr6 1713138 G A
Chr6 1713596 A G
Chr6 1713683 C A
Chr6 1713731 C T
Chr6 1713735 G A
Chr6 1713745 A T
Chr6 1713774 A T
Chr6 1713805 C T
Chr6 1713838 G A
Chr6 1713861 C T
Chr6 1713960 G A
Chr6 1714406 G T
Chr6 1714436 C T
Chr6 1714444 C T
Chr6 1714460 G T
Chr6 1714474 A G
Chr6 1714813 A G
Chr6 1714830 T C
Chr6 1714921 G A
Chr6 1714990 C T
Chr6 1715025 C T
Chr6 1715031 A G
Chr6 1715044 C A
Chr6 1715181 T C
Chr6 1715217 T G
Chr6 1715269 G A
Chr6 1715272 G C
Chr6 1715281 T C
Chr6 1715287 T C
Chr6 1715290 A C
Chr6 1715297 G T
Chr6 1715304 A G
Chr6 1715326 G T
Chr6 1715801 G A
Chr6 1715968 C G
Chr6 1715969 C A
Chr6 1716227 T C
Chr6 1716266 T C
Chr6 1716267 C T
Chr6 1716282 C T
Chr6 1716293 T C
Chr6 1716322 A G
Chr6 1716326 G A
Chr6 1716388 A G
Chr6 1716424 T C
Chr6 1716469 A G
Chr6 1716664 G A
Chr6 1716850 T C
Chr6 1716925 A G
Chr6 1716959 T C
Chr6 1716963 G A
Chr6 1716987 T C
Chr6 1717059 C T
Chr6 1717067 G A
Chr6 1717162 C T
Chr6 1717342 A G
Chr6 1717418 A G
Chr6 1717636 G A
Chr6 1717666 A C
Chr6 1717704 T C
Chr6 1717724 A G
Chr6 1717774 G A
Chr6 1717784 T C
Chr6 1717842 A G
Chr6 1717908 T C
Chr6 1717943 G C
Chr6 1717946 C T
Chr6 1718065 C T
Chr6 1718113 T C
Chr6 1718230 C T
Chr6 1718297 T A
Chr6 1718498 A T
Chr6 1718578 G A
Chr6 1718713 A G
Chr6 1719773 A G
Chr6 1719790 T C
Chr6 1719826 C T
Chr6 1719850 C A
Chr6 1719853 A G
Chr6 1719875 T G
Chr6 1719921 G A
Chr6 1719926 T C
Chr6 1720008 A G
Chr6 1720044 G C
Chr6 1720167 C T
Chr6 1720267 C T
Chr6 1720270 G T
Chr6 1720271 C T
Chr6 1720277 A G
Chr6 1720284 C T
Chr6 1720297 G A
Chr6 1720359 T G
Chr6 1720362 T G
Chr6 1720413 G C
Chr6 1720432 C A
Chr6 1721098 T C
Chr6 1721130 G A
Chr6 1721285 G C
Chr6 1721300 A G
Chr6 1721523 C T
Chr6 1721545 C T
Chr6 1721653 G A
Chr6 1721662 G A
Chr6 1721664 A G
Chr6 1721888 A G
Chr6 1721912 G C
Chr6 1721950 G A
Chr6 1722038 G A
Chr6 1722338 T C
Chr6 1722476 A C
Chr6 1722620 C G
Chr6 1723247 T G
Chr6 1723283 A G
Chr6 1723327 T G
Chr6 1723341 G A
Chr6 1723344 T C
Chr6 1723394 G A
Chr6 1723436 A G
Chr6 1723460 G A
Chr6 1723474 C A
Chr6 1723573 T C
Chr6 1723586 C T
Chr6 1723630 C T
Chr6 1723648 T C
Chr6 1723654 T C
Chr6 1723661 G A
Chr6 1723670 C T
Chr6 1723672 T C
Chr6 1723740 T C
Chr6 1723907 A G
Chr6 1724209 C T
Chr6 1724296 G A
Chr6 1724409 A T
Chr6 1724630 A C
Chr6 1724692 G C
Chr6 1724695 T A
Chr6 1724707 T C
Chr6 1724749 A G
Chr6 1724756 T C
Chr6 1724839 G A
Chr6 1724867 A G
Chr6 1724897 G A
Chr6 1724935 T A
Chr6 1725015 T C
Chr6 1725035 A C
Chr6 1725087 C T
Chr6 1725091 T A
Chr6 1725336 C T
Chr6 1725357 A G
Chr6 1725392 G A
Chr6 1725604 C T
Chr6 1725804 T C
Chr6 1725810 G T
Chr6 1725988 C A
Chr6 1726226 A T
Chr6 1726832 T C
Chr6 1726927 T C
Chr6 1727134 G C
Chr6 1727516 T G
Chr6 1727829 T C
Chr6 1728346 A G
Chr6 1728471 C G
Chr6 1728577 G A
Chr6 1728703 G A
Chr6 1728794 A C
Chr6 1728857 G A
Chr6 1728934 C A
Chr6 1728977 G A
Chr6 1729157 T G
Chr6 1729459 C T
Chr6 1729653 A G
Chr6 1729674 G A
Chr6 1729748 C T
Chr6 1729778 A T
Chr6 1729783 A G
Chr6 1729853 T C
Chr6 1729952 C T
Chr6 1729966 C T
Chr6 1729974 C T
Chr6 1729979 A G
Chr6 1730023 T C
Chr6 1730040 C T
Chr6 1730102 C T
Chr6 1730113 C G
Chr6 1730144 C G
Chr6 1730191 G A
Chr6 1730201 C T
Chr6 1730219 G A
Chr6 1730274 C T
Chr6 1730301 C A
Chr6 1730305 G A
Chr6 1730431 T C
Chr6 1730740 C G
Chr6 1730860 C G
Chr6 1730913 G C
Chr6 1730991 C T
Chr6 1731367 T A
Chr6 1731431 A G
Chr6 1731496 T G
Chr6 1731522 T G
Chr6 1731532 T C
Chr6 1731533 C A
Chr6 1731703 A C
Chr6 1731960 A T
Chr6 1731961 A T
Chr6 1732075 T C
Chr6 1732131 C T
Chr6 1732169 T C
Chr6 1732244 C T
Chr6 1732247 A C
Chr6 1732330 T G
Chr6 1732332 C A
Chr6 1732398 G A
Chr6 1733951 G A
Chr6 1734681 C A
Chr6 1734735 T G
Chr6 1734761 G A
Chr6 1734790 G A
Chr6 1734854 A G
Chr6 1735056 G T
Chr6 1735428 C T
Chr6 1735832 C A
Chr6 1736033 C T
Chr6 1736208 T G
Chr6 1736976 G C
Chr6 1737409 A G
Chr6 1737682 T C
Chr6 1739100 C T
Chr6 1739341 G T
Chr6 1739786 C T
Chr6 1739793 G A
Chr6 1739868 A T
Chr6 1740068 C T
Chr6 1740404 A G
Chr6 1740434 A G
Chr6 1740435 T C
Chr6 1740511 A G
Chr6 1740555 G A
Chr6 1740912 T C
Chr6 1741163 T C
Chr6 1741222 C G
Chr6 1741517 G T
Chr6 1741557 G A
Chr6 1741588 T C
Chr6 1741735 C T
Chr6 1741826 T C
Chr6 1741837 T C
Chr6 1742077 A G
Chr6 1742088 C T
Chr6 1742212 G A
Chr6 1742245 C T
Chr6 1742289 T A
Chr6 1742310 A G
Chr6 1742421 A T
Chr6 1742444 T C
Chr6 1742655 G A
Chr6 1742699 C T
Chr6 1742723 C T
Chr6 1742766 G A
Chr6 1743163 A G
Chr6 1743203 C T
Chr6 1743268 G A
Chr6 1743278 T C
Chr6 1743343 A G
Chr6 1743435 C G
Chr6 1743772 G T
Chr6 1743799 C G
Chr6 1744239 G T
Chr6 1744306 A G
Chr6 1744316 T C
Chr6 1744412 A G
Chr6 1744451 G T
Chr6 1744492 C T
Chr6 1744580 C T
Chr6 1745447 A C
Chr6 1745647 G A
Chr6 1745713 G A
Chr6 1745781 A G
Chr6 1745829 G A
Chr6 1745902 T C
Chr6 1746138 A G
Chr6 1746161 T A
Chr6 1746296 T C
Chr6 1747712 T A
Chr6 1748144 A G
Chr6 1749227 A C
Chr6 1749556 A G
Chr6 1749751 C T
Chr6 1749876 G A
Chr6 1749885 T C
Chr6 1749954 T C
Chr6 1750109 T G
Chr6 1750162 G A
Chr6 1750204 C T
Chr6 1752837 C T
Chr6 1752859 C T
Chr6 1752861 T C
Chr6 1753198 A G
Chr6 1753281 T C
Chr6 1754006 T A
Chr6 1754007 T C
Chr6 1754016 T G
Chr6 1754019 T C
Chr6 1754024 C A
Chr6 1754032 T A
Chr6 1754036 T A
Chr6 1754037 C A
Chr6 1754113 T C
Chr6 1754147 A T
Chr6 1754153 T A
Chr6 1754219 G A
Chr6 1754371 G A
Chr6 1754372 C T
Chr6 1754452 T C
Chr6 1754459 A G
Chr6 1754468 G A
Chr6 1754477 T C
Chr6 1754487 G C
Chr6 1754538 A G
Chr6 1754587 T C
Chr6 1754588 T C
Chr6 1754605 G A
Chr6 1754606 G A
Chr6 1754607 T A
Chr6 1754611 T A
Chr6 1754630 C A
Chr6 1754639 G A
Chr6 1754647 G T
Chr6 1754652 C T
Chr6 1754658 G T
Chr6 1754671 A C
Chr6 1754673 G C
Chr6 1754680 A T
Chr6 1754681 G T
Chr6 1754695 T G
Chr6 1754699 A T
Chr6 1754702 G T
Chr6 1754706 G A
Chr6 1754724 G A
Chr6 1754726 T C
Chr6 1754728 G C
Chr6 1754731 G T
Chr6 1754737 G C
Chr6 1754761 G C
Chr6 1754762 G T
Chr6 1754765 A T
Chr6 1754767 G T
Chr6 1754768 A T
Chr6 1754769 C A
Chr6 1754774 A C
Chr6 1754775 G C
Chr6 1754782 G C
Chr6 1754785 G T
Chr6 1754803 G T
Chr6 1754814 T C
Chr6 1754815 T C
Chr6 1755167 C T
Chr6 1755212 C T
Chr6 1755244 C T
Chr6 1755253 G A
Chr6 1755258 C A
Chr6 1755298 T C
Chr6 1755315 T C
Chr6 1755319 T C
Chr6 1755355 C A
Chr6 1755392 C T
Chr6 1755438 C T
Chr6 1755465 A G
Chr6 1755472 A T
Chr6 1755511 C T
Chr6 1756109 G A
Chr6 1756272 C T
Chr6 1756302 A G
Chr6 1756322 T C
Chr6 1756343 G A
Chr6 1756378 A G
Chr6 1756400 T C
Chr6 1756408 T C
Chr6 1756753 A G
Chr6 1756823 T A
Chr6 1756824 T C
Chr6 1756827 G C
Chr6 1756828 A T
Chr6 1756830 A G
Chr6 1756838 C T
Chr6 1756839 A T
Chr6 1756848 G A
Chr6 1756851 T A
Chr6 1756852 T G
Chr6 1756853 T C
Chr6 1756856 T G
Chr6 1756857 G A
Chr6 1756860 G A
Chr6 1756864 C A
Chr6 1756866 A T
Chr6 1756874 A C
Chr6 1756879 T C
Chr6 1756880 C T
Chr6 1756883 A C
Chr6 1756884 C T
Chr6 1756890 A C
Chr6 1756891 T C
Chr6 1756895 T A
Chr6 1757138 G A
Chr6 1757270 T C
Chr6 1757325 G A
Chr6 1757327 C T
Chr6 1757371 T C
Chr6 1757474 C T
Chr6 1757499 C T
Chr6 1757506 T C
Chr6 1757525 G T
Chr6 1757526 G A
Chr6 1757529 G A
Chr6 1757988 C T
Chr6 1758041 C A
Chr6 1758552 C A
Chr6 1758607 T A
Chr6 1758711 G T
Chr6 1758866 A G
Chr6 1759988 C T
Chr6 1760236 G A
Chr6 1761115 T C
Chr6 1761607 T C
Chr6 1761642 T A
Chr6 1763208 C T
Chr6 1763560 C T
Chr6 1763803 G A
Chr6 1764735 G A
Chr6 1765589 A C
Chr6 1765880 T G
Chr6 1765914 A C
Chr6 1765946 T C
Chr6 1765980 A G
Chr6 1766059 A C
Chr6 1766123 G A
Chr6 1766607 G C
Chr6 1766677 C A
Chr6 1767000 T C
Chr6 1767183 G A
Chr6 1767222 A T
Chr6 1767231 T C
Chr6 1767345 T A
Chr6 1767379 G A
Chr6 1767387 G C
Chr6 1767419 T A
Chr6 1767674 G A
Chr6 1767686 G T
Chr6 1767766 C G
Chr6 1767815 C T
Chr6 1767852 G A
Chr6 1767853 C G
Chr6 1768000 C T
Chr6 1768194 A G
Chr6 1768241 A G
Chr6 1768289 G A
Chr6 1768390 G T
Chr6 1768401 A G
Chr6 1768415 G A
Chr6 1768416 C T
Chr6 1768420 G A
Chr6 1768421 G A
Chr6 1768438 A G
Chr6 1768458 A G
Chr6 1768482 G A
Chr6 1768730 G A
Chr6 1768735 T C
Chr6 1768738 G C
Chr6 1768742 G A
Chr6 1768744 G C
Chr6 1768748 G C
Chr6 1768752 C A
Chr6 1768757 G A
Chr6 1768758 G A
Chr6 1768761 G C
Chr6 1768795 G A
Chr6 1768814 C T
Chr6 1768815 G A
Chr6 1768911 C T
Chr6 1768952 C T
Chr6 1768970 C T
Chr6 1768984 C T
Chr6 1769475 A G
Chr6 1769478 G T
Chr6 1769490 C T
Chr6 1769494 C T
Chr6 1769524 G A
Chr6 1769530 G A
Chr6 1769585 T C
Chr6 1769607 A G
Chr6 1770039 C A
Chr6 1770330 A C
Chr6 1771081 T A
Chr6 1771082 T C
Chr6 1771094 T G
Chr6 1771102 T A
Chr6 1771105 G A
Chr6 1771107 C A
Chr6 1771153 T A
Chr6 1772038 C T
Chr6 1772057 C A
Chr6 1772415 C G
Chr6 1772516 C T
Chr6 1772517 T A
Chr6 1772945 A G
Chr6 1773409 T C
Chr6 1773554 G A
Chr6 1773864 A G
Chr6 1773954 G A
Chr6 1774124 C T
Chr6 1774139 G A
Chr6 1774377 C A
Chr6 1774969 T A
Chr6 1775746 A G
Chr6 1775773 T A
Chr6 1775865 C T
Chr6 1776051 C T
Chr6 1776312 C T
Chr6 1776332 G A
Chr6 1776339 G A
Chr6 1776356 T C
Chr6 1776651 C T
Chr6 1776690 C T
Chr6 1776724 C T
Chr6 1776808 C T
Chr6 1777442 C A
Chr6 1777694 C G
Chr6 1777697 C G
Chr6 1777772 G A
Chr6 1778235 G A
Chr6 1778732 A G
Chr6 1778841 A G
Chr6 1778889 T C
Chr6 1778965 T A
Chr6 1779101 T A
Chr6 1779574 C G
Chr6 1780442 A G
Chr6 1780485 G C
Chr6 1780611 A C
Chr6 1780860 A G
Chr6 1780912 G A
Chr6 1780918 T C
Chr6 1781005 T A
Chr6 1781381 G A
Chr6 1781445 G C
Chr6 1781525 G T
Chr6 1781678 C A
Chr6 1781907 C G
Chr6 1782024 C T
Chr6 1782066 C A
Chr6 1782399 A T
Chr6 1782488 T A
Chr6 1782594 A T
Chr6 1782826 G A
Chr6 1782867 A T
Chr6 1783257 G A
Chr6 1783366 C G
Chr6 1783391 G A
Chr6 1783456 C T
Chr6 1783457 A G
Chr6 1783613 T C
Chr6 1783623 T C
Chr6 1783624 A C
Chr6 1783700 T C
Chr6 1783728 C T
Chr6 1783753 A G
Chr6 1783876 A G
Chr6 1783925 G A
Chr6 1784443 A G
Chr6 1784456 C A
Chr6 1784457 A C
Chr6 1784503 C T
Chr6 1784507 C T
Chr6 1784546 T C
Chr6 1784624 G T
Chr6 1784637 G A
Chr6 1784644 C T
Chr6 1784651 T A
Chr6 1784887 A G
Chr6 1784901 A G
Chr6 1784918 G A
Chr6 1784936 A G
Chr6 1785007 A G
Chr6 1785065 T C
Chr6 1785105 G A
Chr6 1786002 C T
Chr6 1786003 G C
Chr6 1786052 C T
Chr6 1786056 A G
Chr6 1786065 G A
Chr6 1786077 C T
Chr6 1786099 T C
Chr6 1786109 T A
Chr6 1786110 C A
Chr6 1786273 A G
Chr6 1786289 G T
Chr6 1786340 C T
Chr6 1786374 T A
Chr6 1786454 A C
Chr6 1786880 C T
Chr6 1786889 G A
Chr6 1787182 T G
Chr6 1787297 T C
Chr6 1787301 A G
Chr6 1787418 A C
Chr6 1787425 C T
Chr6 1787452 T G
Chr6 1787476 A G
Chr6 1787482 A G
Chr6 1787606 T C
Chr6 1788298 G A
Chr6 1788341 G T
Chr6 1788349 G A
Chr6 1788481 A G
Chr6 1789026 C T
Chr6 1789158 C T
Chr6 1790032 T A
Chr6 1790207 C T
Chr6 1790213 A G
Chr6 1790320 G A
Chr6 1790400 A G
Chr6 1790828 T A
Chr6 1790947 G T
Chr6 1790976 A C
Chr6 1791119 C A
Chr6 1791224 T C
Chr6 1791369 T A
Chr6 1791542 C T
Chr6 1791650 T C
Chr6 1791781 C T
Chr6 1792033 G A
Chr6 1792321 G C
Chr6 1792803 T A
Chr6 1793115 G T
Chr6 1793618 G C
Chr6 1794168 G C
Chr6 1794503 A T
Chr6 1795829 A G
Chr6 1796048 G T
Chr6 1796130 A G
Chr6 1796145 G A
Chr6 1796262 A C
Chr6 1796581 T C
Chr6 1796755 T C
Chr6 1796767 G T
Chr6 1796821 C T
Chr6 1796843 C T
Chr6 1796849 A G
Chr6 1796851 A G
Chr6 1796883 T G
Chr6 1796894 T G
Chr6 1796897 A G
Chr6 1796907 A G
Chr6 1798499 A C
Chr6 1798532 C A
Chr6 1798572 C T
Chr6 1798588 G A
Chr6 1798603 A C
Chr6 1798670 A G
Chr6 1798697 T G
Chr6 1798713 G A
Chr6 1798724 G A
Chr6 1798772 C A
Chr6 1798812 A G
Chr6 1798837 A G
Chr6 1798891 C T
Chr6 1798912 A G
Chr6 1798922 C T
Chr6 1798982 C T
Chr6 1799013 G A
Chr6 1799728 C T
Chr6 1799757 A G
Chr6 1799770 C A
Chr6 1799803 T C
Chr6 1799804 A G
Chr6 1799814 C T
Chr6 1800078 T C
Chr6 1800095 T G
Chr6 1800132 T C
Chr6 1800143 A G
Chr6 1800220 C T
Chr6 1800279 G A
Chr6 1800994 A G
Chr6 1801027 C T
Chr6 1801340 T G
Chr6 1801425 G A
Chr6 1801555 A G
Chr6 1801582 C T
Chr6 1801599 A G
Chr6 1801650 C T
Chr6 1801653 A C
Chr6 1801663 T G
Chr6 1801687 C T
Chr6 1801689 T C
Chr6 1802039 T C
Chr6 1803596 C T
Chr6 1804303 T C
Chr6 1804577 C T
Chr6 1804720 G A
Chr6 1804734 G A
Chr6 1804781 A G
Chr6 1804784 G A
Chr6 1804790 T C
Chr6 1804803 G A
Chr6 1804807 T C
Chr6 1804819 C G
Chr6 1804835 A G
Chr6 1805308 C T
Chr6 1805325 G A
Chr6 1805588 T A
Chr6 1805603 A G
Chr6 1805639 C A
Chr6 1805710 T G
Chr6 1806233 T C
Chr6 1806251 A G
Chr6 1806409 C T
Chr6 1806448 G C
Chr6 1806452 C T
Chr6 1806495 T C
Chr6 1806543 G A
Chr6 1806594 A C
Chr6 1806608 T C
Chr6 1806650 A G
Chr6 1806678 A T
Chr6 1806679 C T
Chr6 1806680 A T
Chr6 1806682 G T
Chr6 1806684 C A
Chr6 1806689 G T
Chr6 1806727 A G
Chr6 1806733 G A
Chr6 1806758 G A
Chr6 1806769 A G
Chr6 1806819 G T
Chr6 1807034 C T
Chr6 1807047 T C
Chr6 1807081 T G
Chr6 1807088 C T
Chr6 1807109 G A
Chr6 1807120 A G
Chr6 1807155 A C
Chr6 1807196 C T
Chr6 1807277 G T
Chr6 1807292 A G
Chr6 1807422 T C
Chr6 1807433 C T
Chr6 1807435 C T
Chr6 1807449 T A
Chr6 1807484 A G
Chr6 1807507 C T
Chr6 1808093 A G
Chr6 1808144 G T
Chr6 1808191 C T
Chr6 1808232 A G
Chr6 1808347 A T
Chr6 1808394 C T
Chr6 1808437 G A
Chr6 1808438 A T
Chr6 1808538 A G
Chr6 1808565 C T
Chr6 1808577 A G
Chr6 1808606 T C
Chr6 1808740 G C
Chr6 1808771 T C
Chr6 1808923 A G
Chr6 1809005 G A
Chr6 1809067 C T
Chr6 1809109 T C
Chr6 1809155 T A
Chr6 1809176 C A
Chr6 1809180 C G
Chr6 1809188 T G
Chr6 1809189 A T
Chr6 1809193 T C
Chr6 1809194 A T
Chr6 1809211 A T
Chr6 1809231 C T
Chr6 1809239 T A
Chr6 1809358 T C
Chr6 1809359 C T
Chr6 1809391 C T
Chr6 1809594 A C
Chr6 1809629 G A
Chr6 1809644 T A
Chr6 1809649 C T
Chr6 1809691 A G
Chr6 1809703 A T
Chr6 1809778 C T
Chr6 1809781 T G
Chr6 1809792 T C
Chr6 1809834 C T
Chr6 1809890 A G
Chr6 1809975 C G
Chr6 1810043 G A
Chr6 1810206 T G
Chr6 1810301 G A
Chr6 1810571 G A
Chr6 1810590 T G
Chr6 1810597 G A
Chr6 1810601 T C
Chr6 1810610 A G
Chr6 1810612 C G
Chr6 1810616 C T
Chr6 1810626 C T
Chr6 1810629 C T
Chr6 1810637 T C
Chr6 1810674 C T
Chr6 1810720 T C
Chr6 1810727 A G
Chr6 1810789 C T
Chr6 1810801 A G
Chr6 1810910 C T
Chr6 1811162 G A
Chr6 1811173 C T
Chr6 1811209 A T
Chr6 1811256 C T
Chr6 1811274 A G
Chr6 1811292 G C
Chr6 1811319 A G
Chr6 1811375 C T
Chr6 1811494 C T
Chr6 1811528 T C
Chr6 1811534 A G
Chr6 1811545 C A
Chr6 1811601 C T
Chr6 1811672 C A
Chr6 1811702 G A
Chr6 1811955 A G
Chr6 1811968 G A
Chr6 1812134 A G
Chr6 1812158 G A
Chr6 1812167 T C
Chr6 1812173 G A
Chr6 1812190 G A
Chr6 1812195 A G
Chr6 1812211 G A
Chr6 1812261 A G
Chr6 1812641 G A
Chr6 1812695 G A
Chr6 1812733 G A
Chr6 1812898 T A
Chr6 1812949 A C
Chr6 1813100 C T
Chr6 1813175 A T
Chr6 1813324 A G
Chr6 1814214 G A
Chr6 1814653 T C
Chr6 1814711 A G
Chr6 1814743 T C
Chr6 1814779 C T
Chr6 1814792 G A
Chr6 1814868 G A
Chr6 1815004 T G
Chr6 1815072 A T
Chr6 1815104 T C
Chr6 1815122 G A
Chr6 1815218 G A
Chr6 1815320 G A
Chr6 1815475 G T
Chr6 1815562 A G
Chr6 1815665 T C
Chr6 1815687 C T
Chr6 1815708 G A
Chr6 1815709 A C
Chr6 1815719 G A
Chr6 1815737 G A
Chr6 1815784 G T
Chr6 1815913 A C
Chr6 1815926 C G
Chr6 1816512 A C
Chr6 1816542 C T
Chr6 1816790 A T
Chr6 1816831 A C
Chr6 1816973 C T
Chr6 1816989 A T
Chr6 1817052 C A
Chr6 1817149 C G
Chr6 1817472 C T
Chr6 1817529 T C
Chr6 1817540 A G
Chr6 1817553 T C
Chr6 1817607 G A
Chr6 1817638 G A
Chr6 1817649 G A
Chr6 1817660 A G
Chr6 1817698 A C
Chr6 1817728 A G
Chr6 1817749 T C
Chr6 1817769 A G
Chr6 1817776 C T
Chr6 1817800 T A
Chr6 1817813 C T
Chr6 1818008 G A
Chr6 1818143 T C
Chr6 1818199 A G
Chr6 1818266 A G
Chr6 1818417 A G
Chr6 1818432 C T
Chr6 1818445 T A
Chr6 1818446 T A
Chr6 1818845 C T
Chr6 1818850 C A
Chr6 1818885 T G
Chr6 1818901 G A
Chr6 1818930 A G
Chr6 1818950 T G
Chr6 1818955 G A
Chr6 1818988 T C
Chr6 1819032 A G
Chr6 1819041 A G
Chr6 1819073 C A
Chr6 1819075 G A
Chr6 1819097 C T
Chr6 1819122 G A
Chr6 1819126 G A
Chr6 1819145 G A
Chr6 1819191 A C
Chr6 1819194 A C
Chr6 1819282 G A
Chr6 1819350 T C
Chr6 1819440 T G
Chr6 1819441 C A
Chr6 1819442 G A
Chr6 1819443 C G
Chr6 1819444 C A
Chr6 1819445 C A
Chr6 1819446 G A
Chr6 1819447 C A
Chr6 1819450 G T
Chr6 1819451 G T
Chr6 1819452 T C
Chr6 1819455 G C
Chr6 1819457 T C
Chr6 1819458 G C
Chr6 1819459 C A
Chr6 1819542 G A
Chr6 1819620 C A
Chr6 1819666 G T
Chr6 1819690 A T
Chr6 1819922 C A
Chr6 1820105 C A
Chr6 1820459 G C
Chr6 1820562 A G
Chr6 1820623 A G
Chr6 1820812 C T
Chr6 1820837 G A
Chr6 1821010 A T
Chr6 1821452 C A
Chr6 1821545 G A
Chr6 1821759 T G
Chr6 1822022 T G
Chr6 1822027 T A
Chr6 1822032 T G
Chr6 1822035 T G
Chr6 1822038 C A
Chr6 1822041 T G
Chr6 1822048 T C
Chr6 1822057 T A
Chr6 1822059 T G
Chr6 1822062 T A
Chr6 1822067 G A
Chr6 1822093 T C
Chr6 1822109 T C
Chr6 1822117 G A
Chr6 1822131 T C
Chr6 1822134 T G
Chr6 1822259 C T
Chr6 1822274 T C
Chr6 1822288 T G
Chr6 1822335 A G
Chr6 1822349 A G
Chr6 1822412 C T
Chr6 1822512 A G
Chr6 1822580 C A
Chr6 1822614 C T
Chr6 1822713 A G
Chr6 1822720 C T
Chr6 1822726 G A
Chr6 1822729 G A
Chr6 1822737 A G
Chr6 1822751 G A
Chr6 1822772 C T
Chr6 1822794 A G
Chr6 1822798 T C
Chr6 1822800 A G
Chr6 1822860 T C
Chr6 1822883 C T
Chr6 1822886 C T
Chr6 1822890 G A
Chr6 1822899 G A
Chr6 1822914 C G
Chr6 1822915 C T
Chr6 1822917 G A
Chr6 1822920 G T
Chr6 1822949 G A
Chr6 1823080 G C
Chr6 1823098 G A
Chr6 1823100 G C
Chr6 1823103 T C
Chr6 1823104 G A
Chr6 1823117 T A
Chr6 1823119 T A
Chr6 1823120 T A
Chr6 1823124 T G
Chr6 1823127 T C
Chr6 1823128 T A
Chr6 1823130 G A
Chr6 1823138 G C
Chr6 1823145 G A
Chr6 1823168 G C
Chr6 1823173 T C
Chr6 1823183 G C
Chr6 1823185 G C
Chr6 1823188 G A
Chr6 1823191 T C
Chr6 1823193 G C
Chr6 1823205 C A
Chr6 1823208 C A
Chr6 1823213 A T
Chr6 1823218 G A
Chr6 1823229 T A
Chr6 1823231 T A
Chr6 1823233 T G
Chr6 1823236 T C
Chr6 1823248 G A
Chr6 1823250 C A
Chr6 1823257 C A
Chr6 1823553 G C
Chr6 1823674 G A
Chr6 1823826 G A
Chr6 1823912 G A
Chr6 1823960 C A
Chr6 1824060 T A
Chr6 1824061 T A
Chr6 1824095 T G
Chr6 1824172 G A
Chr6 1824220 C T
Chr6 1824282 G C
Chr6 1824382 G A
Chr6 1824583 A G
Chr6 1824821 C T
Chr6 1824912 T C
Chr6 1825112 G A
Chr6 1825198 A G
Chr6 1826795 G A
Chr6 1826959 A G
Chr6 1827154 T A
Chr6 1827421 A G
Chr6 1827793 T C
Chr6 1828002 C T
Chr6 1828164 A C
Chr6 1828165 A G
Chr6 1828326 T G
Chr6 1828368 A G
Chr6 1828666 T C
Chr6 1828769 T A
Chr6 1828779 G A
Chr6 1828962 T C
Chr6 1829148 T C
Chr6 1829239 G T
Chr6 1829241 T C
Chr6 1829248 A G
Chr6 1829288 A G
Chr6 1829304 G T
Chr6 1829332 A G
Chr6 1829351 A G
Chr6 1829364 G A
Chr6 1829367 A C
Chr6 1829523 T G
Chr6 1829542 G A
Chr6 1829554 A G
Chr6 1829574 G A
Chr6 1829615 G C
Chr6 1829769 A G
Chr6 1829800 T C
Chr6 1829892 T C
Chr6 1829939 C G
Chr6 1830124 A T
Chr6 1830162 T A
Chr6 1830167 A C
Chr6 1830239 C T
Chr6 1830403 T A
Chr6 1830512 C T
Chr6 1830557 G A
Chr6 1831374 T G
Chr6 1831948 A G
Chr6 1832128 T C
Chr6 1832296 A G
Chr6 1832315 C A
Chr6 1832376 T G
Chr6 1832395 G C
Chr6 1832528 G T
Chr6 1832854 G A
Chr6 1833028 T A
Chr6 1833127 T C
Chr6 1833577 G C
Chr6 1833629 G A
Chr6 1834069 T C
Chr6 1834070 G A
Chr6 1834091 G A
Chr6 1834099 T A
Chr6 1834105 G A
Chr6 1834121 T A
Chr6 1834125 T G
Chr6 1834127 T G
Chr6 1834130 T A
Chr6 1834135 G A
Chr6 1834143 T A
Chr6 1834150 T A
Chr6 1834164 G A
Chr6 1834169 G A
Chr6 1834176 T A
Chr6 1834179 G C
Chr6 1834197 G A
Chr6 1834251 G C
Chr6 1834256 G A
Chr6 1834332 C A
Chr6 1834349 A T
Chr6 1834547 T C
Chr6 1834895 G C
Chr6 1835141 G A
Chr6 1835224 G A
Chr6 1835283 T C
Chr6 1835329 T C
Chr6 1835343 A G
Chr6 1835378 T C
Chr6 1835544 T A
Chr6 1835808 C T
Chr6 1835824 G A
Chr6 1835871 G A
Chr6 1836114 A G
Chr6 1836395 G T
Chr6 1836408 A G
Chr6 1836561 T C
Chr6 1836822 T G
Chr6 1836823 A C
Chr6 1836824 T C
Chr6 1836840 T G
Chr6 1836843 A G
Chr6 1836847 A C
Chr6 1836848 T C
Chr6 1836850 T C
Chr6 1836854 C G
Chr6 1837836 C G
Chr6 1837843 G T
Chr6 1837924 T C
Chr6 1838127 A G
Chr6 1838829 A G
Chr6 1839006 C T
Chr6 1839018 A G
Chr6 1839024 G A
Chr6 1839243 G T
Chr6 1839404 G A
Chr6 1839420 T A
Chr6 1839430 G T
Chr6 1839486 G A
Chr6 1839555 G A
Chr6 1840011 A T
Chr6 1840248 C T
Chr6 1840335 G A
Chr6 1840391 A G
Chr6 1843202 G A
Chr6 1843381 C T
Chr6 1843422 T G
Chr6 1843441 G A
Chr6 1843604 C T
Chr6 1843644 A G
Chr6 1843887 A G
Chr6 1843927 A T
Chr6 1843979 T A
Chr6 1844003 A T
Chr6 1847364 C T
Chr6 1848186 T C
Chr6 1848719 A T
Chr6 1848720 C A
Chr6 1848750 G A
Chr6 1849331 G T
Chr6 1849784 A T
Chr6 1849785 A T
Chr6 1849805 A T
Chr6 1850072 G A
Chr6 1850196 A T
Chr6 1850216 C T
Chr6 1850225 A G
Chr6 1850315 C T
Chr6 1850422 C A
Chr6 1850552 A G
Chr6 1850784 G T
Chr6 1850921 C G
Chr6 1850947 G C
Chr6 1852071 G T
Chr6 1852392 C A
Chr6 1852518 T C
Chr6 1852700 T C
Chr6 1853215 T A
Chr6 1853509 C A
Chr6 1854301 C A
Chr6 1854698 G A
Chr6 1854907 C A
Chr6 1855525 A G
Chr6 1855649 G T
Chr6 1855650 A T
Chr6 1858039 C T
Chr6 1858184 G A
Chr6 1858976 A G
Chr6 1859726 A C
Chr6 1860331 C T
Chr6 1860941 C T
Chr6 1861638 G T
Chr6 1862060 A G
Chr6 1862229 A G
Chr6 1862603 C T
Chr6 1863464 T A
Chr6 1864379 C T
Chr6 1864416 G A
Chr6 1864613 A G
Chr6 1865095 T C
Chr6 1865451 C T
Chr6 1865914 C T
Chr6 1865957 C A
Chr6 1865997 C T
Chr6 1866729 G A
Chr6 1866811 T C
Chr6 1866864 G A
Chr6 1866894 T C
Chr6 1867051 A T
Chr6 1867819 A T
Chr6 1868968 C A
Chr6 1869415 C T
Chr6 1869779 A G
Chr6 1870513 G A
Chr6 1871688 G A
Chr6 1873892 G A
Chr6 1873954 C A
Chr6 1874627 A G
Chr6 1874942 A G
Chr6 1875748 T A
Chr6 1875749 G C
Chr6 1875750 T A
Chr6 1876322 T A
Chr6 1877937 T A
Chr6 1878163 A C
Chr6 1878761 G C
Chr6 1879038 G A
Chr6 1879148 G C
Chr6 1879966 C T
Chr6 1880618 C T
Chr6 1880840 A C
Chr6 1881035 C G
Chr6 1884068 C A
Chr6 1884227 A G
Chr6 1884269 A C
Chr6 1885789 T A
Chr6 1886373 T G
Chr6 1886567 G C
Chr6 1886595 G C
Chr6 1886604 T C
Chr6 1886673 T C
Chr6 1886699 A C
Chr6 1887023 G A
Chr6 1887058 A G
Chr6 1887097 A G
Chr6 1887156 A G
Chr6 1887249 T A
Chr6 1887282 G A
Chr6 1887363 G C
Chr6 1887450 A C
Chr6 1887508 A G
Chr6 1887537 A C
Chr6 1887545 T C
Chr6 1887590 A G
Chr6 1887734 G C
Chr6 1887899 G A
Chr6 1887903 T C
Chr6 1888102 G A
Chr6 1888103 T G
Chr6 1888114 T G
Chr6 1888199 C A
Chr6 1888214 T C
Chr6 1888220 A G
Chr6 1888245 T G
Chr6 1888353 G A
Chr6 1888423 G A
Chr6 1888502 G A
Chr6 1888563 A G
Chr6 1888590 C T
Chr6 1888666 G A
Chr6 1888677 G C
Chr6 1888702 C T
Chr6 1888757 A G
Chr6 1888768 T C
Chr6 1888769 T C
Chr6 1888797 A G
Chr6 1888812 T C
Chr6 1888823 G A
Chr6 1888829 A G
Chr6 1888851 A G
Chr6 1888872 T C
Chr6 1888873 G A
Chr6 1888881 G A
Chr6 1888905 T C
Chr6 1888913 T C
Chr6 1888934 C G
Chr6 1888935 C T
Chr6 1888936 G C
Chr6 1888940 A T
Chr6 1888957 G A
Chr6 1888963 T C
Chr6 1888977 A G
Chr6 1888992 T C
Chr6 1889005 A G
Chr6 1889019 T C
Chr6 1893162 A G
Chr6 1893171 G T
Chr6 1893175 G C
Chr6 1893182 G A
Chr6 1893186 T C
Chr6 1893215 C T
Chr6 1893219 A C
Chr6 1893221 C G
Chr6 1893223 A T
Chr6 1893224 T C
Chr6 1893238 C T
Chr6 1893239 A C
Chr6 1893249 A G
Chr6 1893257 C T
Chr6 1893290 C T
Chr6 1893302 C T
Chr6 1893307 A C
Chr6 1893321 C T
Chr6 1893340 C G
Chr6 1893382 C A
Chr6 1893397 A G
Chr6 1893400 G A
Chr6 1893408 A G
Chr6 1893471 T A
Chr6 1893551 T C
Chr6 1893552 A G
Chr6 1893560 T C
Chr6 1893566 T C
Chr6 1893586 A C
Chr6 1893603 A G
Chr6 1893721 C T
Chr6 1893749 G T
Chr6 1893771 G C
Chr6 1893810 G A
Chr6 1893869 C G
Chr6 1893908 C T
Chr6 1893994 T C
Chr6 1894225 A T
Chr6 1894243 T G
Chr6 1894266 A C
Chr6 1894279 T C
Chr6 1894315 G C
Chr6 1894340 G A
Chr6 1894457 T C
Chr6 1894548 C T
Chr6 1894557 G T
Chr6 1894602 T A
Chr6 1894682 C T
Chr6 1894686 T C
Chr6 1894706 G C
Chr6 1894791 T C
Chr6 1894826 A G
Chr6 1894889 T C
Chr6 1894901 C T
Chr6 1894961 A G
Chr6 1894970 A C
Chr6 1895000 A T
Chr6 1895056 A G
Chr6 1895086 T C
Chr6 1895092 C T
Chr6 1895106 A C
Chr6 1895126 T C
Chr6 1895142 C A
Chr6 1895160 T A
Chr6 1895226 G T
Chr6 1895239 A G
Chr6 1895278 A T
Chr6 1895531 C T
Chr6 1895567 G A
Chr6 1895572 G C
Chr6 1895664 C T
Chr6 1895711 C T
Chr6 1895719 T G
Chr6 1895763 A G
Chr6 1895860 G C
Chr6 1895880 T C
Chr6 1895884 G A
Chr6 1895891 T C
Chr6 1895892 G A
Chr6 1895901 C T
Chr6 1895913 C T
Chr6 1895937 G A
Chr6 1895947 A C
Chr6 1895951 C T
Chr6 1895954 C T
Chr6 1895957 G T
Chr6 1896134 G T
Chr6 1896137 A C
Chr6 1896239 T C
Chr6 1896261 G A
Chr6 1896292 A C
Chr6 1896333 T C
Chr6 1896352 A T
Chr6 1896362 T C
Chr6 1896376 A G
Chr6 1896377 G T
Chr6 1896385 G T
Chr6 1896390 T A
Chr6 1896441 A C
Chr6 1896540 G C
Chr6 1896546 G A
Chr6 1896606 C G
Chr6 1896607 T C
Chr6 1896620 G C
Chr6 1896672 T C
Chr6 1896717 A G
Chr6 1896735 A G
Chr6 1896798 T G
Chr6 1896825 T C
Chr6 1896826 C A
Chr6 1896827 C T
Chr6 1896983 G A
Chr6 1897047 A T
Chr6 1897053 T C
Chr6 1897063 A C
Chr6 1897070 C A
Chr6 1897074 T C
Chr6 1897120 G A
Chr6 1897127 C G
Chr6 1897135 T G
Chr6 1897150 T A
Chr6 1897153 T A
Chr6 1897168 T G
Chr6 1897208 T C
Chr6 1897213 C T
Chr6 1897220 A G
Chr6 1897227 G A
Chr6 1897262 T A
Chr6 1900165 T C
Chr6 1900169 C G
Chr6 1900174 C T
Chr6 1900177 T C
Chr6 1900284 A C
Chr6 1900287 T C
Chr6 1900405 C G
Chr6 1900496 G T
Chr6 1900578 G T
Chr6 1900678 A G
Chr6 1900723 T A
Chr6 1900758 G T
Chr6 1900769 T C
Chr6 1900822 A G
Chr6 1900840 C T
Chr6 1900893 A T
Chr6 1900900 T C
Chr6 1900959 T C
Chr6 1900999 C T
Chr6 1901137 G A
Chr6 1901138 A G
Chr6 1901222 G T
Chr6 1901233 T C
Chr6 1901307 C A
Chr6 1901331 T C
Chr6 1901376 T C
Chr6 1901384 A G
Chr6 1901387 T C
Chr6 1901409 A G
Chr6 1901423 T C
Chr6 1901426 T C
Chr6 1901427 G C
Chr6 1901433 G T
Chr6 1901564 A G
Chr6 1901587 C A
Chr6 1901631 C T
Chr6 1901645 G A
Chr6 1901671 G A
Chr6 1901683 T G
Chr6 1901713 T G
Chr6 1901836 C T
Chr6 1901847 A T
Chr6 1901876 A G
Chr6 1901911 G A
Chr6 1902010 T A
Chr6 1902036 A T
Chr6 1902042 T A
Chr6 1902274 G A
Chr6 1902283 T C
Chr6 1902284 G A
Chr6 1902289 A G
Chr6 1902319 G A
Chr6 1902466 A G
Chr6 1902523 G C
Chr6 1902577 T C
Chr6 1902631 G A
Chr6 1902709 G A
Chr6 1902842 T C
Chr6 1902874 T C
Chr6 1902884 G A
Chr6 1902977 T C
Chr6 1903072 A T
Chr6 1903081 G A
Chr6 1903107 G A
Chr6 1903116 G A
Chr6 1903134 C T
Chr6 1903161 G A
Chr6 1903185 T C
Chr6 1903197 T C
Chr6 1903206 G A
Chr6 1903221 C T
Chr6 1903233 A G
Chr6 1903257 T C
Chr6 1903296 T C
Chr6 1903482 A G
Chr6 1903514 A G
Chr6 1903548 G A
Chr6 1903925 C T
Chr6 1904167 A G
Chr6 1904170 C T
Chr6 1904202 T A
Chr6 1904228 C T
Chr6 1904237 A T
Chr6 1904256 C T
Chr6 1904928 T C
Chr6 1904950 A G
Chr6 1904956 G A
Chr6 1904988 A T
Chr6 1905027 C T
Chr6 1905085 A T
Chr6 1905097 A G
Chr6 1905098 A G
Chr6 1905099 G A
Chr6 1905206 G A
Chr6 1905216 A T
Chr6 1905507 G A
Chr6 1905546 A G
Chr6 1905699 T C
Chr6 1905729 G T
Chr6 1905970 A G
Chr6 1906010 A C
Chr6 1906013 A G
Chr6 1906017 A C
Chr6 1906031 C T
Chr6 1906032 C G
Chr6 1906035 G C
Chr6 1906038 A T
Chr6 1906040 A T
Chr6 1906048 C G
Chr6 1906049 T C
Chr6 1906051 C G
Chr6 1906053 C A
Chr6 1906054 C G
Chr6 1906062 G T
Chr6 1906083 A T
Chr6 1906091 C G
Chr6 1906113 T G
Chr6 1906118 T C
Chr6 1906151 C T
Chr6 1906165 T C
Chr6 1906169 T G
Chr6 1906184 C G
Chr6 1906208 G A
Chr6 1906221 C T
Chr6 1906241 C T
Chr6 1906291 A C
Chr6 1906308 T A
Chr6 1906322 T A
Chr6 1906353 G T
Chr6 1906355 C T
Chr6 1906356 T G
Chr6 1906437 C T
Chr6 1906439 G C
Chr6 1906449 A C
Chr6 1906454 C T
Chr6 1906463 T C
Chr6 1906470 T C
Chr6 1906471 C T
Chr6 1906483 T C
Chr6 1906497 C T
Chr6 1906507 C A
Chr6 1906515 C T
Chr6 1906524 C T
Chr6 1906547 C A
Chr6 1906562 C T
Chr6 1906572 A C
Chr6 1906621 A G
Chr6 1906663 A G
Chr6 1906943 G T
Chr6 1906946 A T
Chr6 1907041 A T
Chr6 1907063 A G
Chr6 1907103 G C
Chr6 1907136 C T
Chr6 1907152 C T
Chr6 1907154 C T
Chr6 1907197 A G
Chr6 1907203 C A
Chr6 1907204 A T
Chr6 1907216 C T
Chr6 1907226 A G
Chr6 1907274 T A
Chr6 1907294 G T
Chr6 1907295 A T
Chr6 1907299 G C
Chr6 1907306 A C
Chr6 1907358 C T
Chr6 1907388 G T
Chr6 1907422 T C
Chr6 1907622 G A
Chr6 1907678 T C
Chr6 1907697 T C
Chr6 1907764 C T
Chr6 1907806 C G
Chr6 1907822 C T
Chr6 1907868 A G
Chr6 1907873 T C
Chr6 1908041 T C
Chr6 1908062 G A
Chr6 1908103 T G
Chr6 1908104 T A
Chr6 1908124 G C
Chr6 1908143 A T
Chr6 1908147 A C
Chr6 1908149 C G
Chr6 1908156 T C
Chr6 1908168 A G
Chr6 1908185 A G
Chr6 1908491 T C
Chr6 1908500 T C
Chr6 1908502 T C
Chr6 1908527 T C
Chr6 1908559 A T
Chr6 1908650 T G
Chr6 1908709 A G
Chr6 1908879 T A
Chr6 1908905 T C
Chr6 1908987 A G
Chr6 1909079 T C
Chr6 1909231 A G
Chr6 1909296 C T
Chr6 1909298 C T
Chr6 1909328 T G
Chr6 1909396 C G
Chr6 1909484 C T
Chr6 1909486 C T
Chr6 1909529 G A
Chr6 1909554 C G
Chr6 1909566 G T
Chr6 1909567 C T
Chr6 1909592 G A
Chr6 1909610 G A
Chr6 1909617 T C
Chr6 1909639 T C
Chr6 1909717 A C
Chr6 1909718 G A
Chr6 1909768 A G
Chr6 1909800 C T
Chr6 1909812 A G
Chr6 1909830 G A
Chr6 1909843 A T
Chr6 1909878 A C
Chr6 1909958 A G
Chr6 1909987 T A
Chr6 1910040 T G
Chr6 1910135 T C
Chr6 1910168 C G
Chr6 1910213 G A
Chr6 1910229 C T
Chr6 1910354 T C
Chr6 1910493 A C
Chr6 1910592 A T
Chr6 1910645 T A
Chr6 1910655 C T
Chr6 1910691 G T
Chr6 1910697 A G
Chr6 1910729 G A
Chr6 1910785 C T
Chr6 1910799 A G
Chr6 1910806 A T
Chr6 1910822 C A
Chr6 1910852 A C
Chr6 1910866 C T
Chr6 1910886 C G
Chr6 1910902 T C
Chr6 1910904 A G
Chr6 1910913 C T
Chr6 1910921 A G
Chr6 1910923 T C
Chr6 1910949 A T
Chr6 1910982 G A
Chr6 1910983 C T
Chr6 1911010 G A
Chr6 1911011 G C
Chr6 1911041 C G
Chr6 1911049 C T
Chr6 1911125 T A
Chr6 1911175 G A
Chr6 1911206 C T
Chr6 1911245 A T
Chr6 1911283 T C
Chr6 1911355 C T
Chr6 1911379 G A
Chr6 1911520 C G
Chr6 1911526 T G
Chr6 1911627 G T
Chr6 1911663 G T
Chr6 1911745 A G
Chr6 1911849 T G
Chr6 1911850 G A
Chr6 1911873 A G
Chr6 1911874 T A
Chr6 1911923 T G
Chr6 1911952 A T
Chr6 1911954 T A
Chr6 1911955 G A
Chr6 1911959 C T
Chr6 1911960 T A
Chr6 1911973 A C
Chr6 1911976 A G
Chr6 1912232 C A
Chr6 1912273 C A
Chr6 1912293 G A
Chr6 1912320 C T
Chr6 1912331 C G
Chr6 1912343 A C
Chr6 1912404 G C
Chr6 1912483 G A
Chr6 1912517 G A
Chr6 1912520 T A
Chr6 1912574 G A
Chr6 1912725 A T
Chr6 1912785 A C
Chr6 1912800 G A
Chr6 1912821 G A
Chr6 1912855 T C
Chr6 1912856 G C
Chr6 1912877 A G
Chr6 1912977 C T
Chr6 1913011 A C
Chr6 1913028 A G
Chr6 1913043 C A
Chr6 1913055 T A
Chr6 1913057 G C
Chr6 1913063 G C
Chr6 1913098 C A
Chr6 1913117 T C
Chr6 1913169 T A
Chr6 1913183 C A
Chr6 1913222 A G
Chr6 1913237 C T
Chr6 1913245 G A
Chr6 1913295 C T
Chr6 1913316 T A
Chr6 1913318 T C
Chr6 1913412 C T
Chr6 1913418 A C
Chr6 1913433 G C
Chr6 1913434 A G
Chr6 1913479 G A
Chr6 1913542 T C
Chr6 1913636 T C
Chr6 1913694 G C
Chr6 1913711 T A
Chr6 1913758 G A
Chr6 1913759 T A
Chr6 1913784 G T
Chr6 1913834 A G
Chr6 1913835 G A
Chr6 1913841 C T
Chr6 1913847 T C
Chr6 1913881 T C
Chr6 1913887 G A
Chr6 1913898 T A
Chr6 1913928 T G
Chr6 1914026 A G
Chr6 1914059 A T
Chr6 1914060 T C
Chr6 1914064 A G
Chr6 1914076 A C
Chr6 1914114 A G
Chr6 1914117 A T
Chr6 1914123 A G
Chr6 1914183 G A
Chr6 1914363 T A
Chr6 1914367 A C
Chr6 1914458 G A
Chr6 1914952 C T
Chr6 1914958 A T
Chr6 1914975 T C
Chr6 1914977 C T
Chr6 1915019 A G
Chr6 1915058 A T
Chr6 1915072 T C
Chr6 1915098 G A
Chr6 1915168 C G
Chr6 1915171 G A
Chr6 1915231 C T
Chr6 1915285 T C
Chr6 1915294 A G
Chr6 1915295 C G
Chr6 1915306 C G
Chr6 1915322 C T
Chr6 1915329 T A
Chr6 1915331 G C
Chr6 1915338 C T
Chr6 1915354 A G
Chr6 1915408 G A
Chr6 1915458 T C
Chr6 1915505 C T
Chr6 1915516 A C
Chr6 1915562 C G
Chr6 1915612 T C
Chr6 1915634 C A
Chr6 1915746 G A
Chr6 1915753 A G
Chr6 1915754 A G
Chr6 1915802 T C
Chr6 1915996 C T
Chr6 1916006 C G
Chr6 1927285 C G
Chr6 1927316 G A
Chr6 1927602 C G
Chr6 1927794 A G
Chr6 1927967 T C
Chr6 1927980 T C
Chr6 1928072 A G
Chr6 1928290 T C
Chr6 1928325 A G
Chr6 1928411 G C
Chr6 1928453 A G
Chr6 1928454 G A
Chr6 1928504 G A
Chr6 1928536 T C
Chr6 1928587 T C
Chr6 1928681 C T
Chr6 1928831 C T
Chr6 1928840 G A
Chr6 1928847 T C
Chr6 1928860 C T
Chr6 1929105 C T
Chr6 1929521 T G
Chr6 1929619 T C
Chr6 1929627 C A
Chr6 1929632 C T
Chr6 1929765 C T
Chr6 1929902 C A
Chr6 1929904 C A
Chr6 1929916 C A
Chr6 1929943 A G
Chr6 1930072 T C
Chr6 1930183 T C
Chr6 1930280 G A
Chr6 1930281 G A
Chr6 1930318 T C
Chr6 1930338 A C
Chr6 1930360 A G
Chr6 1930436 G T
Chr6 1930534 A G
Chr6 1930704 G A
Chr6 1930732 A G
Chr6 1930746 G A
Chr6 1930752 G A
Chr6 1930766 A G
Chr6 1930784 A G
Chr6 1930785 T C
Chr6 1930826 C T
Chr6 1930900 G T
Chr6 1930992 A G
Chr6 1930995 T G
Chr6 1930998 T G
Chr6 1931219 A G
Chr6 1931278 G A
Chr6 1931297 T C
Chr6 1931323 C T
Chr6 1931345 T C
Chr6 1931368 C T
Chr6 1931379 G T
Chr6 1931380 G T
Chr6 1931384 A G
Chr6 1931411 T C
Chr6 1931437 A G
Chr6 1931515 C T
Chr6 1931548 T C
Chr6 1931630 C T
Chr6 1931809 T C
Chr6 1931912 T C
Chr6 1931961 T C
Chr6 1931996 G A
Chr6 1932029 T C
Chr6 1932048 A G
Chr6 1932511 A G
Chr6 1933877 G A
Chr6 1933889 G A
Chr6 1933890 C T
Chr6 1933927 C T
Chr6 1933936 C T
Chr6 1933958 G A
Chr6 1933980 A G
Chr6 1934058 G A
Chr6 1934069 C T
Chr6 1934095 A G
Chr6 1934144 G A
Chr6 1934162 T C
Chr6 1934163 A G
Chr6 1934258 C T
Chr6 1934481 T A
Chr6 1934598 T C
Chr6 1934622 C T
Chr6 1934627 C G
Chr6 1934660 T C
Chr6 1934698 T C
Chr6 1934776 A G
Chr6 1934795 A G
Chr6 1934835 G A
Chr6 1934949 T A
Chr6 1935009 G A
Chr6 1935689 G T
Chr6 1935692 G T
Chr6 1935848 G A
Chr6 1936056 A C
Chr6 1936452 A G
Chr6 1936456 G A
Chr6 1936621 T C
Chr6 1936658 C G
Chr6 1936707 G A
Chr6 1936858 A T
Chr6 1936995 A G
Chr6 1937192 C A
Chr6 1937681 T C
Chr6 1941178 G A
Chr6 1941503 C T
Chr6 1941771 T G
Chr6 1942682 A T
Chr6 1944872 A C
Chr6 1945256 T C
Chr6 1945485 C T
Chr6 1945593 T C
Chr6 1946574 A C
Chr6 1947125 C T
Chr6 1947380 A T
Chr6 1947386 A T
Chr6 1947875 G A
Chr6 1947953 A G
Chr6 1949012 T C
Chr6 1949029 C A
Chr6 1949122 A G
Chr6 1949465 C T
Chr6 1949489 C T
Chr6 1949690 G T
Chr6 1949775 T A
Chr6 1950010 G A
Chr6 1951091 T C
Chr6 1951350 C T
Chr6 1951398 A G
Chr6 1951406 C T
Chr6 1951479 T G
Chr6 1951879 C T
Chr6 1951891 A G
Chr6 1952092 G A
Chr6 1953958 G A
Chr6 1954010 T C
Chr6 1954023 G A
Chr6 1954141 C T
Chr6 1954217 G A
Chr6 1954323 T C
Chr6 1954352 T C
Chr6 1954353 G A
Chr6 1954400 A G
Chr6 1954490 A C
Chr6 1954510 A G
Chr6 1954518 A G
Chr6 1954809 G A
Chr6 1954818 G A
Chr6 1954852 T C
Chr6 1954902 C T
Chr6 1954959 T C
Chr6 1954990 T C
Chr6 1955108 G A
Chr6 1955209 A C
Chr6 1955230 A G
Chr6 1955345 A T
Chr6 1955353 T C
Chr6 1955389 T G
Chr6 1955426 C T
Chr6 1955427 G A
Chr6 1955458 A G
Chr6 1955524 G C
Chr6 1955532 G A
Chr6 1955554 C T
Chr6 1955555 C A
Chr6 1955557 C G
Chr6 1955561 G A
Chr6 1955576 G A
Chr6 1955582 G A
Chr6 1955597 A G
Chr6 1955618 G A
Chr6 1955707 G C
Chr6 1955737 A G
Chr6 1955753 A C
Chr6 1955779 C A
Chr6 1955791 A T
Chr6 1955802 C T
Chr6 1955819 T G
Chr6 1955827 T G
Chr6 1955828 T C
Chr6 1955846 T A
Chr6 1955876 G C
Chr6 1955894 T A
Chr6 1955898 T A
Chr6 1955906 C T
Chr6 1955910 T A
Chr6 1955916 G A
Chr6 1955923 C A
Chr6 1955933 T C
Chr6 1955935 A G
Chr6 1955944 G A
Chr6 1955945 G T
Chr6 1955952 T C
Chr6 1955953 T A
Chr6 1955966 T A
Chr6 1955991 T C
Chr6 1956004 T A
Chr6 1957083 T G
Chr6 1957167 G A
Chr6 1957173 C G
Chr6 1957227 G A
Chr6 1957241 T G
Chr6 1957279 T C
Chr6 1957281 C T
Chr6 1957387 T C
Chr6 1957391 T C
Chr6 1957392 C T
Chr6 1957441 T C
Chr6 1957442 C T
Chr6 1957444 C T
Chr6 1957460 G A
Chr6 1957470 A G
Chr6 1957503 A G
Chr6 1957549 T G
Chr6 1957555 G A
Chr6 1957579 G A
Chr6 1957589 G A
Chr6 1957711 G A
Chr6 1957718 A G
Chr6 1957719 G A
Chr6 1957745 C T
Chr6 1957747 G A
Chr6 1957790 A C
Chr6 1957808 C T
Chr6 1957816 C T
Chr6 1957850 T A
Chr6 1957853 A G
Chr6 1957878 T C
Chr6 1957882 T C
Chr6 1957897 G C
Chr6 1957902 A G
Chr6 1957908 G A
Chr6 1957911 G A
Chr6 1957917 G T
Chr6 1957919 G T
Chr6 1957920 G A
Chr6 1957922 G T
Chr6 1957924 G A
Chr6 1957926 G A
Chr6 1957929 G A
Chr6 1957930 T A
Chr6 1957931 T A
Chr6 1957934 C A
Chr6 1957936 C G
Chr6 1957937 T G
Chr6 1957938 A G
Chr6 1957940 T G
Chr6 1957941 T G
Chr6 1957942 T G
Chr6 1957943 G A
Chr6 1957947 C G
Chr6 1957955 T A
Chr6 1958010 A C
Chr6 1958027 G A
Chr6 1958054 T A
Chr6 1958075 C A
Chr6 1958143 A C
Chr6 1958184 C A
Chr6 1958208 C T
Chr6 1958367 A C
Chr6 1958381 C T
Chr6 1958390 C G
Chr6 1958510 G C
Chr6 1958520 G A
Chr6 1958528 C A
Chr6 1960037 G A
Chr6 1960039 T A
Chr6 1960046 G A
Chr6 1960051 T C
Chr6 1960053 C T
Chr6 1960072 T C
Chr6 1960132 A G
Chr6 1960145 C T
Chr6 1960156 A T
Chr6 1960160 T G
Chr6 1960176 A C
Chr6 1960187 T A
Chr6 1960193 A T
Chr6 1960198 C T
Chr6 1960200 T C
Chr6 1960208 C A
Chr6 1960215 C T
Chr6 1960216 T A
Chr6 1960218 A T
Chr6 1960236 G T
Chr6 1960252 A G
Chr6 1960349 T G
Chr6 1960351 C G
Chr6 1960359 A G
Chr6 1960386 T C
Chr6 1960443 C G
Chr6 1960457 G C
Chr6 1960508 T A
Chr6 1960509 C G
Chr6 1960546 G C
Chr6 1960588 G A
Chr6 1960639 C A
Chr6 1960667 A G
Chr6 1960749 G A
Chr6 1960751 A G
Chr6 1960828 G A
Chr6 1960834 T C
Chr6 1960838 A T
Chr6 1960849 C G
Chr6 1960952 C T
Chr6 1960984 G C
Chr6 1961002 G A
Chr6 1962892 C T
Chr6 1962898 G A
Chr6 1962905 G C
Chr6 1962915 G C
Chr6 1962948 C G
Chr6 1963004 C A
Chr6 1963208 G C
Chr6 1963534 G A
Chr6 1963662 G A
Chr6 1964015 A C
Chr6 1964107 G A
Chr6 1964268 T A
Chr6 1964351 T C
Chr6 1964471 G T
Chr6 1964517 A G
Chr6 1964693 G A
Chr6 1964745 G T
Chr6 1965252 G A
Chr6 1965361 C T
Chr6 1965430 T G
Chr6 1965985 A G
Chr6 1966145 A G
Chr6 1966262 G A
Chr6 1966349 T C
Chr6 1966584 C T
Chr6 1966673 G T
Chr6 1966674 A T
Chr6 1966678 C T
Chr6 1966889 T A
Chr6 1966932 G A
Chr6 1967020 T A
Chr6 1967212 G T
Chr6 1967391 A C
Chr6 1967501 C A
Chr6 1967707 G A
Chr6 1967727 G A
Chr6 1968710 T C
Chr6 1968875 T C
Chr6 1968938 A G
Chr6 1969227 G A
Chr6 1969290 T G
Chr6 1969338 C A
Chr6 1969370 T C
Chr6 1969479 A T
Chr6 1969675 G A
Chr6 1969848 A G
Chr6 1969954 A T
Chr6 1970017 G A
Chr6 1970039 G T
Chr6 1970042 T C
Chr6 1970049 T G
Chr6 1970119 G A
Chr6 1970363 C T
Chr6 1970551 C G
Chr6 1970570 G C
Chr6 1970878 C T
Chr6 1970977 T C
Chr6 1971161 T G
Chr6 1971697 C T
Chr6 1971702 C T
Chr6 1971715 G A
Chr6 1972006 T C
Chr6 1972110 T C
Chr6 1972365 A G
Chr6 1972837 A C
Chr6 1972934 C T
Chr6 1973095 T C
Chr6 1973217 C T
Chr6 1973224 C T
Chr6 1973232 C T
Chr6 1973844 T A
Chr6 1974335 C T
Chr6 1975046 A G
Chr6 1975103 T C
Chr6 1975306 A G
Chr6 1976558 G T
Chr6 1976650 T G
Chr6 1976735 A T
Chr6 1976898 C T
Chr6 1976922 G A
Chr6 1977087 A G
Chr6 1977608 G C
Chr6 1977856 C G
Chr6 1978253 A G
Chr6 1978726 T C
Chr6 1980603 T C
Chr6 1980854 G A
Chr6 1980985 T G
Chr6 1981116 C T
Chr6 1982026 C T
Chr6 1982065 A G
Chr6 1982405 A G
Chr6 1983088 G A
Chr6 1983412 T C
Chr6 1983446 C T
Chr6 1984608 A G
Chr6 1984686 T C
Chr6 1985017 A G
Chr6 1985149 C T
Chr6 1985198 C A
Chr6 1985201 T C
Chr6 1985693 A T
Chr6 1985866 A G
Chr6 1985886 T C
Chr6 1986567 G A
Chr6 1986591 C T
Chr6 1986785 T C
Chr6 1987583 G A
Chr6 1987586 C A
Chr6 1988123 G T
Chr6 1988223 A G
Chr6 1988837 A G
Chr6 1988942 T C
Chr6 1988968 A T
Chr6 1989079 G A
Chr6 1989157 C T
Chr6 1989167 C T
Chr6 1989168 A C
Chr6 1989198 C T
Chr6 1989233 G A
Chr6 1989242 A T
Chr6 1989532 A G
Chr6 1989576 C T
Chr6 1990082 G A
Chr6 1990094 T G
Chr6 1990238 T A
Chr6 1990240 G A
Chr6 1990253 C T
Chr6 1990262 A C
Chr6 1990275 T C
Chr6 1990277 C T
Chr6 1990289 T C
Chr6 1990353 C T
Chr6 1990412 C T
Chr6 1990476 C T
Chr6 1990575 G C
Chr6 1990740 C G
Chr6 1990773 C A
Chr6 1990910 C T
Chr6 1991482 A C
Chr6 1991624 G T
Chr6 1992018 A G
Chr6 1992036 C T
Chr6 1992052 C T
Chr6 1992058 T C
Chr6 1992079 G A
Chr6 1992087 G A
Chr6 1992134 T C
Chr6 1992387 A T
Chr6 1992509 G A
Chr6 1992626 T G
Chr6 1992811 T C
Chr6 1992980 G A
Chr6 1993023 T C
Chr6 1993442 T A
Chr6 1993453 C T
Chr6 1993791 A C
Chr6 1993875 A T
Chr6 1993930 C T
Chr6 1993949 C T
Chr6 1993966 C T
Chr6 1994052 T A
Chr6 1994066 G T
Chr6 1994095 C T
Chr6 1994116 A G
Chr6 1994119 C T
Chr6 1994124 T C
Chr6 1994128 A G
Chr6 1994155 A G
Chr6 1994164 A G
Chr6 1994167 A G
Chr6 1994182 G A
Chr6 1994189 G A
Chr6 1994211 C A
Chr6 1994471 C T
Chr6 1994782 T C
Chr6 1994867 A G
Chr6 1994889 C G
Chr6 1995280 G T
Chr6 1995677 A T
Chr6 1995678 A T
Chr6 1995679 A T
Chr6 1995910 G A
Chr6 1995976 G A
Chr6 1996711 G A
Chr6 1997478 T A
Chr6 1997999 A G
Chr6 1998323 A C
Chr6 1998366 G T
Chr6 1998605 C G
Chr6 1998833 A C
Chr6 1999616 A G
Chr6 1999735 G A
Chr6 1999887 T A
Chr6 1999947 T C
Chr6 2000000 G A
Chr6 2000155 A G
Chr6 2000197 C G
Chr6 2000238 A G
Chr6 2000253 A C
Chr6 2000690 G A
Chr6 2000888 C A
Chr6 2000907 T C
Chr6 2001202 T C
Chr6 2001229 C T
Chr6 2001358 T C
Chr6 2001384 T G
Chr6 2001441 A G
Chr6 2001512 A G
Chr6 2002125 T C
Chr6 2002265 C T
Chr6 2002380 C G
Chr6 2002586 C T
Chr6 2002735 C T
Chr6 2003006 A T
Chr6 2003056 T C
Chr6 2003099 C A
Chr6 2003181 C T
Chr6 2003822 G A
Chr6 2004087 A G
Chr6 2004646 A T
Chr6 2004984 A G
Chr6 2005424 G A
Chr6 2005451 A T
Chr6 2005452 A T
Chr6 2005567 G A
Chr6 2005595 C A
Chr6 2005654 C A
Chr6 2005686 T C
Chr6 2005763 G A
Chr6 2005797 C T
Chr6 2005819 A G
Chr6 2005843 G A
Chr6 2005848 T C
Chr6 2005852 A G
Chr6 2005883 C T
Chr6 2006063 A G
Chr6 2006286 C A
Chr6 2006298 C A
Chr6 2006422 C T
Chr6 2006464 A G
Chr6 2006479 A G
Chr6 2006481 T C
Chr6 2006485 G A
Chr6 2006490 T C
Chr6 2006509 C T
Chr6 2006546 A C
Chr6 2006710 T A
Chr6 2006715 A G
Chr6 2006729 C G
Chr6 2006748 T A
Chr6 2006759 G T
Chr6 2007101 A G
Chr6 2007108 A G
Chr6 2007213 G A
Chr6 2007368 A G
Chr6 2007373 T C
Chr6 2007465 A C
Chr6 2007662 C T
Chr6 2007911 C T
Chr6 2008179 T G
Chr6 2008196 T G
Chr6 2008656 A G
Chr6 2008672 C T
Chr6 2008678 T C
Chr6 2008691 A G
Chr6 2008695 G T
Chr6 2008720 T C
Chr6 2008737 T A
Chr6 2008747 G A
Chr6 2008748 G A
Chr6 2008760 T C
Chr6 2008769 A G
Chr6 2008786 A G
Chr6 2008787 T C
Chr6 2008840 G A
Chr6 2008857 G A
Chr6 2008858 C T
Chr6 2008862 G A
Chr6 2008867 C T
Chr6 2008868 T C
Chr6 2008875 G A
Chr6 2008886 T G
Chr6 2008936 C A
Chr6 2009034 A C
Chr6 2009230 C T
Chr6 2009382 T C
Chr6 2009518 C G
Chr6 2009591 A G
Chr6 2009642 T G
Chr6 2010432 C T
Chr6 2010888 C G
Chr6 2010929 T G
Chr6 2011015 A C
Chr6 2011054 G C
Chr6 2011760 C T
Chr6 2013302 T C
Chr6 2013951 A T
Chr6 2014060 T C
Chr6 2014098 A T
Chr6 2014333 A T
Chr6 2015432 A T
Chr6 2015620 T A
Chr6 2015893 C T
Chr6 2016171 C T
Chr6 2016809 C A
Chr6 2017003 A G
Chr6 2017233 A G
Chr6 2017266 G A
Chr6 2017985 G A
Chr6 2019155 A G
Chr6 2019317 C G
Chr6 2019991 G A
Chr6 2019994 A G
Chr6 2020576 G A
Chr6 2020714 C T
Chr6 2020737 G T
Chr6 2020876 C T
Chr6 2020899 C T
Chr6 2021321 A T
Chr6 2021560 C G
Chr6 2021635 T A
Chr6 2022268 C A
Chr6 2022294 T C
Chr6 2022346 A G
Chr6 2022730 C T
Chr6 2022838 A G
Chr6 2022862 G A
Chr6 2022883 A G
Chr6 2022905 C T
Chr6 2022974 A T
Chr6 2023525 A C
Chr6 2023675 A G
Chr6 2023706 C T
Chr6 2023889 T C
Chr6 2023933 C T
Chr6 2023985 G A
Chr6 2024009 A G
Chr6 2024060 G A
Chr6 2024153 A G
Chr6 2024155 T C
Chr6 2024301 A G
Chr6 2024332 A G
Chr6 2024860 C T
Chr6 2024889 A C
Chr6 2024892 C T
Chr6 2025163 T C
Chr6 2025308 C T
Chr6 2025312 A T
Chr6 2025456 T A
Chr6 2025724 A C
Chr6 2028084 A T
Chr6 2028218 G A
Chr6 2028553 T C
Chr6 2028904 T C
Chr6 2030392 T C
Chr6 2031056 T C
Chr6 2031221 T C
Chr6 2031688 G T
Chr6 2032250 G A
Chr6 2033814 T A
Chr6 2033838 A G
Chr6 2035384 C G
Chr6 2035658 T C
Chr6 2035660 T G
Chr6 2036432 A G
Chr6 2036920 T C
Chr6 2037129 T G
Chr6 2037345 G A
Chr6 2037351 A T
Chr6 2037418 C T
Chr6 2037511 A G
Chr6 2037593 A G
Chr6 2037813 T C
Chr6 2037859 A G
Chr6 2037981 T G
Chr6 2038648 T C
Chr6 2039202 G A
Chr6 2039427 C T
Chr6 2039838 G A
Chr6 2040045 A G
Chr6 2040346 A G
Chr6 2041337 G A
Chr6 2041433 A G
Chr6 2041683 G T
Chr6 2041897 T C
Chr6 2044022 C A
Chr6 2044501 G A
Chr6 2044907 A G
Chr6 2045030 C T
Chr6 2045059 A G
Chr6 2045060 C T
Chr6 2045091 G T
Chr6 2045098 C T
Chr6 2045172 A G
Chr6 2045226 C T
Chr6 2045243 A G
Chr6 2045287 T C
Chr6 2045412 A G
Chr6 2045423 G A
Chr6 2045449 G T
Chr6 2045507 T G
Chr6 2045617 A G
Chr6 2045944 G A
Chr6 2046348 G A
Chr6 2046508 A C
Chr6 2046720 T G
Chr6 2047397 C T
Chr6 2047419 G A
Chr6 2048108 G A
Chr6 2048721 T A
Chr6 2048945 G A
Chr6 2049551 C A
Chr6 2049984 G A
Chr6 2050336 G C
Chr6 2051018 A G
Chr6 2051175 G C
Chr6 2051498 T C
Chr6 2051558 T C
Chr6 2051591 C A
Chr6 2051624 T C
Chr6 2051669 C T
Chr6 2051822 C T
Chr6 2051833 A G
Chr6 2052159 T A
Chr6 2052439 C T
Chr6 2052531 T C
Chr6 2052662 A C
Chr6 2052668 A C
Chr6 2052669 A G
Chr6 2052932 G T
Chr6 2053163 T C
Chr6 2053171 G A
Chr6 2053192 G A
Chr6 2053300 T C
Chr6 2053344 G A
Chr6 2053387 T C
Chr6 2053391 C A
Chr6 2053839 T C
Chr6 2055594 A T
Chr6 2055666 A G
Chr6 2055714 T G
Chr6 2055856 A T
Chr6 2056322 T C
Chr6 2056636 T C
Chr6 2056854 G C
Chr6 2056904 T G
Chr6 2056932 C A
Chr6 2057067 A G
Chr6 2057080 T G
Chr6 2057126 A G
Chr6 2057132 C T
Chr6 2057151 G A
Chr6 2057155 A C
Chr6 2057156 T G
Chr6 2057159 C T
Chr6 2057160 G C
Chr6 2057161 G C
Chr6 2057166 G A
Chr6 2057248 A G
Chr6 2057297 C T
Chr6 2057299 G A
Chr6 2057408 T C
Chr6 2057443 C G
Chr6 2057776 C T
Chr6 2058133 C A
Chr6 2058288 A C
Chr6 2058639 G A
Chr6 2058680 C T
Chr6 2058700 G C
Chr6 2058738 T C
Chr6 2058742 C T
Chr6 2058753 A C
Chr6 2058759 T C
Chr6 2058787 C A
Chr6 2058842 C A
Chr6 2058872 A T
Chr6 2059233 A G
Chr6 2059804 A G
Chr6 2061104 A G
Chr6 2061296 T C
Chr6 2061400 G A
Chr6 2061416 G A
Chr6 2061609 A C
Chr6 2061700 A T
Chr6 2061891 T C
Chr6 2061892 T C
Chr6 2061914 C T
Chr6 2062607 G T
Chr6 2062795 C A
Chr6 2063729 A G
Chr6 2063834 C T
Chr6 2063920 T C
Chr6 2064445 A C
Chr6 2064689 C T
Chr6 2064748 C A
Chr6 2065007 T A
Chr6 2065317 C T
Chr6 2065387 C T
Chr6 2065410 T C
Chr6 2065555 A G
Chr6 2065885 A C
Chr6 2066137 A G
Chr6 2066691 T C
Chr6 2066748 A T
Chr6 2066929 C G
Chr6 2067060 A G
Chr6 2067377 G A
Chr6 2067405 A T
Chr6 2067579 T C
Chr6 2067773 A C
Chr6 2067835 A G
Chr6 2068606 A C
Chr6 2068955 T A
Chr6 2069315 T C
Chr6 2069590 C T
Chr6 2070140 A G
Chr6 2070515 T C
Chr6 2070566 A G
Chr6 2070708 A G
Chr6 2071010 T A
Chr6 2071088 C T
Chr6 2071264 G T
Chr6 2071623 G A
Chr6 2071633 C T
Chr6 2071661 T C
Chr6 2071762 G A
Chr6 2071766 T C
Chr6 2071773 C T
Chr6 2071775 T G
Chr6 2071832 T C
Chr6 2071898 C T
Chr6 2071945 A G
Chr6 2071972 G A
Chr6 2072014 C T
Chr6 2072339 C T
Chr6 2072423 T C
Chr6 2072791 T A
Chr6 2072898 G A
Chr6 2073088 A G
Chr6 2073519 A C
Chr6 2073613 T C
Chr6 2074240 A T
Chr6 2074306 G A
Chr6 2074667 A G
Chr6 2075591 T C
Chr6 2076118 G A
Chr6 2076146 G A
Chr6 2076525 C T
Chr6 2076640 T G
Chr6 2076789 A G
Chr6 2077404 A G
Chr6 2077635 G A
Chr6 2078313 T G
Chr6 2078368 T C
Chr6 2078614 T G
Chr6 2078719 T A
Chr6 2078744 G A
Chr6 2078792 G T
Chr6 2078811 A G
Chr6 2078904 A T
Chr6 2078969 A T
Chr6 2078971 T C
Chr6 2080169 G A
Chr6 2080178 T G
Chr6 2080320 A C
Chr6 2080358 G A
Chr6 2080395 C T
Chr6 2080433 C T
Chr6 2080500 C G
Chr6 2080514 A G
Chr6 2080526 G A
Chr6 2080531 A G
Chr6 2080670 A C
Chr6 2080703 A C
Chr6 2080737 T C
Chr6 2080760 T C
Chr6 2080763 G T
Chr6 2080768 T G
Chr6 2080770 A C
Chr6 2080814 C T
Chr6 2080848 C G
Chr6 2080855 C T
Chr6 2080867 T C
Chr6 2080875 A C
Chr6 2080917 C G
Chr6 2080918 A G
Chr6 2080933 C T
Chr6 2080962 T C
Chr6 2081031 A C
Chr6 2081051 A G
Chr6 2081106 T C
Chr6 2081150 A G
Chr6 2081164 C T
Chr6 2081174 A G
Chr6 2081179 T G
Chr6 2081201 A G
Chr6 2081208 A G
Chr6 2081277 G T
Chr6 2081347 C A
Chr6 2081363 T A
Chr6 2081442 A G
Chr6 2081579 A C
Chr6 2081589 T C
Chr6 2081593 A C
Chr6 2081615 C A
Chr6 2081622 G A
Chr6 2081634 G T
Chr6 2081637 C A
Chr6 2081660 C T
Chr6 2081679 A G
Chr6 2081737 A C
Chr6 2081750 T G
Chr6 2081752 G C
Chr6 2081757 T C
Chr6 2081762 G A
Chr6 2081799 G A
Chr6 2081918 A T
Chr6 2081925 A C
Chr6 2081932 T C
Chr6 2081936 C T
Chr6 2082040 G T
Chr6 2082139 G T
Chr6 2082173 A T
Chr6 2082177 C T
Chr6 2082336 T C
Chr6 2082341 A C
Chr6 2082403 A C
Chr6 2082414 A G
Chr6 2082436 A C
Chr6 2082459 T C
Chr6 2082483 G A
Chr6 2082484 C G
Chr6 2082503 G A
Chr6 2082517 C G
Chr6 2082519 T A
Chr6 2082523 A C
Chr6 2082542 G C
Chr6 2082574 A T
Chr6 2082712 C T
Chr6 2082724 C T
Chr6 2082725 A G
Chr6 2082735 A G
Chr6 2082742 T C
Chr6 2082762 C A
Chr6 2082765 A G
Chr6 2082767 C A
Chr6 2082962 C A
Chr6 2082982 T A
Chr6 2083168 C G
Chr6 2083234 A G
Chr6 2083262 T C
Chr6 2083358 T C
Chr6 2083463 A G
Chr6 2083491 G A
Chr6 2083521 G C
Chr6 2083539 C T
Chr6 2083786 G T
Chr6 2084052 A G
Chr6 2084059 A G
Chr6 2084081 T C
Chr6 2084082 T G
Chr6 2084083 A G
Chr6 2084084 T C
Chr6 2084087 T A
Chr6 2084089 T A
Chr6 2084094 G A
Chr6 2084098 G C
Chr6 2084104 T G
Chr6 2084105 A T
Chr6 2084112 T G
Chr6 2084113 C T
Chr6 2084115 G C
Chr6 2084213 C T
Chr6 2084219 G C
Chr6 2107300 C A
Chr6 2108056 T C
Chr6 2108318 A G
Chr6 2108887 G A
Chr6 2108897 T C
Chr6 2108957 A G
Chr6 2109028 A G
Chr6 2109071 G A
Chr6 2109398 C T
Chr6 2109404 A T
Chr6 2109420 A G
Chr6 2109651 C T
Chr6 2109699 G A
Chr6 2109742 G A
Chr6 2109882 A C
Chr6 2109885 C T
Chr6 2109958 T C
Chr6 2110044 C T
Chr6 2110108 C T
Chr6 2110135 A G
Chr6 2110169 G A
Chr6 2110174 G A
Chr6 2110364 C T
Chr6 2110370 C T
Chr6 2110390 C T
Chr6 2110460 A G
Chr6 2110674 G T
Chr6 2110707 A G
Chr6 2110782 A G
Chr6 2110945 G C
Chr6 2110955 C T
Chr6 2111045 T C
Chr6 2111086 G A
Chr6 2111088 C A
Chr6 2111095 A G
Chr6 2111164 G A
Chr6 2111243 T A
Chr6 2111643 T C
Chr6 2112038 C G
Chr6 2112113 C T
Chr6 2112132 G A
Chr6 2112134 T C
Chr6 2112240 T G
Chr6 2112261 A C
Chr6 2112411 T C
Chr6 2120536 C T
Chr6 2120731 G T
Chr6 2120842 G A
Chr6 2121288 A C
Chr6 2121445 C T
Chr6 2122826 T G
Chr6 2123063 T A
Chr6 2123385 C A
Chr6 2124517 G C
Chr6 2124655 T G
Chr6 2125972 G A
Chr6 2126756 T C
Chr6 2126989 T C
Chr6 2128020 G A
Chr6 2128135 C T
Chr6 2128427 T G
Chr6 2128954 C T
Chr6 2129098 T A
Chr6 2129169 G T
Chr6 2129171 T C
Chr6 2129200 C G
Chr6 2129218 T C
Chr6 2129772 T C
Chr6 2130005 A C
Chr6 2130547 G A
Chr6 2130560 C A
Chr6 2130635 A G
Chr6 2130643 T C
Chr6 2130651 G A
Chr6 2130656 G A
Chr6 2130662 A C
Chr6 2130694 G A
Chr6 2130813 G C
Chr6 2130847 A T
Chr6 2131061 T C
Chr6 2131232 G A
Chr6 2131318 G A
Chr6 2133469 T C
Chr6 2133830 C T
Chr6 2136622 T C
Chr6 2136794 T C
Chr6 2137370 T C
Chr6 2137648 C A
Chr6 2138068 T G
Chr6 2138737 A G
Chr6 2139581 C T
Chr6 2139609 T A
Chr6 2140421 A C
Chr6 2140954 A C
Chr6 2141024 A C
Chr6 2141043 C T
Chr6 2141055 G A
Chr6 2141131 G A
Chr6 2141158 A C
Chr6 2141177 A G
Chr6 2141208 A G
Chr6 2141226 G A
Chr6 2141239 C A
Chr6 2141242 G A
Chr6 2141264 C T
Chr6 2141282 A G
Chr6 2141284 C T
Chr6 2141295 G A
Chr6 2141334 G A
Chr6 2148472 A T
Chr6 2148481 G T
Chr6 2148491 C G
Chr6 2148493 T C
Chr6 2148497 A G
Chr6 2148518 A T
Chr6 2148520 G A
Chr6 2148524 T A
Chr6 2148539 T C
Chr6 2148540 C T
Chr6 2148543 G A
Chr6 2148544 T A
Chr6 2148545 G A
Chr6 2148548 A G
Chr6 2148554 T C
Chr6 2148559 G T
Chr6 2148597 T G
Chr6 2148599 T C
Chr6 2148603 T A
Chr6 2148615 G A
Chr6 2148637 G T
Chr6 2148643 T C
Chr6 2148681 T G
Chr6 2148694 T C
Chr6 2148747 A G
Chr6 2148768 C T
Chr6 2148840 C T
Chr6 2148906 A G
Chr6 2148948 T C
Chr6 2148977 A G
Chr6 2148998 C T
Chr6 2149254 T C
Chr6 2149257 G A
Chr6 2149272 T A
Chr6 2149422 A G
Chr6 2149430 C T
Chr6 2149444 C T
Chr6 2149475 A T
Chr6 2149530 C T
Chr6 2149575 A G
Chr6 2149578 T C
Chr6 2149596 T G
Chr6 2149701 A G
Chr6 2149745 T C
Chr6 2149748 C T
Chr6 2149806 C T
Chr6 2149884 T A
Chr6 2149975 T G
Chr6 2149980 G T
Chr6 2150005 C T
Chr6 2150040 G A
Chr6 2150365 T C
Chr6 2150702 T C
Chr6 2150763 C T
Chr6 2150829 C T
Chr6 2151012 G A
Chr6 2151148 T G
Chr6 2151239 C T
Chr6 2151270 G A
Chr6 2151301 A T
Chr6 2151329 A C
Chr6 2151341 A C
Chr6 2151354 A G
Chr6 2151474 A C
Chr6 2151481 C A
Chr6 2151504 C A
Chr6 2151522 A G
Chr6 2151531 C T
Chr6 2151539 G T
Chr6 2151549 T G
Chr6 2151555 T A
Chr6 2151600 G A
Chr6 2151617 A G
Chr6 2151748 C T
Chr6 2151833 G A
Chr6 2151838 T C
Chr6 2151842 G C
Chr6 2151883 G A
Chr6 2151921 A G
Chr6 2151951 A G
Chr6 2151976 A T
Chr6 2152050 G T
Chr6 2152130 A G
Chr6 2152159 C A
Chr6 2152256 G C
Chr6 2152395 C T
Chr6 2152405 C A
Chr6 2152876 A G
Chr6 2152885 T G
Chr6 2152974 C T
Chr6 2152984 A G
Chr6 2152995 G A
Chr6 2153055 T C
Chr6 2153128 G A
Chr6 2153129 G A
Chr6 2153131 G C
Chr6 2153132 T A
Chr6 2153138 A T
Chr6 2153144 C A
Chr6 2153148 G C
Chr6 2153150 G C
Chr6 2153344 A G
Chr6 2153350 C T
Chr6 2153368 C T
Chr6 2153370 C G
Chr6 2153371 G C
Chr6 2153416 C A
Chr6 2153451 A G
Chr6 2153711 G T
Chr6 2153772 T A
Chr6 2153817 T C
Chr6 2153863 A T
Chr6 2153970 C A
Chr6 2153975 T C
Chr6 2154006 C T
Chr6 2154106 T A
Chr6 2154368 A T
Chr6 2154752 T C
Chr6 2154764 C T
Chr6 2154773 A G
Chr6 2154826 G C
Chr6 2154828 C A
Chr6 2154834 T G
Chr6 2154893 C T
Chr6 2155099 A G
Chr6 2155108 A G
Chr6 2155118 A G
Chr6 2155125 C T
Chr6 2155300 C T
Chr6 2155585 T A
Chr6 2155599 A T
Chr6 2155650 T C
Chr6 2155657 G A
Chr6 2155658 G T
Chr6 2155663 C T
Chr6 2155705 T G
Chr6 2155711 G A
Chr6 2155723 A G
Chr6 2155725 C T
Chr6 2155789 A C
Chr6 2155801 G A
Chr6 2155811 C T
Chr6 2155851 G T
Chr6 2155871 C T
Chr6 2155904 G A
Chr6 2156242 C T
Chr6 2156317 A T
Chr6 2156333 T C
Chr6 2156438 A C
Chr6 2157018 C T
Chr6 2157051 C T
Chr6 2157148 A C
Chr6 2157156 C A
Chr6 2157162 T G
Chr6 2157199 T C
Chr6 2157215 G A
Chr6 2157350 G A
Chr6 2158278 T C
Chr6 2158477 T C
Chr6 2158516 G T
Chr6 2158522 A C
Chr6 2158608 A T
Chr6 2159178 T C
Chr6 2159578 A G
Chr6 2160205 A G
Chr6 2160996 G A
Chr6 2161015 A G
Chr6 2161048 G A
Chr6 2161080 G T
Chr6 2161515 G A
Chr6 2161516 C T
Chr6 2161539 A T
Chr6 2161584 T C
Chr6 2162045 G T
Chr6 2162189 C T
Chr6 2162198 C T
Chr6 2162273 C T
Chr6 2162285 T C
Chr6 2162301 G A
Chr6 2162319 C T
Chr6 2162343 C T
Chr6 2162425 C T
Chr6 2162447 A G
Chr6 2162458 T C
Chr6 2162463 C T
Chr6 2162583 C T
Chr6 2162684 C T
Chr6 2162708 A G
Chr6 2162745 A G
Chr6 2162784 T C
Chr6 2162794 A C
Chr6 2162836 C T
Chr6 2162864 A G
Chr6 2162865 C T
Chr6 2162905 G A
Chr6 2162914 T C
Chr6 2162918 A C
Chr6 2162944 C T
Chr6 2162962 T G
Chr6 2162963 T C
Chr6 2163323 G T
Chr6 2163414 G A
Chr6 2163417 A G
Chr6 2163554 T C
Chr6 2163559 G A
Chr6 2163576 C T
Chr6 2163577 A C
Chr6 2163583 T C
Chr6 2163595 C T
Chr6 2163598 G C
Chr6 2163608 C T
Chr6 2163640 G A
Chr6 2163665 T C
Chr6 2163693 T C
Chr6 2163694 C T
Chr6 2163699 C T
Chr6 2163729 G A
Chr6 2163752 C T
Chr6 2163773 G A
Chr6 2163798 C T
Chr6 2163804 A G
Chr6 2164188 T C
Chr6 2164396 G A
Chr6 2164410 C T
Chr6 2164496 T C
Chr6 2165140 A G
Chr6 2165145 G T
Chr6 2165161 A G
Chr6 2165191 G A
Chr6 2165203 A G
Chr6 2165215 G A
Chr6 2165247 G A
Chr6 2165262 A G
Chr6 2165271 A G
Chr6 2165360 G T
Chr6 2165361 G T
Chr6 2165373 T C
Chr6 2165956 G A
Chr6 2166264 G C
Chr6 2166286 G A
Chr6 2166447 A G
Chr6 2166474 A G
Chr6 2166535 C T
Chr6 2167133 G A
Chr6 2167410 C T
Chr6 2167570 A G
Chr6 2167629 A G
Chr6 2167696 G A
Chr6 2167723 A G
Chr6 2167741 T A
Chr6 2167756 T C
Chr6 2167816 G T
Chr6 2167855 C T
Chr6 2167859 T C
Chr6 2167883 T A
Chr6 2167969 T C
Chr6 2168216 T C
Chr6 2168228 G A
Chr6 2168229 C T
Chr6 2168238 C T
Chr6 2168241 A G
Chr6 2168251 T C
Chr6 2168327 G A
Chr6 2168328 A T
Chr6 2168341 C T
Chr6 2168378 A G
Chr6 2168556 A G
Chr6 2169180 A C
Chr6 2170340 A T
Chr6 2170429 G A
Chr6 2170591 A G
Chr6 2170708 T C
Chr6 2170771 C T
Chr6 2171026 A G
Chr6 2171238 A G
Chr6 2171648 G A
Chr6 2171656 G A
Chr6 2172203 C G
Chr6 2172770 A C
Chr6 2172807 G A
Chr6 2172852 T A
Chr6 2172869 C A
Chr6 2173206 G C
Chr6 2173329 C T
Chr6 2173405 A C
Chr6 2174218 C A
Chr6 2174280 C T
Chr6 2176250 A C
Chr6 2176466 A T
Chr6 2176721 C T
Chr6 2177256 G A
Chr6 2177394 T A
Chr6 2177741 A G
Chr6 2178770 T C
Chr6 2178953 T C
Chr6 2179678 A T
Chr6 2179767 G A
Chr6 2180160 G T
Chr6 2180962 G A
Chr6 2181263 T A
Chr6 2181406 C A
Chr6 2181710 T C
Chr6 2182470 A G
Chr6 2182648 A T
Chr6 2182662 G A
Chr6 2182697 A G
Chr6 2182926 G A
Chr6 2183042 A T
Chr6 2183060 C A
Chr6 2183192 T C
Chr6 2183313 C A
Chr6 2183390 A G
Chr6 2183414 T C
Chr6 2183432 T A
Chr6 2183530 A C
Chr6 2183701 C T
Chr6 2183857 T C
Chr6 2183866 T C
Chr6 2183909 T C
Chr6 2184089 A G
Chr6 2184174 C G
Chr6 2184187 G A
Chr6 2184219 T C
Chr6 2184787 A T
Chr6 2184915 A G
Chr6 2185054 G A
Chr6 2185355 A G
Chr6 2185421 T C
Chr6 2185583 A G
Chr6 2185702 C T
Chr6 2186784 T C
Chr6 2186804 G A
Chr6 2186982 G A
Chr6 2186985 G A
Chr6 2187173 G C
Chr6 2187261 C A
Chr6 2187449 A C
Chr6 2187575 T C
Chr6 2188359 T C
Chr6 2188427 T G
Chr6 2188826 T G
Chr6 2189335 G T
Chr6 2189337 A G
Chr6 2189646 G C
Chr6 2189793 T C
Chr6 2189858 C T
Chr6 2189880 T C
Chr6 2189928 A G
Chr6 2190016 T C
Chr6 2190061 A T
Chr6 2190063 C T
Chr6 2190105 A G
Chr6 2190209 G A
Chr6 2190290 G A
Chr6 2190297 A T
Chr6 2190321 G A
Chr6 2190421 C G
Chr6 2190422 G A
Chr6 2190492 T C
Chr6 2190533 C T
Chr6 2190668 C T
Chr6 2191300 T C
Chr6 2191381 G A
Chr6 2191565 A C
Chr6 2192407 G A
Chr6 2192416 C G
Chr6 2192506 C A
Chr6 2192892 T G
Chr6 2192894 A G
Chr6 2193016 C T
Chr6 2193309 A C
Chr6 2193330 A C
Chr6 2193552 C T
Chr6 2193716 G A
Chr6 2193880 G A
Chr6 2193916 A G
Chr6 2194193 A G
Chr6 2194610 C T
Chr6 2195026 A G
Chr6 2195051 T A
Chr6 2195787 G C
Chr6 2195817 T G
Chr6 2196130 A G
Chr6 2196277 C T
Chr6 2196329 G T
Chr6 2196479 G A
Chr6 2196496 G A
Chr6 2196631 C T
Chr6 2196651 C T
Chr6 2196652 G A
Chr6 2196693 A G
Chr6 2196756 T C
Chr6 2196767 G A
Chr6 2196777 C T
Chr6 2196806 A G
Chr6 2196843 C G
Chr6 2196945 C T
Chr6 2197002 C G
Chr6 2197025 C T
Chr6 2197036 G C
Chr6 2197088 T C
Chr6 2197091 T G
Chr6 2197107 A G
Chr6 2197110 G A
Chr6 2197117 C T
Chr6 2197120 A T
Chr6 2197121 A G
Chr6 2197122 A T
Chr6 2197124 A G
Chr6 2197125 T C
Chr6 2197126 A C
Chr6 2197128 C A
Chr6 2197131 C T
Chr6 2197137 A G
Chr6 2197138 C T
Chr6 2197172 A T
Chr6 2197173 A T
Chr6 2197181 T A
Chr6 2197202 G A
Chr6 2197208 T C
Chr6 2197230 T A
Chr6 2197231 A T
Chr6 2197252 G C
Chr6 2197262 A G
Chr6 2197267 A C
Chr6 2197269 C T
Chr6 2197286 G A
Chr6 2197296 C T
Chr6 2197333 C T
Chr6 2197361 T C
Chr6 2197395 T C
Chr6 2197428 A T
Chr6 2197523 A G
Chr6 2197560 A T
Chr6 2197819 C T
Chr6 2197826 T C
Chr6 2197859 T C
Chr6 2197872 C T
Chr6 2197883 G A
Chr6 2197901 G A
Chr6 2197905 G A
Chr6 2197907 G A
Chr6 2197930 C T
Chr6 2197940 G A
Chr6 2197948 T C
Chr6 2198130 G A
Chr6 2198836 C T
Chr6 2199111 C T
Chr6 2199327 A G
Chr6 2199732 C A
Chr6 2199754 G A
Chr6 2199757 T C
Chr6 2200800 T C
Chr6 2200955 G T
Chr6 2200993 C T
Chr6 2201287 A G
Chr6 2201610 T C
Chr6 2201700 T C
Chr6 2201916 T C
Chr6 2201965 C T
Chr6 2201974 G C
Chr6 2202535 C T
Chr6 2202614 T C
Chr6 2203050 A C
Chr6 2203392 G A
Chr6 2203781 T A
Chr6 2204944 C T
Chr6 2205172 G A
Chr6 2205173 C A
Chr6 2205493 T A
Chr6 2205685 C T
Chr6 2206082 A G
Chr6 2206110 G A
Chr6 2206136 C G
Chr6 2206146 A G
Chr6 2206268 C A
Chr6 2206408 C T
Chr6 2206435 A G
Chr6 2206442 A G
Chr6 2206451 T C
Chr6 2206473 G A
Chr6 2206486 T G
Chr6 2206515 C T
Chr6 2206561 C T
Chr6 2206615 C T
Chr6 2206792 C T
Chr6 2207576 C T
Chr6 2207622 G A
Chr6 2207778 A C
Chr6 2207953 C A
Chr6 2208088 C G
Chr6 2208092 G A
Chr6 2208253 A T
Chr6 2208330 A G
Chr6 2208523 T C
Chr6 2208753 G C
Chr6 2208916 T C
Chr6 2208947 C T
Chr6 2208955 C T
Chr6 2208962 G A
Chr6 2209009 A C
Chr6 2209014 A G
Chr6 2209061 C T
Chr6 2209148 A G
Chr6 2209168 A G
Chr6 2209244 C T
Chr6 2209473 T A
Chr6 2209523 T G
Chr6 2209536 A C
Chr6 2209939 C G
Chr6 2209944 T C
Chr6 2210122 T C
Chr6 2210139 A G
Chr6 2210239 A G
Chr6 2210300 C T
Chr6 2210337 C T
Chr6 2210368 G A
Chr6 2210469 T C
Chr6 2210489 T C
Chr6 2210534 G A
Chr6 2210540 C T
Chr6 2210555 G T
Chr6 2210571 C T
Chr6 2210652 A C
Chr6 2210727 T G
Chr6 2210838 A G
Chr6 2210859 A G
Chr6 2210867 C T
Chr6 2211335 T G
Chr6 2211336 A C
Chr6 2211338 A C
Chr6 2211353 T C
Chr6 2211459 G T
Chr6 2211567 T C
Chr6 2211647 C T
Chr6 2211657 A G
Chr6 2212397 T C
Chr6 2212414 G C
Chr6 2212775 A G
Chr6 2212854 G T
Chr6 2212928 T C
Chr6 2212940 A G
Chr6 2212949 G A
Chr6 2212950 A G
Chr6 2212955 T C
Chr6 2212957 T C
Chr6 2212979 T A
Chr6 2212985 G A
Chr6 2212991 C T
Chr6 2213002 C T
Chr6 2213046 T C
Chr6 2213069 C T
Chr6 2213086 G A
Chr6 2213094 T G
Chr6 2213125 A G
Chr6 2213141 C T
Chr6 2213156 A C
Chr6 2213201 T C
Chr6 2213232 G A
Chr6 2213234 G A
Chr6 2213246 T G
Chr6 2213267 A G
Chr6 2213530 C T
Chr6 2213549 A C
Chr6 2213550 T C
Chr6 2213660 T C
Chr6 2213666 T C
Chr6 2213688 G A
Chr6 2213709 G A
Chr6 2214371 C T
Chr6 2214385 C T
Chr6 2214413 C T
Chr6 2214496 T C
Chr6 2214519 G A
Chr6 2214678 A G
Chr6 2214697 T C
Chr6 2214708 T C
Chr6 2214718 G A
Chr6 2214743 A T
Chr6 2214803 G A
Chr6 2214810 G A
Chr6 2214868 A G
Chr6 2214922 A G
Chr6 2214960 A G
Chr6 2215067 A G
Chr6 2215103 G A
Chr6 2215107 T G
Chr6 2215112 T C
Chr6 2215192 G A
Chr6 2215303 A G
Chr6 2215503 A G
Chr6 2215518 A C
Chr6 2215671 C A
Chr6 2215848 T A
Chr6 2216008 G C
Chr6 2216201 C G
Chr6 2216316 T G
Chr6 2216318 C T
Chr6 2216423 A T
Chr6 2216596 G A
Chr6 2216735 T C
Chr6 2216878 G T
Chr6 2216987 T C
Chr6 2217044 T A
Chr6 2217064 G A
Chr6 2217076 G A
Chr6 2217089 G A
Chr6 2217097 T G
Chr6 2217100 A G
Chr6 2217101 G A
Chr6 2217105 G A
Chr6 2217119 G A
Chr6 2217134 T C
Chr6 2217150 A G
Chr6 2217200 C A
Chr6 2217300 T C
Chr6 2217325 G A
Chr6 2217337 G A
Chr6 2217340 C A
Chr6 2217358 C T
Chr6 2217380 A G
Chr6 2217386 C T
Chr6 2217389 C T
Chr6 2217392 T C
Chr6 2217406 T C
Chr6 2217407 C A
Chr6 2217415 T C
Chr6 2217420 C T
Chr6 2217422 C T
Chr6 2217427 A C
Chr6 2217428 T C
Chr6 2217434 C T
Chr6 2217454 C T
Chr6 2217455 C T
Chr6 2217473 A G
Chr6 2217532 C T
Chr6 2217615 G A
Chr6 2217623 T A
Chr6 2217714 C A
Chr6 2217784 T G
Chr6 2217817 T A
Chr6 2217823 G T
Chr6 2217878 G A
Chr6 2217949 C A
Chr6 2217976 C T
Chr6 2217990 C T
Chr6 2218006 G A
Chr6 2218016 C T
Chr6 2218041 T C
Chr6 2218056 G A
Chr6 2218060 G A
Chr6 2218070 C T
Chr6 2218085 T C
Chr6 2218087 A G
Chr6 2218105 T C
Chr6 2218112 T C
Chr6 2218350 C T
Chr6 2218356 C T
Chr6 2218361 A G
Chr6 2218368 T C
Chr6 2218374 C T
Chr6 2218421 C T
Chr6 2218432 T C
Chr6 2218486 T C
Chr6 2218517 C T
Chr6 2218658 G A
Chr6 2218679 G A
Chr6 2218741 G A
Chr6 2218766 A G
Chr6 2218794 A G
Chr6 2218822 G A
Chr6 2218850 C T
Chr6 2218866 G A
Chr6 2218867 C T
Chr6 2218948 G T
Chr6 2218949 A C
Chr6 2218951 A C
Chr6 2218952 A T
Chr6 2218956 C G
Chr6 2218958 A T
Chr6 2218959 T A
Chr6 2219166 A G
Chr6 2219223 C T
Chr6 2219224 T C
Chr6 2219287 T C
Chr6 2219400 C T
Chr6 2219441 A G
Chr6 2219611 A G
Chr6 2219692 G A
Chr6 2219772 C T
Chr6 2219806 C T
Chr6 2219820 C T
Chr6 2220020 A G
Chr6 2220185 A T
Chr6 2220269 T C
Chr6 2220270 T A
Chr6 2220544 T C
Chr6 2220586 A C
Chr6 2220739 T C
Chr6 2220773 A G
Chr6 2220781 C T
Chr6 2220902 A G
Chr6 2220937 A C
Chr6 2221071 G A
Chr6 2221098 G T
Chr6 2221152 A G
Chr6 2221178 A G
Chr6 2221238 T C
Chr6 2221242 G A
Chr6 2221326 T C
Chr6 2221359 C T
Chr6 2221451 G A
Chr6 2221518 A G
Chr6 2221541 G A
Chr6 2221622 G A
Chr6 2221701 A G
Chr6 2221706 G A
Chr6 2221835 A G
Chr6 2221986 C T
Chr6 2221990 G A
Chr6 2222002 G A
Chr6 2222072 A G
Chr6 2222084 G A
Chr6 2222107 A G
Chr6 2222121 A G
Chr6 2222194 A G
Chr6 2222204 T C
Chr6 2222220 A G
Chr6 2222256 C T
Chr6 2222338 T C
Chr6 2222339 T C
Chr6 2222364 C A
Chr6 2222436 C T
Chr6 2222702 A G
Chr6 2222704 C A
Chr6 2222735 C G
Chr6 2222758 T C
Chr6 2222759 C T
Chr6 2222765 C T
Chr6 2222768 C A
Chr6 2222788 G T
Chr6 2222800 A G
Chr6 2222822 T C
Chr6 2222837 G A
Chr6 2222868 A G
Chr6 2222901 T C
Chr6 2222945 A C
Chr6 2222959 C G
Chr6 2222987 G A
Chr6 2223009 A G
Chr6 2223082 C T
Chr6 2223155 C T
Chr6 2223243 A G
Chr6 2223270 A G
Chr6 2223271 G A
Chr6 2223279 C T
Chr6 2223304 G A
Chr6 2223334 T C
Chr6 2223342 G A
Chr6 2223360 C T
Chr6 2223411 A G
Chr6 2223417 T C
Chr6 2223528 C T
Chr6 2223670 A C
Chr6 2223687 C T
Chr6 2223708 A G
Chr6 2223729 C A
Chr6 2223800 G A
Chr6 2223818 A T
Chr6 2223829 A T
Chr6 2223844 G A
Chr6 2224276 G A
Chr6 2224513 C G
Chr6 2225108 C T
Chr6 2225326 A G
Chr6 2225675 T C
Chr6 2225797 G A
Chr6 2226119 T C
Chr6 2226423 A G
Chr6 2226512 A G
Chr6 2226851 T A
Chr6 2227031 C T
Chr6 2227078 A G
Chr6 2227214 C T
Chr6 2227399 A G
Chr6 2228344 G T
Chr6 2228527 A G
Chr6 2228739 A G
Chr6 2229151 A C
Chr6 2229214 G T
Chr6 2230016 T C
Chr6 2230240 C T
Chr6 2230629 A G
Chr6 2230728 C G
Chr6 2230754 G A
Chr6 2230873 T C
Chr6 2231422 C T
Chr6 2231508 T C
Chr6 2231723 A G
Chr6 2232883 G C
Chr6 2233041 T C
Chr6 2233384 T A
Chr6 2233409 G A
Chr6 2233412 G A
Chr6 2233580 A T
Chr6 2233655 C A
Chr6 2233667 A G
Chr6 2234119 G C
Chr6 2234547 C T
Chr6 2234554 G A
Chr6 2234726 T C
Chr6 2234797 G T
Chr6 2235609 C T
Chr6 2235774 T A
Chr6 2235785 T G
Chr6 2235787 T G
Chr6 2235789 T G
Chr6 2235791 T G
Chr6 2236167 A T
Chr6 2236457 T C
Chr6 2236535 C A
Chr6 2236736 T C
Chr6 2236793 G A
Chr6 2236823 C T
Chr6 2236856 G T
Chr6 2236975 T C
Chr6 2236980 G A
Chr6 2237037 A G
Chr6 2237096 T C
Chr6 2237154 T C
Chr6 2237194 T C
Chr6 2237197 C T
Chr6 2237236 A T
Chr6 2237414 T A
Chr6 2237916 T C
Chr6 2238038 T C
Chr6 2238044 T C
Chr6 2238129 T G
Chr6 2238262 C T
Chr6 2238534 T A
Chr6 2238630 G A
Chr6 2239031 C G
Chr6 2239233 T C
Chr6 2239252 G A
Chr6 2239259 C T
Chr6 2239353 G C
Chr6 2239371 C T
Chr6 2239383 C A
Chr6 2239397 G A
Chr6 2239503 T A
Chr6 2239509 G A
Chr6 2239722 T G
Chr6 2239748 T A
Chr6 2239753 A C
Chr6 2239851 G A
Chr6 2239889 T C
Chr6 2239906 T C
Chr6 2239940 C T
Chr6 2239945 G A
Chr6 2239949 C T
Chr6 2239968 G A
Chr6 2239993 C T
Chr6 2239995 C T
Chr6 2240017 A T
Chr6 2240069 A G
Chr6 2240082 T A
Chr6 2240135 T C
Chr6 2240136 G T
Chr6 2240143 T A
Chr6 2240149 A G
Chr6 2240155 A G
Chr6 2240191 T C
Chr6 2240208 A G
Chr6 2240218 A G
Chr6 2240250 A T
Chr6 2240414 C T
Chr6 2240427 T C
Chr6 2240433 A G
Chr6 2240443 A C
Chr6 2240449 C A
Chr6 2240461 A G
Chr6 2240471 C T
Chr6 2240477 G A
Chr6 2240505 A G
Chr6 2240584 G A
Chr6 2240658 G A
Chr6 2240712 G A
Chr6 2240739 G A
Chr6 2240844 A G
Chr6 2240862 A T
Chr6 2241324 G A
Chr6 2241943 A G
Chr6 2242308 G A
Chr6 2242608 A G
Chr6 2242869 C T
Chr6 2242980 T C
Chr6 2242992 A G
Chr6 2243485 A G
Chr6 2243514 A G
Chr6 2243566 G A
Chr6 2243763 A T
Chr6 2244344 G A
Chr6 2244520 A T
Chr6 2244754 G C
Chr6 2245273 C T
Chr6 2245531 C A
Chr6 2245569 G T
Chr6 2245575 T C
Chr6 2245647 G A
Chr6 2245674 G A
Chr6 2245698 G A
Chr6 2245807 G T
Chr6 2245822 C T
Chr6 2245833 G A
Chr6 2245877 T G
Chr6 2246003 G A
Chr6 2246056 G C
Chr6 2246081 C T
Chr6 2246082 C G
Chr6 2246298 T A
Chr6 2246411 G A
Chr6 2246508 G A
Chr6 2246540 A G
Chr6 2246575 T C
Chr6 2246634 T C
Chr6 2246638 A G
Chr6 2246650 A G
Chr6 2247165 T C
Chr6 2247286 T G
Chr6 2247646 C T
Chr6 2247909 G C
Chr6 2248367 A G
Chr6 2249357 C T
Chr6 2249479 G T
Chr6 2249481 A T
Chr6 2249564 C T
Chr6 2249572 A G
Chr6 2249573 C T
Chr6 2249576 C T
Chr6 2249577 C A
Chr6 2249612 T A
Chr6 2249625 G A
Chr6 2249646 G A
Chr6 2249649 T C
Chr6 2249679 A G
Chr6 2249773 G A
Chr6 2249776 T A
Chr6 2249828 T A
Chr6 2249951 T A
Chr6 2250104 C T
Chr6 2250223 G A
Chr6 2250235 G A
Chr6 2250278 T C
Chr6 2250299 A G
Chr6 2250407 G A
Chr6 2250425 C T
Chr6 2250437 C T
Chr6 2250458 A G
Chr6 2250468 A C
Chr6 2250478 G C
Chr6 2250507 A G
Chr6 2250917 T C
Chr6 2251223 T C
Chr6 2251252 T C
Chr6 2251271 T A
Chr6 2251404 G C
Chr6 2251428 C T
Chr6 2251429 T C
Chr6 2251449 C T
Chr6 2251467 T C
Chr6 2251491 T C
Chr6 2251523 C G
Chr6 2251658 G T
Chr6 2251666 G A
Chr6 2251737 G A
Chr6 2251962 C T
Chr6 2251967 G A
Chr6 2251987 G A
Chr6 2251989 T C
Chr6 2251998 A T
Chr6 2252037 A G
Chr6 2252095 T G
Chr6 2252098 A G
Chr6 2252103 T C
Chr6 2252162 G A
Chr6 2252194 G A
Chr6 2252273 A T
Chr6 2275410 T A
Chr6 2275711 C G
Chr6 2277124 G A
Chr6 2277333 T C
Chr6 2278177 T C
Chr6 2278293 A G
Chr6 2278485 T C
Chr6 2278891 T G
Chr6 2279423 T C
Chr6 2279458 A G
Chr6 2279914 A G
Chr6 2280245 T C
Chr6 2281368 G A
Chr6 2282244 A G
Chr6 2282725 G A
Chr6 2282916 G C
Chr6 2283442 G A
Chr6 2283758 T G
Chr6 2284029 C A
Chr6 2284134 C T
Chr6 2284178 A G
Chr6 2284192 G T
Chr6 2284343 G C
Chr6 2284478 A C
Chr6 2284486 G A
Chr6 2284743 C T
Chr6 2284762 T C
Chr6 2284863 A G
Chr6 2284994 G A
Chr6 2285124 G A
Chr6 2285151 G A
Chr6 2285197 G T
Chr6 2285243 G A
Chr6 2285245 T C
Chr6 2285261 T C
Chr6 2285308 C T
Chr6 2285482 A G
Chr6 2285520 C T
Chr6 2285582 G A
Chr6 2285622 T C
Chr6 2285836 A G
Chr6 2285868 C T
Chr6 2285901 T C
Chr6 2285943 G A
Chr6 2285953 A G
Chr6 2285962 A G
Chr6 2286018 G A
Chr6 2286038 A C
Chr6 2286524 C A
Chr6 2287666 G A
Chr6 2288353 C T
Chr6 2288788 G C
Chr6 2289145 T A
Chr6 2289475 T C
Chr6 2289724 C T
Chr6 2289897 A G
Chr6 2290092 G A
Chr6 2290498 C T
Chr6 2290564 T C
Chr6 2291393 C G
Chr6 2291542 G A
Chr6 2291901 G A
Chr6 2292025 T C
Chr6 2292031 C T
Chr6 2292106 A G
Chr6 2292124 T C
Chr6 2292200 A G
Chr6 2292222 C T
Chr6 2292269 A G
Chr6 2292344 T C
Chr6 2292467 A T
Chr6 2293098 A G
Chr6 2293503 C T
Chr6 2293851 T C
Chr6 2295247 T G
Chr6 2295551 G A
Chr6 2295765 G C
Chr6 2295827 G C
Chr6 2296090 C A
Chr6 2296091 T G
Chr6 2296105 A G
Chr6 2296363 C T
Chr6 2296748 A C
Chr6 2296928 C T
Chr6 2297397 C A
Chr6 2297741 T C
Chr6 2298197 T C
Chr6 2300273 G A
Chr6 2300383 C G
Chr6 2300464 C T
Chr6 2301887 G A
Chr6 2302008 A G
Chr6 2302107 A G
Chr6 2302178 G A
Chr6 2303009 C T
Chr6 2303778 C A
Chr6 2304314 T C
Chr6 2305171 A T
Chr6 2305491 C T
Chr6 2305676 T A
Chr6 2305757 A T
Chr6 2306004 A T
Chr6 2306746 A C
Chr6 2307343 G T
Chr6 2308463 T A
Chr6 2309514 T C
Chr6 2309802 G T
Chr6 2309859 A T
Chr6 2310040 T C
Chr6 2310140 T C
Chr6 2310201 G A
Chr6 2310432 A G
Chr6 2310493 T C
Chr6 2310530 T A
Chr6 2310682 G A
Chr6 2310704 A G
Chr6 2310719 T C
Chr6 2310875 C T
Chr6 2310885 G A
Chr6 2310892 C T
Chr6 2310962 G A
Chr6 2311057 A G
Chr6 2311121 G A
Chr6 2311203 A G
Chr6 2311454 T C
Chr6 2311724 T A
Chr6 2312008 G C
Chr6 2312086 T C
Chr6 2312148 G A
Chr6 2312190 C T
Chr6 2312194 A G
Chr6 2312203 C T
Chr6 2312207 G A
Chr6 2312213 A G
Chr6 2312222 T C
Chr6 2312223 A G
Chr6 2312227 T C
Chr6 2312240 A G
Chr6 2312246 A G
Chr6 2312253 C G
Chr6 2312289 T A
Chr6 2312327 A C
Chr6 2312593 T C
Chr6 2312675 G A
Chr6 2312696 G T
Chr6 2312744 T C
Chr6 2312774 A G
Chr6 2313015 C T
Chr6 2313130 A C
Chr6 2313164 A G
Chr6 2313415 C A
Chr6 2313417 C G
Chr6 2313431 T C
Chr6 2313444 C T
Chr6 2313472 C A
Chr6 2313576 T C
Chr6 2313648 A G
Chr6 2313773 T C
Chr6 2313895 T G
Chr6 2314013 T C
Chr6 2314086 C A
Chr6 2314147 T C
Chr6 2314221 C T
Chr6 2314342 T C
Chr6 2314350 G T
Chr6 2314386 T G
Chr6 2314433 A G
Chr6 2314521 G T
Chr6 2314527 C T
Chr6 2314539 A G
Chr6 2314617 C T
Chr6 2314871 A C
Chr6 2315031 T C
Chr6 2315100 C T
Chr6 2315127 T C
Chr6 2315147 G A
Chr6 2315214 A C
Chr6 2315336 T C
Chr6 2315337 A G
Chr6 2315348 T C
Chr6 2315353 C T
Chr6 2315366 A C
Chr6 2315465 G T
Chr6 2315514 T G
Chr6 2315561 T G
Chr6 2315572 T A
Chr6 2316052 G C
Chr6 2316427 C T
Chr6 2316548 T C
Chr6 2316680 G A
Chr6 2317254 A G
Chr6 2317284 G A
Chr6 2317506 T C
Chr6 2317545 T C
Chr6 2317568 C T
Chr6 2317590 A G
Chr6 2317615 G A
Chr6 2317732 C A
Chr6 2317779 A G
Chr6 2317886 C T
Chr6 2317888 G A
Chr6 2317895 A G
Chr6 2317961 A G
Chr6 2318066 G A
Chr6 2318068 G A
Chr6 2318213 G A
Chr6 2318288 C G
Chr6 2318479 G A
Chr6 2318510 A G
Chr6 2318580 T A
Chr6 2318598 A T
Chr6 2318796 G A
Chr6 2318854 T C
Chr6 2318969 T G
Chr6 2319722 T C
Chr6 2320156 C T
Chr6 2320192 G T
Chr6 2320496 A G
Chr6 2320674 A T
Chr6 2320899 A G
Chr6 2321010 C T
Chr6 2321174 C A
Chr6 2321183 C T
Chr6 2321640 C T
Chr6 2321664 T C
Chr6 2321681 C T
Chr6 2321693 G A
Chr6 2321837 C T
Chr6 2321843 G A
Chr6 2321985 T C
Chr6 2322015 A C
Chr6 2322567 A G
Chr6 2323213 G T
Chr6 2323375 G A
Chr6 2323390 C T
Chr6 2323460 G A
Chr6 2323603 C T
Chr6 2324301 C T
Chr6 2324356 A G
Chr6 2324469 G T
Chr6 2325110 A C
Chr6 2325204 G T
Chr6 2325268 G A
Chr6 2325269 A G
Chr6 2325330 A C
Chr6 2325352 G A
Chr6 2325382 T C
Chr6 2325473 G A
Chr6 2325491 G T
Chr6 2325551 T A
Chr6 2325705 C T
Chr6 2325837 A C
Chr6 2326393 C A
Chr6 2326417 G A
Chr6 2326475 C T
Chr6 2326550 G A
Chr6 2326647 A G
Chr6 2326680 C A
Chr6 2326750 C A
Chr6 2326764 A G
Chr6 2326765 T C
Chr6 2326788 A C
Chr6 2326795 G A
Chr6 2326821 G C
Chr6 2326938 C T
Chr6 2326985 G A
Chr6 2326998 A G
Chr6 2327079 C T
Chr6 2327389 T C
Chr6 2327906 C T
Chr6 2327907 T G
Chr6 2327986 C T
Chr6 2330072 A T
Chr6 2330383 C T
Chr6 2330562 G T
Chr6 2330724 G C
Chr6 2330748 T C
Chr6 2330947 T A
Chr6 2330979 A T
Chr6 2331326 A G
Chr6 2331553 A G
Chr6 2331881 T C
Chr6 2332209 A T
Chr6 2332346 T C
Chr6 2332933 G A
Chr6 2333196 G A
Chr6 2333197 C T
Chr6 2333413 G A
Chr6 2333812 T C
Chr6 2333845 C G
Chr6 2334054 G A
Chr6 2334348 G A
Chr6 2334370 C A
Chr6 2334701 A C
Chr6 2334928 C G
Chr6 2334958 G A
Chr6 2334972 A G
Chr6 2334980 G T
Chr6 2334984 T C
Chr6 2335011 G A
Chr6 2335079 T G
Chr6 2335156 G T
Chr6 2335159 C A
Chr6 2335353 A G
Chr6 2335514 A T
Chr6 2335544 G T
Chr6 2335594 C A
Chr6 2335597 G A
Chr6 2335600 C T
Chr6 2335680 A G
Chr6 2335821 G T
Chr6 2335831 T C
Chr6 2335973 G A
Chr6 2335988 T C
Chr6 2336147 A T
Chr6 2336405 A T
Chr6 2336455 T A
Chr6 2336481 A G
Chr6 2336997 C A
Chr6 2337017 T C
Chr6 2337034 T A
Chr6 2337300 G T
Chr6 2337994 C G
Chr6 2338403 C T
Chr6 2339177 T C
Chr6 2339198 T C
Chr6 2339286 T C
Chr6 2339527 C T
Chr6 2340007 T C
Chr6 2340456 G T
Chr6 2340473 C A
Chr6 2340596 A T
Chr6 2340680 A T
Chr6 2340773 G A
Chr6 2341696 T C
Chr6 2341873 G A
Chr6 2341979 T C
Chr6 2342001 A G
Chr6 2342010 T C
Chr6 2342053 A G
Chr6 2342122 C T
Chr6 2342634 G C
Chr6 2343102 G A
Chr6 2343136 C A
Chr6 2343190 G A
Chr6 2343380 G A
Chr6 2343580 C T
Chr6 2343802 A G
Chr6 2343891 G A
Chr6 2344132 C T
Chr6 2344827 C G
Chr6 2344942 G A
Chr6 2345080 C T
Chr6 2345349 T A
Chr6 2346112 T C
Chr6 2346206 T C
Chr6 2346707 C T
Chr6 2346991 G A
Chr6 2347020 C T
Chr6 2347035 C T
Chr6 2347044 G A
Chr6 2347057 T C
Chr6 2347084 G A
Chr6 2347141 G A
Chr6 2347150 T C
Chr6 2347280 T C
Chr6 2347559 G T
Chr6 2347669 C A
Chr6 2347754 G T
Chr6 2347947 G T
Chr6 2348026 G A
Chr6 2348107 G A
Chr6 2348110 T C
Chr6 2348111 C T
Chr6 2348130 T A
Chr6 2348199 G A
Chr6 2348494 T G
Chr6 2348655 G A
Chr6 2348848 A G
Chr6 2348992 A G
Chr6 2349653 T C
Chr6 2349654 C G
Chr6 2349668 C T
Chr6 2349823 C T
Chr6 2349949 G T
Chr6 2350007 T C
Chr6 2350079 A T
Chr6 2350101 G A
Chr6 2350263 C T
Chr6 2350274 C T
Chr6 2350275 C T
Chr6 2350344 A G
Chr6 2350371 A G
Chr6 2350407 T C
Chr6 2350479 C T
Chr6 2350490 G A
Chr6 2350516 G A
Chr6 2350532 C T
Chr6 2350541 A C
Chr6 2350544 A G
Chr6 2350545 C T
Chr6 2350547 C A
Chr6 2350553 T C
Chr6 2350608 T C
Chr6 2350674 C A
Chr6 2350802 G C
Chr6 2350862 A G
Chr6 2350870 T C
Chr6 2350890 G T
Chr6 2350924 A G
Chr6 2350925 C T
Chr6 2350952 T C
Chr6 2350970 G C
Chr6 2351002 C T
Chr6 2351076 G A
Chr6 2351128 A G
Chr6 2351134 G A
Chr6 2351184 A G
Chr6 2351322 G A
Chr6 2351432 T G
Chr6 2351582 T C
Chr6 2351666 A G
Chr6 2351835 C G
Chr6 2351842 C A
Chr6 2352232 G A
Chr6 2352368 G A
Chr6 2352425 C A
Chr6 2352432 T C
Chr6 2352464 A G
Chr6 2352469 G A
Chr6 2352506 C T
Chr6 2352515 A G
Chr6 2352524 A G
Chr6 2352712 T G
Chr6 2352764 C T
Chr6 2352773 G A
Chr6 2352794 T C
Chr6 2352828 T G
Chr6 2352931 G A
Chr6 2352965 G A
Chr6 2353422 T C
Chr6 2353503 T G
Chr6 2353628 C T
Chr6 2353641 C T
Chr6 2353649 G A
Chr6 2353673 T C
Chr6 2353739 C A
Chr6 2353857 T C
Chr6 2354038 T G
Chr6 2354198 C T
Chr6 2354241 A G
Chr6 2354397 C T
Chr6 2354401 C A
Chr6 2354573 T G
Chr6 2354663 C T
Chr6 2354688 C G
Chr6 2354736 T A
Chr6 2354909 G A
Chr6 2354932 C A
Chr6 2354947 T C
Chr6 2354965 G A
Chr6 2354976 A G
Chr6 2355047 C T
Chr6 2355597 A G
Chr6 2355788 C T
Chr6 2355854 G T
Chr6 2355987 G A
Chr6 2356062 A G
Chr6 2356066 G A
Chr6 2356074 C T
Chr6 2356114 G A
Chr6 2356125 C T
Chr6 2356130 C T
Chr6 2356151 C G
Chr6 2356222 G A
Chr6 2356256 C T
Chr6 2356258 G C
Chr6 2356263 A G
Chr6 2356605 C T
Chr6 2356619 T C
Chr6 2356638 T C
Chr6 2356670 T C
Chr6 2356684 C T
Chr6 2356690 A G
Chr6 2356730 C T
Chr6 2356777 C T
Chr6 2356913 C T
Chr6 2356930 T C
Chr6 2356940 T C
Chr6 2356948 A G
Chr6 2357007 G A
Chr6 2357026 T C
Chr6 2357027 G A
Chr6 2357043 T C
Chr6 2357067 G A
Chr6 2357068 C T
Chr6 2357073 T A
Chr6 2357170 C T
Chr6 2357283 G A
Chr6 2357304 A G
Chr6 2357305 A T
Chr6 2357444 G T
Chr6 2357468 C T
Chr6 2357487 G A
Chr6 2357513 C T
Chr6 2357529 C T
Chr6 2357534 G A
Chr6 2357585 G A
Chr6 2357597 A G
Chr6 2357608 T C
Chr6 2357768 A C
Chr6 2357863 G T
Chr6 2357871 C A
Chr6 2357872 T C
Chr6 2357875 C T
Chr6 2358052 G T
Chr6 2358104 C T
Chr6 2358155 A G
Chr6 2358220 C T
Chr6 2358319 T A
Chr6 2358373 T A
Chr6 2358513 G T
Chr6 2358550 T C
Chr6 2358601 T G
Chr6 2358674 C T
Chr6 2358678 T A
Chr6 2358680 G A
Chr6 2358706 G A
Chr6 2358717 C T
Chr6 2358738 C T
Chr6 2358757 A G
Chr6 2358772 T A
Chr6 2359111 T C
Chr6 2359154 T C
Chr6 2359288 A G
Chr6 2359294 A G
Chr6 2359354 C T
Chr6 2359407 A T
Chr6 2359437 T G
Chr6 2359486 T C
Chr6 2359523 C A
Chr6 2359529 C A
Chr6 2359572 C A
Chr6 2359654 A C
Chr6 2359784 G T
Chr6 2359868 G T
Chr6 2359938 A T
Chr6 2360190 A G
Chr6 2360287 A G
Chr6 2360296 T C
Chr6 2360379 C T
Chr6 2360395 G A
Chr6 2360413 T G
Chr6 2360488 T C
Chr6 2360511 C T
Chr6 2360650 A G
Chr6 2360675 G A
Chr6 2360891 T C
Chr6 2361070 A T
Chr6 2361176 T C
Chr6 2361499 C A
Chr6 2361650 T C
Chr6 2361885 A T
Chr6 2361970 A G
Chr6 2361974 A G
Chr6 2361978 A G
Chr6 2361982 A G
Chr6 2361986 A G
Chr6 2361990 A G
Chr6 2361994 A G
Chr6 2361998 A G
Chr6 2362002 A G
Chr6 2362006 A G
Chr6 2362010 A G
Chr6 2362017 T A
Chr6 2362028 C G
Chr6 2362051 T G
Chr6 2362188 G A
Chr6 2362234 A G
Chr6 2362664 C T
Chr6 2363061 T C
Chr6 2363111 A G
Chr6 2363237 G A
Chr6 2363257 A G
Chr6 2363280 C T
Chr6 2363586 T A
Chr6 2363624 G A
Chr6 2363694 A G
Chr6 2363723 G A
Chr6 2363729 C T
Chr6 2363739 A G
Chr6 2363755 T A
Chr6 2363772 A G
Chr6 2363795 G T
Chr6 2363812 T C
Chr6 2364185 A C
Chr6 2364439 T A
Chr6 2364523 A T
Chr6 2365018 T A
Chr6 2365140 C T
Chr6 2365173 G A
Chr6 2365311 C T
Chr6 2365804 C T
Chr6 2366206 C T
Chr6 2366348 T A
Chr6 2366877 G A
Chr6 2367034 G C
Chr6 2367782 A T
Chr6 2367844 T C
Chr6 2368037 A T
Chr6 2368199 A G
Chr6 2368500 T C
Chr6 2370136 A G
Chr6 2370666 A T
Chr6 2371211 T C
Chr6 2371726 A T
Chr6 2371824 A T
Chr6 2372082 A G
Chr6 2374021 G A
Chr6 2374237 T C
Chr6 2375345 A G
Chr6 2375815 C T
Chr6 2375833 T A
Chr6 2375844 G A
Chr6 2376561 A C
Chr6 2377773 C A
Chr6 2378455 G C
Chr6 2379227 A T
Chr6 2379393 A G
Chr6 2379655 G A
Chr6 2379705 A G
Chr6 2379861 A G
Chr6 2379901 C T
Chr6 2379919 A G
Chr6 2379986 A G
Chr6 2380008 C A
Chr6 2380366 A G
Chr6 2380500 A G
Chr6 2380516 C T
Chr6 2380702 G C
Chr6 2380862 C T
Chr6 2380880 C G
Chr6 2381162 A C
Chr6 2381165 G A
Chr6 2381277 A C
Chr6 2381401 T C
Chr6 2381468 G A
Chr6 2381501 A G
Chr6 2381605 A C
Chr6 2381663 A G
Chr6 2381669 G T
Chr6 2381688 G A
Chr6 2381726 A G
Chr6 2381729 C T
Chr6 2381731 C T
Chr6 2381733 G T
Chr6 2381734 A G
Chr6 2381740 G A
Chr6 2381745 A G
Chr6 2381779 G A
Chr6 2381815 T C
Chr6 2381817 C T
Chr6 2381820 A G
Chr6 2381822 C G
Chr6 2381831 G T
Chr6 2381836 A G
Chr6 2382397 A G
Chr6 2382691 C T
Chr6 2382790 G T
Chr6 2382796 A G
Chr6 2383185 C G
Chr6 2383188 A G
Chr6 2383222 A C
Chr6 2383468 A C
Chr6 2383626 A G
Chr6 2383657 C T
Chr6 2383715 A G
Chr6 2383793 G A
Chr6 2384011 T C
Chr6 2384033 T C
Chr6 2384065 T C
Chr6 2384278 C T
Chr6 2384283 T A
Chr6 2384297 A G
Chr6 2384346 C T
Chr6 2384383 C T
Chr6 2384441 C T
Chr6 2384500 T C
Chr6 2384519 T A
Chr6 2384520 T C
Chr6 2384545 C G
Chr6 2384567 G A
Chr6 2384634 C T
Chr6 2384852 G T
Chr6 2384925 G A
Chr6 2385004 T C
Chr6 2385007 T G
Chr6 2385382 T C
Chr6 2385391 G A
Chr6 2385760 T C
Chr6 2385915 C T
Chr6 2385925 C T
Chr6 2386076 T C
Chr6 2386113 A G
Chr6 2386121 C T
Chr6 2386623 A G
Chr6 2386773 G A
Chr6 2386843 T A
Chr6 2387173 C G
Chr6 2387214 C G
Chr6 2387217 C T
Chr6 2387319 G A
Chr6 2387412 T C
Chr6 2387487 T C
Chr6 2387518 T C
Chr6 2387580 T A
Chr6 2387611 A T
Chr6 2387685 C T
Chr6 2387727 C A
Chr6 2387729 T C
Chr6 2387811 T C
Chr6 2387955 A G
Chr6 2387986 T G
Chr6 2387995 G C
Chr6 2388127 C A
Chr6 2388201 C T
Chr6 2388260 T C
Chr6 2388308 G A
Chr6 2388311 T G
Chr6 2388330 C T
Chr6 2388335 C G
Chr6 2388346 G A
Chr6 2388366 C T
Chr6 2388504 C T
Chr6 2388521 C T
Chr6 2388564 T C
Chr6 2388575 G A
Chr6 2388581 C T
Chr6 2388599 G A
Chr6 2388634 C T
Chr6 2388702 A G
Chr6 2388708 A G
Chr6 2388847 C T
Chr6 2388876 T A
Chr6 2388897 C T
Chr6 2388921 T C
Chr6 2389129 T C
Chr6 2389330 T C
Chr6 2389479 A C
Chr6 2389579 G T
Chr6 2389590 G A
Chr6 2389628 T C
Chr6 2389652 C T
Chr6 2389655 G C
Chr6 2389865 T G
Chr6 2389941 T C
Chr6 2389970 A G
Chr6 2390067 G C
Chr6 2390073 G A
Chr6 2390114 G A
Chr6 2390119 G T
Chr6 2390213 G A
Chr6 2390235 T C
Chr6 2390238 C T
Chr6 2390292 A G
Chr6 2390427 G A
Chr6 2390510 A G
Chr6 2390533 G A
Chr6 2390717 C T
Chr6 2390733 G A
Chr6 2390917 G A
Chr6 2390920 G A
Chr6 2390998 G C
Chr6 2391020 A G
Chr6 2391085 T C
Chr6 2391134 T C
Chr6 2391172 T G
Chr6 2391173 T C
Chr6 2391207 T C
Chr6 2391215 G C
Chr6 2391445 G A
Chr6 2391481 A G
Chr6 2391574 G A
Chr6 2391609 T C
Chr6 2391659 G A
Chr6 2391697 T C
Chr6 2391729 C T
Chr6 2391812 C T
Chr6 2391897 G T
Chr6 2391933 A G
Chr6 2391941 A G
Chr6 2392044 A G
Chr6 2392062 A G
Chr6 2392097 A C
Chr6 2392136 C T
Chr6 2392405 A G
Chr6 2392422 C G
Chr6 2392547 G A
Chr6 2392557 G A
Chr6 2392657 G T
Chr6 2392676 G A
Chr6 2392725 G T
Chr6 2392748 G A
Chr6 2392760 G T
Chr6 2392776 G A
Chr6 2392794 T C
Chr6 2392971 C T
Chr6 2392978 T C
Chr6 2392998 A G
Chr6 2393024 T C
Chr6 2393085 A G
Chr6 2393088 T C
Chr6 2393216 C G
Chr6 2393379 G A
Chr6 2393479 C T
Chr6 2393513 G A
Chr6 2393529 A G
Chr6 2393556 C A
Chr6 2393561 T C
Chr6 2393642 A G
Chr6 2393645 T C
Chr6 2393889 G A
Chr6 2393916 T C
Chr6 2394025 C A
Chr6 2394035 A G
Chr6 2394047 T C
Chr6 2394063 A G
Chr6 2394234 C T
Chr6 2394250 T C
Chr6 2394328 C T
Chr6 2394396 G T
Chr6 2394468 A G
Chr6 2394480 A G
Chr6 2394488 G A
Chr6 2394502 C T
Chr6 2394516 G A
Chr6 2394694 T C
Chr6 2394727 G A
Chr6 2394888 G C
Chr6 2394908 T C
Chr6 2394934 T C
Chr6 2394959 T C
Chr6 2395040 T C
Chr6 2395070 T C
Chr6 2395195 C T
Chr6 2395231 A G
Chr6 2395239 G C
Chr6 2395273 A T
Chr6 2395275 A G
Chr6 2395295 C T
Chr6 2395538 C T
Chr6 2395603 C T
Chr6 2396060 G A
Chr6 2396065 G A
Chr6 2396078 A G
Chr6 2396095 A G
Chr6 2396107 A G
Chr6 2396213 A G
Chr6 2396622 A T
Chr6 2397135 T C
Chr6 2397279 C T
Chr6 2397299 C T
Chr6 2397642 A G
Chr6 2398143 G C
Chr6 2398146 G T
Chr6 2398328 A G
Chr6 2398345 C T
Chr6 2398352 T C
Chr6 2398354 T C
Chr6 2398363 G A
Chr6 2398378 C T
Chr6 2398394 A T
Chr6 2398413 C T
Chr6 2398418 T A
Chr6 2398426 A C
Chr6 2398438 G A
Chr6 2398480 C T
Chr6 2398499 G T
Chr6 2398503 C T
Chr6 2398511 T C
Chr6 2398522 T C
Chr6 2398562 G A
Chr6 2398616 G C
Chr6 2398634 G C
Chr6 2398800 A G
Chr6 2399241 T G
Chr6 2399474 C T
Chr6 2399489 C T
Chr6 2399722 T A
Chr6 2399742 T C
Chr6 2399771 G A
Chr6 2399782 T C
Chr6 2399851 G A
Chr6 2399897 G A
Chr6 2399934 T C
Chr6 2399965 A G
Chr6 2400194 T C
Chr6 2400325 T C
Chr6 2400346 G T
Chr6 2400361 C T
Chr6 2400363 A T
Chr6 2400369 T C
Chr6 2400427 C T
Chr6 2400706 G T
Chr6 2401016 A T
Chr6 2401252 C T
Chr6 2401270 C T
Chr6 2401312 A G
Chr6 2401483 A G
Chr6 2401538 T C
Chr6 2401539 G C
Chr6 2401540 T C
Chr6 2401543 G A
Chr6 2401544 T C
Chr6 2401864 T G
Chr6 2402208 G T
Chr6 2402223 T C
Chr6 2402360 C T
Chr6 2402403 G C
Chr6 2402535 T A
Chr6 2402537 T C
Chr6 2402861 G A
Chr6 2402911 A G
Chr6 2402939 G A
Chr6 2402960 G A
Chr6 2403005 C T
Chr6 2403028 A G
Chr6 2403082 A G
Chr6 2403377 C T
Chr6 2403539 G C
Chr6 2403761 T G
Chr6 2404627 C G
Chr6 2405033 G A
Chr6 2406168 A T
Chr6 2406289 T A
Chr6 2406767 G A
Chr6 2407216 T G
Chr6 2407588 C A
Chr6 2407848 C T
Chr6 2407867 T A
Chr6 2407919 G A
Chr6 2408195 C T
Chr6 2408303 T A
Chr6 2408518 A T
Chr6 2408519 T C
Chr6 2408520 T A
Chr6 2408521 G A
Chr6 2408629 G A
Chr6 2408705 A G
Chr6 2408738 T C
Chr6 2408999 G A
Chr6 2409590 C T
Chr6 2409838 A T
Chr6 2410011 G A
Chr6 2410423 G A
Chr6 2410453 T C
Chr6 2410605 A T
Chr6 2412798 G A
Chr6 2412881 A G
Chr6 2413102 G A
Chr6 2413569 T C
Chr6 2413793 C A
Chr6 2413836 C G
Chr6 2413906 A C
Chr6 2414453 A T
Chr6 2414917 C T
Chr6 2415747 A G
Chr6 2416556 G A
Chr6 2416774 A C
Chr6 2416879 A C
Chr6 2416998 A T
Chr6 2417099 C T
Chr6 2417470 T C
Chr6 2417492 C T
Chr6 2417559 G C
Chr6 2417734 A T
Chr6 2418010 G A
Chr6 2418012 G T
Chr6 2418378 T G
Chr6 2418771 T A
Chr6 2419053 C A
Chr6 2419162 T C
Chr6 2419442 C T
Chr6 2419667 T A
Chr6 2419690 G A
Chr6 2419707 A G
Chr6 2419753 G A
Chr6 2420150 C T
Chr6 2420163 C T
Chr6 2420315 A C
Chr6 2420330 C T
Chr6 2420332 T C
Chr6 2420336 C T
Chr6 2420338 C T
Chr6 2420339 A G
Chr6 2420364 G A
Chr6 2420506 G A
Chr6 2420513 G A
Chr6 2421114 T C
Chr6 2421280 C T
Chr6 2421390 G A
Chr6 2421566 T C
Chr6 2421571 T C
Chr6 2421607 A C
Chr6 2421713 A C
Chr6 2421793 A G
Chr6 2421839 T C
Chr6 2421933 G A
Chr6 2421941 G A
Chr6 2422007 C G
Chr6 2422027 G A
Chr6 2422082 C T
Chr6 2422199 A G
Chr6 2422208 A G
Chr6 2422228 C G
Chr6 2422348 C G
Chr6 2422466 G A
Chr6 2422534 T C
Chr6 2422541 T C
Chr6 2422576 G T
Chr6 2422648 T C
Chr6 2423126 T C
Chr6 2423693 G A
Chr6 2423706 G A
Chr6 2423769 G A
Chr6 2423773 G T
Chr6 2423774 C T
Chr6 2423781 A G
Chr6 2423918 T G
Chr6 2423989 G A
Chr6 2424022 T C
Chr6 2424122 A G
Chr6 2424345 C A
Chr6 2424507 G A
Chr6 2424644 C A
Chr6 2424667 T C
Chr6 2424940 A G
Chr6 2425205 G A
Chr6 2425303 C T
Chr6 2425564 A G
Chr6 2425822 C G
Chr6 2426007 C G
Chr6 2426295 C T
Chr6 2426490 G A
Chr6 2426517 T C
Chr6 2426539 A T
Chr6 2426722 A G
Chr6 2427481 G A
Chr6 2427791 G A
Chr6 2427898 C T
Chr6 2427949 G A
Chr6 2428109 T C
Chr6 2428116 G A
Chr6 2428190 T C
Chr6 2428194 C T
Chr6 2428195 T C
Chr6 2428241 C T
Chr6 2428262 G T
Chr6 2428269 G A
Chr6 2428586 C A
Chr6 2428756 T C
Chr6 2429822 T A
Chr6 2429942 C A
Chr6 2430014 T A
Chr6 2431256 C T
Chr6 2431276 T A
Chr6 2431373 C T
Chr6 2431608 G A
Chr6 2431762 C G
Chr6 2431770 T C
Chr6 2431779 G A
Chr6 2431788 C T
Chr6 2431916 T G
Chr6 2431946 A G
Chr6 2431966 T C
Chr6 2431978 C T
Chr6 2431981 T C
Chr6 2431985 T G
Chr6 2431997 C T
Chr6 2432008 C A
Chr6 2432022 G A
Chr6 2432057 C G
Chr6 2432076 A G
Chr6 2432178 G T
Chr6 2432186 G C
Chr6 2432187 G A
Chr6 2432226 C T
Chr6 2432247 T G
Chr6 2432248 C A
Chr6 2432322 T C
Chr6 2432469 T C
Chr6 2432597 G A
Chr6 2432740 G A
Chr6 2432917 A C
Chr6 2432946 A T
Chr6 2432970 T A
Chr6 2432993 A G
Chr6 2433009 A G
Chr6 2433025 A G
Chr6 2433048 T A
Chr6 2433166 G A
Chr6 2433182 T C
Chr6 2433183 A C
Chr6 2433209 T C
Chr6 2433216 C T
Chr6 2433273 G A
Chr6 2433348 G A
Chr6 2433394 A G
Chr6 2433432 G A
Chr6 2433494 G A
Chr6 2433514 A G
Chr6 2433522 G A
Chr6 2433709 C T
Chr6 2433730 A G
Chr6 2433764 T C
Chr6 2433850 A G
Chr6 2433918 A G
Chr6 2433924 A G
Chr6 2433930 C T
Chr6 2433935 A G
Chr6 2433951 G A
Chr6 2434032 T C
Chr6 2434069 A G
Chr6 2434103 T C
Chr6 2434109 A G
Chr6 2434110 T C
Chr6 2434160 C T
Chr6 2434229 T G
Chr6 2434234 A G
Chr6 2434323 G T
Chr6 2435024 A G
Chr6 2435034 T C
Chr6 2435067 G A
Chr6 2435088 A G
Chr6 2435095 T C
Chr6 2435174 T C
Chr6 2435449 T C
Chr6 2435750 C A
Chr6 2435832 G A
Chr6 2435924 C T
Chr6 2435976 T G
Chr6 2435977 C A
Chr6 2436115 T A
Chr6 2436145 T C
Chr6 2436291 T C
Chr6 2436364 T C
Chr6 2436421 C T
Chr6 2436481 C T
Chr6 2436573 T C
Chr6 2436577 T C
Chr6 2436656 C T
Chr6 2436714 C T
Chr6 2436761 T G
Chr6 2436778 G A
Chr6 2436781 G A
Chr6 2436812 C T
Chr6 2436847 C T
Chr6 2436849 A G
Chr6 2436885 T G
Chr6 2436932 G A
Chr6 2437107 A G
Chr6 2437330 C T
Chr6 2437340 C A
Chr6 2437358 G A
Chr6 2437359 T C
Chr6 2437387 G A
Chr6 2437424 C T
Chr6 2437474 A G
Chr6 2437491 A G
Chr6 2437504 A G
Chr6 2437537 G A
Chr6 2437547 A G
Chr6 2437565 G A
Chr6 2438430 T G
Chr6 2438525 C T
Chr6 2438566 G A
Chr6 2438617 A T
Chr6 2438687 G A
Chr6 2438715 G T
Chr6 2438778 A G
Chr6 2438780 C T
Chr6 2438806 A G
Chr6 2438893 A T
Chr6 2438957 C A
Chr6 2438959 G A
Chr6 2439257 T A
Chr6 2439481 A G
Chr6 2439575 T G
Chr6 2440113 A T
Chr6 2440151 A G
Chr6 2440867 A G
Chr6 2440926 G C
Chr6 2441155 C A
Chr6 2441330 G A
Chr6 2441501 G T
Chr6 2441514 A G
Chr6 2441551 G A
Chr6 2441570 A G
Chr6 2441592 T G
Chr6 2441659 T G
Chr6 2441817 G A
Chr6 2441828 C T
Chr6 2441886 C T
Chr6 2441928 C T
Chr6 2441988 G A
Chr6 2442043 A G
Chr6 2442087 C T
Chr6 2442099 C T
Chr6 2442106 C T
Chr6 2442272 G A
Chr6 2442419 T C
Chr6 2442430 A G
Chr6 2442437 A G
Chr6 2442462 T C
Chr6 2442526 T C
Chr6 2442921 T A
Chr6 2442949 T C
Chr6 2442961 G A
Chr6 2443203 G A
Chr6 2443204 G T
Chr6 2443231 C T
Chr6 2443238 C T
Chr6 2443293 G A
Chr6 2443434 A G
Chr6 2443471 A G
Chr6 2443494 G A
Chr6 2443507 G A
Chr6 2443511 C T
Chr6 2443593 G A
Chr6 2443740 G A
Chr6 2443773 T C
Chr6 2443825 A G
Chr6 2443926 T C
Chr6 2443952 T A
Chr6 2443954 G A
Chr6 2443955 T G
Chr6 2444316 C T
Chr6 2444382 T C
Chr6 2444403 G A
Chr6 2444445 C T
Chr6 2444485 G C
Chr6 2444532 T C
Chr6 2444720 G A
Chr6 2444759 C T
Chr6 2444823 G C
Chr6 2444824 G T
Chr6 2444825 C T
Chr6 2444937 G A
Chr6 2445327 G A
Chr6 2445372 C G
Chr6 2445429 T C
Chr6 2445439 C A
Chr6 2445441 T C
Chr6 2445465 C T
Chr6 2445514 C G
Chr6 2445560 G A
Chr6 2445566 T C
Chr6 2445628 C T
Chr6 2445687 G A
Chr6 2445724 T G
Chr6 2445800 C T
Chr6 2445880 A G
Chr6 2445919 A G
Chr6 2446628 A G
Chr6 2446807 C A
Chr6 2446859 A C
Chr6 2447010 A T
Chr6 2447507 G A
Chr6 2447645 T C
Chr6 2447649 C T
Chr6 2447719 C T
Chr6 2447944 T G
Chr6 2448138 T C
Chr6 2448214 C T
Chr6 2448235 A G
Chr6 2448253 C G
Chr6 2448343 A G
Chr6 2449765 T C
Chr6 2450159 G T
Chr6 2450425 A C
Chr6 2450520 C G
Chr6 2450581 C A
Chr6 2452311 A C
Chr6 2453056 A T
Chr6 2453254 C T
Chr6 2453265 C T
Chr6 2453292 C T
Chr6 2453437 G T
Chr6 2453563 G C
Chr6 2454396 G T
Chr6 2454415 A T
Chr6 2454451 G A
Chr6 2454531 A G
Chr6 2454602 G T
Chr6 2454722 C A
Chr6 2455322 T A
Chr6 2455618 A T
Chr6 2455688 A T
Chr6 2455918 T A
Chr6 2455965 T C
Chr6 2455984 T C
Chr6 2456019 T C
Chr6 2456059 A C
Chr6 2456242 G A
Chr6 2456360 A G
Chr6 2456402 C T
Chr6 2457013 C T
Chr6 2457107 G T
Chr6 2457109 A G
Chr6 2457110 T C
Chr6 2457282 T C
Chr6 2457313 T A
Chr6 2457373 T C
Chr6 2457439 A G
Chr6 2457497 T C
Chr6 2457516 C T
Chr6 2457703 T A
Chr6 2457772 A G
Chr6 2457799 A G
Chr6 2457832 T C
Chr6 2457893 G A
Chr6 2457914 C T
Chr6 2457986 C T
Chr6 2457991 A G
Chr6 2457995 T A
Chr6 2458012 A G
Chr6 2458057 T C
Chr6 2458176 G A
Chr6 2458426 G A
Chr6 2458450 A G
Chr6 2458629 A C
Chr6 2458693 A G
Chr6 2458737 G A
Chr6 2459604 A G
Chr6 2460181 C A
Chr6 2460232 G A
Chr6 2460264 C A
Chr6 2460384 A G
Chr6 2460471 A C
Chr6 2460690 G A
Chr6 2460779 A G
Chr6 2461229 T C
Chr6 2461246 G T
Chr6 2461770 G A
Chr6 2461927 C A
Chr6 2461953 G C
Chr6 2462002 T C
Chr6 2462011 A C
Chr6 2462153 A G
Chr6 2462878 A G
Chr6 2463085 C T
Chr6 2464181 C A
Chr6 2464190 G C
Chr6 2464244 G A
Chr6 2464473 G C
Chr6 2464539 C T
Chr6 2464550 A T
Chr6 2464699 G A
Chr6 2464733 A G
Chr6 2464738 G A
Chr6 2464781 C A
Chr6 2464811 G A
Chr6 2464858 A T
Chr6 2465135 T C
Chr6 2465954 C T
Chr6 2466208 A T
Chr6 2466923 A G
Chr6 2467019 G A
Chr6 2467111 C G
Chr6 2467901 T C
Chr6 2468420 G T
Chr6 2468566 T C
Chr6 2468666 T C
Chr6 2468674 T C
Chr6 2468736 T C
Chr6 2468799 G A
Chr6 2469834 T A
Chr6 2469967 G A
Chr6 2469981 A G
Chr6 2470218 C T
Chr6 2470869 C T
Chr6 2471075 T C
Chr6 2471113 A C
Chr6 2471135 A T
Chr6 2471219 A T
Chr6 2471220 A T
Chr6 2471632 T A
Chr6 2471858 A G
Chr6 2472464 A T
Chr6 2473138 A T
Chr6 2473334 A G
Chr6 2473500 G T
Chr6 2473533 A T
Chr6 2474438 C T
Chr6 2475289 T C
Chr6 2475380 T G
Chr6 2475602 A T
Chr6 2475634 A G
Chr6 2475667 G A
Chr6 2475683 C T
Chr6 2475741 G A
Chr6 2475953 G T
Chr6 2476070 C T
Chr6 2476186 C T
Chr6 2476255 A G
Chr6 2476353 T C
Chr6 2476367 T A
Chr6 2476422 C T
Chr6 2476537 A G
Chr6 2476569 G A
Chr6 2476570 G A
Chr6 2476796 C T
Chr6 2476853 G A
Chr6 2476942 G A
Chr6 2476959 C T
Chr6 2477000 G A
Chr6 2477062 G A
Chr6 2477179 A G
Chr6 2477188 C T
Chr6 2477275 T C
Chr6 2477328 G T
Chr6 2478006 T C
Chr6 2478046 G A
Chr6 2478058 G C
Chr6 2478257 T C
Chr6 2478691 T C
Chr6 2478741 G A
Chr6 2478855 T C
Chr6 2479082 C A
Chr6 2479161 A G
Chr6 2479561 T A
Chr6 2479614 C A
Chr6 2479854 C T
Chr6 2480078 A C
Chr6 2480366 T C
Chr6 2480526 G A
Chr6 2481070 G A
Chr6 2481093 T G
Chr6 2481194 G A
Chr6 2481649 T C
Chr6 2481998 G A
Chr6 2482256 G C
Chr6 2482641 C A
Chr6 2482666 G C
Chr6 2482863 C A
Chr6 2483037 G A
Chr6 2483165 C T
Chr6 2483687 T C
Chr6 2483961 G A
Chr6 2484280 A G
Chr6 2484435 A C
Chr6 2484613 T C
Chr6 2484704 T G
Chr6 2484836 G T
Chr6 2485035 C T
Chr6 2485044 A G
Chr6 2498843 A C
Chr6 2498847 T A
Chr6 2498855 A T
Chr6 2498876 C T
Chr6 2498882 G A
Chr6 2498886 A G
Chr6 2498963 T C
Chr6 2498966 G C
Chr6 2498984 C A
Chr6 2499039 T C
Chr6 2499067 G A
Chr6 2499077 C T
Chr6 2499098 C G
Chr6 2499120 C T
Chr6 2499125 G T
Chr6 2499131 G C
Chr6 2499133 A G
Chr6 2499134 G A
Chr6 2499136 T G
Chr6 2499140 A G
Chr6 2499146 A T
Chr6 2499152 A G
Chr6 2499176 T G
Chr6 2506586 A C
Chr6 2506672 C T
Chr6 2506680 T G
Chr6 2506878 C A
Chr6 2507392 G A
Chr6 2508024 G A
Chr6 2508064 A G
Chr6 2508087 T C
Chr6 2508294 T A
Chr6 2508380 T A
Chr6 2508606 G T
Chr6 2508635 A G
Chr6 2508687 A G
Chr6 2508713 A G
Chr6 2508784 G T
Chr6 2508825 C T
Chr6 2508884 T C
Chr6 2508905 T C
Chr6 2508936 A G
Chr6 2508947 T C
Chr6 2508954 T C
Chr6 2509036 G A
Chr6 2509039 G T
Chr6 2509051 A G
Chr6 2509057 T C
Chr6 2509119 G A
Chr6 2509282 G C
Chr6 2509372 C T
Chr6 2509408 G T
Chr6 2509415 C T
Chr6 2509427 A G
Chr6 2509498 C T
Chr6 2509499 C T
Chr6 2509503 C T
Chr6 2509532 G A
Chr6 2509588 A C
Chr6 2509683 G A
Chr6 2509700 T C
Chr6 2509710 T C
Chr6 2509862 G A
Chr6 2509952 A G
Chr6 2509973 G A
Chr6 2509988 G A
Chr6 2510148 C T
Chr6 2510217 C A
Chr6 2510232 T C
Chr6 2510258 C T
Chr6 2510292 G C
Chr6 2510296 C T
Chr6 2510364 A C
Chr6 2510402 C T
Chr6 2510450 C T
Chr6 2510451 C A
Chr6 2510491 G A
Chr6 2510536 C T
Chr6 2510582 G A
Chr6 2510603 G A
Chr6 2510634 C T
Chr6 2510650 T A
Chr6 2510734 T C
Chr6 2510746 G A
Chr6 2510750 G A
Chr6 2511015 T C
Chr6 2511042 T C
Chr6 2511153 C T
Chr6 2511175 T C
Chr6 2511216 T C
Chr6 2511323 G A
Chr6 2511412 C T
Chr6 2511461 T C
Chr6 2511468 T C
Chr6 2511697 G A
Chr6 2511800 A G
Chr6 2511820 G C
Chr6 2511828 C T
Chr6 2511925 A G
Chr6 2512004 T C
Chr6 2512076 T C
Chr6 2512081 T C
Chr6 2512104 T C
Chr6 2512106 T C
Chr6 2512148 A G
Chr6 2512212 C T
Chr6 2512279 G A
Chr6 2512289 C T
Chr6 2512342 C T
Chr6 2512456 T C
Chr6 2512559 C G
Chr6 2512819 G A
Chr6 2512853 A T
Chr6 2512867 C T
Chr6 2513029 T C
Chr6 2513064 A G
Chr6 2513100 A G
Chr6 2513108 T G
Chr6 2513139 T C
Chr6 2513241 G A
Chr6 2513262 T G
Chr6 2513279 A G
Chr6 2513354 G A
Chr6 2513398 A G
Chr6 2513460 G T
Chr6 2513486 T C
Chr6 2513557 T C
Chr6 2513685 G A
Chr6 2513726 A G
Chr6 2513859 C T
Chr6 2513923 C T
Chr6 2514015 A G
Chr6 2514108 G A
Chr6 2514222 G A
Chr6 2514267 A G
Chr6 2514281 C T
Chr6 2514318 T C
Chr6 2514338 C T
Chr6 2514407 G A
Chr6 2514609 T C
Chr6 2514657 A G
Chr6 2514715 A G
Chr6 2514787 A T
Chr6 2514796 C A
Chr6 2514797 T C
Chr6 2514840 T C
Chr6 2514871 G A
Chr6 2515500 T C
Chr6 2515526 A T
Chr6 2515689 C T
Chr6 2515742 C G
Chr6 2516213 T A
Chr6 2516237 C T
Chr6 2516314 C T
Chr6 2516388 G A
Chr6 2516461 C T
Chr6 2516468 T C
Chr6 2516533 C T
Chr6 2516542 C T
Chr6 2516602 C T
Chr6 2516617 T C
Chr6 2516676 A G
Chr6 2516725 G A
Chr6 2516811 A G
Chr6 2516844 C T
Chr6 2516920 G A
Chr6 2516970 T C
Chr6 2516971 A C
Chr6 2517003 T C
Chr6 2517046 G A
Chr6 2517100 T A
Chr6 2517108 T G
Chr6 2517118 A G
Chr6 2517228 A C
Chr6 2517254 G T
Chr6 2517565 G A
Chr6 2517663 A G
Chr6 2517687 A G
Chr6 2517783 C A
Chr6 2517810 A G
Chr6 2517825 G A
Chr6 2517833 G A
Chr6 2517843 G A
Chr6 2517855 T C
Chr6 2517872 G A
Chr6 2517891 G A
Chr6 2517899 G T
Chr6 2517900 G A
Chr6 2517910 G A
Chr6 2518983 T C
Chr6 2519060 T G
Chr6 2519099 A G
Chr6 2520206 G T
Chr6 2520240 C A
Chr6 2520277 A G
Chr6 2520283 A G
Chr6 2520371 C T
Chr6 2520419 G T
Chr6 2520421 T A
Chr6 2520425 T A
Chr6 2520482 A C
Chr6 2520540 G A
Chr6 2520792 A G
Chr6 2520952 A G
Chr6 2520959 C A
Chr6 2520963 A G
Chr6 2520969 A G
Chr6 2520970 T C
Chr6 2520978 T G
Chr6 2520979 G A
Chr6 2521020 A C
Chr6 2521029 T C
Chr6 2521044 T C
Chr6 2521070 T C
Chr6 2521073 G A
Chr6 2521078 G C
Chr6 2521096 T C
Chr6 2521137 C T
Chr6 2521150 T A
Chr6 2521231 G C
Chr6 2521319 G C
Chr6 2521357 C T
Chr6 2521401 C G
Chr6 2521511 C A
Chr6 2521555 G T
Chr6 2522479 T C
Chr6 2522489 T G
Chr6 2522490 G A
Chr6 2522498 C T
Chr6 2522506 T A
Chr6 2522508 C A
Chr6 2522525 A G
Chr6 2522528 C A
Chr6 2522533 A G
Chr6 2522535 T A
Chr6 2522550 G T
Chr6 2522561 C A
Chr6 2522565 A G
Chr6 2522571 T C
Chr6 2522584 C A
Chr6 2522602 C T
Chr6 2522643 T A
Chr6 2522679 T A
Chr6 2522682 C A
Chr6 2522686 T G
Chr6 2522689 C T
Chr6 2522711 A C
Chr6 2522712 T C
Chr6 2522716 A T
Chr6 2522722 T G
Chr6 2522728 G C
Chr6 2522774 T C
Chr6 2522783 A C
Chr6 2522788 A T
Chr6 2522795 T A
Chr6 2522803 G A
Chr6 2522861 G A
Chr6 2522884 T C
Chr6 2522954 C T
Chr6 2522991 C A
Chr6 2522993 T C
Chr6 2522997 G A
Chr6 2523025 C T
Chr6 2523169 A C
Chr6 2523281 C G
Chr6 2523293 T G
Chr6 2523336 G A
Chr6 2523434 A G
Chr6 2523437 C G
Chr6 2523490 T C
Chr6 2523566 C A
Chr6 2523596 T G
Chr6 2523601 T C
Chr6 2523605 G T
Chr6 2523609 C G
Chr6 2523612 T C
Chr6 2523620 A G
Chr6 2528011 G T
Chr6 2528062 A G
Chr6 2528070 T C
Chr6 2528077 G A
Chr6 2528148 C T
Chr6 2528180 G A
Chr6 2528182 A C
Chr6 2528183 G A
Chr6 2528185 C T
Chr6 2528263 A G
Chr6 2528268 C T
Chr6 2528273 T C
Chr6 2528286 C T
Chr6 2528314 A G
Chr6 2528335 G A
Chr6 2528378 C G
Chr6 2528439 T C
Chr6 2528451 C T
Chr6 2528463 A G
Chr6 2528658 G A
Chr6 2528673 C T
Chr6 2528679 C T
Chr6 2528725 A G
Chr6 2528844 C T
Chr6 2528892 T C
Chr6 2528937 C T
Chr6 2528969 G C
Chr6 2528995 C T
Chr6 2529011 A G
Chr6 2529068 G T
Chr6 2529112 C T
Chr6 2529127 G A
Chr6 2529188 T C
Chr6 2529209 A G
Chr6 2529301 C T
Chr6 2529308 C T
Chr6 2529333 G A
Chr6 2529557 G A
Chr6 2529562 T C
Chr6 2529571 C T
Chr6 2529684 G A
Chr6 2529696 T G
Chr6 2529724 C T
Chr6 2529738 A G
Chr6 2529741 G A
Chr6 2529742 T C
Chr6 2543202 T C
Chr6 2543214 G C
Chr6 2543217 G T
Chr6 2543224 G T
Chr6 2543228 G T
Chr6 2543230 A C
Chr6 2543258 C G
Chr6 2543262 T C
Chr6 2543313 G A
Chr6 2543396 G T
Chr6 2543408 C A
Chr6 2543458 T C
Chr6 2543470 C G
Chr6 2543502 T C
Chr6 2543506 G T
Chr6 2543508 C T
Chr6 2543511 T C
Chr6 2543512 G C
Chr6 2543513 C T
Chr6 2543596 A T
Chr6 2543634 G C
Chr6 2543637 T C
Chr6 2543639 T C
Chr6 2545999 A C
Chr6 2546001 T C
Chr6 2546005 G A
Chr6 2546023 A G
Chr6 2546026 G A
Chr6 2546032 A G
Chr6 2546035 T C
Chr6 2546037 G A
Chr6 2546045 A G
Chr6 2546049 G A
Chr6 2546053 G A
Chr6 2546062 A G
Chr6 2546070 A C
Chr6 2546079 A T
Chr6 2546089 A G
Chr6 2546096 A T
Chr6 2546102 G C
Chr6 2546107 T A
Chr6 2546116 T C
Chr6 2546145 G A
Chr6 2546168 A T
Chr6 2546178 T A
Chr6 2546202 G C
Chr6 2546205 G A
Chr6 2546242 G C
Chr6 2546262 A G
Chr6 2546277 C A
Chr6 2546283 G A
Chr6 2546310 A G
Chr6 2546358 T A
Chr6 2546374 C T
Chr6 2546375 A G
Chr6 2546383 C A
Chr6 2546388 T C
Chr6 2546405 A C
Chr6 2546424 C A
Chr6 2546425 A G
Chr6 2546427 G A
Chr6 2546437 C A
Chr6 2546441 T C
Chr6 2546457 G A
Chr6 2546490 C A
Chr6 2546523 G A
Chr6 2546593 T C
Chr6 2546627 G A
Chr6 2546635 G A
Chr6 2546638 G A
Chr6 2546646 T C
Chr6 2546662 T C
Chr6 2546665 A G
Chr6 2546680 T A
Chr6 2546691 T C
Chr6 2546692 G T
Chr6 2546709 T C
Chr6 2546713 A G
Chr6 2546716 G A
Chr6 2546789 C T
Chr6 2546812 T C
Chr6 2546819 A G
Chr6 2546840 G A
Chr6 2546843 A G
Chr6 2546849 A G
Chr6 2546852 G A
Chr6 2546918 C T
Chr6 2546960 T A
Chr6 2546986 T C
Chr6 2546987 G A
Chr6 2547010 T C
Chr6 2547022 G A
Chr6 2547029 G T
Chr6 2547044 C T
Chr6 2547056 A G
Chr6 2547062 C T
Chr6 2547065 T C
Chr6 2547073 G A
Chr6 2547080 C T
Chr6 2547081 T A
Chr6 2547094 G C
Chr6 2547103 G T
Chr6 2547109 G A
Chr6 2547117 G T
Chr6 2547139 G T
Chr6 2547146 C A
Chr6 2547153 A G
Chr6 2547154 T C
Chr6 2547155 A G
Chr6 2547250 A G
Chr6 2547304 C T
Chr6 2547461 C G
Chr6 2547626 G A
Chr6 2547638 A G
Chr6 2547701 G T
Chr6 2547758 C T
Chr6 2547796 A T
Chr6 2547820 G C
Chr6 2547824 C A
Chr6 2547828 C A
Chr6 2547833 T C
Chr6 2547843 A T
Chr6 2547844 C A
Chr6 2547854 C A
Chr6 2547855 T C
Chr6 2547856 C A
Chr6 2547877 C T
Chr6 2547890 G C
Chr6 2547895 C G
Chr6 2547896 T C
Chr6 2547927 G A
Chr6 2547933 C G
Chr6 2547981 G C
Chr6 2548070 G A
Chr6 2548094 G A
Chr6 2548163 A G
Chr6 2548220 C A
Chr6 2548226 T C
Chr6 2548316 A G
Chr6 2548369 C T
Chr6 2548679 C T
Chr6 2548872 A G
Chr6 2548878 C A
Chr6 2548896 C A
Chr6 2548901 T C
Chr6 2548904 A G
Chr6 2548907 A C
Chr6 2548926 T C
Chr6 2548997 C T
Chr6 2549009 G A
Chr6 2549272 A T
Chr6 2549283 C T
Chr6 2549294 T C
Chr6 2549329 G T
Chr6 2549404 G A
Chr6 2549457 A G
Chr6 2549477 A G
Chr6 2549538 G A
Chr6 2549579 T G
Chr6 2549600 A G
Chr6 2549627 T C
Chr6 2549671 A G
Chr6 2549764 A G
Chr6 2550014 G A
Chr6 2550089 T C
Chr6 2550090 T C
Chr6 2550113 G C
Chr6 2550148 A T
Chr6 2550160 T G
Chr6 2550169 A G
Chr6 2550193 C T
Chr6 2550227 T C
Chr6 2550255 T C
Chr6 2550268 G A
Chr6 2550299 A G
Chr6 2550349 A T
Chr6 2550356 T C
Chr6 2550357 G A
Chr6 2550358 G A
Chr6 2550374 G C
Chr6 2550376 T G
Chr6 2550391 T C
Chr6 2550434 G A
Chr6 2550455 A G
Chr6 2550484 T C
Chr6 2550488 C A
Chr6 2550616 T C
Chr6 2550619 C T
Chr6 2550647 A G
Chr6 2550664 T C
Chr6 2550688 C A
Chr6 2550800 C T
Chr6 2550802 A C
Chr6 2550809 C G
Chr6 2550853 T C
Chr6 2550854 A G
Chr6 2550855 T C
Chr6 2550874 C T
Chr6 2550879 G A
Chr6 2550922 G C
Chr6 2551045 G A
Chr6 2551245 A G
Chr6 2552012 G A
Chr6 2552142 A G
Chr6 2552257 T A
Chr6 2552294 G A
Chr6 2552893 T C
Chr6 2552951 A T
Chr6 2553696 G A
Chr6 2554183 C T
Chr6 2554368 A G
Chr6 2554392 C T
Chr6 2554750 A T
Chr6 2554763 A G
Chr6 2554865 T C
Chr6 2554896 C G
Chr6 2555014 A G
Chr6 2555067 T C
Chr6 2555071 G A
Chr6 2555113 G C
Chr6 2555188 C T
Chr6 2555355 A G
Chr6 2555370 A G
Chr6 2555382 G A
Chr6 2555390 T C
Chr6 2555391 G A
Chr6 2555411 C A
Chr6 2555421 T C
Chr6 2555451 G A
Chr6 2555453 C T
Chr6 2555465 A G
Chr6 2555470 C T
Chr6 2555522 A C
Chr6 2555715 G C
Chr6 2556326 A G
Chr6 2556549 A G
Chr6 2556966 C A
Chr6 2556996 G T
Chr6 2557035 A T
Chr6 2557310 A C
Chr6 2557577 T A
Chr6 2557880 G A
Chr6 2558315 T G
Chr6 2558325 A C
Chr6 2558685 A C
Chr6 2559221 A C
Chr6 2559343 C T
Chr6 2559356 A C
Chr6 2559432 C T
Chr6 2559464 T C
Chr6 2559477 C T
Chr6 2559606 G A
Chr6 2559630 T C
Chr6 2559651 G T
Chr6 2559656 C T
Chr6 2559713 T C
Chr6 2559717 A C
Chr6 2559761 A G
Chr6 2560128 G T
Chr6 2560193 T C
Chr6 2560231 C T
Chr6 2560240 G A
Chr6 2560610 C A
Chr6 2560627 T C
Chr6 2561229 C T
Chr6 2561644 G T
Chr6 2562309 C T
Chr6 2562812 A G
Chr6 2563242 T C
Chr6 2563370 C T
Chr6 2563739 G C
Chr6 2564207 A T
Chr6 2564370 T C
Chr6 2565042 C A
Chr6 2565196 G A
Chr6 2565258 T A
Chr6 2566190 A G
Chr6 2566255 C T
Chr6 2566424 C A
Chr6 2566431 C T
Chr6 2566652 C A
Chr6 2566659 T C
Chr6 2566676 T C
Chr6 2566725 T C
Chr6 2570858 C T
Chr6 2571208 A G
Chr6 2571283 C T
Chr6 2571291 G A
Chr6 2571324 T C
Chr6 2571332 T C
Chr6 2571394 T C
Chr6 2571425 C T
Chr6 2571430 G A
Chr6 2571433 G A
Chr6 2571440 G A
Chr6 2571503 A G
Chr6 2571513 T C
Chr6 2571571 C T
Chr6 2571588 C T
Chr6 2571611 A C
Chr6 2571666 C T
Chr6 2571677 G A
Chr6 2571794 A G
Chr6 2571823 A C
Chr6 2571946 T C
Chr6 2571950 A G
Chr6 2571968 T C
Chr6 2571984 G T
Chr6 2571994 G A
Chr6 2572095 A T
Chr6 2572146 A G
Chr6 2572151 T C
Chr6 2572213 A G
Chr6 2572239 G T
Chr6 2572247 A C
Chr6 2572257 C T
Chr6 2572298 A T
Chr6 2572299 T A
Chr6 2572323 A G
Chr6 2572327 C T
Chr6 2572366 T C
Chr6 2572416 T G
Chr6 2572464 G C
Chr6 2572735 T C
Chr6 2572740 G T
Chr6 2573079 A G
Chr6 2573393 T C
Chr6 2573546 G A
Chr6 2574115 C T
Chr6 2574749 T C
Chr6 2575090 C T
Chr6 2575175 T A
Chr6 2575239 T C
Chr6 2575278 A G
Chr6 2575434 T G
Chr6 2576221 G C
Chr6 2576514 C A
Chr6 2576875 A G
Chr6 2576950 A T
Chr6 2577009 G A
Chr6 2577018 C T
Chr6 2577293 G T
Chr6 2577455 G A
Chr6 2577471 T G
Chr6 2577502 C T
Chr6 2577510 C A
Chr6 2577519 G A
Chr6 2577521 T C
Chr6 2577567 A G
Chr6 2577656 G A
Chr6 2577887 C T
Chr6 2577906 A G
Chr6 2577943 C G
Chr6 2578494 A T
Chr6 2578770 A G
Chr6 2579037 T C
Chr6 2579073 A G
Chr6 2579333 A G
Chr6 2579466 G T
Chr6 2580027 G A
Chr6 2580037 G T
Chr6 2580041 A G
Chr6 2580047 G A
Chr6 2580063 T C
Chr6 2580071 T C
Chr6 2580076 G A
Chr6 2580138 A G
Chr6 2580182 G A
Chr6 2580195 G T
Chr6 2580214 G A
Chr6 2580405 G T
Chr6 2580415 T C
Chr6 2580519 G C
Chr6 2580572 T C
Chr6 2580634 A G
Chr6 2580690 A T
Chr6 2580775 A T
Chr6 2580958 T A
Chr6 2581080 C A
Chr6 2581091 C G
Chr6 2581265 C A
Chr6 2581551 C G
Chr6 2581810 A G
Chr6 2581814 T A
Chr6 2581936 T C
Chr6 2582031 G C
Chr6 2582062 T G
Chr6 2582161 T C
Chr6 2582358 A C
Chr6 2582735 A T
Chr6 2582752 A G
Chr6 2582834 T G
Chr6 2582875 C T
Chr6 2582935 C T
Chr6 2583371 C A
Chr6 2583395 C T
Chr6 2583445 C A
Chr6 2583707 G T
Chr6 2583766 C G
Chr6 2583898 C G
Chr6 2584210 G A
Chr6 2584763 T C
Chr6 2584998 G A
Chr6 2585231 A C
Chr6 2585237 T A
Chr6 2585570 G A
Chr6 2585577 G A
Chr6 2585582 C A
Chr6 2585593 G A
Chr6 2585974 T C
Chr6 2585995 A G
Chr6 2586009 A G
Chr6 2586102 T A
Chr6 2586118 G A
Chr6 2586152 T C
Chr6 2586398 C T
Chr6 2586487 C T
Chr6 2586499 T C
Chr6 2586554 A G
Chr6 2586569 T C
Chr6 2586650 T C
Chr6 2586662 C T
Chr6 2586762 A G
Chr6 2586829 C T
Chr6 2586915 G A
Chr6 2586969 A T
Chr6 2586993 A G
Chr6 2587036 C T
Chr6 2587045 C T
Chr6 2587046 T C
Chr6 2587059 T A
Chr6 2587073 A G
Chr6 2587105 C T
Chr6 2587124 T C
Chr6 2587133 G A
Chr6 2587221 G T
Chr6 2587257 A C
Chr6 2587376 G T
Chr6 2588808 C T
Chr6 2589194 G A
Chr6 2589426 G C
Chr6 2589526 T G
Chr6 2589590 G A
Chr6 2589667 T G
Chr6 2589677 A G
Chr6 2589711 C T
Chr6 2589717 C A
Chr6 2589745 A G
Chr6 2589769 C T
Chr6 2589780 C T
Chr6 2589781 T G
Chr6 2589783 A G
Chr6 2589814 T C
Chr6 2589867 C A
Chr6 2590141 C T
Chr6 2590153 G A
Chr6 2590210 A G
Chr6 2590211 C T
Chr6 2590217 G A
Chr6 2590308 C T
Chr6 2590359 G A
Chr6 2590588 T C
Chr6 2590614 T C
Chr6 2590696 G A
Chr6 2590731 C T
Chr6 2590753 A T
Chr6 2590754 C T
Chr6 2590759 G C
Chr6 2590991 G T
Chr6 2590999 T A
Chr6 2591066 A G
Chr6 2591113 C T
Chr6 2591120 G C
Chr6 2591302 G A
Chr6 2591495 A G
Chr6 2591767 A T
Chr6 2591785 T C
Chr6 2591915 G A
Chr6 2591984 G A
Chr6 2592358 G A
Chr6 2592579 C T
Chr6 2593102 T C
Chr6 2593128 G A
Chr6 2593138 C T
Chr6 2593650 T C
Chr6 2593748 T C
Chr6 2593768 C T
Chr6 2594332 T C
Chr6 2594811 C T
Chr6 2594939 G A
Chr6 2595011 A G
Chr6 2595165 G C
Chr6 2596578 G A
Chr6 2596820 T C
Chr6 2597637 C A
Chr6 2597686 A T
Chr6 2597721 C T
Chr6 2598220 A C
Chr6 2598614 A G
Chr6 2599686 A C
Chr6 2600515 A G
Chr6 2601090 A G
Chr6 2602163 G C
Chr6 2602263 T C
Chr6 2602288 C T
Chr6 2602303 C T
Chr6 2602980 A G
Chr6 2603060 C A
Chr6 2603111 T C
Chr6 2603358 T C
Chr6 2603491 C T
Chr6 2603799 A T
Chr6 2604365 T G
Chr6 2604849 C G
Chr6 2604883 C A
Chr6 2604997 A G
Chr6 2605084 C G
Chr6 2605155 C T
Chr6 2605246 G T
Chr6 2605904 C A
Chr6 2606003 G T
Chr6 2606004 G T
Chr6 2606870 G T
Chr6 2607793 T G
Chr6 2607944 C T
Chr6 2608495 A T
Chr6 2608540 T A
Chr6 2608577 C T
Chr6 2608629 A G
Chr6 2608661 T G
Chr6 2608698 G A
Chr6 2608783 A C
Chr6 2608800 C A
Chr6 2609009 A G
Chr6 2609041 T C
Chr6 2609089 A G
Chr6 2609103 A T
Chr6 2609104 G A
Chr6 2609121 C T
Chr6 2609129 C T
Chr6 2609133 C T
Chr6 2609137 C T
Chr6 2609141 C T
Chr6 2610646 A G
Chr6 2610648 A G
Chr6 2610657 T C
Chr6 2610666 G A
Chr6 2610710 A C
Chr6 2611456 A G
Chr6 2611806 T C
Chr6 2612096 T C
Chr6 2612200 T C
Chr6 2612458 T C
Chr6 2612747 T G
Chr6 2613188 A G
Chr6 2613357 G A
Chr6 2613617 G T
Chr6 2620446 G T
Chr6 2621040 T C
Chr6 2621368 A T
Chr6 2621632 C G
Chr6 2621693 T C
Chr6 2621724 T C
Chr6 2621897 T C
Chr6 2622404 T C
Chr6 2622464 C T
Chr6 2622513 C T
Chr6 2622621 G T
Chr6 2622646 C T
Chr6 2622659 C T
Chr6 2623116 T G
Chr6 2623331 C G
Chr6 2623542 T C
Chr6 2623746 T C
Chr6 2623808 A G
Chr6 2623919 T A
Chr6 2623920 A T
Chr6 2623962 A C
Chr6 2623984 A G
Chr6 2624298 C T
Chr6 2624300 G A
Chr6 2624553 G A
Chr6 2624578 A G
Chr6 2624581 C G
Chr6 2626135 C T
Chr6 2626281 G A
Chr6 2627013 G A
Chr6 2627132 A G
Chr6 2627338 G A
Chr6 2627432 G A
Chr6 2627510 C T
Chr6 2627539 C T
Chr6 2627562 T C
Chr6 2627581 A C
Chr6 2627623 T C
Chr6 2627625 A T
Chr6 2627627 A T
Chr6 2627694 C T
Chr6 2627702 A G
Chr6 2627859 T C
Chr6 2627897 A G
Chr6 2628194 C G
Chr6 2628260 G A
Chr6 2628361 C G
Chr6 2628396 G A
Chr6 2628429 T C
Chr6 2628456 G A
Chr6 2628672 C T
Chr6 2629184 A G
Chr6 2629452 C T
Chr6 2629992 G T
Chr6 2630289 C T
Chr6 2630519 A T
Chr6 2630520 A C
Chr6 2630958 C T
Chr6 2631274 A G
Chr6 2631644 C G
Chr6 2631972 C G
Chr6 2631994 C A
Chr6 2632014 A G
Chr6 2632039 G T
Chr6 2632051 T C
Chr6 2632053 G A
Chr6 2632418 A G
Chr6 2632455 C T
Chr6 2632496 T A
Chr6 2632673 G T
Chr6 2632687 C G
Chr6 2632704 C T
Chr6 2632705 A T
Chr6 2632721 A G
Chr6 2632745 C T
Chr6 2632753 C T
Chr6 2632763 G A
Chr6 2632764 C T
Chr6 2632773 G A
Chr6 2633202 T G
Chr6 2633344 T G
Chr6 2633640 C T
Chr6 2633752 C G
Chr6 2634929 C G
Chr6 2636306 G A
Chr6 2636505 T C
Chr6 2636905 G A
Chr6 2636945 G A
Chr6 2637311 A C
Chr6 2637651 A G
Chr6 2637743 G A
Chr6 2637811 T C
Chr6 2637954 T G
Chr6 2638004 A G
Chr6 2638189 T C
Chr6 2638205 T C
Chr6 2638207 A C
Chr6 2638217 C A
Chr6 2638248 A T
Chr6 2638296 A G
Chr6 2638555 A G
Chr6 2638727 G C
Chr6 2638870 G A
Chr6 2638994 T C
Chr6 2639196 G A
Chr6 2639272 G A
Chr6 2639731 A G
Chr6 2639754 C A
Chr6 2644531 A C
Chr6 2644535 T C
Chr6 2644582 G A
Chr6 2644693 G T
Chr6 2644696 A G
Chr6 2644698 A C
Chr6 2644852 G T
Chr6 2644888 T C
Chr6 2645060 G C
Chr6 2645075 C G
Chr6 2645077 C G
Chr6 2645085 G C
Chr6 2645100 C T
Chr6 2645117 A T
Chr6 2645118 T A
Chr6 2645126 G A
Chr6 2645134 G A
Chr6 2645152 C T
Chr6 2645158 T G
Chr6 2645235 A G
Chr6 2645238 A G
Chr6 2645331 G A
Chr6 2645525 A G
Chr6 2645527 C T
Chr6 2645560 A C
Chr6 2645645 A G
Chr6 2645690 T G
Chr6 2645713 A T
Chr6 2645802 T C
Chr6 2645834 G A
Chr6 2645911 T C
Chr6 2645934 C G
Chr6 2645958 C T
Chr6 2645962 A G
Chr6 2645983 G A
Chr6 2645994 A G
Chr6 2646010 G C
Chr6 2646509 C T
Chr6 2646616 C T
Chr6 2651594 T C
Chr6 2651708 T C
Chr6 2651740 C G
Chr6 2651753 G A
Chr6 2651984 T A
Chr6 2651988 G C
Chr6 2652197 G A
Chr6 2652727 C T
Chr6 2652860 A T
Chr6 2653192 A G
Chr6 2653396 G T
Chr6 2653453 T C
Chr6 2653539 A G
Chr6 2653673 C T
Chr6 2654056 T C
Chr6 2654115 T C
Chr6 2654166 G A
Chr6 2654205 C T
Chr6 2654326 A G
Chr6 2654371 C T
Chr6 2654558 A C
Chr6 2654559 T A
Chr6 2654929 A G
Chr6 2655049 C T
Chr6 2655074 G C
Chr6 2655220 T C
Chr6 2655258 G A
Chr6 2656095 G A
Chr6 2656116 C T
Chr6 2656162 C A
Chr6 2656602 C A
Chr6 2656664 A G
Chr6 2656692 G A
Chr6 2656733 C T
Chr6 2656772 A G
Chr6 2656858 T C
Chr6 2657107 T C
Chr6 2657407 T A
Chr6 2657594 C T
Chr6 2657673 T C
Chr6 2657674 A C
Chr6 2657806 C T
Chr6 2657854 A G
Chr6 2657890 G A
Chr6 2657902 G A
Chr6 2657916 C T
Chr6 2657959 G A
Chr6 2657971 T C
Chr6 2658023 G T
Chr6 2658088 T C
Chr6 2658172 T C
Chr6 2658175 C T
Chr6 2658271 T C
Chr6 2658272 T C
Chr6 2658382 C A
Chr6 2658385 G A
Chr6 2658530 G A
Chr6 2658547 A C
Chr6 2671244 G C
Chr6 2671277 C A
Chr6 2671311 G T
Chr6 2671378 C T
Chr6 2671510 G A
Chr6 2671627 G A
Chr6 2671713 A G
Chr6 2671873 T C
Chr6 2671893 C A
Chr6 2671985 G A
Chr6 2672012 C T
Chr6 2672027 A G
Chr6 2672124 A G
Chr6 2672321 C T
Chr6 2672575 A G
Chr6 2672642 T C
Chr6 2672737 G A
Chr6 2672779 A G
Chr6 2672788 G A
Chr6 2672792 T G
Chr6 2672822 G A
Chr6 2672915 C T
Chr6 2673040 C T
Chr6 2673117 G A
Chr6 2673232 T C
Chr6 2673256 C T
Chr6 2673257 A G
Chr6 2673420 A G
Chr6 2673465 A G
Chr6 2673559 T C
Chr6 2673652 C A
Chr6 2673844 C T
Chr6 2673904 G A
Chr6 2673907 G A
Chr6 2673984 A G
Chr6 2674014 G A
Chr6 2674059 T G
Chr6 2674120 T C
Chr6 2674174 C A
Chr6 2674242 A G
Chr6 2674281 C T
Chr6 2674285 T C
Chr6 2674294 T C
Chr6 2674383 A G
Chr6 2674405 G A
Chr6 2674411 T C
Chr6 2674437 A G
Chr6 2674442 T C
Chr6 2674451 A C
Chr6 2674454 T C
Chr6 2674470 C T
Chr6 2674491 A G
Chr6 2674537 A C
Chr6 2674565 C G
Chr6 2674570 G A
Chr6 2674615 A G
Chr6 2674618 T C
Chr6 2674659 T C
Chr6 2674690 G A
Chr6 2674748 G A
Chr6 2674760 A G
Chr6 2674777 G A
Chr6 2674796 T C
Chr6 2674826 C T
Chr6 2674893 G A
Chr6 2674975 A T
Chr6 2675017 G A
Chr6 2675021 A G
Chr6 2675088 G A
Chr6 2675121 G A
Chr6 2675306 G T
Chr6 2675361 G A
Chr6 2675381 G A
Chr6 2675441 A G
Chr6 2675631 G A
Chr6 2675737 C T
Chr6 2675767 T C
Chr6 2675786 A G
Chr6 2675840 C T
Chr6 2675963 T C
Chr6 2675967 T G
Chr6 2675997 A G
Chr6 2676069 C T
Chr6 2676075 C T
Chr6 2676238 C A
Chr6 2676437 G A
Chr6 2676795 G A
Chr6 2676803 G A
Chr6 2676815 G A
Chr6 2676914 T C
Chr6 2677118 G A
Chr6 2677188 A G
Chr6 2677227 T C
Chr6 2677261 G T
Chr6 2677296 G A
Chr6 2677312 G A
Chr6 2677336 T C
Chr6 2677413 C T
Chr6 2677426 T C
Chr6 2677445 C T
Chr6 2677507 C T
Chr6 2677514 C A
Chr6 2677533 C T
Chr6 2677710 A G
Chr6 2678674 C A
Chr6 2678681 G A
Chr6 2678690 A T
Chr6 2678700 T C
Chr6 2678705 A G
Chr6 2678715 T C
Chr6 2678718 T C
Chr6 2678727 G A
Chr6 2679039 C T
Chr6 2679049 A G
Chr6 2679051 G A
Chr6 2679065 T C
Chr6 2679087 A G
Chr6 2679111 A G
Chr6 2679118 T C
Chr6 2679137 A G
Chr6 2679153 T G
Chr6 2679154 T C
Chr6 2679175 C T
Chr6 2679176 G A
Chr6 2679182 C T
Chr6 2679187 A G
Chr6 2679818 T C
Chr6 2680109 A C
Chr6 2680284 G A
Chr6 2680952 A G
Chr6 2681275 C T
Chr6 2681331 T C
Chr6 2681354 A C
Chr6 2681391 T C
Chr6 2681587 T C
Chr6 2681727 T A
Chr6 2682101 C T
Chr6 2682114 A T
Chr6 2682120 T A
Chr6 2682147 A T
Chr6 2682148 A T
Chr6 2682187 T C
Chr6 2682862 A C
Chr6 2682917 A G
Chr6 2683088 C T
Chr6 2683437 G A
Chr6 2683679 T C
Chr6 2684218 T A
Chr6 2684272 A G
Chr6 2685372 A C
Chr6 2685483 C T
Chr6 2685668 T C
Chr6 2686038 A G
Chr6 2686200 C A
Chr6 2686650 T G
Chr6 2686961 A T
Chr6 2686972 C T
Chr6 2686981 C T
Chr6 2686990 A C
Chr6 2686992 G A
Chr6 2686999 A G
Chr6 2687017 G A
Chr6 2687056 C T
Chr6 2687101 C T
Chr6 2687131 G A
Chr6 2687137 C T
Chr6 2687244 A G
Chr6 2687257 C T
Chr6 2687282 G A
Chr6 2687320 T C
Chr6 2687374 A C
Chr6 2687377 T C
Chr6 2687386 C T
Chr6 2687434 C T
Chr6 2687483 C T
Chr6 2687499 G A
Chr6 2687517 C A
Chr6 2687531 T C
Chr6 2687532 A G
Chr6 2687566 T C
Chr6 2687667 T A
Chr6 2687671 C T
Chr6 2687673 C G
Chr6 2687832 A G
Chr6 2688097 G A
Chr6 2688275 A G
Chr6 2688446 C T
Chr6 2688900 G A
Chr6 2689067 C T
Chr6 2689389 A T
Chr6 2689584 A G
Chr6 2689935 T A
Chr6 2689996 T A
Chr6 2690235 C T
Chr6 2690475 A C
Chr6 2690483 T A
Chr6 2690792 T C
Chr6 2690952 A T
Chr6 2690953 A T
Chr6 2690974 G A
Chr6 2690995 G A
Chr6 2691048 A G
Chr6 2691050 G A
Chr6 2691070 T C
Chr6 2691139 C G
Chr6 2691154 G T
Chr6 2691211 G A
Chr6 2691269 T C
Chr6 2691338 G A
Chr6 2691359 C T
Chr6 2691525 G A
Chr6 2691538 A G
Chr6 2691688 C T
Chr6 2691723 G A
Chr6 2691752 C T
Chr6 2691878 G A
Chr6 2691879 G A
Chr6 2692081 G A
Chr6 2692086 G A
Chr6 2692136 C T
Chr6 2692166 G A
Chr6 2692172 G T
Chr6 2692192 A G
Chr6 2695412 C A
Chr6 2695417 G A
Chr6 2695458 C T
Chr6 2695467 T C
Chr6 2695469 C T
Chr6 2695476 G A
Chr6 2695480 C A
Chr6 2695505 A T
Chr6 2695506 A C
Chr6 2695522 A G
Chr6 2695543 T C
Chr6 2695548 T C
Chr6 2695572 A G
Chr6 2695611 A G
Chr6 2695634 G A
Chr6 2695795 C T
Chr6 2695875 C T
Chr6 2696011 A G
Chr6 2696017 A G
Chr6 2696039 T C
Chr6 2696070 G A
Chr6 2696092 T C
Chr6 2696118 T C
Chr6 2696134 C T
Chr6 2696283 T C
Chr6 2696385 A T
Chr6 2696415 C T
Chr6 2696604 G A
Chr6 2696613 C A
Chr6 2696630 T C
Chr6 2696657 A G
Chr6 2696684 T C
Chr6 2696726 C T
Chr6 2696773 G A
Chr6 2696776 C T
Chr6 2696858 G A
Chr6 2696888 T C
Chr6 2696930 C T
Chr6 2696949 C T
Chr6 2696957 G A
Chr6 2696978 G A
Chr6 2697051 T A
Chr6 2697066 T C
Chr6 2697169 T C
Chr6 2697176 G T
Chr6 2697182 C T
Chr6 2697199 G A
Chr6 2697212 G A
Chr6 2697232 T C
Chr6 2697248 T G
Chr6 2697254 A G
Chr6 2697280 T C
Chr6 2697326 C T
Chr6 2697340 G C
Chr6 2697419 G A
Chr6 2697457 A T
Chr6 2697496 A G
Chr6 2698860 T C
Chr6 2698979 T C
Chr6 2699063 A C
Chr6 2699249 G T
Chr6 2699569 C T
Chr6 2699766 A G
Chr6 2699849 A G
Chr6 2700817 A G
Chr6 2700867 G A
Chr6 2701358 C G
Chr6 2701570 T C
Chr6 2702059 A G
Chr6 2702570 A G
Chr6 2702781 T A
Chr6 2703210 A T
Chr6 2703792 T C
Chr6 2704014 T C
Chr6 2704062 T C
Chr6 2704155 T G
Chr6 2704271 A G
Chr6 2704564 C A
Chr6 2704658 T A
Chr6 2705076 T C
Chr6 2705650 T C
Chr6 2706295 G A
Chr6 2706344 C T
Chr6 2706348 C T
Chr6 2706358 T C
Chr6 2706407 G A
Chr6 2706646 C G
Chr6 2707221 T G
Chr6 2708138 A G
Chr6 2708615 G T
Chr6 2708965 T C
Chr6 2709149 A C
Chr6 2709181 T C
Chr6 2709185 A T
Chr6 2709194 G A
Chr6 2709236 C T
Chr6 2709347 A G
Chr6 2709361 A C
Chr6 2709362 T C
Chr6 2709395 C T
Chr6 2709408 C T
Chr6 2709442 C T
Chr6 2709540 G A
Chr6 2709635 A G
Chr6 2709768 T C
Chr6 2709773 T C
Chr6 2709784 C T
Chr6 2709794 A G
Chr6 2709823 A G
Chr6 2710012 G T
Chr6 2710048 G C
Chr6 2710106 T C
Chr6 2710116 G A
Chr6 2710135 C A
Chr6 2710183 A G
Chr6 2710198 A G
Chr6 2710356 C T
Chr6 2710359 C T
Chr6 2710370 A G
Chr6 2710376 C T
Chr6 2710402 C T
Chr6 2710431 C T
Chr6 2710433 C T
Chr6 2710458 C A
Chr6 2710459 G C
Chr6 2723670 T C
Chr6 2723695 G A
Chr6 2723701 G A
Chr6 2723770 T A
Chr6 2723924 C G
Chr6 2723973 C T
Chr6 2724024 G T
Chr6 2724259 C G
Chr6 2724342 C A
Chr6 2724410 T A
Chr6 2724733 C T
Chr6 2724772 G A
Chr6 2724911 T A
Chr6 2725382 A G
Chr6 2725541 A T
Chr6 2725668 G C
Chr6 2726101 T C
Chr6 2726102 T C
Chr6 2726206 A G
Chr6 2726330 T C
Chr6 2726717 A G
Chr6 2726885 C T
Chr6 2727045 C G
Chr6 2728336 A G
Chr6 2728718 T A
Chr6 2728781 T C
Chr6 2728916 G A
Chr6 2729875 G T
Chr6 2730024 T A
Chr6 2730070 T A
Chr6 2730140 G C
Chr6 2730365 T C
Chr6 2730444 G A
Chr6 2730542 C T
Chr6 2730553 G A
Chr6 2731218 A G
Chr6 2731946 A C
Chr6 2732120 A G
Chr6 2732417 A G
Chr6 2734696 T C
Chr6 2734767 G A
Chr6 2734789 T A
Chr6 2734971 A T
Chr6 2734992 C T
Chr6 2735027 G A
Chr6 2735161 C T
Chr6 2735412 G A
Chr6 2735514 G A
Chr6 2735541 G A
Chr6 2735582 T C
Chr6 2735985 T A
Chr6 2736281 G A
Chr6 2736478 A G
Chr6 2737590 A G
Chr6 2738193 A T
Chr6 2738194 A T
Chr6 2738203 A T
Chr6 2739803 T C
Chr6 2740004 A G
Chr6 2740071 G A
Chr6 2740086 T C
Chr6 2740262 T C
Chr6 2740332 C T
Chr6 2740398 C T
Chr6 2740416 A G
Chr6 2740650 A C
Chr6 2740680 T C
Chr6 2740692 C A
Chr6 2740751 C G
Chr6 2740851 G T
Chr6 2742219 T G
Chr6 2742550 G A
Chr6 2742581 A G
Chr6 2742691 G C
Chr6 2743427 T C
Chr6 2744245 C T
Chr6 2745190 G A
Chr6 2745225 C T
Chr6 2746471 A T
Chr6 2747887 T A
Chr6 2747888 T A
Chr6 2748056 C A
Chr6 2749157 A C
Chr6 2749657 C G
Chr6 2749820 G T
Chr6 2749932 A G
Chr6 2750588 G C
Chr6 2750817 G A
Chr6 2751084 C T
Chr6 2751170 T A
Chr6 2751187 A G
Chr6 2752286 A G
Chr6 2752956 C T
Chr6 2753383 A G
Chr6 2753615 G A
Chr6 2755358 A G
Chr6 2755435 C T
Chr6 2755644 T A
Chr6 2755645 C A
Chr6 2755671 G A
Chr6 2755679 G A
Chr6 2755694 G A
Chr6 2755712 G A
Chr6 2755828 T C
Chr6 2756882 T A
Chr6 2758655 A G
Chr6 2759741 C T
Chr6 2760058 T A
Chr6 2760930 C A
Chr6 2760968 A C
Chr6 2761022 G A
Chr6 2761171 C A
Chr6 2761352 A T
Chr6 2761764 G A
Chr6 2761794 A T
Chr6 2761795 A T
Chr6 2761796 A T
Chr6 2761797 A T
Chr6 2761798 A T
Chr6 2761799 A T
Chr6 2761816 T G
Chr6 2761827 G A
Chr6 2761880 G A
Chr6 2761883 G A
Chr6 2761938 A G
Chr6 2761941 G C
Chr6 2761945 T C
Chr6 2761966 T G
Chr6 2761967 G A
Chr6 2761974 T A
Chr6 2763606 A C
Chr6 2763609 C T
Chr6 2763621 T C
Chr6 2763672 G A
Chr6 2763686 T C
Chr6 2763699 C T
Chr6 2763735 A C
Chr6 2763829 A G
Chr6 2763838 A G
Chr6 2763841 T G
Chr6 2763858 T C
Chr6 2763859 A G
Chr6 2763863 T C
Chr6 2764075 T C
Chr6 2764156 C T
Chr6 2764215 A G
Chr6 2764218 C T
Chr6 2764244 G T
Chr6 2764271 C T
Chr6 2764274 G A
Chr6 2764275 C G
Chr6 2764285 G A
Chr6 2764293 A T
Chr6 2764315 G A
Chr6 2764318 G T
Chr6 2764319 C A
Chr6 2764321 A G
Chr6 2764327 A G
Chr6 2764330 A C
Chr6 2764382 T A
Chr6 2764398 T C
Chr6 2764402 G T
Chr6 2764410 T A
Chr6 2764425 A G
Chr6 2764436 G A
Chr6 2764453 A G
Chr6 2764459 G A
Chr6 2764467 G C
Chr6 2764469 T G
Chr6 2764470 T C
Chr6 2764472 G A
Chr6 2764479 C A
Chr6 2764480 G A
Chr6 2764483 T A
Chr6 2764498 A C
Chr6 2764501 C T
Chr6 2764504 T A
Chr6 2764509 T A
Chr6 2764510 G A
Chr6 2764511 A G
Chr6 2764518 A C
Chr6 2764522 G A
Chr6 2764526 C T
Chr6 2764533 A G
Chr6 2764540 T C
Chr6 2764547 C T
Chr6 2764551 T C
Chr6 2764564 C T
Chr6 2764575 A T
Chr6 2764579 C A
Chr6 2764580 C A
Chr6 2764597 G A
Chr6 2764602 A T
Chr6 2764609 C G
Chr6 2764641 A C
Chr6 2764643 T C
Chr6 2764645 T C
Chr6 2764647 A G
Chr6 2764648 G A
Chr6 2764654 C T
Chr6 2764660 C T
Chr6 2764670 T G
Chr6 2764676 C T
Chr6 2764682 G A
Chr6 2764684 T A
Chr6 2764688 C T
Chr6 2764689 G A
Chr6 2764691 A G
Chr6 2764694 G A
Chr6 2764696 C T
Chr6 2764701 A G
Chr6 2764704 G A
Chr6 2764705 C A
Chr6 2764709 G A
Chr6 2764712 A T
Chr6 2764713 A T
Chr6 2764715 A T
Chr6 2764719 G A
Chr6 2764721 T C
Chr6 2764745 C G
Chr6 2764746 G C
Chr6 2764752 T C
Chr6 2764778 T C
Chr6 2764822 T C
Chr6 2764851 A G
Chr6 2764872 A G
Chr6 2764899 A T
Chr6 2764900 T G
Chr6 2764908 A T
Chr6 2764910 A C
Chr6 2764911 A T
Chr6 2764913 A G
Chr6 2764920 G A
Chr6 2764923 T A
Chr6 2764924 C A
Chr6 2764925 C A
Chr6 2764929 A T
Chr6 2764931 A C
Chr6 2764939 C A
Chr6 2764940 C A
Chr6 2764948 A C
Chr6 2764953 T G
Chr6 2764966 T C
Chr6 2764979 T C
Chr6 2765004 A G
Chr6 2765028 C G
Chr6 2765187 C A
Chr6 2765481 G T
Chr6 2765523 C T
Chr6 2765607 C T
Chr6 2765643 C T
Chr6 2765662 G A
Chr6 2765733 C G
Chr6 2765782 T A
Chr6 2765784 G C
Chr6 2765809 G A
Chr6 2765811 A C
Chr6 2765821 G T
Chr6 2765823 T A
Chr6 2765833 A G
Chr6 2765835 C G
Chr6 2765915 T C
Chr6 2765922 A G
Chr6 2765934 T C
Chr6 2765942 C T
Chr6 2766385 C G
Chr6 2766402 G A
Chr6 2766438 T C
Chr6 2766443 C T
Chr6 2766464 T C
Chr6 2766473 A G
Chr6 2766538 C T
Chr6 2766570 C T
Chr6 2766622 G T
Chr6 2766700 T G
Chr6 2766704 C T
Chr6 2766711 C T
Chr6 2766717 T C
Chr6 2766720 A T
Chr6 2766724 A G
Chr6 2766728 G A
Chr6 2766739 G A
Chr6 2766746 A G
Chr6 2766747 A G
Chr6 2766769 G A
Chr6 2766774 G A
Chr6 2766780 C T
Chr6 2766788 T C
Chr6 2766796 A G
Chr6 2766797 A T
Chr6 2766817 G A
Chr6 2766826 G T
Chr6 2766867 T C
Chr6 2766904 A G
Chr6 2766951 C T
Chr6 2766955 C T
Chr6 2766968 A T
Chr6 2766999 T G
Chr6 2767013 C G
Chr6 2767023 T C
Chr6 2767063 G A
Chr6 2767142 T A
Chr6 2767267 T A
Chr6 2767298 A G
Chr6 2767987 G A
Chr6 2767991 G T
Chr6 2767997 A C
Chr6 2768009 C T
Chr6 2768019 G C
Chr6 2768023 C T
Chr6 2768043 T C
Chr6 2768162 G A
Chr6 2768163 G T
Chr6 2768170 T C
Chr6 2768212 G A
Chr6 2768404 G A
Chr6 2768434 G A
Chr6 2768465 C T
Chr6 2768479 A G
Chr6 2768485 C T
Chr6 2768508 A C
Chr6 2768509 T G
Chr6 2768511 C T
Chr6 2768518 T G
Chr6 2768525 C A
Chr6 2768526 G A
Chr6 2768532 C T
Chr6 2768538 A G
Chr6 2768542 G A
Chr6 2768558 C T
Chr6 2768570 C A
Chr6 2768573 T C
Chr6 2768576 C T
Chr6 2768583 T C
Chr6 2768610 G A
Chr6 2768617 A G
Chr6 2768628 G A
Chr6 2768629 C A
Chr6 2768638 G T
Chr6 2768647 G C
Chr6 2768727 T C
Chr6 2768760 G A
Chr6 2768772 T C
Chr6 2768774 G C
Chr6 2768775 C A
Chr6 2768816 G C
Chr6 2768858 C T
Chr6 2768895 T C
Chr6 2768932 G C
Chr6 2768935 T C
Chr6 2768939 C T
Chr6 2768943 T C
Chr6 2768951 A G
Chr6 2768978 C T
Chr6 2769057 G A
Chr6 2769064 C T
Chr6 2769077 C A
Chr6 2769134 A T
Chr6 2769135 A T
Chr6 2769230 T C
Chr6 2769277 C T
Chr6 2769320 T C
Chr6 2769330 A G
Chr6 2769341 A C
Chr6 2769385 T A
Chr6 2769390 C T
Chr6 2769439 T C
Chr6 2769440 C T
Chr6 2769446 G A
Chr6 2769468 T C
Chr6 2769476 C T
Chr6 2769600 T C
Chr6 2769603 T C
Chr6 2769633 G C
Chr6 2769709 A G
Chr6 2769717 G A
Chr6 2769737 C G
Chr6 2769778 A C
Chr6 2769812 A T
Chr6 2770000 G A
Chr6 2770001 A C
Chr6 2770043 A T
Chr6 2770131 G A
Chr6 2770132 G A
Chr6 2770160 G C
Chr6 2770162 T A
Chr6 2770163 T C
Chr6 2770164 T C
Chr6 2770169 T G
Chr6 2770172 C T
Chr6 2770184 G A
Chr6 2770196 G A
Chr6 2770202 G A
Chr6 2770208 G A
Chr6 2770233 T C
Chr6 2770435 A G
Chr6 2770460 G A
Chr6 2770462 G C
Chr6 2770477 G C
Chr6 2770554 C T
Chr6 2770556 G A
Chr6 2770565 T C
Chr6 2770580 A G
Chr6 2770652 T C
Chr6 2770671 A G
Chr6 2770677 C T
Chr6 2770679 A G
Chr6 2770692 G A
Chr6 2770781 T C
Chr6 2770811 G A
Chr6 2770814 A G
Chr6 2770815 C T
Chr6 2770817 T G
Chr6 2770844 C G
Chr6 2770847 A G
Chr6 2770871 T C
Chr6 2770874 A G
Chr6 2770877 T C
Chr6 2770928 A G
Chr6 2770971 T C
Chr6 2771019 T C
Chr6 2771037 T G
Chr6 2771079 C A
Chr6 2771103 T C
Chr6 2771107 C T
Chr6 2771173 A G
Chr6 2771321 G C
Chr6 2771366 A T
Chr6 2771410 A T
Chr6 2771515 C G
Chr6 2771720 G T
Chr6 2771749 G C
Chr6 2771808 C G
Chr6 2771811 G T
Chr6 2771898 T C
Chr6 2771909 C G
Chr6 2771927 T G
Chr6 2771963 A G
Chr6 2772103 G T
Chr6 2772235 G A
Chr6 2772266 G C
Chr6 2772291 A T
Chr6 2772323 A G
Chr6 2772355 A C
Chr6 2772357 C G
Chr6 2772358 C A
Chr6 2772359 G A
Chr6 2772360 T A
Chr6 2772363 G C
Chr6 2772364 A T
Chr6 2772367 G T
Chr6 2772447 A G
Chr6 2772545 T G
Chr6 2772653 T G
Chr6 2772755 T C
Chr6 2772776 C A
Chr6 2772781 G C
Chr6 2772809 C G
Chr6 2772845 A G
Chr6 2772851 T G
Chr6 2773361 C T
Chr6 2773439 C T
Chr6 2773476 T A
Chr6 2773500 A G
Chr6 2773527 C T
Chr6 2773603 A G
Chr6 2773615 T C
Chr6 2773618 C T
Chr6 2773632 T C
Chr6 2773635 G T
Chr6 2773641 G A
Chr6 2773660 G A
Chr6 2773694 T C
Chr6 2773701 A G
Chr6 2773708 G A
Chr6 2773711 A G
Chr6 2773720 C T
Chr6 2773747 A G
Chr6 2773761 G T
Chr6 2773772 A G
Chr6 2773828 C A
Chr6 2773830 G C
Chr6 2773831 C T
Chr6 2773878 A C
Chr6 2773999 C G
Chr6 2774015 C T
Chr6 2774130 G A
Chr6 2774133 T C
Chr6 2774138 G A
Chr6 2774140 G A
Chr6 2774169 A G
Chr6 2774195 T G
Chr6 2774201 G A
Chr6 2774213 A G
Chr6 2774216 G C
Chr6 2774251 G A
Chr6 2774255 G A
Chr6 2774260 G A
Chr6 2774320 G A
Chr6 2774340 T G
Chr6 2774343 T C
Chr6 2774348 C T
Chr6 2774352 A C
Chr6 2774373 G A
Chr6 2774437 T C
Chr6 2774506 G T
Chr6 2774540 A C
Chr6 2774550 A T
Chr6 2774569 C A
Chr6 2774599 A T
Chr6 2774769 G A
Chr6 2775583 T G
Chr6 2775948 T A
Chr6 2776053 C T
Chr6 2776748 C G
Chr6 2777020 C T
Chr6 2777029 A C
Chr6 2777547 C T
Chr6 2777560 C T
Chr6 2777588 T C
Chr6 2777692 C T
Chr6 2778084 T A
Chr6 2778374 C G
Chr6 2778507 G T
Chr6 2778794 T G
Chr6 2778795 C A
Chr6 2778797 A G
Chr6 2778798 G T
Chr6 2778799 A T
Chr6 2778800 A T
Chr6 2778801 A T
Chr6 2778803 A C
Chr6 2778804 C G
Chr6 2778805 T G
Chr6 2778807 G T
Chr6 2778810 G C
Chr6 2778812 T C
Chr6 2778814 T A
Chr6 2778816 C T
Chr6 2778820 T G
Chr6 2778824 T A
Chr6 2778827 A T
Chr6 2778830 G T
Chr6 2778889 T C
Chr6 2778927 G T
Chr6 2778933 A C
Chr6 2778957 C T
Chr6 2778977 A G
Chr6 2778979 C A
Chr6 2779124 C T
Chr6 2779369 G A
Chr6 2779376 T C
Chr6 2779391 C A
Chr6 2779411 C T
Chr6 2779413 G A
Chr6 2779453 T C
Chr6 2779531 A C
Chr6 2779567 T A
Chr6 2779568 A C
Chr6 2779998 T C
Chr6 2780011 T C
Chr6 2780119 A T
Chr6 2780138 A G
Chr6 2780148 A G
Chr6 2780180 A G
Chr6 2780451 T C
Chr6 2780570 T C
Chr6 2780757 T C
Chr6 2781402 A T
Chr6 2781671 C A
Chr6 2781781 A G
Chr6 2782223 C A
Chr6 2782521 C T
Chr6 2782560 G A
Chr6 2782593 C G
Chr6 2782855 G A
Chr6 2782915 T C
Chr6 2783356 A G
Chr6 2783536 A G
Chr6 2783666 A G
Chr6 2783667 G A
Chr6 2783765 A C
Chr6 2783845 A G
Chr6 2784114 T G
Chr6 2784625 A G
Chr6 2784844 A G
Chr6 2784923 C T
Chr6 2784958 A G
Chr6 2784990 C T
Chr6 2785044 G A
Chr6 2785138 A T
Chr6 2785364 A G
Chr6 2785646 G A
Chr6 2785709 T C
Chr6 2785755 G A
Chr6 2786045 A G
Chr6 2787093 T C
Chr6 2787314 C T
Chr6 2787361 T C
Chr6 2787842 C T
Chr6 2787843 A C
Chr6 2787878 T C
Chr6 2787882 A G
Chr6 2788014 T A
Chr6 2788581 T C
Chr6 2788881 G C
Chr6 2788998 G A
Chr6 2789002 T A
Chr6 2789023 C T
Chr6 2789029 A T
Chr6 2789056 G C
Chr6 2789057 G T
Chr6 2789063 A C
Chr6 2789066 T A
Chr6 2789354 A G
Chr6 2789548 C T
Chr6 2790579 T C
Chr6 2791429 C T
Chr6 2791720 G A
Chr6 2792329 G A
Chr6 2793024 A G
Chr6 2793540 C T
Chr6 2794000 G A
Chr6 2795454 T C
Chr6 2795456 C T
Chr6 2795461 G A
Chr6 2795500 G A
Chr6 2795637 A T
Chr6 2795728 T G
Chr6 2795738 A G
Chr6 2795770 T C
Chr6 2795790 C T
Chr6 2795821 G A
Chr6 2795826 C T
Chr6 2795911 G A
Chr6 2796296 C T
Chr6 2796631 T C
Chr6 2796875 A G
Chr6 2796914 T C
Chr6 2797166 T C
Chr6 2797179 C T
Chr6 2797196 T G
Chr6 3137789 A T
Chr6 3137790 G T
Chr6 3137866 T A
Chr6 3137965 C A
Chr6 3138036 C T
Chr6 3138066 G A
Chr6 3138073 G A
Chr6 3138123 G A
Chr6 3138386 T C
Chr6 3138786 G A
Chr6 3138898 A C
Chr6 3138976 C T
Chr6 3139375 T C
Chr6 3139689 T C
Chr6 3139753 A T
Chr6 3139775 G A
Chr6 3139841 C T
Chr6 3139917 G A
Chr6 3139966 C T
Chr6 3140020 C T
Chr6 3140029 C T
Chr6 3140050 C T
Chr6 3140066 T G
Chr6 3140069 T G
Chr6 3140187 A C
Chr6 3140229 G A
Chr6 3140230 C T
Chr6 3140262 C T
Chr6 3140329 G T
Chr6 3140481 A T
Chr6 3140542 G A
Chr6 3140554 G A
Chr6 3140603 G A
Chr6 3140625 G T
Chr6 3140661 A G
Chr6 3140715 T C
Chr6 3140733 C G
Chr6 3140791 G A
Chr6 3140793 A C
Chr6 3140892 G T
Chr6 3140899 C A
Chr6 3140933 C T
Chr6 3140967 G A
Chr6 3140990 A T
Chr6 3141010 C T
Chr6 3141077 G T
Chr6 3141176 T C
Chr6 3141200 C T
Chr6 3141213 G A
Chr6 3141226 T C
Chr6 3141249 A G
Chr6 3141293 A G
Chr6 3141441 T C
Chr6 3141444 G A
Chr6 3141464 A G
Chr6 3141797 C T
Chr6 3141890 T C
Chr6 3142028 A C
Chr6 3142061 T C
Chr6 3142063 G T
Chr6 3142081 C G
Chr6 3142182 A G
Chr6 3142196 T C
Chr6 3142293 C T
Chr6 3142318 C A
Chr6 3142319 T C
Chr6 3142342 A G
Chr6 3142382 C A
Chr6 3142406 A C
Chr6 3142454 T A
Chr6 3142455 T C
Chr6 3142469 T C
Chr6 3142525 A G
Chr6 3142607 C T
Chr6 3142609 A G
Chr6 3142649 G A
Chr6 3142655 C A
Chr6 3142657 A G
Chr6 3142658 C G
Chr6 3142664 C A
Chr6 3142681 C A
Chr6 3142693 T C
Chr6 3142735 G T
Chr6 3142865 C G
Chr6 3143051 T A
Chr6 3143151 G A
Chr6 3143171 T G
Chr6 3143175 A C
Chr6 3143176 C G
Chr6 3143196 C G
Chr6 3143199 T C
Chr6 3145322 A G
Chr6 3145363 G A
Chr6 3145410 T C
Chr6 3145414 T C
Chr6 3145524 G T
Chr6 3145582 A G
Chr6 3145675 T C
Chr6 3145695 G A
Chr6 3145697 G C
Chr6 3145712 G T
Chr6 3145733 A C
Chr6 3145734 T A
Chr6 3145752 C A
Chr6 3145782 G C
Chr6 3145805 C A
Chr6 3145807 T C
Chr6 3145808 A C
Chr6 3145809 T A
Chr6 3146617 G A
Chr6 3146696 C A
Chr6 3146773 A T
Chr6 3146901 G A
Chr6 3146909 C T
Chr6 3146931 C G
Chr6 3146938 G T
Chr6 3147183 A T
Chr6 3147547 G C
Chr6 3147821 G T
Chr6 3147839 C T
Chr6 3147978 C A
Chr6 3148163 G A
Chr6 3148174 A G
Chr6 3148211 A G
Chr6 3148329 A G
Chr6 3148517 C T
Chr6 3148557 C T
Chr6 3148895 T C
Chr6 3148896 C T
Chr6 3149038 C T
Chr6 3149064 C T
Chr6 3149143 C T
Chr6 3149211 C T
Chr6 3149247 A C
Chr6 3149278 G A
Chr6 3149298 G C
Chr6 3149426 A G
Chr6 3149874 C A
Chr6 3149891 G C
Chr6 3149892 A G
Chr6 3150181 A G
Chr6 3150291 C T
Chr6 3150434 G C
Chr6 3150556 A G
Chr6 3150582 T C
Chr6 3151141 G A
Chr6 3151427 T G
Chr6 3152065 C T
Chr6 3153171 G A
Chr6 3153682 A G
Chr6 3153706 C G
Chr6 3153741 G A
Chr6 3153844 A T
Chr6 3154666 C T
Chr6 3154765 A T
Chr6 3155391 C T
Chr6 3155568 C T
Chr6 3155589 G T
Chr6 3155834 G A
Chr6 3155929 G A
Chr6 3156028 T C
Chr6 3156237 G T
Chr6 3156394 T A
Chr6 3156470 T A
Chr6 3156752 C A
Chr6 3156784 G A
Chr6 3157138 A T
Chr6 3157180 T A
Chr6 3157376 G A
Chr6 3157449 A G
Chr6 3157632 T C
Chr6 3157642 C T
Chr6 3157670 T C
Chr6 3158295 C A
Chr6 3158361 C T
Chr6 3158401 T A
Chr6 3158482 A T
Chr6 3158780 G A
Chr6 3164034 G A
Chr6 3164178 G T
Chr6 3164232 T C
Chr6 3164642 G C
Chr6 3164661 G A
Chr6 3165000 A G
Chr6 3165461 T C
Chr6 3173911 G T
Chr6 3174003 T C
Chr6 3174069 T C
Chr6 3174123 C T
Chr6 3174413 A C
Chr6 3174622 C A
Chr6 3174712 G C
Chr6 3175083 C T
Chr6 3175173 C G
Chr6 3175220 A G
Chr6 3178117 A C
Chr6 3178204 A G
Chr6 3178248 C T
Chr6 3178513 C T
Chr6 3178584 G A
Chr6 3178621 C G
Chr6 3178701 T C
Chr6 3178883 C T
Chr6 3178893 C T
Chr6 3179009 A G
Chr6 3179241 G A
Chr6 3179315 A G
Chr6 3179843 C T
Chr6 3179949 A G
Chr6 3179978 A G
Chr6 3180127 G A
Chr6 3180175 C T
Chr6 3180264 A C
Chr6 3180289 G A
Chr6 3180468 G A
Chr6 3180786 C A
Chr6 3180877 C T
Chr6 3181249 G C
Chr6 3181401 G A
Chr6 3181412 C G
Chr6 3181446 A G
Chr6 3181463 T C
Chr6 3181492 G A
Chr6 3181524 C A
Chr6 3181579 T C
Chr6 3181593 T C
Chr6 3181820 C T
Chr6 3181853 A G
Chr6 3182154 G A
Chr6 3182380 A G
Chr6 3182921 G A
Chr6 3183507 T C
Chr6 3183545 T C
Chr6 3183569 C T
Chr6 3183630 G A
Chr6 3183782 C G
Chr6 3184111 C T
Chr6 3192085 G A
Chr6 3192650 G A
Chr6 3192672 A T
Chr6 3193461 A T
Chr6 3193532 G A
Chr6 3194518 A G
Chr6 3194738 T C
Chr6 3194995 C T
Chr6 3195010 T A
Chr6 3195627 A G
Chr6 3195985 G A
Chr6 3196076 A G
Chr6 3196077 A T
Chr6 3196078 C T
Chr6 3196140 T C
Chr6 3196142 T C
Chr6 3196945 A G
Chr6 3196953 A G
Chr6 3197159 G A
Chr6 3197939 T C
Chr6 3199328 G A
Chr6 3200398 C T
Chr6 3200477 G T
Chr6 3200738 A G
Chr6 3201095 T A
Chr6 3201288 C T
Chr6 3201394 C T
Chr6 3201890 T C
Chr6 3205107 T C
Chr6 3205309 G T
Chr6 3206305 T C
Chr6 3206802 C T
Chr6 3207601 G A
Chr6 3208245 C T
Chr6 3208793 C T
Chr6 3208983 C A
Chr6 3210059 T A
Chr6 3211125 T C
Chr6 3213156 A G
Chr6 3213921 T C
Chr6 3214250 G A
Chr6 3214337 C T
Chr6 3214398 G A
Chr6 3214996 T G
Chr6 3215153 C G
Chr6 3215206 G T
Chr6 3215248 C T
Chr6 3215329 C A
Chr6 3216289 C T
Chr6 3216455 C A
Chr6 3216512 G C
Chr6 3216530 T C
Chr6 3216539 T C
Chr6 3216749 G A
Chr6 3217485 A G
Chr6 3217495 T A
Chr6 3217825 G A
Chr6 3217985 C T
Chr6 3218542 T C
Chr6 3218546 G A
Chr6 3219604 A G
Chr6 3219628 G A
Chr6 3220129 G A
Chr6 3220191 G T
Chr6 3220611 G T
Chr6 3220706 G A
Chr6 3221924 C T
Chr6 3222180 A C
Chr6 3222662 A G
Chr6 3222685 C T
Chr6 3222878 T A
Chr6 3223395 T C
Chr6 3223563 C G
Chr6 3223932 G A
Chr6 3224034 A C
Chr6 3224106 C T
Chr6 3224122 C T
Chr6 3224169 G A
Chr6 3224196 T C
Chr6 3224463 G C
Chr6 3224550 T C
Chr6 3224551 T G
Chr6 3224624 G A
Chr6 3225576 T C
Chr6 3226151 C T
Chr6 3226249 G A
Chr6 3228017 G A
Chr6 3228120 T C
Chr6 3228127 C T
Chr6 3228138 T C
Chr6 3228166 T C
Chr6 3228173 T C
Chr6 3228267 A G
Chr6 3228302 G T
Chr6 3228569 A C
Chr6 3228587 T C
Chr6 3228750 T C
Chr6 3228833 C G
Chr6 3228834 C G
Chr6 3228856 G A
Chr6 3228871 A C
Chr6 3228920 C T
Chr6 3229112 G C
Chr6 3229150 T C
Chr6 3229165 T C
Chr6 3229166 G A
Chr6 3229174 T C
Chr6 3229301 G A
Chr6 3229326 T C
Chr6 3229332 G A
Chr6 3229492 T A
Chr6 3229642 C T
Chr6 3229950 T A
Chr6 3229961 T C
Chr6 3229970 C A
Chr6 3229972 T C
Chr6 3229976 T C
Chr6 3229987 A G
Chr6 3230039 G A
Chr6 3230067 A G
Chr6 3230444 T C
Chr6 3230489 A G
Chr6 3230778 T C
Chr6 3230847 G A
Chr6 3231101 G A
Chr6 3231414 A T
Chr6 3231428 G T
Chr6 3231716 T C
Chr6 3231807 C A
Chr6 3232353 A G
Chr6 3233200 C T
Chr6 3233446 G A
Chr6 3233605 A C
Chr6 3234183 A C
Chr6 3234381 A G
Chr6 3234778 C T
Chr6 3236934 G C
Chr6 3237175 C A
Chr6 3237950 C T
Chr6 3239033 T C
Chr6 3239287 A G
Chr6 3239482 A G
Chr6 3239534 T C
Chr6 3239647 T C
Chr6 3239791 T C
Chr6 3239824 G A
Chr6 3239836 A G
Chr6 3239935 C T
Chr6 3239992 G A
Chr6 3240062 C T
Chr6 3241065 G A
Chr6 3241625 G A
Chr6 3242182 T C
Chr6 3242405 C T
Chr6 3242411 T C
Chr6 3242719 G C
Chr6 3244116 T C
Chr6 3245430 A G
Chr6 3245487 T C
Chr6 3245579 G A
Chr6 3245637 G A
Chr6 3246607 C T
Chr6 3248084 T C
Chr6 3248202 G C
Chr6 3248346 T C
Chr6 3248628 G A
Chr6 3248834 C G
Chr6 3249218 T C
Chr6 3249390 T C
Chr6 3249967 G T
Chr6 3250893 A G
Chr6 3250949 C T
Chr6 3251295 T C
Chr6 3251353 G A
Chr6 3251354 G A
Chr6 3251360 G A
Chr6 3251361 T C
Chr6 3251389 A G
Chr6 3251466 T A
Chr6 3251532 G C
Chr6 3251818 A C
Chr6 3251836 C T
Chr6 3251842 A T
Chr6 3251850 C G
Chr6 3251852 C T
Chr6 3251856 C A
Chr6 3251867 G T
Chr6 3251882 G A
Chr6 3251913 C A
Chr6 3252073 G C
Chr6 3252083 G A
Chr6 3252086 T G
Chr6 3252094 C G
Chr6 3252194 T C
Chr6 3252215 G T
Chr6 3252842 T G
Chr6 3252936 A T
Chr6 3254492 G A
Chr6 3254504 A T
Chr6 3254505 A T
Chr6 3254518 G A
Chr6 3254541 T C
Chr6 3254568 T C
Chr6 3254614 C T
Chr6 3256357 T C
Chr6 3256678 C T
Chr6 3258013 T C
Chr6 3260687 A G
Chr6 3261673 C A
Chr6 3261868 G A
Chr6 3262644 C T
Chr6 3263194 A G
Chr6 3269410 G A
Chr6 3269502 G A
Chr6 3269628 T C
Chr6 3269631 G A
Chr6 3270117 A T
Chr6 3270265 A G
Chr6 3270468 T G
Chr6 3270469 T G
Chr6 3270531 C T
Chr6 3272398 G A
Chr6 3273849 C A
Chr6 3273918 C T
Chr6 3273974 G A
Chr6 3273976 T C
Chr6 3274274 C T
Chr6 3276321 G C
Chr6 3276681 A G
Chr6 3279315 C T
Chr6 3279634 T G
Chr6 3279810 C T
Chr6 3279923 T C
Chr6 3279958 C T
Chr6 3280296 G A
Chr6 3292713 T A
Chr6 3293102 C T
Chr6 3293122 A G
Chr6 3293375 A C
Chr6 3293454 A G
Chr6 3293485 G A
Chr6 3293494 A G
Chr6 3293501 A G
Chr6 3293533 G C
Chr6 3293534 A G
Chr6 3293543 C T
Chr6 3293544 C A
Chr6 3293551 T C
Chr6 3293730 A G
Chr6 3293826 C G
Chr6 3293878 C T
Chr6 3293892 A G
Chr6 3293907 C T
Chr6 3293939 A G
Chr6 3293945 T C
Chr6 3293964 A C
Chr6 3294029 G A
Chr6 3294066 G T
Chr6 3294135 C T
Chr6 3294228 C G
Chr6 3294501 C T
Chr6 3294579 G A
Chr6 3294673 A G
Chr6 3294705 C A
Chr6 3294767 G A
Chr6 3295015 G A
Chr6 3295826 T A
Chr6 3295986 T G
Chr6 3296018 T C
Chr6 3296108 T C
Chr6 3296122 T C
Chr6 3296345 A G
Chr6 3297019 A G
Chr6 3297067 G C
Chr6 3297394 T C
Chr6 3297486 A G
Chr6 3297518 T C
Chr6 3297541 T A
Chr6 3297565 A T
Chr6 3297572 C T
Chr6 3297645 T A
Chr6 3297878 C T
Chr6 3298015 C T
Chr6 3298016 T C
Chr6 3298147 T C
Chr6 3298148 G A
Chr6 3298187 T C
Chr6 3298550 G A
Chr6 3298575 G A
Chr6 3299076 C T
Chr6 3299408 A G
Chr6 3299504 G A
Chr6 3299525 C T
Chr6 3299538 G A
Chr6 3299747 T A
Chr6 3299771 A G
Chr6 3299780 A G
Chr6 3300027 G A
Chr6 3300040 G A
Chr6 3300324 T A
Chr6 3300436 A C
Chr6 3300439 G C
Chr6 3300677 A T
Chr6 3300815 T A
Chr6 3300818 A C
Chr6 3300876 G C
Chr6 3300877 T C
Chr6 3300886 C T
Chr6 3300891 A T
Chr6 3300893 A G
Chr6 3300966 G A
Chr6 3301099 C G
Chr6 3301103 A C
Chr6 3301182 A C
Chr6 3301242 A G
Chr6 3301244 G T
Chr6 3301293 G T
Chr6 3301312 G C
Chr6 3301314 G C
Chr6 3301320 A C
Chr6 3301321 G T
Chr6 3301388 G C
Chr6 3301462 C A
Chr6 3301603 G C
Chr6 3301612 T C
Chr6 3301741 T G
Chr6 3301755 T C
Chr6 3301759 G A
Chr6 3301765 T A
Chr6 3301883 A G
Chr6 3301887 G T
Chr6 3301888 T A
Chr6 3301918 C A
Chr6 3301931 C T
Chr6 3302116 C T
Chr6 3302217 C A
Chr6 3302712 T C
Chr6 3303133 T C
Chr6 3303862 A T
Chr6 3303914 A T
Chr6 3304016 T C
Chr6 3304357 A C
Chr6 3308525 A C
Chr6 3308551 A G
Chr6 3312075 T C
Chr6 3319122 G A
Chr6 3319966 C T
Chr6 3320616 C T
Chr6 3329078 G T
Chr6 3335090 G C
Chr6 3344628 T C
Chr6 3346147 A T
Chr6 3346176 G C
Chr6 3346869 T G
Chr6 3347356 T C
Chr6 3347464 A G
Chr6 3347515 G C
Chr6 3347873 C T
Chr6 3347970 A C
Chr6 3348188 G T
Chr6 3348202 A G
Chr6 3348206 C A
Chr6 3348228 A G
Chr6 3348277 T G
Chr6 3348298 G A
Chr6 3348477 A T
Chr6 3348507 C T
Chr6 3348510 G A
Chr6 3348632 A C
Chr6 3348798 G T
Chr6 3348933 T G
Chr6 3349127 A C
Chr6 3349379 C T
Chr6 3349386 T C
Chr6 3349570 G A
Chr6 3349598 T C
Chr6 3349620 T C
Chr6 3349689 A G
Chr6 3349756 G A
Chr6 3349803 G A
Chr6 3349959 A C
Chr6 3350264 T C
Chr6 3350333 A C
Chr6 3350420 A G
Chr6 3350670 T C
Chr6 3350757 T C
Chr6 3350824 A G
Chr6 3351098 C T
Chr6 3351332 T A
Chr6 3351446 A G
Chr6 3354299 T C
Chr6 3354673 G C
Chr6 3354866 A G
Chr6 3355745 G A
Chr6 3355752 G A
Chr6 3355756 T C
Chr6 3355877 A G
Chr6 3356219 T G
Chr6 3356250 G A
Chr6 3356314 A G
Chr6 3356598 A C
Chr6 3356785 T C
Chr6 3358162 C A
Chr6 3358289 A C
Chr6 3358412 T C
Chr6 3358413 C A
Chr6 3358521 A G
Chr6 3358584 A G
Chr6 3358640 C A
Chr6 3358841 T G
Chr6 3358850 G C
Chr6 3358889 C A
Chr6 3358896 G A
Chr6 3358909 G T
Chr6 3358981 T C
Chr6 3359096 A G
Chr6 3359209 G T
Chr6 3359236 A G
Chr6 3359258 C T
Chr6 3359273 A G
Chr6 3359371 T C
Chr6 3359386 T C
Chr6 3359391 T C
Chr6 3359628 A G
Chr6 3361873 A G
Chr6 3362017 T C
Chr6 3362066 T C
Chr6 3362200 T A
Chr6 3362209 A C
Chr6 3362269 T C
Chr6 3362292 G A
Chr6 3362296 A G
Chr6 3362333 G A
Chr6 3362362 T C
Chr6 3362368 G T
Chr6 3362483 C T
Chr6 3362501 T C
Chr6 3362514 A G
Chr6 3362578 T C
Chr6 3362579 C T
Chr6 3362634 A T
Chr6 3362861 C T
Chr6 3365658 C T
Chr6 3366882 T C
Chr6 3366918 G A
Chr6 3367113 G A
Chr6 3367166 C T
Chr6 3367399 C T
Chr6 3367550 T G
Chr6 3367607 C T
Chr6 3367741 G T
Chr6 3367924 A G
Chr6 3368269 T A
Chr6 3368475 C A
Chr6 3368607 A C
Chr6 3368632 T C
Chr6 3369259 A G
Chr6 3369342 C T
Chr6 3369354 C T
Chr6 3369361 C T
Chr6 3369573 C T
Chr6 3370749 G T
Chr6 3371371 A T
Chr6 3371524 G A
Chr6 3371982 A G
Chr6 3372264 C T
Chr6 3372289 G T
Chr6 3372361 C T
Chr6 3372362 G A
Chr6 3372387 C T
Chr6 3372395 A G
Chr6 3372791 A G
Chr6 3372911 C G
Chr6 3372930 A T
Chr6 3373261 C T
Chr6 3373701 G C
Chr6 3373746 G A
Chr6 3374042 G A
Chr6 3374049 C T
Chr6 3374126 T G
Chr6 3374127 G C
Chr6 3374145 C A
Chr6 3374149 C G
Chr6 3374160 T C
Chr6 3374168 A G
Chr6 3374185 C T
Chr6 3374248 G C
Chr6 3374288 C T
Chr6 3374290 T C
Chr6 3374308 T A
Chr6 3374379 T A
Chr6 3374462 T C
Chr6 3374517 A T
Chr6 3374563 T C
Chr6 3374701 G C
Chr6 3374731 C A
Chr6 3374755 T C
Chr6 3377242 G A
Chr6 3377264 G A
Chr6 3377268 C T
Chr6 3377269 G A
Chr6 3377276 A G
Chr6 3377277 A T
Chr6 3377278 A T
Chr6 3377294 T G
Chr6 3377296 T C
Chr6 3377304 G A
Chr6 3377305 C A
Chr6 3377310 G T
Chr6 3377330 C T
Chr6 3377334 G C
Chr6 3377341 T G
Chr6 3377347 T C
Chr6 3377358 T C
Chr6 3377385 G A
Chr6 3377392 A G
Chr6 3377432 T G
Chr6 3377460 T A
Chr6 3377500 A C
Chr6 3377596 T A
Chr6 3377619 C T
Chr6 3377672 T A
Chr6 3377857 T C
Chr6 3377934 A G
Chr6 3377955 A G
Chr6 3378373 C G
Chr6 3378633 G C
Chr6 3378636 A C
Chr6 3378675 T C
Chr6 3378686 A T
Chr6 3378782 G A
Chr6 3378817 T C
Chr6 3378877 T C
Chr6 3378880 A C
Chr6 3378881 T C
Chr6 3378888 A G
Chr6 3378899 G A
Chr6 3378900 A C
Chr6 3378913 A G
Chr6 3378917 A C
Chr6 3378961 T G
Chr6 3378965 T C
Chr6 3378968 C A
Chr6 3378981 A C
Chr6 3379000 G T
Chr6 3379010 G T
Chr6 3379069 T C
Chr6 3379122 G A
Chr6 3379279 G A
Chr6 3379282 C A
Chr6 3379329 T G
Chr6 3380443 A G
Chr6 3380569 C T
Chr6 3380638 T G
Chr6 3380863 A C
Chr6 3381407 C A
Chr6 3381456 C T
Chr6 3381582 C A
Chr6 3381741 A G
Chr6 3381776 C T
Chr6 3381991 G T
Chr6 3382518 G A
Chr6 3382704 G A
Chr6 3383129 G A
Chr6 3383761 C T
Chr6 3383798 T G
Chr6 3383998 T G
Chr6 3384847 T A
Chr6 3384933 C T
Chr6 3385048 T G
Chr6 3385171 T C
Chr6 3385172 T C
Chr6 3385647 A C
Chr6 3385665 A G
Chr6 3385915 T C
Chr6 3386416 T A
Chr6 3386468 G T
Chr6 3386543 G C
Chr6 3386644 T C
Chr6 3386797 A G
Chr6 3386819 A G
Chr6 3386874 A G
Chr6 3386883 G T
Chr6 3386910 T A
Chr6 3386927 T C
Chr6 3386941 T C
Chr6 3386951 A G
Chr6 3386989 C T
Chr6 3387043 A G
Chr6 3387483 G C
Chr6 3388468 G A
Chr6 3388677 C T
Chr6 3388696 A G
Chr6 3388719 G C
Chr6 3388743 C T
Chr6 3388745 A G
Chr6 3388752 T C
Chr6 3388761 G T
Chr6 3388781 T C
Chr6 3388791 T A
Chr6 3388810 C A
Chr6 3388811 C T
Chr6 3388821 G A
Chr6 3388841 G A
Chr6 3388842 C T
Chr6 3388888 A G
Chr6 3388901 G C
Chr6 3388907 G A
Chr6 3388933 G A
Chr6 3388942 T A
Chr6 3388951 C T
Chr6 3388953 C T
Chr6 3388968 G T
Chr6 3388969 A G
Chr6 3388986 C T
Chr6 3388994 T A
Chr6 3389001 A T
Chr6 3389020 G A
Chr6 3389023 G A
Chr6 3389052 A C
Chr6 3389063 C A
Chr6 3389065 A G
Chr6 3389103 A G
Chr6 3389140 G C
Chr6 3389148 C T
Chr6 3389166 A G
Chr6 3389174 G T
Chr6 3389179 G T
Chr6 3389180 A G
Chr6 3389202 A G
Chr6 3389236 C T
Chr6 3389262 C T
Chr6 3389265 C T
Chr6 3389324 G A
Chr6 3389357 G T
Chr6 3389379 C T
Chr6 3389423 T A
Chr6 3389425 A C
Chr6 3389434 G T
Chr6 3389437 T C
Chr6 3389449 G A
Chr6 3389451 A C
Chr6 3389485 A C
Chr6 3389488 G A
Chr6 3389493 C T
Chr6 3389516 G T
Chr6 3389527 C A
Chr6 3389544 C T
Chr6 3389548 C A
Chr6 3389557 C T
Chr6 3389558 T C
Chr6 3389559 T A
Chr6 3389593 T A
Chr6 3389597 C T
Chr6 3389605 A G
Chr6 3389617 A G
Chr6 3389648 T C
Chr6 3389682 C G
Chr6 3389710 C T
Chr6 3389714 A G
Chr6 3389757 A G
Chr6 3389765 G T
Chr6 3389767 T G
Chr6 3389775 A G
Chr6 3389883 A G
Chr6 3389885 G A
Chr6 3389890 G T
Chr6 3389975 C T
Chr6 3389984 T G
Chr6 3390019 A G
Chr6 3390024 C T
Chr6 3390046 A C
Chr6 3390076 A G
Chr6 3390085 T A
Chr6 3390134 A C
Chr6 3390154 C T
Chr6 3390201 G A
Chr6 3390220 T A
Chr6 3390278 G T
Chr6 3390291 C T
Chr6 3390381 T C
Chr6 3390388 T A
Chr6 3390395 G T
Chr6 3390444 C T
Chr6 3390502 T C
Chr6 3391598 T C
Chr6 3391621 G A
Chr6 3391625 C A
Chr6 3391648 A G
Chr6 3391682 C G
Chr6 3391738 T C
Chr6 3391739 T A
Chr6 3391741 C A
Chr6 3391753 C A
Chr6 3391866 A G
Chr6 3392314 A G
Chr6 3392340 G A
Chr6 3392449 G C
Chr6 3392514 C T
Chr6 3392573 C G
Chr6 3392634 G T
Chr6 3392653 G C
Chr6 3392697 C G
Chr6 3392832 A G
Chr6 3392846 C T
Chr6 3392857 G A
Chr6 3392882 G A
Chr6 3392892 A T
Chr6 3393512 C T
Chr6 3393514 T G
Chr6 3393516 G A
Chr6 3393526 G A
Chr6 3393563 G A
Chr6 3393574 G A
Chr6 3393581 A C
Chr6 3393593 T C
Chr6 3393670 T G
Chr6 3393680 C A
Chr6 3393692 A G
Chr6 3393711 C T
Chr6 3393781 T A
Chr6 3393829 T G
Chr6 3393885 A C
Chr6 3394089 G T
Chr6 3394136 A T
Chr6 3394210 A T
Chr6 3394226 T A
Chr6 3394287 A T
Chr6 3394291 T C
Chr6 3394294 G T
Chr6 3394307 A T
Chr6 3394308 A T
Chr6 3394324 C T
Chr6 3394331 T G
Chr6 3394357 G A
Chr6 3394414 A T
Chr6 3394420 C G
Chr6 3394426 C T
Chr6 3394432 T C
Chr6 3394438 A G
Chr6 3394450 G A
Chr6 3394452 T C
Chr6 3394458 T A
Chr6 3394473 G T
Chr6 3394502 G T
Chr6 3394511 T G
Chr6 3394558 C T
Chr6 3394570 C A
Chr6 3394584 C A
Chr6 3394603 A G
Chr6 3394604 A G
Chr6 3394614 C T
Chr6 3394618 G T
Chr6 3394711 T A
Chr6 3394726 G T
Chr6 3394750 G A
Chr6 3394754 A G
Chr6 3394759 A G
Chr6 3394781 C T
Chr6 3394790 G C
Chr6 3395792 A C
Chr6 3395799 A G
Chr6 3395803 A C
Chr6 3395809 T C
Chr6 3395874 A G
Chr6 3395983 G T
Chr6 3395994 A C
Chr6 3396012 A C
Chr6 3396017 C G
Chr6 3396022 G T
Chr6 3396041 C A
Chr6 3396046 A G
Chr6 3396049 C T
Chr6 3396279 C G
Chr6 3396280 G C
Chr6 3396281 G A
Chr6 3396285 C G
Chr6 3396289 C T
Chr6 3396292 C T
Chr6 3396324 T C
Chr6 3396507 T A
Chr6 3396511 A G
Chr6 3396539 A T
Chr6 3396618 A G
Chr6 3396887 T G
Chr6 3397067 G A
Chr6 3397070 G A
Chr6 3397174 G A
Chr6 3397182 G A
Chr6 3397290 T C
Chr6 3397431 G C
Chr6 3397489 C T
Chr6 3397546 T G
Chr6 3397554 G A
Chr6 3397591 C G
Chr6 3397603 A G
Chr6 3397605 T G
Chr6 3397609 G T
Chr6 3397620 A C
Chr6 3397633 G A
Chr6 3397661 A G
Chr6 3397679 C G
Chr6 3397842 C A
Chr6 3397846 T C
Chr6 3397856 C T
Chr6 3397946 C T
Chr6 3398070 A T
Chr6 3398327 G T
Chr6 3399422 A T
Chr6 3399511 C T
Chr6 3399525 T A
Chr6 3399539 T A
Chr6 3399545 A G
Chr6 3399601 A G
Chr6 3399631 A T
Chr6 3399654 A G
Chr6 3399658 C T
Chr6 3399718 T G
Chr6 3399758 G A
Chr6 3399803 G C
Chr6 3399855 G T
Chr6 3399894 T C
Chr6 3399998 C A
Chr6 3400080 T C
Chr6 3400346 C T
Chr6 3400367 T G
Chr6 3401440 A T
Chr6 3401492 A C
Chr6 3401493 T C
Chr6 3401525 C T
Chr6 3401545 A T
Chr6 3401562 A G
Chr6 3401609 A G
Chr6 3401696 C T
Chr6 3401747 G A
Chr6 3401799 T A
Chr6 3401902 T C
Chr6 3401940 G A
Chr6 3401979 A T
Chr6 3402095 C T
Chr6 3402102 T C
Chr6 3402115 C T
Chr6 3402132 A G
Chr6 3402133 T C
Chr6 3402153 G A
Chr6 3402155 G A
Chr6 3402172 A G
Chr6 3402173 C T
Chr6 3402181 G C
Chr6 3402192 C T
Chr6 3402218 A G
Chr6 3402227 C T
Chr6 3402242 A T
Chr6 3404570 G A
Chr6 3404807 A G
Chr6 3406043 A G
Chr6 3406291 G A
Chr6 3406426 G C
Chr6 3406828 G C
Chr6 3407785 C T
Chr6 3407914 T C
Chr6 3408541 C T
Chr6 3408602 T A
Chr6 3408832 C T
Chr6 3410038 G A
Chr6 3410608 G A
Chr6 3410610 C T
Chr6 3410730 A G
Chr6 3410798 C T
Chr6 3410802 T C
Chr6 3410810 A G
Chr6 3411137 C T
Chr6 3411243 T A
Chr6 3411246 A C
Chr6 3411315 G A
Chr6 3411946 C T
Chr6 3412176 A T
Chr6 3412439 G C
Chr6 3412468 A C
Chr6 3412495 G A
Chr6 3412501 T C
Chr6 3412603 T C
Chr6 3412722 C T
Chr6 3412743 T C
Chr6 3412798 A G
Chr6 3412820 T C
Chr6 3413041 C T
Chr6 3413075 A C
Chr6 3413154 G A
Chr6 3413348 C A
Chr6 3413360 T A
Chr6 3413404 A T
Chr6 3413508 G A
Chr6 3413628 T C
Chr6 3413644 A G
Chr6 3413689 T C
Chr6 3413981 G A
Chr6 3413985 C A
Chr6 3414041 A G
Chr6 3414342 G C
Chr6 3415453 T C
Chr6 3415619 C T
Chr6 3415640 G C
Chr6 3415862 A G
Chr6 3416067 T C
Chr6 3416479 T C
Chr6 3416493 T C
Chr6 3416714 G C
Chr6 3416780 C T
Chr6 3416867 T C
Chr6 3417039 A T
Chr6 3417194 A G
Chr6 3418516 G A
Chr6 3418566 T C
Chr6 3418664 G A
Chr6 3418723 G A
Chr6 3419119 G A
Chr6 3419618 G T
Chr6 3420942 C T
Chr6 3422770 G A
Chr6 3423806 T G
Chr6 3429390 G A
Chr6 3431904 T C
Chr6 3431938 A C
Chr6 3432916 C A
Chr6 3433599 C T
Chr6 3433885 G T
Chr6 3434568 T C
Chr6 3434583 G T
Chr6 3434980 T A
Chr6 3437252 G A
Chr6 3438908 G A
Chr6 3439587 C G
Chr6 3441279 G C
Chr6 3441304 G A
Chr6 3443820 C T
Chr6 3443984 C T
Chr6 3446881 T A
Chr6 3446971 T A
Chr6 3446975 T G
Chr6 3446989 C T
Chr6 3448900 A G
Chr6 3450402 T C
Chr6 3450889 A T
Chr6 3451009 A G
Chr6 3451157 G A
Chr6 3451221 C A
Chr6 3451268 T A
Chr6 3451279 A G
Chr6 3451287 G A
Chr6 3451323 A G
Chr6 3451368 C T
Chr6 3451438 T C
Chr6 3451458 G T
Chr6 3451465 C T
Chr6 3451475 G A
Chr6 3451508 C T
Chr6 3451876 C A
Chr6 3460645 G C
Chr6 3460651 C G
Chr6 3460756 C A
Chr6 3460979 A T
Chr6 3461270 T C
Chr6 3461375 C A
Chr6 3461559 A C
Chr6 3461609 C A
Chr6 3462094 C A
Chr6 3462110 C T
Chr6 3462144 A G
Chr6 3462276 A G
Chr6 3462351 A G
Chr6 3462395 C T
Chr6 3462461 T C
Chr6 3462489 G A
Chr6 3462503 C T
Chr6 3462504 A G
Chr6 3462577 T C
Chr6 3462654 A T
Chr6 3462683 T C
Chr6 3462758 T C
Chr6 3462766 G A
Chr6 3462901 G A
Chr6 3462916 A G
Chr6 3462929 A C
Chr6 3462933 G A
Chr6 3462985 C T
Chr6 3462992 T C
Chr6 3463047 A G
Chr6 3463050 G A
Chr6 3463065 A C
Chr6 3463091 G A
Chr6 3463099 G A
Chr6 3463153 T C
Chr6 3463218 G A
Chr6 3463224 G A
Chr6 3463318 A G
Chr6 3463327 G A
Chr6 3463371 G A
Chr6 3463413 T C
Chr6 3463498 C T
Chr6 3463503 A G
Chr6 3463583 T C
Chr6 3571180 T A
Chr6 3571540 T A
Chr6 3571857 C T
Chr6 3572664 A G
Chr6 3573361 C T
Chr6 3574554 T C
Chr6 3574590 G A
Chr6 3574596 A G
Chr6 3574620 A G
Chr6 3574632 C A
Chr6 3574634 G T
Chr6 3574635 A G
Chr6 3574643 G A
Chr6 3574647 T G
Chr6 3574665 T G
Chr6 3574668 C T
Chr6 3574683 C T
Chr6 3574705 T C
Chr6 3574719 A C
Chr6 3574740 T C
Chr6 3574743 G A
Chr6 3574746 G A
Chr6 3574749 G A
Chr6 3574764 A G
Chr6 3574767 G A
Chr6 3574773 A G
Chr6 3574802 A G
Chr6 3574806 G A
Chr6 3574809 C T
Chr6 3574839 A G
Chr6 3574866 C T
Chr6 3574881 C T
Chr6 3574887 T C
Chr6 3574902 A G
Chr6 3574922 T C
Chr6 3574935 C A
Chr6 3574938 T A
Chr6 3574953 C T
Chr6 3574965 G A
Chr6 3574970 T G
Chr6 3574971 G A
Chr6 3574974 T C
Chr6 3574980 C T
Chr6 3574986 T C
Chr6 3574987 G C
Chr6 3574992 A G
Chr6 3574998 G A
Chr6 3575006 G A
Chr6 3575010 T C
Chr6 3575031 T C
Chr6 3575032 C T
Chr6 3575034 C A
Chr6 3575036 C G
Chr6 3575044 G A
Chr6 3575046 A T
Chr6 3575049 G T
Chr6 3575060 G A
Chr6 3575062 C G
Chr6 3575065 T C
Chr6 3575069 T C
Chr6 3575071 C T
Chr6 3575072 C T
Chr6 3575074 C A
Chr6 3575075 C A
Chr6 3575079 A G
Chr6 3575085 G T
Chr6 3575091 C T
Chr6 3575097 C G
Chr6 3575103 G A
Chr6 3575108 T C
Chr6 3575109 A G
Chr6 3575112 C T
Chr6 3575118 G A
Chr6 3575142 G A
Chr6 3575190 C G
Chr6 3575193 G A
Chr6 3575198 G A
Chr6 3575217 C T
Chr6 3575223 T A
Chr6 3575236 A G
Chr6 3575246 T G
Chr6 3575247 G A
Chr6 3575250 T G
Chr6 3575256 G A
Chr6 3575259 G C
Chr6 3575266 A G
Chr6 3575268 A T
Chr6 3575269 C T
Chr6 3575273 T C
Chr6 3575274 G A
Chr6 3575277 C T
Chr6 3575290 C T
Chr6 3575301 G A
Chr6 3575313 G A
Chr6 3575319 A T
Chr6 3575324 C T
Chr6 3575325 G A
Chr6 3575331 G T
Chr6 3575334 C G
Chr6 3575337 G A
Chr6 3575338 A T
Chr6 3575346 C T
Chr6 3575349 C T
Chr6 3575352 T C
Chr6 3575355 T C
Chr6 3575362 T A
Chr6 3575368 T G
Chr6 3575370 A T
Chr6 3575376 G T
Chr6 3575378 T C
Chr6 3575382 G A
Chr6 3575442 C T
Chr6 3575466 A G
Chr6 3575474 G A
Chr6 3575475 T C
Chr6 3575489 G A
Chr6 3575492 C T
Chr6 3575495 A G
Chr6 3575501 A T
Chr6 3596423 G C
Chr6 3596428 G T
Chr6 3596455 C A
Chr6 3596465 G T
Chr6 3596473 G A
Chr6 3596474 A G
Chr6 3596485 G C
Chr6 3596489 A T
Chr6 3596492 G A
Chr6 3596496 C A
Chr6 3596501 G C
Chr6 3596503 A T
Chr6 3596512 T C
Chr6 3596541 T G
Chr6 3596551 C T
Chr6 3596563 C T
Chr6 3596572 C T
Chr6 3596578 C T
Chr6 3596599 T C
Chr6 3596620 C T
Chr6 3596657 T G
Chr6 3596674 A G
Chr6 3596710 T A
Chr6 3596842 C T
Chr6 3596867 A G
Chr6 3596893 A G
Chr6 3596968 G T
Chr6 3597082 G A
Chr6 3597133 T C
Chr6 3597238 G A
Chr6 3597316 C T
Chr6 3597389 A C
Chr6 3597398 G A
Chr6 3597408 A G
Chr6 3597420 A T
Chr6 3597472 A G
Chr6 3597588 C T
Chr6 3597593 C A
Chr6 3597660 T A
Chr6 3597762 A G
Chr6 3597764 A G
Chr6 3597795 G A
Chr6 3597811 A T
Chr6 3598018 A T
Chr6 3598019 C T
Chr6 3598048 T A
Chr6 3598068 T A
Chr6 3598145 A G
Chr6 3598417 A T
Chr6 3598488 T C
Chr6 3598760 G C
Chr6 3598773 G A
Chr6 3598810 G A
Chr6 3598940 C G
Chr6 3598959 T A
Chr6 3598989 G A
Chr6 3599226 G A
Chr6 3600054 T C
Chr6 3600212 A T
Chr6 3600213 A T
Chr6 3600317 G A
Chr6 3600322 C T
Chr6 3600603 G A
Chr6 3600928 A G
Chr6 3601109 A G
Chr6 3601220 T A
Chr6 3601490 G A
Chr6 3601513 G A
Chr6 3601619 C G
Chr6 3601665 A G
Chr6 3608052 C A
Chr6 3608116 G A
Chr6 3608157 T C
Chr6 3608173 G A
Chr6 3608174 G T
Chr6 3608178 C T
Chr6 3608277 C T
Chr6 3608364 A G
Chr6 3608384 G A
Chr6 3608418 G A
Chr6 3608421 G A
Chr6 3608427 A C
Chr6 3608438 A G
Chr6 3608546 G T
Chr6 3608550 A T
Chr6 3608566 T C
Chr6 3608567 A G
Chr6 3608576 T G
Chr6 3608602 C T
Chr6 3608677 C A
Chr6 3608690 A T
Chr6 3608693 T C
Chr6 3608709 C T
Chr6 3608725 C T
Chr6 3608736 T C
Chr6 3608747 C T
Chr6 3608749 G A
Chr6 3608799 T G
Chr6 3608905 T C
Chr6 3609001 C T
Chr6 3609161 C T
Chr6 3609277 T C
Chr6 3609577 C T
Chr6 3609705 G A
Chr6 3609723 T C
Chr6 3609738 C T
Chr6 3609782 A G
Chr6 3609813 T C
Chr6 3610285 C T
Chr6 3610449 G A
Chr6 3610486 A G
Chr6 3611850 T C
Chr6 3612190 T A
Chr6 3612326 A G
Chr6 3613431 G A
Chr6 3613682 C T
Chr6 3613696 T C
Chr6 3613811 A G
Chr6 3613856 A G
Chr6 3613904 T C
Chr6 3614249 A G
Chr6 3614251 C A
Chr6 3614309 A G
Chr6 3614336 C T
Chr6 3614413 T G
Chr6 3614542 T C
Chr6 3614558 G T
Chr6 3614608 T C
Chr6 3614733 T C
Chr6 3614989 T C
Chr6 3618398 C A
Chr6 3618964 A G
Chr6 3619040 T A
Chr6 3619139 T G
Chr6 3619167 A G
Chr6 3619168 G C
Chr6 3619305 G A
Chr6 3619307 C T
Chr6 3619308 A G
Chr6 3619310 C G
Chr6 3619314 C G
Chr6 3619328 T C
Chr6 3619334 C T
Chr6 3619844 G A
Chr6 3620462 T C
Chr6 3620473 A G
Chr6 3620654 G T
Chr6 3620810 C T
Chr6 3620818 G A
Chr6 3621310 G A
Chr6 3621338 T C
Chr6 3621756 G C
Chr6 3622044 C T
Chr6 3622130 T G
Chr6 3622359 G A
Chr6 3622379 A G
Chr6 3622683 C A
Chr6 3622742 T A
Chr6 3622747 T A
Chr6 3622867 T A
Chr6 3622875 A C
Chr6 3622916 C T
Chr6 3622960 T C
Chr6 3622985 G A
Chr6 3623133 C T
Chr6 3623158 G A
Chr6 3623347 C T
Chr6 3623403 A G
Chr6 3623475 A T
Chr6 3623586 A C
Chr6 3623964 C T
Chr6 3624022 T C
Chr6 3624129 C T
Chr6 3624139 C T
Chr6 3624151 T A
Chr6 3624186 A G
Chr6 3624250 A G
Chr6 3624312 G A
Chr6 3624419 T A
Chr6 3624438 T A
Chr6 3624475 T C
Chr6 3629271 G A
Chr6 3629338 T C
Chr6 3629362 G A
Chr6 3629376 C T
Chr6 3629411 G A
Chr6 3629433 G A
Chr6 3629515 C T
Chr6 3629523 G A
Chr6 3629864 T C
Chr6 3629898 A G
Chr6 3629971 G A
Chr6 3630028 T C
Chr6 3630029 G T
Chr6 3630057 A T
Chr6 3630078 A G
Chr6 3630087 A G
Chr6 3630168 C T
Chr6 3630174 T G
Chr6 3630213 T A
Chr6 3630471 G A
Chr6 3630636 G A
Chr6 3630773 G T
Chr6 3630931 G A
Chr6 3631050 T C
Chr6 3631058 G A
Chr6 3631068 A G
Chr6 3631107 G A
Chr6 3631153 C T
Chr6 3631159 T A
Chr6 3631161 G A
Chr6 3631166 G A
Chr6 3631217 G C
Chr6 3631223 T C
Chr6 3631224 G T
Chr6 3631235 G C
Chr6 3631252 A C
Chr6 3631267 C A
Chr6 3631284 A G
Chr6 3631323 A G
Chr6 3631324 T A
Chr6 3631348 C G
Chr6 3631350 T A
Chr6 3631366 A G
Chr6 3639810 T C
Chr6 3639812 C A
Chr6 3639813 G T
Chr6 3639814 C G
Chr6 3639827 A C
Chr6 3639876 C A
Chr6 3639898 A G
Chr6 3639911 G A
Chr6 3639934 T G
Chr6 3640036 G C
Chr6 3640043 C G
Chr6 3640064 G A
Chr6 3640127 A G
Chr6 3640213 G C
Chr6 3640344 A G
Chr6 3640352 C G
Chr6 3640395 G T
Chr6 3640433 G T
Chr6 3640511 T G
Chr6 3640585 A G
Chr6 3640724 A C
Chr6 3640842 G C
Chr6 3641072 C A
Chr6 3641082 C A
Chr6 3641217 A T
Chr6 3641305 C T
Chr6 3641543 G A
Chr6 3641910 C T
Chr6 3642059 T C
Chr6 3642527 G A
Chr6 3642659 T C
Chr6 3643002 T C
Chr6 3643048 G A
Chr6 3643049 A G
Chr6 3643056 G A
Chr6 3643070 G A
Chr6 3643085 A G
Chr6 3643112 G A
Chr6 3643192 T C
Chr6 3643418 T C
Chr6 3643421 T C
Chr6 3643475 A T
Chr6 3643522 G A
Chr6 3643582 T C
Chr6 3643639 A G
Chr6 3643658 G A
Chr6 3643669 T C
Chr6 3643708 G A
Chr6 3643728 A G
Chr6 3643766 A G
Chr6 3643788 A G
Chr6 3643812 T C
Chr6 3643855 T A
Chr6 3643863 T C
Chr6 3643873 C T
Chr6 3643905 T C
Chr6 3643907 G C
Chr6 3643976 C T
Chr6 3643978 G A
Chr6 3644324 A G
Chr6 3644881 T A
Chr6 3645104 T C
Chr6 3645191 G A
Chr6 3645215 C A
Chr6 3645348 A T
Chr6 3645500 G A
Chr6 3647177 A C
Chr6 3648063 G T
Chr6 3648683 A T
Chr6 3649196 C T
Chr6 3649425 C A
Chr6 3649467 G A
Chr6 3649566 A G
Chr6 3650010 T A
Chr6 3650198 C T
Chr6 3650325 C A
Chr6 3650675 T C
Chr6 3650869 C T
Chr6 3650959 C T
Chr6 3651769 T A
Chr6 3651950 C T
Chr6 3652141 C T
Chr6 3652189 T G
Chr6 3652429 A G
Chr6 3652471 A G
Chr6 3652955 C G
Chr6 3654033 T A
Chr6 3654241 G T
Chr6 3654415 T A
Chr6 3654694 T A
Chr6 3655213 G T
Chr6 3655263 G A
Chr6 3655285 C T
Chr6 3655404 T C
Chr6 3655487 G A
Chr6 3656783 T C
Chr6 3656796 C G
Chr6 3657064 C A
Chr6 3657832 T A
Chr6 3658072 G A
Chr6 3658376 G A
Chr6 3658446 G A
Chr6 3660673 C T
Chr6 3660964 G A
Chr6 3661355 G T
Chr6 3661930 C T
Chr6 3662109 A C
Chr6 3662507 T C
Chr6 3663052 G A
Chr6 3663859 A C
Chr6 3664381 G C
Chr6 3664494 A T
Chr6 3664579 A C
Chr6 3664667 A G
Chr6 3664671 A G
Chr6 3664673 C T
Chr6 3664712 G A
Chr6 3664714 C T
Chr6 3664816 A G
Chr6 3665228 T G
Chr6 3691001 T G
Chr6 3691031 C T
Chr6 3691694 G T
Chr6 3691765 T C
Chr6 3691846 G A
Chr6 3691892 A C
Chr6 3691905 T C
Chr6 3692015 T C
Chr6 3692245 C T
Chr6 3698278 G A
Chr6 3708062 A G
Chr6 3714008 T C
Chr6 3714594 C T
Chr6 3718465 C T
Chr6 3724832 C T
Chr6 3726770 T C
Chr6 3733500 C T
Chr6 3758852 A G
Chr6 3771814 T C
Chr6 3771883 C T
Chr6 3771967 T C
Chr6 3773169 T C
Chr6 3778756 G A
Chr6 3780709 C T
Chr6 3789397 C T
Chr6 3791912 A G
Chr6 3792197 G C
Chr6 3799437 G A
Chr6 3801578 T C
Chr6 3805743 T A
Chr6 3809274 T C
Chr6 3813225 G A
Chr6 3818370 C T
Chr6 3818697 A T
Chr6 3827158 T G
Chr6 3830589 T C
Chr6 3836222 C T
Chr6 3867490 C T
Chr6 3871073 T C
Chr6 3874458 G A
Chr6 3875281 T C
Chr6 3875919 G T
Chr6 3878168 A G
Chr6 3890959 C T
Chr6 3891112 G A
Chr6 3894645 C T
Chr6 3905539 G A
Chr6 3906530 C T
Chr6 3917440 C A
Chr6 3921231 C T
Chr6 3922286 T C
Chr6 3928758 A G
Chr6 3929585 C A
Chr6 3933080 T C
Chr6 3938520 A G
Chr6 3939311 A G
Chr6 3946133 A C
Chr6 3983075 C T
Chr6 3995536 G T
Chr6 4002597 G A
Chr6 4006919 A G
Chr6 4009951 A G
Chr6 4010709 C T
Chr6 4016106 C A
Chr6 4019536 T A
Chr6 4022279 A G
Chr6 4024282 G T
Chr6 4028036 T C
Chr6 4035967 G A
Chr6 4044440 T C
Chr6 4044464 G A
Chr6 4044469 T C
Chr6 4044477 T G
Chr6 4044487 T A
Chr6 4044488 T C
Chr6 4044495 T A
Chr6 4044883 G A
Chr6 4045052 A C
Chr6 4045059 G A
Chr6 4045071 A G
Chr6 4045439 G A
Chr6 4059340 T C
Chr6 4074147 A G
Chr6 4074426 T C
Chr6 4074774 T G
Chr6 4074783 C A
Chr6 4074812 A T
Chr6 4074837 T G
Chr6 4074848 C T
Chr6 4074854 T C
Chr6 4074893 C T
Chr6 4074985 G A
Chr6 4075049 T C
Chr6 4075081 G A
Chr6 4075096 G A
Chr6 4075110 A T
Chr6 4075114 T C
Chr6 4075122 C G
Chr6 4075135 C T
Chr6 4075165 C T
Chr6 4075375 G A
Chr6 4075916 G T
Chr6 4076376 A G
Chr6 4076922 T A
Chr6 4077215 T C
Chr6 4077714 G A
Chr6 4077721 C T
Chr6 4078012 C A
Chr6 4079141 T C
Chr6 4079270 C T
Chr6 4079341 C T
Chr6 4079359 T C
Chr6 4079394 G T
Chr6 4079463 C T
Chr6 4079465 T C
Chr6 4079520 C T
Chr6 4079553 C A
Chr6 4079593 C T
Chr6 4079819 A T
Chr6 4079927 T C
Chr6 4080057 G A
Chr6 4080156 T G
Chr6 4080334 T A
Chr6 4080360 T A
Chr6 4080372 T C
Chr6 4080388 G C
Chr6 4080391 T A
Chr6 4080392 C A
Chr6 4080394 T C
Chr6 4080409 T C
Chr6 4080423 G A
Chr6 4080463 T C
Chr6 4080557 A G
Chr6 4080572 G A
Chr6 4080583 A G
Chr6 4080595 G C
Chr6 4080603 T C
Chr6 4080659 G A
Chr6 4080670 A G
Chr6 4080685 A G
Chr6 4080688 G A
Chr6 4080696 G A
Chr6 4080746 C T
Chr6 4080753 T G
Chr6 4080758 G A
Chr6 4080832 A C
Chr6 4080870 C G
Chr6 4080874 A G
Chr6 4080880 T A
Chr6 4081071 G A
Chr6 4081281 A G
Chr6 4081414 G A
Chr6 4081442 A G
Chr6 4081535 T C
Chr6 4081581 C T
Chr6 4081657 G A
Chr6 4081724 C T
Chr6 4081871 A T
Chr6 4082177 G A
Chr6 4082271 A T
Chr6 4082473 T G
Chr6 4082480 C A
Chr6 4082500 T C
Chr6 4082508 A G
Chr6 4082542 T C
Chr6 4082586 G A
Chr6 4082624 A G
Chr6 4082660 C T
Chr6 4082679 C T
Chr6 4082721 G C
Chr6 4082723 T A
Chr6 4082724 T A
Chr6 4082851 T G
Chr6 4083026 C T
Chr6 4083157 A G
Chr6 4083178 C T
Chr6 4083197 T C
Chr6 4083254 T A
Chr6 4083255 T A
Chr6 4083304 G A
Chr6 4083333 T C
Chr6 4083837 G T
Chr6 4084736 G A
Chr6 4084756 C T
Chr6 4084978 A C
Chr6 4085277 A T
Chr6 4085461 T C
Chr6 4085477 T G
Chr6 4085485 C T
Chr6 4085967 T C
Chr6 4086023 C T
Chr6 4086112 T G
Chr6 4086118 T G
Chr6 4086182 G C
Chr6 4086232 A G
Chr6 4086318 C T
Chr6 4086388 A G
Chr6 4086605 T C
Chr6 4086622 A G
Chr6 4086712 A G
Chr6 4086761 A C
Chr6 4086788 C T
Chr6 4086859 G A
Chr6 4086930 G A
Chr6 4087054 A C
Chr6 4087076 T C
Chr6 4087163 C T
Chr6 4087271 G A
Chr6 4087276 G A
Chr6 4087334 A G
Chr6 4087482 C T
Chr6 4087512 A G
Chr6 4087523 A G
Chr6 4087551 A C
Chr6 4087597 T C
Chr6 4087718 A G
Chr6 4087739 G A
Chr6 4087742 C A
Chr6 4087922 G A
Chr6 4087987 A G
Chr6 4088068 T G
Chr6 4088481 C A
Chr6 4089058 T C
Chr6 4089420 G C
Chr6 4089491 G A
Chr6 4089823 T A
Chr6 4090114 T C
Chr6 4090117 T C
Chr6 4092420 C T
Chr6 4092777 C A
Chr6 4092996 A C
Chr6 4092997 T A
Chr6 4093002 C G
Chr6 4093035 A G
Chr6 4093047 C T
Chr6 4093049 A G
Chr6 4093059 G A
Chr6 4093070 G T
Chr6 4093077 T G
Chr6 4093083 G A
Chr6 4093086 T C
Chr6 4093101 G A
Chr6 4093116 G A
Chr6 4093121 A G
Chr6 4093125 A G
Chr6 4093128 A G
Chr6 4093134 A G
Chr6 4093135 C T
Chr6 4093430 G T
Chr6 4093439 T C
Chr6 4093450 A C
Chr6 4093458 T A
Chr6 4093463 G T
Chr6 4093472 T C
Chr6 4093481 T A
Chr6 4093496 C T
Chr6 4093510 T C
Chr6 4093517 A G
Chr6 4093526 T G
Chr6 4093531 G A
Chr6 4093599 A G
Chr6 4093600 C A
Chr6 4093602 T A
Chr6 4093604 C A
Chr6 4093607 G T
Chr6 4093617 A C
Chr6 4093624 A T
Chr6 4093627 A C
Chr6 4093633 A T
Chr6 4093670 G C
Chr6 4093671 A T
Chr6 4093681 C T
Chr6 4093688 C T
Chr6 4093706 A G
Chr6 4093709 A C
Chr6 4093724 G A
Chr6 4093731 T C
Chr6 4093733 G A
Chr6 4093763 C A
Chr6 4093771 G A
Chr6 4093775 T A
Chr6 4093781 A G
Chr6 4093785 A G
Chr6 4093787 C T
Chr6 4093789 A G
Chr6 4093791 A C
Chr6 4093796 C T
Chr6 4093807 T G
Chr6 4093808 G A
Chr6 4093817 A G
Chr6 4093818 A G
Chr6 4093822 C A
Chr6 4093823 C T
Chr6 4093824 A G
Chr6 4093827 T A
Chr6 4093840 T C
Chr6 4093842 T G
Chr6 4093843 A G
Chr6 4093845 A G
Chr6 4094990 A G
Chr6 4095234 C T
Chr6 4095238 A C
Chr6 4095952 G A
Chr6 4096337 C T
Chr6 4096590 G C
Chr6 4097514 G A
Chr6 4097874 G A
Chr6 4097884 G A
Chr6 4098588 A C
Chr6 4099099 A C
Chr6 4099102 G T
Chr6 4099146 A G
Chr6 4099203 A G
Chr6 4099236 A G
Chr6 4099246 A T
Chr6 4099449 G A
Chr6 4100243 C T
Chr6 4100332 A T
Chr6 4100626 G A
Chr6 4100867 C T
Chr6 4101942 A T
Chr6 4102062 C T
Chr6 4103251 G A
Chr6 4103909 G A
Chr6 4103970 G T
Chr6 4105034 A G
Chr6 4105235 C G
Chr6 4105406 C A
Chr6 4105411 C A
Chr6 4105412 T A
Chr6 4105498 G C
Chr6 4105501 T C
Chr6 4105504 G C
Chr6 4105505 G C
Chr6 4105506 T A
Chr6 4105786 T A
Chr6 4105790 G A
Chr6 4105838 A T
Chr6 4105940 G A
Chr6 4105966 A G
Chr6 4106115 A T
Chr6 4106191 A G
Chr6 4106412 C T
Chr6 4106414 A G
Chr6 4106444 A G
Chr6 4106483 T A
Chr6 4106569 G A
Chr6 4106574 C A
Chr6 4106576 G A
Chr6 4106590 C T
Chr6 4106599 T C
Chr6 4106650 A C
Chr6 4106718 G A
Chr6 4107031 G A
Chr6 4107103 C A
Chr6 4107309 T C
Chr6 4107318 G A
Chr6 4107484 C T
Chr6 4107596 T C
Chr6 4107609 T C
Chr6 4107710 C T
Chr6 4107720 T C
Chr6 4107817 A G
Chr6 4107830 T A
Chr6 4107896 T A
Chr6 4107930 T G
Chr6 4107988 T C
Chr6 4107993 A G
Chr6 4108040 C T
Chr6 4108155 A G
Chr6 4108195 G A
Chr6 4108205 T C
Chr6 4108212 G A
Chr6 4108231 A G
Chr6 4108259 G A
Chr6 4108274 A G
Chr6 4108282 T G
Chr6 4108307 G A
Chr6 4108360 G A
Chr6 4108387 G A
Chr6 4108389 G A
Chr6 4108410 G A
Chr6 4108415 C T
Chr6 4108483 G A
Chr6 4108498 C T
Chr6 4108521 C T
Chr6 4108616 G A
Chr6 4108649 A G
Chr6 4108694 C T
Chr6 4108759 G A
Chr6 4108783 T C
Chr6 4108822 T C
Chr6 4108858 A G
Chr6 4108943 G A
Chr6 4108976 T C
Chr6 4109108 G C
Chr6 4109125 G A
Chr6 4109153 C T
Chr6 4109186 G A
Chr6 4109190 G A
Chr6 4109191 G A
Chr6 4109192 G A
Chr6 4109210 T C
Chr6 4109216 C T
Chr6 4109224 A G
Chr6 4109226 T G
Chr6 4109240 A G
Chr6 4109252 T A
Chr6 4109263 C T
Chr6 4109500 C G
Chr6 4109813 A C
Chr6 4109823 T A
Chr6 4109983 T A
Chr6 4109986 T A
Chr6 4110803 C T
Chr6 4110843 G A
Chr6 4111050 A G
Chr6 4111399 A T
Chr6 4111604 T A
Chr6 4111861 T C
Chr6 4112639 T C
Chr6 4112984 C T
Chr6 4113679 A T
Chr6 4113822 A G
Chr6 4113866 T C
Chr6 4114085 G A
Chr6 4114136 C G
Chr6 4114147 A G
Chr6 4114200 C T
Chr6 4114249 C T
Chr6 4114365 A G
Chr6 4114367 A G
Chr6 4114433 G A
Chr6 4114437 C T
Chr6 4114475 C T
Chr6 4114476 G A
Chr6 4114489 T G
Chr6 4114611 C T
Chr6 4115328 T C
Chr6 4115569 T A
Chr6 4115864 A G
Chr6 4115866 A G
Chr6 4116631 A G
Chr6 4117077 A T
Chr6 4118538 T C
Chr6 4118558 T A
Chr6 4118834 G A
Chr6 4119858 G A
Chr6 4120613 T C
Chr6 4126642 G T
Chr6 4128171 C T
Chr6 4128173 A T
Chr6 4128177 C T
Chr6 4129345 G A
Chr6 4130695 C A
Chr6 4133130 C T
Chr6 4133178 C T
Chr6 4134490 T G
Chr6 4134493 G C
Chr6 4134503 T G
Chr6 4134505 C A
Chr6 4134551 T A
Chr6 4134552 T C
Chr6 4134554 T C
Chr6 4134564 T G
Chr6 4134573 G C
Chr6 4134576 C A
Chr6 4134578 G A
Chr6 4134579 G A
Chr6 4134580 G C
Chr6 4134598 T G
Chr6 4134609 T C
Chr6 4134615 T A
Chr6 4134619 T A
Chr6 4134621 T C
Chr6 4134623 T G
Chr6 4134625 T A
Chr6 4134626 T G
Chr6 4134629 T A
Chr6 4137572 T A
Chr6 4138392 T C
Chr6 4138518 T C
Chr6 4138560 G A
Chr6 4138597 G A
Chr6 4140482 G A
Chr6 4140484 A G
Chr6 4140502 G A
Chr6 4140522 G A
Chr6 4142654 T A
Chr6 4143733 T G
Chr6 4152751 T C
Chr6 4153054 A G
Chr6 4153082 A G
Chr6 4153161 T G
Chr6 4154454 C A
Chr6 4154667 T A
Chr6 4154668 T C
Chr6 4154673 G C
Chr6 4154680 G A
Chr6 4154681 T A
Chr6 4154685 C A
Chr6 4154693 G A
Chr6 4154701 C A
Chr6 4154702 T A
Chr6 4154703 T A
Chr6 4154709 T C
Chr6 4154718 T A
Chr6 4154741 T C
Chr6 4154950 C T
Chr6 4154972 A G
Chr6 4154984 C T
Chr6 4154989 T C
Chr6 4155014 A T
Chr6 4155027 A G
Chr6 4166657 T G
Chr6 4166658 T G
Chr6 4166663 T C
Chr6 4166671 T G
Chr6 4166672 T A
Chr6 4166684 T C
Chr6 4166685 T G
Chr6 4166689 T G
Chr6 4166699 T A
Chr6 4166701 T G
Chr6 4166702 T A
Chr6 4166708 T G
Chr6 4166712 T G
Chr6 4166715 T G
Chr6 4166722 T A
Chr6 4166727 T C
Chr6 4166733 T G
Chr6 4166735 T C
Chr6 4166747 T G
Chr6 4166749 T G
Chr6 4166752 G A
Chr6 4166755 T C
Chr6 4166764 T G
Chr6 4166767 G A
Chr6 4166785 T G
Chr6 4166794 G A
Chr6 4166801 G A
Chr6 4166843 T A
Chr6 4166940 G A
Chr6 4166961 G A
Chr6 4166984 C A
Chr6 4166993 G A
Chr6 4173295 A T
Chr6 4173441 A T
Chr6 4173520 T C
Chr6 4173584 T C
Chr6 4173668 A T
Chr6 4173670 G A
Chr6 4173688 G A
Chr6 4173700 G T
Chr6 4173756 A G
Chr6 4173815 T C
Chr6 4174217 T C
Chr6 4174323 T C
Chr6 4174714 G T
Chr6 4174716 T C
Chr6 4174729 T C
Chr6 4174775 C T
Chr6 4174782 G A
Chr6 4174953 A C
Chr6 4174969 C A
Chr6 4175012 G A
Chr6 4175057 T C
Chr6 4175067 G A
Chr6 4175071 G A
Chr6 4175186 C T
Chr6 4175440 T G
Chr6 4175470 C T
Chr6 4175474 A G
Chr6 4175634 C T
Chr6 4175638 A G
Chr6 4175651 G A
Chr6 4175716 T C
Chr6 4175761 A G
Chr6 4175844 A G
Chr6 4176080 T C
Chr6 4176278 T G
Chr6 4176358 C T
Chr6 4176391 A T
Chr6 4176399 T C
Chr6 4176416 T C
Chr6 4176472 G T
Chr6 4176473 T A
Chr6 4176595 T C
Chr6 4176606 G A
Chr6 4176611 A G
Chr6 4176877 C T
Chr6 4176900 A G
Chr6 4176904 C T
Chr6 4176918 T C
Chr6 4176994 T C
Chr6 4177306 A T
Chr6 4177595 G T
Chr6 4177619 C T
Chr6 4177861 G A
Chr6 4177880 G A
Chr6 4177931 A G
Chr6 4177936 C A
Chr6 4177996 C T
Chr6 4178050 C T
Chr6 4178067 C T
Chr6 4178111 G A
Chr6 4178115 G A
Chr6 4178153 A G
Chr6 4178170 G A
Chr6 4178207 C G
Chr6 4178401 A C
Chr6 4178415 C G
Chr6 4178682 G A
Chr6 4178721 T G
Chr6 4178762 C T
Chr6 4178838 G C
Chr6 4178857 C T
Chr6 4179653 G T
Chr6 4179668 C T
Chr6 4180039 G T
Chr6 4180066 G A
Chr6 4180081 C T
Chr6 4180137 C T
Chr6 4180141 C T
Chr6 4180309 C T
Chr6 4180349 A C
Chr6 4180386 A G
Chr6 4180408 T A
Chr6 4180432 T C
Chr6 4180626 A T
Chr6 4180670 T A
Chr6 4180757 T G
Chr6 4180761 T C
Chr6 4180767 G C
Chr6 4180768 G A
Chr6 4180771 G A
Chr6 4180772 G A
Chr6 4180774 C T
Chr6 4180781 G A
Chr6 4180869 A G
Chr6 4181029 A G
Chr6 4181122 G A
Chr6 4181202 T A
Chr6 4181269 T A
Chr6 4181287 C A
Chr6 4181301 T C
Chr6 4181338 A G
Chr6 4181409 G A
Chr6 4181412 C T
Chr6 4181428 A G
Chr6 4181429 G A
Chr6 4181434 G C
Chr6 4181443 A G
Chr6 4181446 C T
Chr6 4181893 C T
Chr6 4181944 T C
Chr6 4181952 C T
Chr6 4182168 T G
Chr6 4182182 C T
Chr6 4182291 C T
Chr6 4182348 C T
Chr6 4182414 C T
Chr6 4182420 G A
Chr6 4182487 G A
Chr6 4182575 G A
Chr6 4182645 A G
Chr6 4182787 G A
Chr6 4182804 G A
Chr6 4182809 T C
Chr6 4182876 G A
Chr6 4182922 T C
Chr6 4182958 G A
Chr6 4182997 A T
Chr6 4184639 A G
Chr6 4186063 A C
Chr6 4186691 A G
Chr6 4186758 G A
Chr6 4186774 G A
Chr6 4187146 C A
Chr6 4187281 A G
Chr6 4187500 C T
Chr6 4187593 C T
Chr6 4187608 G T
Chr6 4187611 G A
Chr6 4188032 C A
Chr6 4188821 G C
Chr6 4188968 C T
Chr6 4189020 A G
Chr6 4189024 T C
Chr6 4189217 C A
Chr6 4190376 T C
Chr6 4190659 C T
Chr6 4191450 T C
Chr6 4191596 T C
Chr6 4192512 T C
Chr6 4192598 C A
Chr6 4193140 T C
Chr6 4193324 A G
Chr6 4193634 T C
Chr6 4194324 T C
Chr6 4194354 G A
Chr6 4194853 T C
Chr6 4195259 T A
Chr6 4195282 A T
Chr6 4195468 A G
Chr6 4195713 G A
Chr6 4195807 A C
Chr6 4195808 A C
Chr6 4195829 C A
Chr6 4195837 T C
Chr6 4196419 G A
Chr6 4196576 T C
Chr6 4197281 A G
Chr6 4197787 T C
Chr6 4198040 T C
Chr6 4200600 G T
Chr6 4200624 A C
Chr6 4201461 C T
Chr6 4201875 A T
Chr6 4202267 G A
Chr6 4202852 A G
Chr6 4204943 T C
Chr6 4205680 A G
Chr6 4205993 G C
Chr6 4206057 T C
Chr6 4206107 G A
Chr6 4206129 A G
Chr6 4206313 C T
Chr6 4206367 G T
Chr6 4206474 T C
Chr6 4206522 C A
Chr6 4206592 A G
Chr6 4206603 G A
Chr6 4206646 A C
Chr6 4206673 C T
Chr6 4206696 A T
Chr6 4206799 G A
Chr6 4206884 T G
Chr6 4206986 G C
Chr6 4207078 G C
Chr6 4207409 C T
Chr6 4207489 A G
Chr6 4208032 T C
Chr6 4208065 A G
Chr6 4208223 T C
Chr6 4208460 A G
Chr6 4208467 T C
Chr6 4208468 T C
Chr6 4208560 T C
Chr6 4208607 C T
Chr6 4208689 T C
Chr6 4208703 T C
Chr6 4208815 G A
Chr6 4208829 G A
Chr6 4208836 A T
Chr6 4208837 G A
Chr6 4208869 C T
Chr6 4208880 A G
Chr6 4208929 G A
Chr6 4208939 A G
Chr6 4208940 A G
Chr6 4209051 C T
Chr6 4209055 C T
Chr6 4209104 T C
Chr6 4209134 C T
Chr6 4209189 G A
Chr6 4209210 G A
Chr6 4209220 T C
Chr6 4209341 A T
Chr6 4210131 T C
Chr6 4210310 T A
Chr6 4210697 A G
Chr6 4211710 T C
Chr6 4212283 C T
Chr6 4212814 A G
Chr6 4212873 G A
Chr6 4212925 A G
Chr6 4213044 G A
Chr6 4213101 C T
Chr6 4213128 C T
Chr6 4213157 G A
Chr6 4213302 C T
Chr6 4213322 T G
Chr6 4213339 C T
Chr6 4213378 A G
Chr6 4213433 T C
Chr6 4213605 G A
Chr6 4213625 G A
Chr6 4213680 T C
Chr6 4213723 A T
Chr6 4213751 G A
Chr6 4213754 T C
Chr6 4213767 A G
Chr6 4213773 G A
Chr6 4213827 C T
Chr6 4213942 C T
Chr6 4214557 T C
Chr6 4214775 C T
Chr6 4214835 A G
Chr6 4215271 G T
Chr6 4216102 A C
Chr6 4216161 A C
Chr6 4216982 A C
Chr6 4217049 G A
Chr6 4217106 A G
Chr6 4217167 A G
Chr6 4217184 G A
Chr6 4217189 T C
Chr6 4217192 T C
Chr6 4217212 C T
Chr6 4217213 G A
Chr6 4217327 T C
Chr6 4217334 C T
Chr6 4217343 T C
Chr6 4217375 C T
Chr6 4217498 T C
Chr6 4217504 C T
Chr6 4217536 G A
Chr6 4217655 T G
Chr6 4217822 C A
Chr6 4217831 A C
Chr6 4217867 T A
Chr6 4218040 G A
Chr6 4218043 G A
Chr6 4218057 A G
Chr6 4218091 G T
Chr6 4218107 A G
Chr6 4218145 A G
Chr6 4218184 A C
Chr6 4218189 G A
Chr6 4218207 G A
Chr6 4218368 A C
Chr6 4218411 T C
Chr6 4218600 T C
Chr6 4218603 T C
Chr6 4218679 C T
Chr6 4218695 G A
Chr6 4218729 G A
Chr6 4218933 A G
Chr6 4218971 A C
Chr6 4219058 T C
Chr6 4219177 A G
Chr6 4219278 G A
Chr6 4219392 G A
Chr6 4219455 G A
Chr6 4219504 G A
Chr6 4220085 T C
Chr6 4220197 T C
Chr6 4220233 A G
Chr6 4220515 G A
Chr6 4220539 C T
Chr6 4220691 G T
Chr6 4220699 G A
Chr6 4220908 A T
Chr6 4220965 A G
Chr6 4221040 G T
Chr6 4221118 G A
Chr6 4221153 C T
Chr6 4221179 G A
Chr6 4221190 G A
Chr6 4221237 T C
Chr6 4221324 A G
Chr6 4221326 A G
Chr6 4221474 G A
Chr6 4221504 C T
Chr6 4221528 C T
Chr6 4221539 T C
Chr6 4221542 A G
Chr6 4221582 A G
Chr6 4221868 G A
Chr6 4221966 G A
Chr6 4222122 G A
Chr6 4222264 A T
Chr6 4222324 T C
Chr6 4222335 A G
Chr6 4222372 A G
Chr6 4222445 A G
Chr6 4222671 C T
Chr6 4223421 C T
Chr6 4223541 C T
Chr6 4223697 T G
Chr6 4224021 T C
Chr6 4224963 A G
Chr6 4225001 A C
Chr6 4225207 C A
Chr6 4225217 T C
Chr6 4225308 C T
Chr6 4225609 A G
Chr6 4225612 G A
Chr6 4225671 T C
Chr6 4225799 C A
Chr6 4225821 G A
Chr6 4225822 A G
Chr6 4225831 T G
Chr6 4225982 T C
Chr6 4226138 C T
Chr6 4226193 A G
Chr6 4226232 C T
Chr6 4226238 G A
Chr6 4226261 C T
Chr6 4226283 G C
Chr6 4226677 A T
Chr6 4228321 T C
Chr6 4228430 C T
Chr6 4229082 C G
Chr6 4229366 T C
Chr6 4229526 C T
Chr6 4229558 A G
Chr6 4229596 G A
Chr6 4229616 C G
Chr6 4229625 A G
Chr6 4229648 C T
Chr6 4229720 C T
Chr6 4229729 C T
Chr6 4229730 G A
Chr6 4229747 G A
Chr6 4229760 T G
Chr6 4229783 T G
Chr6 4229791 C T
Chr6 4229827 C T
Chr6 4230203 C A
Chr6 4230582 C T
Chr6 4230646 A C
Chr6 4230696 G A
Chr6 4230709 G T
Chr6 4230722 G A
Chr6 4230747 G A
Chr6 4231171 G A
Chr6 4231191 G C
Chr6 4231244 C A
Chr6 4231366 C A
Chr6 4231436 T C
Chr6 4231902 T A
Chr6 4231982 G A
Chr6 4232210 A T
Chr6 4232212 T A
Chr6 4232274 C T
Chr6 4232554 T C
Chr6 4232972 G T
Chr6 4232996 C G
Chr6 4233000 T C
Chr6 4233051 T C
Chr6 4233075 A C
Chr6 4233840 A T
Chr6 4234023 T A
Chr6 4234027 C T
Chr6 4234035 C A
Chr6 4234595 G A
Chr6 4234803 T G
Chr6 4234876 C T
Chr6 4234908 T G
Chr6 4234909 A C
Chr6 4235011 T C
Chr6 4236511 C T
Chr6 4236988 A G
Chr6 4237133 C T
Chr6 4240853 T C
Chr6 4240882 C A
Chr6 4241018 T C
Chr6 4241401 G T
Chr6 4241532 T G
Chr6 4241548 C T
Chr6 4241634 T C
Chr6 4241829 C G
Chr6 4241843 G A
Chr6 4241923 A G
Chr6 4241994 T C
Chr6 4242028 T C
Chr6 4242065 A C
Chr6 4242118 C T
Chr6 4242240 T G
Chr6 4242252 G A
Chr6 4242372 T C
Chr6 4242585 T A
Chr6 4242606 G A
Chr6 4242659 T C
Chr6 4242691 T C
Chr6 4242718 C A
Chr6 4242956 G T
Chr6 4243242 T C
Chr6 4243777 G C
Chr6 4243846 G A
Chr6 4244104 C G
Chr6 4244161 T C
Chr6 4244192 C T
Chr6 4244206 A G
Chr6 4244251 C T
Chr6 4244273 C T
Chr6 4244522 A T
Chr6 4244711 C G
Chr6 4244767 T C
Chr6 4244830 T C
Chr6 4245020 G A
Chr6 4245212 T C
Chr6 4245215 G A
Chr6 4245335 A G
Chr6 4245359 C T
Chr6 4245427 G A
Chr6 4245442 T C
Chr6 4245599 G C
Chr6 4245616 C T
Chr6 4245708 G T
Chr6 4245893 C T
Chr6 4246076 A C
Chr6 4246176 A T
Chr6 4246619 G A
Chr6 4246864 A T
Chr6 4247321 T C
Chr6 4247385 G T
Chr6 4247514 G C
Chr6 4247523 A G
Chr6 4247648 A G
Chr6 4247673 T C
Chr6 4247922 G A
Chr6 4248492 G T
Chr6 4248974 G T
Chr6 4249158 C T
Chr6 4249290 G A
Chr6 4249651 G A
Chr6 4250528 G T
Chr6 4250535 G A
Chr6 4250536 A G
Chr6 4250595 A G
Chr6 4250638 G A
Chr6 4250800 C T
Chr6 4250833 G C
Chr6 4250886 A T
Chr6 4250968 A C
Chr6 4251211 A C
Chr6 4251309 A G
Chr6 4251502 T G
Chr6 4251871 T C
Chr6 4251912 G T
Chr6 4252045 A C
Chr6 4252206 C T
Chr6 4252718 T G
Chr6 4252981 T C
Chr6 4253215 C T
Chr6 4253423 T G
Chr6 4254357 T A
Chr6 4254944 G A
Chr6 4255824 A T
Chr6 4255833 C T
Chr6 4255849 A G
Chr6 4255898 C A
Chr6 4255909 G C
Chr6 4255930 G T
Chr6 4255974 G A
Chr6 4255985 G T
Chr6 4256034 T G
Chr6 4256064 T C
Chr6 4256073 C T
Chr6 4256152 C T
Chr6 4256159 T C
Chr6 4256295 T A
Chr6 4256430 G A
Chr6 4256457 T C
Chr6 4256478 T C
Chr6 4256518 G A
Chr6 4256527 T C
Chr6 4256547 T C
Chr6 4256631 C T
Chr6 4256632 G A
Chr6 4256642 T C
Chr6 4256671 A G
Chr6 4256701 T C
Chr6 4256716 A C
Chr6 4256732 G A
Chr6 4256775 A C
Chr6 4256897 T C
Chr6 4256910 C T
Chr6 4257421 A G
Chr6 4257608 G A
Chr6 4257620 A G
Chr6 4257625 T G
Chr6 4257629 C T
Chr6 4257656 G A
Chr6 4257663 C A
Chr6 4257699 A G
Chr6 4257713 A G
Chr6 4257725 G T
Chr6 4257731 A G
Chr6 4257768 A G
Chr6 4257777 T G
Chr6 4257842 A G
Chr6 4257856 C T
Chr6 4257906 T C
Chr6 4257934 G A
Chr6 4257949 C T
Chr6 4257965 T G
Chr6 4258167 T A
Chr6 4258219 T C
Chr6 4258321 G T
Chr6 4258426 G T
Chr6 4258499 C A
Chr6 4258505 G A
Chr6 4258535 T A
Chr6 4258540 C T
Chr6 4258574 G A
Chr6 4258724 C G
Chr6 4258731 C T
Chr6 4258754 A C
Chr6 4259036 G A
Chr6 4259617 G A
Chr6 4259631 C G
Chr6 4259650 A G
Chr6 4259659 G A
Chr6 4259674 T C
Chr6 4259683 A G
Chr6 4259727 T G
Chr6 4259739 G A
Chr6 4259750 A G
Chr6 4259778 C A
Chr6 4259783 C T
Chr6 4259803 G A
Chr6 4259805 C T
Chr6 4259807 A G
Chr6 4259811 G A
Chr6 4259813 C T
Chr6 4259817 C T
Chr6 4259825 A G
Chr6 4259827 A G
Chr6 4259833 T G
Chr6 4259853 A C
Chr6 4259862 T G
Chr6 4259863 T G
Chr6 4260014 C T
Chr6 4260096 A T
Chr6 4260194 T C
Chr6 4260210 A T
Chr6 4260244 C T
Chr6 4260284 C T
Chr6 4260291 C T
Chr6 4260299 C T
Chr6 4260309 T C
Chr6 4260446 A C
Chr6 4260533 A G
Chr6 4260781 T C
Chr6 4260904 T G
Chr6 4261440 C G
Chr6 4261442 A G
Chr6 4261477 A G
Chr6 4261484 C T
Chr6 4261502 C A
Chr6 4261503 C T
Chr6 4261559 T G
Chr6 4261567 G A
Chr6 4261569 G A
Chr6 4261571 G A
Chr6 4261572 T C
Chr6 4261573 G A
Chr6 4261580 T C
Chr6 4261584 A T
Chr6 4261641 A G
Chr6 4261662 C T
Chr6 4261677 C T
Chr6 4261731 T C
Chr6 4261732 C A
Chr6 4261758 A C
Chr6 4262253 A G
Chr6 4262261 G A
Chr6 4262379 G A
Chr6 4262440 A G
Chr6 4262450 C T
Chr6 4262460 T C
Chr6 4262467 T C
Chr6 4262472 T C
Chr6 4262486 C A
Chr6 4262501 T C
Chr6 4263049 A T
Chr6 4263077 C T
Chr6 4263164 C T
Chr6 4263168 C T
Chr6 4263169 A T
Chr6 4263171 A G
Chr6 4263178 G A
Chr6 4263184 G A
Chr6 4263189 G A
Chr6 4263190 G T
Chr6 4263193 A G
Chr6 4263197 C T
Chr6 4263200 G A
Chr6 4263212 G A
Chr6 4263225 T A
Chr6 4263226 G C
Chr6 4263231 A G
Chr6 4263233 A G
Chr6 4263243 A T
Chr6 4263244 A T
Chr6 4263252 G T
Chr6 4263254 A G
Chr6 4263267 A G
Chr6 4263270 C T
Chr6 4263282 G A
Chr6 4263285 C T
Chr6 4263297 C A
Chr6 4263341 G T
Chr6 4263354 C T
Chr6 4263361 T C
Chr6 4263364 T C
Chr6 4263366 C A
Chr6 4263431 G A
Chr6 4263438 C T
Chr6 4263441 T C
Chr6 4263443 T A
Chr6 4263466 C T
Chr6 4263499 G A
Chr6 4263501 G T
Chr6 4263526 C T
Chr6 4263528 T C
Chr6 4263532 C T
Chr6 4263555 C T
Chr6 4263564 C G
Chr6 4263571 G C
Chr6 4263575 C T
Chr6 4263585 T C
Chr6 4263590 C A
Chr6 4263609 C T
Chr6 4263611 G A
Chr6 4263622 C T
Chr6 4263625 T A
Chr6 4263635 G T
Chr6 4263646 G T
Chr6 4263647 C T
Chr6 4263664 A G
Chr6 4263682 G C
Chr6 4263752 T C
Chr6 4263854 G T
Chr6 4263855 A T
Chr6 4263856 A T
Chr6 4263871 A G
Chr6 4263896 T C
Chr6 4263940 A G
Chr6 4264048 G A
Chr6 4264063 T C
Chr6 4264099 A G
Chr6 4264152 T C
Chr6 4264156 A G
Chr6 4264157 A T
Chr6 4264160 G A
Chr6 4264184 G A
Chr6 4264185 A G
Chr6 4264207 C T
Chr6 4264209 A G
Chr6 4264228 A T
Chr6 4264238 A T
Chr6 4264246 C T
Chr6 4264247 G T
Chr6 4264279 A G
Chr6 4264290 G A
Chr6 4264297 A C
Chr6 4264317 A G
Chr6 4264319 C T
Chr6 4264392 C T
Chr6 4264433 T C
Chr6 4264469 C T
Chr6 4264504 T C
Chr6 4264507 A C
Chr6 4264538 A G
Chr6 4264544 G A
Chr6 4264723 G A
Chr6 4264749 G A
Chr6 4264840 T C
Chr6 4264870 A G
Chr6 4264888 T G
Chr6 4264912 G T
Chr6 4264932 T G
Chr6 4264944 C A
Chr6 4264945 C T
Chr6 4264946 A T
Chr6 4264976 A T
Chr6 4264977 T G
Chr6 4264979 C T
Chr6 4264989 A G
Chr6 4265036 C A
Chr6 4265065 G T
Chr6 4265109 T C
Chr6 4265137 G A
Chr6 4265183 C T
Chr6 4265213 C T
Chr6 4265271 T C
Chr6 4265746 A C
Chr6 4265752 G T
Chr6 4265767 C T
Chr6 4265949 T C
Chr6 4265975 G C
Chr6 4265980 G A
Chr6 4266040 T C
Chr6 4266045 C A
Chr6 4266085 T C
Chr6 4266755 T C
Chr6 4266774 C T
Chr6 4266808 T C
Chr6 4266834 A G
Chr6 4266843 A G
Chr6 4266844 C T
Chr6 4266851 G T
Chr6 4266856 T C
Chr6 4266878 G C
Chr6 4266881 C T
Chr6 4266892 G T
Chr6 4266898 A C
Chr6 4266904 A G
Chr6 4266933 C T
Chr6 4266944 G A
Chr6 4266990 G C
Chr6 4267171 A T
Chr6 4267203 A G
Chr6 4267275 T A
Chr6 4267401 C T
Chr6 4267403 A G
Chr6 4267463 C A
Chr6 4267504 T C
Chr6 4267582 G A
Chr6 4267617 T A
Chr6 4267621 T A
Chr6 4267625 T A
Chr6 4268037 A T
Chr6 4268040 G T
Chr6 4268042 A T
Chr6 4268053 T A
Chr6 4268056 T A
Chr6 4268459 G A
Chr6 4268634 C T
Chr6 4268886 T C
Chr6 4268890 A G
Chr6 4268935 T C
Chr6 4268978 A T
Chr6 4268999 T C
Chr6 4269020 A G
Chr6 4269039 G A
Chr6 4269090 C T
Chr6 4269162 C T
Chr6 4269184 A T
Chr6 4269230 C T
Chr6 4269237 A G
Chr6 4269240 A G
Chr6 4269253 G A
Chr6 4269279 G C
Chr6 4269300 C T
Chr6 4269349 C T
Chr6 4271075 G A
Chr6 4271129 G A
Chr6 4271143 C T
Chr6 4271208 C A
Chr6 4271312 T G
Chr6 4271346 A G
Chr6 4271385 A C
Chr6 4271397 C A
Chr6 4271478 T G
Chr6 4271482 T C
Chr6 4271500 A C
Chr6 4271503 C T
Chr6 4271504 C T
Chr6 4271538 G A
Chr6 4271557 T C
Chr6 4271566 C T
Chr6 4271584 T G
Chr6 4271667 G C
Chr6 4271676 A G
Chr6 4271697 G T
Chr6 4271699 T C
Chr6 4271703 C A
Chr6 4271717 A T
Chr6 4271722 G T
Chr6 4271819 A C
Chr6 4271877 A G
Chr6 4271880 T C
Chr6 4271884 G T
Chr6 4271942 T G
Chr6 4271953 G T
Chr6 4271994 A G
Chr6 4272019 C G
Chr6 4272021 G T
Chr6 4272036 C T
Chr6 4272086 A G
Chr6 4272197 A G
Chr6 4272282 G C
Chr6 4272308 A G
Chr6 4272376 T G
Chr6 4272403 T A
Chr6 4272434 T C
Chr6 4272467 C T
Chr6 4272470 G A
Chr6 4272487 T C
Chr6 4272495 T C
Chr6 4272508 T G
Chr6 4272509 G T
Chr6 4272645 G A
Chr6 4272672 C T
Chr6 4272678 G A
Chr6 4272744 G T
Chr6 4272750 G T
Chr6 4272926 G T
Chr6 4273009 T A
Chr6 4273029 C T
Chr6 4273030 G A
Chr6 4273054 A G
Chr6 4273101 A G
Chr6 4273140 G A
Chr6 4273152 G A
Chr6 4273171 C A
Chr6 4273195 T A
Chr6 4273245 G T
Chr6 4273338 T C
Chr6 4273388 A G
Chr6 4273455 A C
Chr6 4273476 G A
Chr6 4273651 A C
Chr6 4273748 G T
Chr6 4273801 C G
Chr6 4273888 T C
Chr6 4273899 G A
Chr6 4273915 A G
Chr6 4273991 C T
Chr6 4274007 T A
Chr6 4274202 C T
Chr6 4274210 C T
Chr6 4274217 C A
Chr6 4274309 T C
Chr6 4274340 T C
Chr6 4274369 A C
Chr6 4274430 G T
Chr6 4274461 G C
Chr6 4274482 C T
Chr6 4274490 A G
Chr6 4274708 A G
Chr6 4274723 G A
Chr6 4274803 C A
Chr6 4274857 G A
Chr6 4274862 G C
Chr6 4274872 C G
Chr6 4274939 A G
Chr6 4274958 T C
Chr6 4274976 G T
Chr6 4275061 A G
Chr6 4275072 T C
Chr6 4275298 G A
Chr6 4275318 G A
Chr6 4275379 G C
Chr6 4275468 A G
Chr6 4275493 G A
Chr6 4275507 T C
Chr6 4275548 G A
Chr6 4275562 C A
Chr6 4275640 T A
Chr6 4275697 T G
Chr6 4275698 A G
Chr6 4275776 G T
Chr6 4275783 A C
Chr6 4275785 A G
Chr6 4275790 A G
Chr6 4275816 T C
Chr6 4275870 T G
Chr6 4275876 T A
Chr6 4275983 T C
Chr6 4275985 G A
Chr6 4276011 A T
Chr6 4276131 C G
Chr6 4276157 G A
Chr6 4276163 G A
Chr6 4276248 C T
Chr6 4276258 T C
Chr6 4276329 T C
Chr6 4276372 T A
Chr6 4276441 C T
Chr6 4276442 C G
Chr6 4276459 A G
Chr6 4276546 T C
Chr6 4276558 C T
Chr6 4276593 T C
Chr6 4276619 C A
Chr6 4276639 G A
Chr6 4276651 C G
Chr6 4276696 T A
Chr6 4276742 T C
Chr6 4276762 A G
Chr6 4276823 A G
Chr6 4276888 A G
Chr6 4276904 A T
Chr6 4276939 T A
Chr6 4276942 T A
Chr6 4276948 A C
Chr6 4276996 T C
Chr6 4277111 T C
Chr6 4277184 A T
Chr6 4277203 C T
Chr6 4277235 A C
Chr6 4277264 A G
Chr6 4277294 G A
Chr6 4277404 G T
Chr6 4277445 C T
Chr6 4277614 G A
Chr6 4277696 T C
Chr6 4277712 C T
Chr6 4277777 T G
Chr6 4277792 T G
Chr6 4277891 G A
Chr6 4278019 C T
Chr6 4278104 T G
Chr6 4278153 T G
Chr6 4278188 G A
Chr6 4278198 G C
Chr6 4278206 C G
Chr6 4278264 C T
Chr6 4278274 A G
Chr6 4278307 C A
Chr6 4278370 C G
Chr6 4278388 G A
Chr6 4278409 T G
Chr6 4278431 A G
Chr6 4278450 T C
Chr6 4278456 A G
Chr6 4278493 T C
Chr6 4278703 A G
Chr6 4278839 C T
Chr6 4278841 G A
Chr6 4278880 A C
Chr6 4278995 C T
Chr6 4279013 C T
Chr6 4279029 C G
Chr6 4279157 T C
Chr6 4279180 T C
Chr6 4279181 G A
Chr6 4279215 C T
Chr6 4279218 T C
Chr6 4279221 T A
Chr6 4279263 A G
Chr6 4279340 A C
Chr6 4279454 A C
Chr6 4279506 T C
Chr6 4279599 C T
Chr6 4279642 T C
Chr6 4279773 C T
Chr6 4279801 A G
Chr6 4279809 C T
Chr6 4279840 G A
Chr6 4279941 A T
Chr6 4279992 G A
Chr6 4280017 G A
Chr6 4280040 C T
Chr6 4280045 G A
Chr6 4280252 T G
Chr6 4280270 T C
Chr6 4280292 A G
Chr6 4280326 G A
Chr6 4280451 A C
Chr6 4280537 C T
Chr6 4280607 T C
Chr6 4280932 G A
Chr6 4281012 A G
Chr6 4281038 T C
Chr6 4281107 C G
Chr6 4281132 G T
Chr6 4281154 A G
Chr6 4281187 G T
Chr6 4281188 C T
Chr6 4281215 A T
Chr6 4281222 C T
Chr6 4281274 G A
Chr6 4281301 T C
Chr6 4281343 C A
Chr6 4281416 T C
Chr6 4281443 A G
Chr6 4281444 C T
Chr6 4281445 C A
Chr6 4281569 A T
Chr6 4281604 G T
Chr6 4281666 T C
Chr6 4281726 T A
Chr6 4281739 G T
Chr6 4281758 T A
Chr6 4281784 G A
Chr6 4281803 A G
Chr6 4281845 C T
Chr6 4281852 A C
Chr6 4281874 G A
Chr6 4281896 C T
Chr6 4281906 T A
Chr6 4281914 G T
Chr6 4281916 T C
Chr6 4281946 A G
Chr6 4282034 A G
Chr6 4282035 C A
Chr6 4282103 G T
Chr6 4282481 C T
Chr6 4282514 A C
Chr6 4282591 A G
Chr6 4282654 A G
Chr6 4282676 G T
Chr6 4282684 C T
Chr6 4282706 C A
Chr6 4282750 G T
Chr6 4282911 A T
Chr6 4282971 G T
Chr6 4282980 A G
Chr6 4283235 C T
Chr6 4283378 G T
Chr6 4283467 G A
Chr6 4283550 C T
Chr6 4283565 C T
Chr6 4283613 T A
Chr6 4283640 A C
Chr6 4283775 C G
Chr6 4284163 A G
Chr6 4284257 T C
Chr6 4284324 T A
Chr6 4284353 A G
Chr6 4284782 G A
Chr6 4284980 C A
Chr6 4285000 G A
Chr6 4285022 C A
Chr6 4285137 A G
Chr6 4285138 G A
Chr6 4285165 A G
Chr6 4285188 G A
Chr6 4285361 A T
Chr6 4285398 A C
Chr6 4285474 C G
Chr6 4285494 G T
Chr6 4285527 G A
Chr6 4285534 A G
Chr6 4285542 T C
Chr6 4285554 G T
Chr6 4285637 T C
Chr6 4285697 C G
Chr6 4285887 T C
Chr6 4285893 G T
Chr6 4285943 T C
Chr6 4286000 C T
Chr6 4286004 A T
Chr6 4286059 T C
Chr6 4286102 A T
Chr6 4286104 A T
Chr6 4286107 C T
Chr6 4286180 C T
Chr6 4286242 G T
Chr6 4286262 G T
Chr6 4286295 G A
Chr6 4286298 C G
Chr6 4286300 A G
Chr6 4286305 C T
Chr6 4286320 G A
Chr6 4286554 C T
Chr6 4286573 A T
Chr6 4286583 T C
Chr6 4286590 A C
Chr6 4286604 C T
Chr6 4286611 C T
Chr6 4286625 G A
Chr6 4286633 A C
Chr6 4286640 T C
Chr6 4286651 T C
Chr6 4286696 T C
Chr6 4286764 G A
Chr6 4286807 A G
Chr6 4286953 A G
Chr6 4287000 A C
Chr6 4287006 T C
Chr6 4287028 T G
Chr6 4287029 T A
Chr6 4287034 A T
Chr6 4287046 A T
Chr6 4287056 C A
Chr6 4287061 A T
Chr6 4287062 A T
Chr6 4287069 A G
Chr6 4287070 A T
Chr6 4287071 A C
Chr6 4287072 G A
Chr6 4287078 T C
Chr6 4287104 T C
Chr6 4287131 T C
Chr6 4287165 G C
Chr6 4287203 G T
Chr6 4287302 C A
Chr6 4287367 T G
Chr6 4287369 T A
Chr6 4287380 T A
Chr6 4287417 A T
Chr6 4287441 A G
Chr6 4287445 C T
Chr6 4287457 T C
Chr6 4287460 C T
Chr6 4287493 C T
Chr6 4287519 T C
Chr6 4287533 T A
Chr6 4287545 C T
Chr6 4287549 T G
Chr6 4287552 G T
Chr6 4287555 G A
Chr6 4287601 C T
Chr6 4287668 T G
Chr6 4287676 A G
Chr6 4287680 A G
Chr6 4287727 T A
Chr6 4287752 A C
Chr6 4287767 T C
Chr6 4287780 G A
Chr6 4287790 A T
Chr6 4287791 A G
Chr6 4287833 A G
Chr6 4287834 T A
Chr6 4287841 A T
Chr6 4287885 A G
Chr6 4288102 T C
Chr6 4288117 T C
Chr6 4288138 T C
Chr6 4288189 C T
Chr6 4288201 G A
Chr6 4288321 G A
Chr6 4288438 C A
Chr6 4288476 A C
Chr6 4288534 C T
Chr6 4288615 G C
Chr6 4288619 C T
Chr6 4288624 G A
Chr6 4288669 C T
Chr6 4288816 C A
Chr6 4288819 G A
Chr6 4288948 C A
Chr6 4288982 G A
Chr6 4289043 T G
Chr6 4289110 T C
Chr6 4289121 T C
Chr6 4289122 T A
Chr6 4289123 A G
Chr6 4289124 C G
Chr6 4289135 C G
Chr6 4289981 C G
Chr6 4289986 C T
Chr6 4289993 T C
Chr6 4290010 G A
Chr6 4290016 A G
Chr6 4290020 G A
Chr6 4290070 C G
Chr6 4290074 A G
Chr6 4290106 G A
Chr6 4290142 G T
Chr6 4290194 C T
Chr6 4290343 C T
Chr6 4290346 C T
Chr6 4290360 G A
Chr6 4290442 T C
Chr6 4290446 A G
Chr6 4290480 G T
Chr6 4290484 T C
Chr6 4290571 T C
Chr6 4290629 C A
Chr6 4290673 C G
Chr6 4290742 C A
Chr6 4290743 C A
Chr6 4290746 A T
Chr6 4290778 C A
Chr6 4290889 G C
Chr6 4290920 A T
Chr6 4290986 T G
Chr6 4291085 C T
Chr6 4291094 C T
Chr6 4291141 C T
Chr6 4291252 T G
Chr6 4291296 G A
Chr6 4291297 A C
Chr6 4291299 A G
Chr6 4291302 A G
Chr6 4291309 C T
Chr6 4291331 G T
Chr6 4291339 C G
Chr6 4291341 C T
Chr6 4293611 T C
Chr6 4293617 A G
Chr6 4293639 A C
Chr6 4293647 G A
Chr6 4293681 G A
Chr6 4293698 A G
Chr6 4293713 A G
Chr6 4293714 A G
Chr6 4293720 C T
Chr6 4293736 T A
Chr6 4293738 C T
Chr6 4293770 A G
Chr6 4293782 T C
Chr6 4293783 G T
Chr6 4293883 A T
Chr6 4298844 T C
Chr6 4298855 C T
Chr6 4298916 G A
Chr6 4298925 C G
Chr6 4298930 G T
Chr6 4298947 C T
Chr6 4298948 C T
Chr6 4298952 G A
Chr6 4298954 C T
Chr6 4298957 T C
Chr6 4298963 C A
Chr6 4298966 C G
Chr6 4298969 C A
Chr6 4298970 A G
Chr6 4298971 A C
Chr6 4298973 T G
Chr6 4298974 T C
Chr6 4298984 T C
Chr6 4298988 C T
Chr6 4299035 T C
Chr6 4299071 A G
Chr6 4299106 C A
Chr6 4299107 C T
Chr6 4299113 C G
Chr6 4299117 C A
Chr6 4299129 T G
Chr6 4299139 A C
Chr6 4299223 G A
Chr6 4299294 A G
Chr6 4299416 T C
Chr6 4299446 G C
Chr6 4299617 C A
Chr6 4299744 A T
Chr6 4299751 T A
Chr6 4299776 T G
Chr6 4299859 C T
Chr6 4299863 G A
Chr6 4299880 G A
Chr6 4299881 C A
Chr6 4299882 C T
Chr6 4299897 C T
Chr6 4299899 A G
Chr6 4314128 A T
Chr6 4314148 C T
Chr6 4314160 T A
Chr6 4314189 A G
Chr6 4314194 C T
Chr6 4314196 C T
Chr6 4314225 C T
Chr6 4314227 C T
Chr6 4314228 G A
Chr6 4314246 G A
Chr6 4314250 G A
Chr6 4314259 T C
Chr6 4314269 G A
Chr6 4314313 G C
Chr6 4314332 T A
Chr6 4314338 T A
Chr6 4314354 G A
Chr6 4314369 G A
Chr6 4314395 T C
Chr6 4314420 T C
Chr6 4314439 T A
Chr6 4314464 G A
Chr6 4314466 C A
Chr6 4314577 A C
Chr6 4314594 A G
Chr6 4314619 T G
Chr6 4314658 A C
Chr6 4314670 T G
Chr6 4314781 C T
Chr6 4314788 T C
Chr6 4314796 G A
Chr6 4314798 G T
Chr6 4314817 G T
Chr6 4314818 A C
Chr6 4314825 A T
Chr6 4314838 T C
Chr6 4314848 A T
Chr6 4314854 A G
Chr6 4314900 T C
Chr6 4314940 G C
Chr6 4314982 G A
Chr6 4315028 C A
Chr6 4315038 G A
Chr6 4315043 G A
Chr6 4315047 A G
Chr6 4315078 G A
Chr6 4315081 C T
Chr6 4315100 C T
Chr6 4315115 G A
Chr6 4315141 G T
Chr6 4315148 C G
Chr6 4315151 A T
Chr6 4315153 A G
Chr6 4315168 G A
Chr6 4315172 G A
Chr6 4315199 G A
Chr6 4315201 G C
Chr6 4315202 G T
Chr6 4315204 G A
Chr6 4315210 A G
Chr6 4315214 A C
Chr6 4315345 C A
Chr6 4315369 C A
Chr6 4315436 A C
Chr6 4315458 G A
Chr6 4315473 A T
Chr6 4315477 G A
Chr6 4315501 G A
Chr6 4315508 C T
Chr6 4315509 A G
Chr6 4315515 A G
Chr6 4315525 G A
Chr6 4315533 G A
Chr6 4315561 A G
Chr6 4315573 T C
Chr6 4315596 A G
Chr6 4315597 T C
Chr6 4315602 G A
Chr6 4315653 C T
Chr6 4315679 T C
Chr6 4315699 G A
Chr6 4315833 A G
Chr6 4315838 C G
Chr6 4315880 G A
Chr6 4315936 G A
Chr6 4315943 G A
Chr6 4315964 G A
Chr6 4316012 G T
Chr6 4316029 C T
Chr6 4316033 A G
Chr6 4316051 T C
Chr6 4316068 A G
Chr6 4316077 T C
Chr6 4316131 G A
Chr6 4316143 A C
Chr6 4316150 T C
Chr6 4316156 T C
Chr6 4316178 A G
Chr6 4316186 C G
Chr6 4316190 C T
Chr6 4316212 C T
Chr6 4316213 T G
Chr6 4316214 T C
Chr6 4316222 C A
Chr6 4316289 T C
Chr6 4316306 C T
Chr6 4316309 G T
Chr6 4316327 C T
Chr6 4316333 C T
Chr6 4316357 G T
Chr6 4316407 A G
Chr6 4316419 C G
Chr6 4316428 A G
Chr6 4316443 T C
Chr6 4316470 C T
Chr6 4316477 T C
Chr6 4316482 G A
Chr6 4316486 C T
Chr6 4316500 C T
Chr6 4316504 C T
Chr6 4316507 G T
Chr6 4316514 G A
Chr6 4316530 C G
Chr6 4316531 C T
Chr6 4316574 G A
Chr6 4316578 G A
Chr6 4316583 T G
Chr6 4316596 C T
Chr6 4316769 A G
Chr6 4316811 G T
Chr6 4316861 A G
Chr6 4316880 A G
Chr6 4316944 A C
Chr6 4316963 T C
Chr6 4317015 C G
Chr6 4317029 T C
Chr6 4317063 G T
Chr6 4317080 T C
Chr6 4317089 G T
Chr6 4317094 G C
Chr6 4317104 C G
Chr6 4317106 C G
Chr6 4317119 G T
Chr6 4317128 T C
Chr6 4317139 C T
Chr6 4317144 T C
Chr6 4317162 C T
Chr6 4317163 C T
Chr6 4317173 G A
Chr6 4317178 T C
Chr6 4317186 C T
Chr6 4317192 T C
Chr6 4317227 T C
Chr6 4317228 G A
Chr6 4317230 A G
Chr6 4317244 A T
Chr6 4317385 T A
Chr6 4317403 T A
Chr6 4317404 T C
Chr6 4317442 A T
Chr6 4317443 A T
Chr6 4317444 A T
Chr6 4317452 C A
Chr6 4317462 C T
Chr6 4317465 C G
Chr6 4317468 A G
Chr6 4317548 C A
Chr6 4317570 G A
Chr6 4317575 G A
Chr6 4317600 G A
Chr6 4317612 A G
Chr6 4317621 G T
Chr6 4317622 A G
Chr6 4317647 A G
Chr6 4317684 T C
Chr6 4317696 T C
Chr6 4317731 C A
Chr6 4317732 C A
Chr6 4317881 T A
Chr6 4317894 G T
Chr6 4317997 A T
Chr6 4318010 G A
Chr6 4318017 C T
Chr6 4318021 T C
Chr6 4318053 A G
Chr6 4318108 C T
Chr6 4318136 T A
Chr6 4318278 G A
Chr6 4318279 C T
Chr6 4318303 A G
Chr6 4318308 C A
Chr6 4318310 C T
Chr6 4318437 C A
Chr6 4318445 T C
Chr6 4318660 A T
Chr6 4318794 A G
Chr6 4318835 G A
Chr6 4318849 G A
Chr6 4318858 G A
Chr6 4318859 T C
Chr6 4318891 T C
Chr6 4318894 A G
Chr6 4318905 A G
Chr6 4318918 T C
Chr6 4318919 C T
Chr6 4318960 C T
Chr6 4318965 A G
Chr6 4318975 G T
Chr6 4319008 T A
Chr6 4319009 A G
Chr6 4319059 A G
Chr6 4319079 T G
Chr6 4319085 A T
Chr6 4319196 C T
Chr6 4319461 A T
Chr6 4319486 G A
Chr6 4319581 A C
Chr6 4319584 A G
Chr6 4319628 C T
Chr6 4319715 G A
Chr6 4331262 C T
Chr6 4331275 A T
Chr6 4331276 A T
Chr6 4331370 T C
Chr6 4331372 A C
Chr6 4331392 T A
Chr6 4331459 A G
Chr6 4331476 G A
Chr6 4331520 G C
Chr6 4331536 C T
Chr6 4331537 A G
Chr6 4331541 A T
Chr6 4331544 G A
Chr6 4331547 T C
Chr6 4331570 G T
Chr6 4331572 T C
Chr6 4331585 A T
Chr6 4331600 G C
Chr6 4331613 A T
Chr6 4331628 C A
Chr6 4331705 T A
Chr6 4331728 T G
Chr6 4331818 T G
Chr6 4331855 A C
Chr6 4331895 T C
Chr6 4331912 T C
Chr6 4331991 G C
Chr6 4332133 C T
Chr6 4332135 C T
Chr6 4332244 C T
Chr6 4332265 G C
Chr6 4332295 T G
Chr6 4332491 C G
Chr6 4332502 G A
Chr6 4332646 C A
Chr6 4332706 C G
Chr6 4332709 C T
Chr6 4332793 C T
Chr6 4332907 T G
Chr6 4332908 T G
Chr6 4333258 G T
Chr6 4333366 C T
Chr6 4333384 C G
Chr6 4333429 T C
Chr6 4333493 A C
Chr6 4333547 A T
Chr6 4333548 G C
Chr6 4333551 A T
Chr6 4333552 C T
Chr6 4333554 C T
Chr6 4333563 A G
Chr6 4333573 G A
Chr6 4333583 T A
Chr6 4333604 C T
Chr6 4333611 T C
Chr6 4333616 C T
Chr6 4333626 T G
Chr6 4333700 G A
Chr6 4333726 C T
Chr6 4333744 A G
Chr6 4333770 G A
Chr6 4333839 G A
Chr6 4336895 C T
Chr6 4336907 C T
Chr6 4336909 T C
Chr6 4336931 A C
Chr6 4336934 T C
Chr6 4336944 G C
Chr6 4336950 A T
Chr6 4336970 G A
Chr6 4336974 C T
Chr6 4336976 T G
Chr6 4336981 T C
Chr6 4336997 T C
Chr6 4337002 C A
Chr6 4337005 C T
Chr6 4337030 G A
Chr6 4337060 C A
Chr6 4337073 C T
Chr6 4337074 G A
Chr6 4337094 G A
Chr6 4337130 T C
Chr6 4337178 C T
Chr6 4337214 A T
Chr6 4337283 T C
Chr6 4337330 G A
Chr6 4337380 C T
Chr6 4337390 A G
Chr6 4337441 A T
Chr6 4337458 A G
Chr6 4337484 C A
Chr6 4337505 T C
Chr6 4337506 C T
Chr6 4337510 A G
Chr6 4337532 G A
Chr6 4337535 T A
Chr6 4337539 C T
Chr6 4337545 A G
Chr6 4337548 T C
Chr6 4337550 G A
Chr6 4337569 G T
Chr6 4337606 A C
Chr6 4337609 T G
Chr6 4337614 C T
Chr6 4337623 T G
Chr6 4337636 T A
Chr6 4337664 G A
Chr6 4337701 C T
Chr6 4337703 A C
Chr6 4337711 C T
Chr6 4337717 T C
Chr6 4337734 C G
Chr6 4337737 A G
Chr6 4337750 T C
Chr6 4341549 C A
Chr6 4341571 G A
Chr6 4341573 A G
Chr6 4341580 C A
Chr6 4341594 G A
Chr6 4341606 G C
Chr6 4341646 T C
Chr6 4341648 A C
Chr6 4341690 T G
Chr6 4341691 C T
Chr6 4341696 G A
Chr6 4341703 C A
Chr6 4341704 G A
Chr6 4341705 G A
Chr6 4341709 C G
Chr6 4341754 T G
Chr6 4341771 A G
Chr6 4341782 A G
Chr6 4341784 G A
Chr6 4341809 A G
Chr6 4341863 T G
Chr6 4341915 T G
Chr6 4342053 A C
Chr6 4342344 C A
Chr6 4342488 G C
Chr6 4342598 C T
Chr6 4342838 C G
Chr6 4342933 A G
Chr6 4342998 C A
Chr6 4343076 G C
Chr6 4343175 C A
Chr6 4343189 G A
Chr6 4343312 T C
Chr6 4343376 C G
Chr6 4343398 G T
Chr6 4343481 A T
Chr6 4343482 A T
Chr6 4343487 G T
Chr6 4343492 A G
Chr6 4343494 A T
Chr6 4343495 T G
Chr6 4343525 C T
Chr6 4343552 A T
Chr6 4343561 A G
Chr6 4343577 A G
Chr6 4343672 T A
Chr6 4343678 G T
Chr6 4343682 G A
Chr6 4343691 T G
Chr6 4343696 T C
Chr6 4343698 G A
Chr6 4343756 G T
Chr6 4349260 T C
Chr6 4349262 C T
Chr6 4349279 G C
Chr6 4349282 A G
Chr6 4349285 A T
Chr6 4349286 G C
Chr6 4349287 A G
Chr6 4349296 T C
Chr6 4349301 C T
Chr6 4349303 A C
Chr6 4349353 T C
Chr6 4349962 T C
Chr6 4349978 C T
Chr6 4349998 C T
Chr6 4350006 C T
Chr6 4350009 A G
Chr6 4350012 G T
Chr6 4350019 C T
Chr6 4350026 A C
Chr6 4350036 C T
Chr6 4350055 T C
Chr6 4350071 C T
Chr6 4350088 T C
Chr6 4350089 G A
Chr6 4350131 T A
Chr6 4350134 C G
Chr6 4350166 G T
Chr6 4350177 T G
Chr6 4350194 T A
Chr6 4350251 A G
Chr6 4350255 A C
Chr6 4350262 A C
Chr6 4350303 T C
Chr6 4350328 G T
Chr6 4350336 G A
Chr6 4350357 T G
Chr6 4350358 G A
Chr6 4350368 G A
Chr6 4350400 A C
Chr6 4350410 G C
Chr6 4350421 C T
Chr6 4350423 A G
Chr6 4350425 T G
Chr6 4350458 G A
Chr6 4350461 C T
Chr6 4350463 C G
Chr6 4350478 C T
Chr6 4350480 T C
Chr6 4350482 A T
Chr6 4350485 G T
Chr6 4350486 C T
Chr6 4350523 G T
Chr6 4350555 A G
Chr6 4350572 G A
Chr6 4350576 G T
Chr6 4350580 C T
Chr6 4350582 C T
Chr6 4350584 A G
Chr6 4350591 A T
Chr6 4350592 A G
Chr6 4350607 A G
Chr6 4350612 A G
Chr6 4350618 G A
Chr6 4350630 T G
Chr6 4350634 G A
Chr6 4350654 T A
Chr6 4350659 C G
Chr6 4350667 A G
Chr6 4350721 C T
Chr6 4350744 A T
Chr6 4350831 T C
Chr6 4350835 C T
Chr6 4350841 G A
Chr6 4350961 A G
Chr6 4351211 G A
Chr6 4351571 C T
Chr6 4351755 G A
Chr6 4352093 C T
Chr6 4352110 A G
Chr6 4352165 C T
Chr6 4352166 A C
Chr6 4352179 C T
Chr6 4352340 C A
Chr6 4352367 A G
Chr6 4352391 C T
Chr6 4352406 T G
Chr6 4352449 G T
Chr6 4352452 A C
Chr6 4352461 A T
Chr6 4352475 T G
Chr6 4352499 T C
Chr6 4352504 G C
Chr6 4352613 G A
Chr6 4352615 T C
Chr6 4352616 C T
Chr6 4352627 A C
Chr6 4352641 T C
Chr6 4352651 T C
Chr6 4352652 A G
Chr6 4352654 A T
Chr6 4352659 G A
Chr6 4352662 A G
Chr6 4352675 T C
Chr6 4352676 T C
Chr6 4352684 G A
Chr6 4352687 T C
Chr6 4352704 A T
Chr6 4352710 G T
Chr6 4352712 G A
Chr6 4352724 A T
Chr6 4352738 C T
Chr6 4352744 G A
Chr6 4352747 C T
Chr6 4352769 C T
Chr6 4352782 G A
Chr6 4352808 A G
Chr6 4352810 C T
Chr6 4352816 G A
Chr6 4352818 T C
Chr6 4352838 A G
Chr6 4352843 A G
Chr6 4352846 G A
Chr6 4352847 C T
Chr6 4352849 C T
Chr6 4352866 A G
Chr6 4352887 C A
Chr6 4352899 A C
Chr6 4352910 G T
Chr6 4352936 C T
Chr6 4352939 T C
Chr6 4352973 A G
Chr6 4352989 C A
Chr6 4352991 T C
Chr6 4353010 T C
Chr6 4353014 C G
Chr6 4353018 G A
Chr6 4353019 C T
Chr6 4353036 G A
Chr6 4353054 T C
Chr6 4353087 A G
Chr6 4353095 A G
Chr6 4353107 T C
Chr6 4353110 T G
Chr6 4353131 A G
Chr6 4353136 C G
Chr6 4353164 C A
Chr6 4353170 T A
Chr6 4353218 G A
Chr6 4353224 C T
Chr6 4353289 T G
Chr6 4353309 A G
Chr6 4353310 A C
Chr6 4353320 G T
Chr6 4353350 G T
Chr6 4353420 C T
Chr6 4353534 A T
Chr6 4353551 G C
Chr6 4353555 T C
Chr6 4353558 A T
Chr6 4353563 C T
Chr6 4353572 C T
Chr6 4353578 T G
Chr6 4353585 T C
Chr6 4353624 A T
Chr6 4353666 G C
Chr6 4353668 A G
Chr6 4353676 A G
Chr6 4353686 G A
Chr6 4353744 C T
Chr6 4353752 G A
Chr6 4353821 A C
Chr6 4353895 A C
Chr6 4353901 G A
Chr6 4353935 G A
Chr6 4354051 C T
Chr6 4354108 C G
Chr6 4354131 T A
Chr6 4354152 T C
Chr6 4354184 G A
Chr6 4354197 T C
Chr6 4354239 C G
Chr6 4354346 C T
Chr6 4354368 A C
Chr6 4354383 C T
Chr6 4354399 A C
Chr6 4354412 G A
Chr6 4354424 C G
Chr6 4354527 A C
Chr6 4354591 G A
Chr6 4354612 A G
Chr6 4355648 A T
Chr6 4355935 T C
Chr6 4355938 C T
Chr6 4356043 T G
Chr6 4356118 A G
Chr6 4356129 G A
Chr6 4356144 T C
Chr6 4356168 G A
Chr6 4356218 A G
Chr6 4356360 G A
Chr6 4356427 G T
Chr6 4356449 T C
Chr6 4356485 G A
Chr6 4356575 G T
Chr6 4356645 A T
Chr6 4356670 A G
Chr6 4356675 A T
Chr6 4356860 A G
Chr6 4356906 A G
Chr6 4357009 T C
Chr6 4357069 T A
Chr6 4357073 C T
Chr6 4357085 C T
Chr6 4357124 C G
Chr6 4357142 T C
Chr6 4357200 T C
Chr6 4357409 C T
Chr6 4357489 G T
Chr6 4357651 G A
Chr6 4357658 G A
Chr6 4357662 C T
Chr6 4357814 A T
Chr6 4357823 C T
Chr6 4357849 T C
Chr6 4357864 C T
Chr6 4357970 G A
Chr6 4357977 T G
Chr6 4357984 A T
Chr6 4357992 A T
Chr6 4358013 T C
Chr6 4358050 G A
Chr6 4358233 A C
Chr6 4358234 T A
Chr6 4358293 T C
Chr6 4358327 G A
Chr6 4358345 A G
Chr6 4358393 G C
Chr6 4358418 C G
Chr6 4358429 T A
Chr6 4358465 G T
Chr6 4358479 T C
Chr6 4358609 T G
Chr6 4358632 T G
Chr6 4358654 C T
Chr6 4358687 T A
Chr6 4358688 C G
Chr6 4358695 T C
Chr6 4358697 T A
Chr6 4358699 C T
Chr6 4358705 T A
Chr6 4358719 T A
Chr6 4359905 A T
Chr6 4359934 T C
Chr6 4359964 G T
Chr6 4360000 G T
Chr6 4360024 T C
Chr6 4360103 C T
Chr6 4360128 G C
Chr6 4360151 G A
Chr6 4360166 G T
Chr6 4360195 T G
Chr6 4360311 G T
Chr6 4360348 A G
Chr6 4360417 A G
Chr6 4360424 C A
Chr6 4360433 G C
Chr6 4360567 A G
Chr6 4360698 T A
Chr6 4360875 G T
Chr6 4360891 A G
Chr6 4361068 G A
Chr6 4361228 C T
Chr6 4361275 T A
Chr6 4361407 C T
Chr6 4361615 A C
Chr6 4361622 T C
Chr6 4361627 G A
Chr6 4361629 A C
Chr6 4361687 A C
Chr6 4361772 G A
Chr6 4361918 A G
Chr6 4361942 T C
Chr6 4361975 G A
Chr6 4362088 G C
Chr6 4362091 G A
Chr6 4362111 A T
Chr6 4362162 G A
Chr6 4362172 C T
Chr6 4362184 G A
Chr6 4362192 G A
Chr6 4362196 T A
Chr6 4362269 T C
Chr6 4362272 C T
Chr6 4362286 C G
Chr6 4362342 A T
Chr6 4362361 T A
Chr6 4362413 C T
Chr6 4362434 G A
Chr6 4362453 G A
Chr6 4362457 C T
Chr6 4362463 T C
Chr6 4362494 C G
Chr6 4362501 T A
Chr6 4362502 C T
Chr6 4362544 C T
Chr6 4362570 A G
Chr6 4362613 G T
Chr6 4362640 C G
Chr6 4362832 C T
Chr6 4362851 T C
Chr6 4362997 C A
Chr6 4363186 C T
Chr6 4363188 A G
Chr6 4363323 T C
Chr6 4363429 T G
Chr6 4363503 G A
Chr6 4363517 C T
Chr6 4363655 C T
Chr6 4363685 G C
Chr6 4363715 G A
Chr6 4363943 G C
Chr6 4363990 C T
Chr6 4364138 G A
Chr6 4364173 T C
Chr6 4364180 A G
Chr6 4364225 G A
Chr6 4364231 G A
Chr6 4364309 G A
Chr6 4364310 C T
Chr6 4364328 T A
Chr6 4364334 G A
Chr6 4364355 C T
Chr6 4364417 G A
Chr6 4364516 T C
Chr6 4364561 T G
Chr6 4364654 G A
Chr6 4364656 C T
Chr6 4364660 A G
Chr6 4364665 C G
Chr6 4364677 T G
Chr6 4364717 C T
Chr6 4364722 C T
Chr6 4364723 G T
Chr6 4364751 A T
Chr6 4364752 C T
Chr6 4364759 C T
Chr6 4364774 A C
Chr6 4364828 T A
Chr6 4364858 G A
Chr6 4364864 T C
Chr6 4364867 C T
Chr6 4364899 A G
Chr6 4364906 G T
Chr6 4364909 T A
Chr6 4364918 C T
Chr6 4365236 C G
Chr6 4365265 C A
Chr6 4365314 T C
Chr6 4365329 C A
Chr6 4365361 T C
Chr6 4365427 G A
Chr6 4365615 C G
Chr6 4365704 C G
Chr6 4365768 G T
Chr6 4365769 T G
Chr6 4365814 G A
Chr6 4365818 G C
Chr6 4365922 G T
Chr6 4365926 G C
Chr6 4365965 A C
Chr6 4365975 A C
Chr6 4365999 C G
Chr6 4366005 G A
Chr6 4366006 T C
Chr6 4366008 G C
Chr6 4366010 C G
Chr6 4366016 A G
Chr6 4366035 A G
Chr6 4366039 G A
Chr6 4366041 A C
Chr6 4366092 A C
Chr6 4366122 G A
Chr6 4366624 A T
Chr6 4366634 G C
Chr6 4366635 A T
Chr6 4366666 A G
Chr6 4366672 A G
Chr6 4366675 C T
Chr6 4366745 T G
Chr6 4366758 A G
Chr6 4366779 C A
Chr6 4366890 T C
Chr6 4366892 G A
Chr6 4366893 A G
Chr6 4368277 T C
Chr6 4368278 A T
Chr6 4368281 C T
Chr6 4368282 C G
Chr6 4368291 G A
Chr6 4368305 C G
Chr6 4368319 A T
Chr6 4368323 C A
Chr6 4368367 A T
Chr6 4368370 C A
Chr6 4368371 A G
Chr6 4368373 T A
Chr6 4368385 T C
Chr6 4368387 A G
Chr6 4368396 G T
Chr6 4368401 C T
Chr6 4368404 G A
Chr6 4368409 C T
Chr6 4368410 A C
Chr6 4368453 C G
Chr6 4368502 G A
Chr6 4368582 G A
Chr6 4368586 G C
Chr6 4368602 A G
Chr6 4368665 G A
Chr6 4368712 C T
Chr6 4368848 G C
Chr6 4368900 T G
Chr6 4368937 G A
Chr6 4368971 C A
Chr6 4368975 T C
Chr6 4368990 C A
Chr6 4369081 T A
Chr6 4369285 A T
Chr6 4369362 C T
Chr6 4369370 G C
Chr6 4369400 G T
Chr6 4369418 G A
Chr6 4369464 A G
Chr6 4369483 G T
Chr6 4369665 C T
Chr6 4369666 A G
Chr6 4369703 A C
Chr6 4369814 T C
Chr6 4369836 A G
Chr6 4369850 T G
Chr6 4369853 T C
Chr6 4369915 C T
Chr6 4370306 G A
Chr6 4370392 G A
Chr6 4370446 A G
Chr6 4370562 G A
Chr6 4370605 G T
Chr6 4370609 C A
Chr6 4370625 A T
Chr6 4370656 G A
Chr6 4370685 G A
Chr6 4370722 A G
Chr6 4370769 T A
Chr6 4370911 C T
Chr6 4370923 T C
Chr6 4370941 G A
Chr6 4370967 A T
Chr6 4371061 A G
Chr6 4371079 T C
Chr6 4371084 G A
Chr6 4371129 G A
Chr6 4371475 C T
Chr6 4371525 G A
Chr6 4371663 T C
Chr6 4371708 T A
Chr6 4371714 C T
Chr6 4371736 A G
Chr6 4371777 A G
Chr6 4371798 C T
Chr6 4371845 A G
Chr6 4371880 G A
Chr6 4371931 G A
Chr6 4371943 C T
Chr6 4371945 A G
Chr6 4371951 G A
Chr6 4371973 T C
Chr6 4371976 G A
Chr6 4371982 A G
Chr6 4372016 T G
Chr6 4372020 G A
Chr6 4372022 C T
Chr6 4372032 C T
Chr6 4372034 T C
Chr6 4372046 C T
Chr6 4372052 A C
Chr6 4372053 T C
Chr6 4372069 G A
Chr6 4372079 T C
Chr6 4372085 T A
Chr6 4372102 G C
Chr6 4372103 T C
Chr6 4372104 C T
Chr6 4372113 T C
Chr6 4372114 T C
Chr6 4372129 G A
Chr6 4372136 C T
Chr6 4372140 A G
Chr6 4372174 A G
Chr6 4372189 C T
Chr6 4372194 C G
Chr6 4372201 A G
Chr6 4372205 A C
Chr6 4372220 T C
Chr6 4372265 G C
Chr6 4372299 C A
Chr6 4372329 G A
Chr6 4372352 A G
Chr6 4372415 A T
Chr6 4372447 T A
Chr6 4372526 C A
Chr6 4372800 C A
Chr6 4372813 T C
Chr6 4372858 C A
Chr6 4372861 A G
Chr6 4372872 A G
Chr6 4372883 G A
Chr6 4372891 G A
Chr6 4372898 C T
Chr6 4372911 A G
Chr6 4372922 C T
Chr6 4372929 G C
Chr6 4372936 C T
Chr6 4372937 C T
Chr6 4372951 T C
Chr6 4372953 T C
Chr6 4372978 G T
Chr6 4372987 C T
Chr6 4373012 A G
Chr6 4373033 G A
Chr6 4373044 C G
Chr6 4373045 G A
Chr6 4373052 T C
Chr6 4373092 A G
Chr6 4373106 T C
Chr6 4373107 G A
Chr6 4373129 C A
Chr6 4373131 A T
Chr6 4373138 T A
Chr6 4373139 T A
Chr6 4373147 A T
Chr6 4373153 C T
Chr6 4373155 A T
Chr6 4373180 C A
Chr6 4373201 C T
Chr6 4373212 A G
Chr6 4373213 G A
Chr6 4373230 A C
Chr6 4373231 T G
Chr6 4373232 G A
Chr6 4373252 T A
Chr6 4373257 A T
Chr6 4373258 A G
Chr6 4373271 A T
Chr6 4373276 A G
Chr6 4373279 C T
Chr6 4373293 A G
Chr6 4373363 G C
Chr6 4373367 G A
Chr6 4373372 T C
Chr6 4373405 A G
Chr6 4373409 T G
Chr6 4373537 T A
Chr6 4373610 C T
Chr6 4373799 G A
Chr6 4373853 C G
Chr6 4373855 C A
Chr6 4373858 C T
Chr6 4373902 C G
Chr6 4373976 G A
Chr6 4374051 A G
Chr6 4374058 C T
Chr6 4374121 C G
Chr6 4374145 G C
Chr6 4374159 A C
Chr6 4374173 C T
Chr6 4374216 T C
Chr6 4374225 G A
Chr6 4374275 A G
Chr6 4374297 T A
Chr6 4374440 T A
Chr6 4374444 T C
Chr6 4374454 T C
Chr6 4374476 G C
Chr6 4374520 G A
Chr6 4374550 G A
Chr6 4374582 A G
Chr6 4374621 A G
Chr6 4374643 G A
Chr6 4374659 C A
Chr6 4374736 A G
Chr6 4374770 T C
Chr6 4374784 C T
Chr6 4374787 T C
Chr6 4374814 A G
Chr6 4374818 A G
Chr6 4374847 C A
Chr6 4374858 A G
Chr6 4374911 G C
Chr6 4374916 T C
Chr6 4374947 G A
Chr6 4375086 C T
Chr6 4375099 A T
Chr6 4375162 C T
Chr6 4375168 G T
Chr6 4375172 G A
Chr6 4375201 T C
Chr6 4375207 C G
Chr6 4375235 T C
Chr6 4375286 C G
Chr6 4375292 T C
Chr6 4375293 G T
Chr6 4375297 A C
Chr6 4375302 C T
Chr6 4375309 C T
Chr6 4375361 T A
Chr6 4375404 T C
Chr6 4375411 T C
Chr6 4375417 A G
Chr6 4375433 A C
Chr6 4375496 A G
Chr6 4375501 G A
Chr6 4375536 G A
Chr6 4375619 T C
Chr6 4375622 C A
Chr6 4375670 T A
Chr6 4375693 G A
Chr6 4375777 G T
Chr6 4375781 C G
Chr6 4375807 G T
Chr6 4375819 A C
Chr6 4375861 G C
Chr6 4375864 G A
Chr6 4375868 G A
Chr6 4375879 C T
Chr6 4375894 C G
Chr6 4375945 C T
Chr6 4375946 G A
Chr6 4375948 G T
Chr6 4376021 T C
Chr6 4376030 T C
Chr6 4376059 C T
Chr6 4376071 C T
Chr6 4376086 C A
Chr6 4376135 C T
Chr6 4376140 C A
Chr6 4376143 A T
Chr6 4376162 T G
Chr6 4376186 G A
Chr6 4376190 A G
Chr6 4376192 G T
Chr6 4376204 T C
Chr6 4376210 T C
Chr6 4376231 C T
Chr6 4376232 G A
Chr6 4376235 T C
Chr6 4376238 G A
Chr6 4376239 G C
Chr6 4376280 G A
Chr6 4376281 C G
Chr6 4376291 T C
Chr6 4376499 A G
Chr6 4376509 T C
Chr6 4376519 T C
Chr6 4376550 G A
Chr6 4376561 C T
Chr6 4376614 G A
Chr6 4376683 G T
Chr6 4376723 G A
Chr6 4376758 T C
Chr6 4376827 T C
Chr6 4376842 T C
Chr6 4376867 T A
Chr6 4376869 C T
Chr6 4376873 C T
Chr6 4376890 C T
Chr6 4376922 C T
Chr6 4376943 T A
Chr6 4376958 C A
Chr6 4376982 A C
Chr6 4376984 T A
Chr6 4377010 C T
Chr6 4377015 C T
Chr6 4377024 C T
Chr6 4377027 G A
Chr6 4377033 T C
Chr6 4377058 G A
Chr6 4377067 G A
Chr6 4377092 A T
Chr6 4377138 T G
Chr6 4377142 A T
Chr6 4377158 T A
Chr6 4377163 C T
Chr6 4377177 T G
Chr6 4377257 A T
Chr6 4377309 T A
Chr6 4377329 C T
Chr6 4377337 G A
Chr6 4377354 C T
Chr6 4377371 G A
Chr6 4377398 T C
Chr6 4377400 A T
Chr6 4377457 A G
Chr6 4377494 T A
Chr6 4377509 A G
Chr6 4377524 G A
Chr6 4377537 T A
Chr6 4377571 G A
Chr6 4377589 T C
Chr6 4377593 A G
Chr6 4377641 A G
Chr6 4377673 C T
Chr6 4377755 T A
Chr6 4377790 G A
Chr6 4377843 T C
Chr6 4377848 T A
Chr6 4377860 C T
Chr6 4377966 G A
Chr6 4377972 A T
Chr6 4377994 C G
Chr6 4378053 G C
Chr6 4378077 A G
Chr6 4378138 G A
Chr6 4378142 T C
Chr6 4378197 C T
Chr6 4378220 G T
Chr6 4378225 T C
Chr6 4378228 T A
Chr6 4378230 C T
Chr6 4378260 G C
Chr6 4378339 G C
Chr6 4378430 C G
Chr6 4378501 T C
Chr6 4378676 G T
Chr6 4378759 C G
Chr6 4378787 G C
Chr6 4378833 A G
Chr6 4378938 C T
Chr6 4378955 C T
Chr6 4378970 A G
Chr6 4379039 C G
Chr6 4379042 C G
Chr6 4379044 T G
Chr6 4379045 C G
Chr6 4379048 C G
Chr6 4379134 C G
Chr6 4379144 T G
Chr6 4379147 C A
Chr6 4379171 C G
Chr6 4379243 G A
Chr6 4379297 C G
Chr6 4379408 A C
Chr6 4379452 T G
Chr6 4379483 T G
Chr6 4379485 C G
Chr6 4379548 C A
Chr6 4379558 G C
Chr6 4379582 G A
Chr6 4379599 C T
Chr6 4379614 A G
Chr6 4379621 C G
Chr6 4379653 G C
Chr6 4379655 C T
Chr6 4379656 G C
Chr6 4379721 T G
Chr6 4379750 C A
Chr6 4379808 G T
Chr6 4379942 C G
Chr6 4379948 G A
Chr6 4379965 T G
Chr6 4379986 G T
Chr6 4380062 A G
Chr6 4380188 G C
Chr6 4380209 A G
Chr6 4380220 G A
Chr6 4380275 C T
Chr6 4380374 T G
Chr6 4380394 C T
Chr6 4380506 G A
Chr6 4380632 C T
Chr6 4380656 G A
Chr6 4380660 C T
Chr6 4380692 T C
Chr6 4380695 C G
Chr6 4380770 A C
Chr6 4380803 G A
Chr6 4380861 A G
Chr6 4380865 G A
Chr6 4381004 C T
Chr6 4381040 A T
Chr6 4381061 A G
Chr6 4381109 G A
Chr6 4381224 G A
Chr6 4381358 C T
Chr6 4381395 A G
Chr6 4381424 A G
Chr6 4381451 G T
Chr6 4381460 C T
Chr6 4381495 A T
Chr6 4381514 A G
Chr6 4382139 T G
Chr6 4382175 T C
Chr6 4382373 T C
Chr6 4382549 G C
Chr6 4382598 T C
Chr6 4383011 C T
Chr6 4383027 C T
Chr6 4383186 C A
Chr6 4383238 C T
Chr6 4383282 A G
Chr6 4383318 C A
Chr6 4383530 A G
Chr6 4383541 G A
Chr6 4383633 C T
Chr6 4383648 A G
Chr6 4383668 C G
Chr6 4384326 T C
Chr6 4384430 A G
Chr6 4384448 G A
Chr6 4385117 T C
Chr6 4386046 C T
Chr6 4386106 G T
Chr6 4386146 A G
Chr6 4386147 T C
Chr6 4386152 G A
Chr6 4386153 C T
Chr6 4386342 G T
Chr6 4386500 C G
Chr6 4386501 G T
Chr6 4386535 C T
Chr6 4386544 A G
Chr6 4386559 G A
Chr6 4386609 C T
Chr6 4386610 C T
Chr6 4386614 G A
Chr6 4386623 C T
Chr6 4386629 C T
Chr6 4386643 T C
Chr6 4386646 G A
Chr6 4386657 T A
Chr6 4386845 C A
Chr6 4386928 C T
Chr6 4387013 T A
Chr6 4387062 G A
Chr6 4387194 G C
Chr6 4387302 C G
Chr6 4387356 C G
Chr6 4387562 G A
Chr6 4387644 C G
Chr6 4387858 T C
Chr6 4387866 G C
Chr6 4387911 C G
Chr6 4387933 C T
Chr6 4388043 A G
Chr6 4388063 C T
Chr6 4388120 C T
Chr6 4388178 T G
Chr6 4388214 C G
Chr6 4388277 T C
Chr6 4388447 T C
Chr6 4388571 C T
Chr6 4388617 G C
Chr6 4388948 C T
Chr6 4388958 C A
Chr6 4389131 C T
Chr6 4389134 T C
Chr6 4389270 A C
Chr6 4389474 G C
Chr6 4389546 A C
Chr6 4389548 G T
Chr6 4389569 T C
Chr6 4389620 A G
Chr6 4389627 A C
Chr6 4389637 G A
Chr6 4389638 G A
Chr6 4389641 G A
Chr6 4389643 T A
Chr6 4389647 A G
Chr6 4389661 A T
Chr6 4389884 G T
Chr6 4389890 G T
Chr6 4389892 T G
Chr6 4389898 T C
Chr6 4389939 G A
Chr6 4389942 C T
Chr6 4389967 A C
Chr6 4389997 G A
Chr6 4390001 A T
Chr6 4390002 T A
Chr6 4390021 G A
Chr6 4390025 T C
Chr6 4390030 G C
Chr6 4390041 A T
Chr6 4390053 A T
Chr6 4392295 G T
Chr6 4392317 A G
Chr6 4392334 T G
Chr6 4392347 T C
Chr6 4392348 G A
Chr6 4392357 G A
Chr6 4392365 T C
Chr6 4392366 T C
Chr6 4392371 G A
Chr6 4392384 A T
Chr6 4392396 C T
Chr6 4392424 G A
Chr6 4392456 G A
Chr6 4392466 T C
Chr6 4392479 A T
Chr6 4392481 C G
Chr6 4392482 A T
Chr6 4392488 T A
Chr6 4392492 A T
Chr6 4392494 A T
Chr6 4392503 C T
Chr6 4392512 T A
Chr6 4392531 C A
Chr6 4392536 G A
Chr6 4392542 C T
Chr6 4392548 G A
Chr6 4392550 T C
Chr6 4392562 A G
Chr6 4392591 G A
Chr6 4392614 C T
Chr6 4392650 G A
Chr6 4392651 T A
Chr6 4392708 G T
Chr6 4392827 A G
Chr6 4392926 G T
Chr6 4392928 C T
Chr6 4393390 C A
Chr6 4393488 C T
Chr6 4393522 C T
Chr6 4393633 G A
Chr6 4393646 C T
Chr6 4393702 C T
Chr6 4393704 T C
Chr6 4393736 A G
Chr6 4393748 C G
Chr6 4393793 T A
Chr6 4393876 A C
Chr6 4393888 C T
Chr6 4393935 T A
Chr6 4393941 T C
Chr6 4393955 T G
Chr6 4394067 T C
Chr6 4394146 C T
Chr6 4394149 T C
Chr6 4394150 C T
Chr6 4394154 G A
Chr6 4394157 A G
Chr6 4394170 T C
Chr6 4394180 A C
Chr6 4394290 C A
Chr6 4394371 G A
Chr6 4394404 G A
Chr6 4394426 A T
Chr6 4394469 T G
Chr6 4394578 T C
Chr6 4394590 T C
Chr6 4394632 T A
Chr6 4394643 C T
Chr6 4394799 T C
Chr6 4394913 A T
Chr6 4394918 T G
Chr6 4394972 G T
Chr6 4395082 C T
Chr6 4395258 A C
Chr6 4395261 A G
Chr6 4395267 A T
Chr6 4395335 A T
Chr6 4395338 G C
Chr6 4395352 T C
Chr6 4395381 G A
Chr6 4395403 T C
Chr6 4395429 T G
Chr6 4395496 G T
Chr6 4395507 C T
Chr6 4395523 T C
Chr6 4395529 A G
Chr6 4395530 A G
Chr6 4395533 A G
Chr6 4395596 T C
Chr6 4395618 A G
Chr6 4395870 C T
Chr6 4395891 A G
Chr6 4395958 G C
Chr6 4396042 C A
Chr6 4396064 C T
Chr6 4396110 T C
Chr6 4396192 A C
Chr6 4396239 A C
Chr6 4396681 A G
Chr6 4397070 A C
Chr6 4397268 T A
Chr6 4397287 T C
Chr6 4397325 G A
Chr6 4397365 C G
Chr6 4397368 C T
Chr6 4397407 C T
Chr6 4397457 A C
Chr6 4397485 C A
Chr6 4397701 C T
Chr6 4397717 T A
Chr6 4397765 T A
Chr6 4397849 A G
Chr6 4397948 A G
Chr6 4398038 A G
Chr6 4398118 T C
Chr6 4398170 G A
Chr6 4398185 T A
Chr6 4398194 A G
Chr6 4398211 T C
Chr6 4398281 G A
Chr6 4398303 C T
Chr6 4398321 T G
Chr6 4398335 C T
Chr6 4398357 T C
Chr6 4398439 C T
Chr6 4398443 A G
Chr6 4398444 A C
Chr6 4398451 G A
Chr6 4398452 C T
Chr6 4398476 A G
Chr6 4398487 C T
Chr6 4398600 T G
Chr6 4398655 T C
Chr6 4398672 A T
Chr6 4398700 G A
Chr6 4398780 T A
Chr6 4398781 T A
Chr6 4398782 C T
Chr6 4398794 C T
Chr6 4398900 G A
Chr6 4398914 A G
Chr6 4398966 A G
Chr6 4398973 T G
Chr6 4399030 G C
Chr6 4399122 G A
Chr6 4399157 T C
Chr6 4399197 G A
Chr6 4399206 T G
Chr6 4399214 A T
Chr6 4399231 T C
Chr6 4399252 A G
Chr6 4399354 G A
Chr6 4399506 G C
Chr6 4399519 G A
Chr6 4399527 T C
Chr6 4399566 C T
Chr6 4399582 C T
Chr6 4399587 C A
Chr6 4399604 C T
Chr6 4399668 C T
Chr6 4399756 G A
Chr6 4399811 C G
Chr6 4399930 G T
Chr6 4399974 G T
Chr6 4399989 C A
Chr6 4399990 A T
Chr6 4400096 A G
Chr6 4400101 G A
Chr6 4400184 G T
Chr6 4400194 T C
Chr6 4400195 A C
Chr6 4400282 A T
Chr6 4400284 A T
Chr6 4400308 T C
Chr6 4400318 A G
Chr6 4400322 C T
Chr6 4400325 A G
Chr6 4400333 T C
Chr6 4400339 T A
Chr6 4400455 C T
Chr6 4400477 A G
Chr6 4400571 G A
Chr6 4400603 A C
Chr6 4400610 G A
Chr6 4400614 C T
Chr6 4400617 T C
Chr6 4400632 T A
Chr6 4400650 T C
Chr6 4400669 A T
Chr6 4400679 G A
Chr6 4402703 G A
Chr6 4402708 C T
Chr6 4402713 C A
Chr6 4402717 C A
Chr6 4402728 C T
Chr6 4402743 G A
Chr6 4402747 A G
Chr6 4402754 T A
Chr6 4402755 G A
Chr6 4402761 C T
Chr6 4402767 T C
Chr6 4402769 T C
Chr6 4402780 G A
Chr6 4402786 G A
Chr6 4402795 G A
Chr6 4402799 G T
Chr6 4402817 G C
Chr6 4402824 T G
Chr6 4402825 G A
Chr6 4402844 A C
Chr6 4402858 C A
Chr6 4402869 A G
Chr6 4402911 G A
Chr6 4402929 A G
Chr6 4402941 G T
Chr6 4402987 C T
Chr6 4403022 C T
Chr6 4403062 A C
Chr6 4403063 A G
Chr6 4403119 T C
Chr6 4403176 G A
Chr6 4403194 C T
Chr6 4403315 T C
Chr6 4403691 G C
Chr6 4403770 G A
Chr6 4403777 C T
Chr6 4403783 T A
Chr6 4403785 T G
Chr6 4403848 A G
Chr6 4403884 T C
Chr6 4403952 C T
Chr6 4403972 A C
Chr6 4404021 A G
Chr6 4404211 A G
Chr6 4404261 A T
Chr6 4404277 G T
Chr6 4404396 G A
Chr6 4404408 A T
Chr6 4404427 C T
Chr6 4404441 C A
Chr6 4404482 T C
Chr6 4404501 C G
Chr6 4404552 G A
Chr6 4404565 T A
Chr6 4404573 T A
Chr6 4406017 T C
Chr6 4406038 A G
Chr6 4406053 A G
Chr6 4406056 G A
Chr6 4406062 G A
Chr6 4406063 C T
Chr6 4406105 C T
Chr6 4406110 G A
Chr6 4406114 G A
Chr6 4406128 A G
Chr6 4406141 A T
Chr6 4406161 C A
Chr6 4406205 A G
Chr6 4406209 C G
Chr6 4406210 A C
Chr6 4406222 G A
Chr6 4406239 G A
Chr6 4406311 C G
Chr6 4406446 T C
Chr6 4406450 G A
Chr6 4406468 A G
Chr6 4406469 C T
Chr6 4406470 A G
Chr6 4406484 T G
Chr6 4406485 A T
Chr6 4406494 C A
Chr6 4406504 G T
Chr6 4406534 T C
Chr6 4406549 A G
Chr6 4406557 A G
Chr6 4406565 A G
Chr6 4406569 T G
Chr6 4406573 C T
Chr6 4406587 A G
Chr6 4406601 G A
Chr6 4406605 A G
Chr6 4406608 G A
Chr6 4406616 G A
Chr6 4406620 A G
Chr6 4406634 G A
Chr6 4406640 T G
Chr6 4407140 A T
Chr6 4407143 C T
Chr6 4407202 T C
Chr6 4407273 A C
Chr6 4407274 T A
Chr6 4407285 G A
Chr6 4407299 C T
Chr6 4409254 T G
Chr6 4409258 C T
Chr6 4409265 G A
Chr6 4409311 C A
Chr6 4409321 C A
Chr6 4409342 T C
Chr6 4409365 C T
Chr6 4409413 A C
Chr6 4409470 C G
Chr6 4409829 G C
Chr6 4409866 T G
Chr6 4409900 G C
Chr6 4409940 T G
Chr6 4410018 C A
Chr6 4410133 C T
Chr6 4410164 T C
Chr6 4410189 A C
Chr6 4410204 C T
Chr6 4410208 A C
Chr6 4410223 G A
Chr6 4410270 A G
Chr6 4410346 T C
Chr6 4410362 C T
Chr6 4410383 C T
Chr6 4410389 G C
Chr6 4410390 A G
Chr6 4410404 G T
Chr6 4410408 T C
Chr6 4410444 T A
Chr6 4410448 T A
Chr6 4410501 C T
Chr6 4410513 G C
Chr6 4410516 C T
Chr6 4410547 G A
Chr6 4410618 T A
Chr6 4410667 G A
Chr6 4410671 C G
Chr6 4410834 T G
Chr6 4410865 G A
Chr6 4410885 G C
Chr6 4410888 T C
Chr6 4410960 A C
Chr6 4410962 A G
Chr6 4410988 A C
Chr6 4411135 A G
Chr6 4411343 A T
Chr6 4411381 T G
Chr6 4411389 C T
Chr6 4411397 C T
Chr6 4411491 C T
Chr6 4411521 A C
Chr6 4411554 C T
Chr6 4411735 C T
Chr6 4411762 G T
Chr6 4411777 C T
Chr6 4411853 C T
Chr6 4411864 A C
Chr6 4411913 G A
Chr6 4412009 A G
Chr6 4412194 C T
Chr6 4412382 C T
Chr6 4412437 A G
Chr6 4412523 C T
Chr6 4412711 C T
Chr6 4412719 T C
Chr6 4412769 C T
Chr6 4412825 C T
Chr6 4412828 A G
Chr6 4412927 T G
Chr6 4412936 A T
Chr6 4413000 C A
Chr6 4413114 T C
Chr6 4413201 T C
Chr6 4413207 A C
Chr6 4413372 A T
Chr6 4413492 A G
Chr6 4413791 C T
Chr6 4413800 G C
Chr6 4413821 G A
Chr6 4413834 T C
Chr6 4414019 G A
Chr6 4414034 G A
Chr6 4414121 G A
Chr6 4414254 A C
Chr6 4414286 C A
Chr6 4414308 A G
Chr6 4414315 A G
Chr6 4414327 C G
Chr6 4414394 A G
Chr6 4414413 G A
Chr6 4414546 C T
Chr6 4414562 T G
Chr6 4414576 C T
Chr6 4414581 T C
Chr6 4414701 A C
Chr6 4414771 G A
Chr6 4414885 T G
Chr6 4414989 A G
Chr6 4415021 C T
Chr6 4415090 T C
Chr6 4415097 G T
Chr6 4415548 T A
Chr6 4415626 C T
Chr6 4415653 G A
Chr6 4415655 T C
Chr6 4415664 G C
Chr6 4415782 G A
Chr6 4415800 T C
Chr6 4415824 T C
Chr6 4415921 T C
Chr6 4415926 T G
Chr6 4415967 A T
Chr6 4416041 T G
Chr6 4416111 T A
Chr6 4416127 T C
Chr6 4416139 C T
Chr6 4416262 A G
Chr6 4416287 G T
Chr6 4416288 G T
Chr6 4416344 T G
Chr6 4416358 C G
Chr6 4416391 T A
Chr6 4416422 C T
Chr6 4416446 C T
Chr6 4416447 A T
Chr6 4416466 C T
Chr6 4416480 A G
Chr6 4416485 G A
Chr6 4416521 T A
Chr6 4416545 T C
Chr6 4416547 C T
Chr6 4416679 A G
Chr6 4416716 C T
Chr6 4416748 C T
Chr6 4416751 G A
Chr6 4416753 G C
Chr6 4416779 T G
Chr6 4416839 A G
Chr6 4416938 A G
Chr6 4416945 G T
Chr6 4416950 G C
Chr6 4416967 G A
Chr6 4416970 C T
Chr6 4417026 C G
Chr6 4417104 A G
Chr6 4417123 C G
Chr6 4417175 A C
Chr6 4417177 A C
Chr6 4417246 A G
Chr6 4417259 C G
Chr6 4417277 C T
Chr6 4417382 A C
Chr6 4417473 C G
Chr6 4417525 G A
Chr6 4417587 A T
Chr6 4417611 T G
Chr6 4417633 A G
Chr6 4417663 G A
Chr6 4417669 G C
Chr6 4417673 T C
Chr6 4417713 G A
Chr6 4418990 A G
Chr6 4419062 C T
Chr6 4419134 G A
Chr6 4419305 A G
Chr6 4419360 A G
Chr6 4419373 A G
Chr6 4419394 A G
Chr6 4419399 A G
Chr6 4419411 A G
Chr6 4419412 G T
Chr6 4419419 C T
Chr6 4419453 G A
Chr6 4419473 A G
Chr6 4419511 T C
Chr6 4419553 A G
Chr6 4419560 C T
Chr6 4419568 C T
Chr6 4419735 A G
Chr6 4419753 T C
Chr6 4419823 G A
Chr6 4419850 G A
Chr6 4419900 A T
Chr6 4419922 C A
Chr6 4419927 A C
Chr6 4419934 A G
Chr6 4419956 A G
Chr6 4419997 A G
Chr6 4420004 A G
Chr6 4420188 G T
Chr6 4420214 A G
Chr6 4420246 T A
Chr6 4420272 C T
Chr6 4420314 C G
Chr6 4420425 A G
Chr6 4420491 T C
Chr6 4420492 G A
Chr6 4420577 C T
Chr6 4420580 T A
Chr6 4420585 A G
Chr6 4420649 C T
Chr6 4420699 C T
Chr6 4420701 A G
Chr6 4420766 A G
Chr6 4420816 T C
Chr6 4420880 G A
Chr6 4420883 A G
Chr6 4421010 G C
Chr6 4421012 C T
Chr6 4421117 A G
Chr6 4421176 T C
Chr6 4421193 A G
Chr6 4421258 G C
Chr6 4421301 A C
Chr6 4421302 G A
Chr6 4421383 C T
Chr6 4421384 C T
Chr6 4421429 A G
Chr6 4421442 C T
Chr6 4421459 C T
Chr6 4421489 A G
Chr6 4421492 A G
Chr6 4421517 C T
Chr6 4421528 T C
Chr6 4421570 A G
Chr6 4421587 A G
Chr6 4421607 A G
Chr6 4421715 T C
Chr6 4421745 A C
Chr6 4421879 T A
Chr6 4421905 C T
Chr6 4421912 C T
Chr6 4421918 T C
Chr6 4421972 T C
Chr6 4421975 A G
Chr6 4421997 C T
Chr6 4422008 T A
Chr6 4422013 A G
Chr6 4422025 A T
Chr6 4422117 G C
Chr6 4422124 C T
Chr6 4422160 C T
Chr6 4422193 A C
Chr6 4422231 C T
Chr6 4422250 G A
Chr6 4422306 C T
Chr6 4422393 G A
Chr6 4422485 A G
Chr6 4422546 T C
Chr6 4422548 T C
Chr6 4422581 C A
Chr6 4422592 A G
Chr6 4422672 C T
Chr6 4422687 A G
Chr6 4422708 T C
Chr6 4422756 G A
Chr6 4422845 G T
Chr6 4422987 A T
Chr6 4423001 C A
Chr6 4423007 C A
Chr6 4423015 G T
Chr6 4423092 G A
Chr6 4423232 A G
Chr6 4423365 G C
Chr6 4423370 T G
Chr6 4423380 G C
Chr6 4423383 T C
Chr6 4423388 G T
Chr6 4423408 A T
Chr6 4423462 C A
Chr6 4423481 T G
Chr6 4423485 T C
Chr6 4423494 A G
Chr6 4423515 C T
Chr6 4423516 A G
Chr6 4423520 T G
Chr6 4423521 C A
Chr6 4423528 G C
Chr6 4423535 T C
Chr6 4423551 G A
Chr6 4423556 A G
Chr6 4423557 A G
Chr6 4423567 G A
Chr6 4423571 A G
Chr6 4423575 T C
Chr6 4423587 A T
Chr6 4423631 G T
Chr6 4423635 A C
Chr6 4423645 T C
Chr6 4423647 T C
Chr6 4423653 C T
Chr6 4423654 G A
Chr6 4423664 C T
Chr6 4423667 C T
Chr6 4423673 A G
Chr6 4423677 A C
Chr6 4423679 A G
Chr6 4423697 T C
Chr6 4423702 A G
Chr6 4423703 T C
Chr6 4423708 A T
Chr6 4423710 T C
Chr6 4423718 T C
Chr6 4423722 C T
Chr6 4423724 C T
Chr6 4423734 A C
Chr6 4423736 T C
Chr6 4423738 G T
Chr6 4423758 A G
Chr6 4423769 C G
Chr6 4423806 A G
Chr6 4423823 A G
Chr6 4423828 A G
Chr6 4423831 G T
Chr6 4423834 T C
Chr6 4423838 T G
Chr6 4423856 G C
Chr6 4423870 C T
Chr6 4423873 T C
Chr6 4423881 A G
Chr6 4423893 C T
Chr6 4423896 T C
Chr6 4423897 G A
Chr6 4423907 C T
Chr6 4423909 C T
Chr6 4423931 A G
Chr6 4423932 T C
Chr6 4423942 A C
Chr6 4423968 G C
Chr6 4423972 T G
Chr6 4423980 C T
Chr6 4423993 A G
Chr6 4423996 G A
Chr6 4423999 G C
Chr6 4424001 C T
Chr6 4424023 G A
Chr6 4424026 T C
Chr6 4424038 T G
Chr6 4424100 G T
Chr6 4424105 C T
Chr6 4424111 A G
Chr6 4424127 C T
Chr6 4424128 C T
Chr6 4424134 G A
Chr6 4424140 A G
Chr6 4424149 T G
Chr6 4424150 G A
Chr6 4424171 T G
Chr6 4424175 G C
Chr6 4424179 T C
Chr6 4424182 G A
Chr6 4424183 A G
Chr6 4424200 T G
Chr6 4424215 T C
Chr6 4424218 C A
Chr6 4424233 G T
Chr6 4424243 C T
Chr6 4424263 A C
Chr6 4424268 G A
Chr6 4424276 A C
Chr6 4424277 C A
Chr6 4424298 A G
Chr6 4424309 G A
Chr6 4424313 T A
Chr6 4424343 G A
Chr6 4424346 C A
Chr6 4424442 G A
Chr6 4424458 G C
Chr6 4424461 G A
Chr6 4424473 A G
Chr6 4424503 G A
Chr6 4424511 T G
Chr6 4424530 G A
Chr6 4424535 A G
Chr6 4424542 A G
Chr6 4424553 T C
Chr6 4424555 G A
Chr6 4424566 T C
Chr6 4424589 T C
Chr6 4424594 T A
Chr6 4424634 C T
Chr6 4424635 A G
Chr6 4424645 T A
Chr6 4424690 A G
Chr6 4424713 C T
Chr6 4424737 C T
Chr6 4424762 A G
Chr6 4424776 C T
Chr6 4424841 A G
Chr6 4424852 T C
Chr6 4424855 G A
Chr6 4424864 C A
Chr6 4424866 A T
Chr6 4424879 C T
Chr6 4424891 T A
Chr6 4424898 T C
Chr6 4424909 T A
Chr6 4424942 G A
Chr6 4424959 A C
Chr6 4424972 G A
Chr6 4425001 C G
Chr6 4425002 G A
Chr6 4425022 C G
Chr6 4425033 G T
Chr6 4425035 T C
Chr6 4425038 A G
Chr6 4425039 A G
Chr6 4425063 G A
Chr6 4425084 G A
Chr6 4425088 T A
Chr6 4425089 G T
Chr6 4425091 A G
Chr6 4425110 C T
Chr6 4425132 A G
Chr6 4425153 A G
Chr6 4425171 G A
Chr6 4425178 A T
Chr6 4425180 T C
Chr6 4425216 T C
Chr6 4425277 G A
Chr6 4425283 C T
Chr6 4425316 C G
Chr6 4425331 G A
Chr6 4425333 G T
Chr6 4425444 A T
Chr6 4425491 C T
Chr6 4425508 G A
Chr6 4425538 A G
Chr6 4425566 C T
Chr6 4425577 G A
Chr6 4425595 G A
Chr6 4425612 G A
Chr6 4425633 T A
Chr6 4425636 T C
Chr6 4425641 T A
Chr6 4425652 G T
Chr6 4425669 G A
Chr6 4425710 G C
Chr6 4425712 G T
Chr6 4425733 T C
Chr6 4425748 A C
Chr6 4425827 A C
Chr6 4425864 T C
Chr6 4425866 C A
Chr6 4425871 G T
Chr6 4425880 G T
Chr6 4425902 C A
Chr6 4425907 T C
Chr6 4425917 A G
Chr6 4426389 C T
Chr6 4426471 T C
Chr6 4426493 G A
Chr6 4426634 G A
Chr6 4426635 G A
Chr6 4426671 A G
Chr6 4426724 C T
Chr6 4426733 T A
Chr6 4426741 C A
Chr6 4426799 C A
Chr6 4426869 T C
Chr6 4427133 G C
Chr6 4427239 C A
Chr6 4427248 A G
Chr6 4427410 T G
Chr6 4427457 A G
Chr6 4427480 A G
Chr6 4427505 C T
Chr6 4427512 C T
Chr6 4427521 T A
Chr6 4427572 C T
Chr6 4427642 C T
Chr6 4427643 T G
Chr6 4427677 G A
Chr6 4427692 A G
Chr6 4427742 A G
Chr6 4427767 T C
Chr6 4427818 C G
Chr6 4427830 A T
Chr6 4427862 C G
Chr6 4428003 C A
Chr6 4428060 C T
Chr6 4428097 T A
Chr6 4428131 C A
Chr6 4428152 A C
Chr6 4428167 C A
Chr6 4428171 T A
Chr6 4428201 A C
Chr6 4428372 G A
Chr6 4428387 A G
Chr6 4428414 C T
Chr6 4428597 A G
Chr6 4428615 G C
Chr6 4429191 A C
Chr6 4429204 C T
Chr6 4429222 G A
Chr6 4429223 C A
Chr6 4429270 A G
Chr6 4429431 C T
Chr6 4429444 C G
Chr6 4429454 G A
Chr6 4429474 G C
Chr6 4429475 C G
Chr6 4429495 C T
Chr6 4429531 C T
Chr6 4429631 C G
Chr6 4429640 T G
Chr6 4429682 C T
Chr6 4429792 A T
Chr6 4429810 C A
Chr6 4429870 C G
Chr6 4429874 T A
Chr6 4429875 G T
Chr6 4429884 T C
Chr6 4429901 T A
Chr6 4429976 C A
Chr6 4430064 G A
Chr6 4430067 A C
Chr6 4430074 T A
Chr6 4430083 G A
Chr6 4430131 A G
Chr6 4430150 T G
Chr6 4432719 A T
Chr6 4432740 G T
Chr6 4432746 T A
Chr6 4432748 A G
Chr6 4432769 G C
Chr6 4432809 C G
Chr6 4432815 G C
Chr6 4432908 T C
Chr6 4432972 A G
Chr6 4432985 A C
Chr6 4433024 G A
Chr6 4433039 A T
Chr6 4433110 A G
Chr6 4433113 C T
Chr6 4433138 G A
Chr6 4433140 T A
Chr6 4433141 G T
Chr6 4433156 T C
Chr6 4433183 T C
Chr6 4433205 C T
Chr6 4433207 G A
Chr6 4433208 A G
Chr6 4433222 T C
Chr6 4433231 A G
Chr6 4433258 T A
Chr6 4433259 C T
Chr6 4433272 T C
Chr6 4433325 T C
Chr6 4433329 C T
Chr6 4433330 A G
Chr6 4433351 T A
Chr6 4433365 A G
Chr6 4433379 C A
Chr6 4433383 A G
Chr6 4433433 G A
Chr6 4433437 C T
Chr6 4433461 G A
Chr6 4433466 T C
Chr6 4433467 C A
Chr6 4433569 G A
Chr6 4433580 T C
Chr6 4433600 C T
Chr6 4433618 G A
Chr6 4433631 C T
Chr6 4433637 A G
Chr6 4433657 G A
Chr6 4433659 G A
Chr6 4433660 A G
Chr6 4433674 G T
Chr6 4433677 C T
Chr6 4433687 G A
Chr6 4433696 G A
Chr6 4433707 A G
Chr6 4433719 C T
Chr6 4433731 A G
Chr6 4433737 G T
Chr6 4433739 C T
Chr6 4433741 A G
Chr6 4433749 C T
Chr6 4433751 A G
Chr6 4433756 G A
Chr6 4433770 C T
Chr6 4433780 C T
Chr6 4433783 C G
Chr6 4433792 G A
Chr6 4433793 A T
Chr6 4433800 G C
Chr6 4433811 C T
Chr6 4433815 A C
Chr6 4433865 T C
Chr6 4433889 C T
Chr6 4433916 A C
Chr6 4433941 C T
Chr6 4433961 T G
Chr6 4433963 C A
Chr6 4433985 T C
Chr6 4433988 A T
Chr6 4433989 G C
Chr6 4434007 C T
Chr6 4434011 C T
Chr6 4434019 G A
Chr6 4434028 T C
Chr6 4434029 G A
Chr6 4434034 C T
Chr6 4434071 T C
Chr6 4434081 A G
Chr6 4434088 C T
Chr6 4434161 G A
Chr6 4434210 G A
Chr6 4434232 A G
Chr6 4434234 G A
Chr6 4434253 C T
Chr6 4434269 G T
Chr6 4434281 T A
Chr6 4434287 A T
Chr6 4434907 T C
Chr6 4434953 A C
Chr6 4434956 G C
Chr6 4434980 A T
Chr6 4434996 T G
Chr6 4435021 A C
Chr6 4435024 T C
Chr6 4435027 T C
Chr6 4435058 G C
Chr6 4435066 A T
Chr6 4435075 C A
Chr6 4435078 A G
Chr6 4435092 C G
Chr6 4435098 G A
Chr6 4435131 C T
Chr6 4435154 C G
Chr6 4435155 A T
Chr6 4435182 C T
Chr6 4435186 A C
Chr6 4435351 A C
Chr6 4435399 A G
Chr6 4435405 T C
Chr6 4435429 A G
Chr6 4435588 A G
Chr6 4435639 G A
Chr6 4435910 C A
Chr6 4435989 A G
Chr6 4436071 T A
Chr6 4436095 T G
Chr6 4436096 T C
Chr6 4436121 T C
Chr6 4436517 A G
Chr6 4436581 T C
Chr6 4436591 A G
Chr6 4436652 G C
Chr6 4436689 C T
Chr6 4436700 A G
Chr6 4436776 C A
Chr6 4436786 A G
Chr6 4436813 A G
Chr6 4436825 T C
Chr6 4436841 G T
Chr6 4436985 A C
Chr6 4437007 G A
Chr6 4437037 C T
Chr6 4437052 A G
Chr6 4437162 C T
Chr6 4437170 G A
Chr6 4437172 T A
Chr6 4437183 T A
Chr6 4437261 T C
Chr6 4437300 T A
Chr6 4437318 T C
Chr6 4437366 G T
Chr6 4437370 C T
Chr6 4437399 T C
Chr6 4437417 A G
Chr6 4437429 G C
Chr6 4437445 C G
Chr6 4437453 A G
Chr6 4437660 A G
Chr6 4437675 G A
Chr6 4437678 T C
Chr6 4437696 C G
Chr6 4437869 C T
Chr6 4437871 G C
Chr6 4437930 G A
Chr6 4438272 C T
Chr6 4438375 C T
Chr6 4438418 G A
Chr6 4438425 T C
Chr6 4440040 T C
Chr6 4440202 G C
Chr6 4440241 C G
Chr6 4440255 T C
Chr6 4440312 G A
Chr6 4440352 C T
Chr6 4440357 T C
Chr6 4440422 A G
Chr6 4440424 C T
Chr6 4440442 A G
Chr6 4440469 G C
Chr6 4440566 T C
Chr6 4440763 G C
Chr6 4440802 C G
Chr6 4440837 A C
Chr6 4440845 A G
Chr6 4440939 T C
Chr6 4440966 G A
Chr6 4440968 A T
Chr6 4441001 G T
Chr6 4441002 T C
Chr6 4441005 C T
Chr6 4441095 C T
Chr6 4441119 A T
Chr6 4441144 G A
Chr6 4441160 T C
Chr6 4441227 C A
Chr6 4441253 A C
Chr6 4441272 G A
Chr6 4441299 C T
Chr6 4441328 G T
Chr6 4441357 T C
Chr6 4441366 T A
Chr6 4441563 T C
Chr6 4441580 A C
Chr6 4441729 C T
Chr6 4441874 A G
Chr6 4441994 A G
Chr6 4442008 A G
Chr6 4442022 C T
Chr6 4442068 T C
Chr6 4442081 C G
Chr6 4442133 G A
Chr6 4442484 A T
Chr6 4442509 G A
Chr6 4442531 T C
Chr6 4442539 T C
Chr6 4442685 T C
Chr6 4442686 G A
Chr6 4442687 A G
Chr6 4442911 G A
Chr6 4443018 A G
Chr6 4443038 C T
Chr6 4443211 G A
Chr6 4443417 C T
Chr6 4443463 G A
Chr6 4443613 C T
Chr6 4443656 A G
Chr6 4443819 G A
Chr6 4443902 C T
Chr6 4443904 T C
Chr6 4443905 G A
Chr6 4443999 T G
Chr6 4444349 T C
Chr6 4444430 C T
Chr6 4444619 G T
Chr6 4444646 G C
Chr6 4444652 C G
Chr6 4444690 A G
Chr6 4444713 G A
Chr6 4444790 A T
Chr6 4444854 A G
Chr6 4444944 G A
Chr6 4444945 C A
Chr6 4444984 G A
Chr6 4445016 T A
Chr6 4445017 T A
Chr6 4445062 T A
Chr6 4445071 G T
Chr6 4445135 A C
Chr6 4445194 T G
Chr6 4445271 C T
Chr6 4445300 T C
Chr6 4445393 G A
Chr6 4445411 T C
Chr6 4445415 A G
Chr6 4445513 T C
Chr6 4445542 T C
Chr6 4445705 C T
Chr6 4445754 C T
Chr6 4445765 G A
Chr6 4445837 G C
Chr6 4445850 C T
Chr6 4445869 A C
Chr6 4445887 C A
Chr6 4445970 C T
Chr6 4446009 T C
Chr6 4446011 T C
Chr6 4446012 A G
Chr6 4446040 C T
Chr6 4446052 A G
Chr6 4446070 C T
Chr6 4446076 C T
Chr6 4446078 T C
Chr6 4446118 A C
Chr6 4446121 A G
Chr6 4446145 G A
Chr6 4446676 T C
Chr6 4446687 G T
Chr6 4446731 G T
Chr6 4446828 T C
Chr6 4446838 C T
Chr6 4446870 G A
Chr6 4446897 G A
Chr6 4446903 G A
Chr6 4446941 G A
Chr6 4447019 C G
Chr6 4447050 T C
Chr6 4447087 A T
Chr6 4447119 C T
Chr6 4447293 A G
Chr6 4447432 G A
Chr6 4447499 C T
Chr6 4447502 T A
Chr6 4447545 C G
Chr6 4447618 A G
Chr6 4447620 A G
Chr6 4447658 T C
Chr6 4447659 T A
Chr6 4447667 G C
Chr6 4447735 G T
Chr6 4447783 C T
Chr6 4447785 C T
Chr6 4447791 T C
Chr6 4447792 A T
Chr6 4447798 G T
Chr6 4447832 G T
Chr6 4447855 C G
Chr6 4447856 C A
Chr6 4448157 T C
Chr6 4448169 A G
Chr6 4448232 A C
Chr6 4448363 C T
Chr6 4448384 G A
Chr6 4448395 C G
Chr6 4448404 C A
Chr6 4448471 G C
Chr6 4448480 T A
Chr6 4448482 A G
Chr6 4448496 G C
Chr6 4448534 C T
Chr6 4448555 A G
Chr6 4448585 A G
Chr6 4448595 G T
Chr6 4448885 C T
Chr6 4449107 T A
Chr6 4449186 A G
Chr6 4449203 A C
Chr6 4449232 C T
Chr6 4449267 G C
Chr6 4449284 A G
Chr6 4449320 T G
Chr6 4449327 A T
Chr6 4449328 A C
Chr6 4449363 T A
Chr6 4449454 T A
Chr6 4449538 C T
Chr6 4450078 C T
Chr6 4450109 G T
Chr6 4450178 T C
Chr6 4450384 C T
Chr6 4450400 A T
Chr6 4450488 G A
Chr6 4450691 C T
Chr6 4450702 A G
Chr6 4450740 A G
Chr6 4450910 C T
Chr6 4450942 T G
Chr6 4451000 C T
Chr6 4451003 C T
Chr6 4451431 A G
Chr6 4451607 C T
Chr6 4451630 T C
Chr6 4451640 A G
Chr6 4451658 G A
Chr6 4451697 C T
Chr6 4451760 A G
Chr6 4452045 A G
Chr6 4452435 G A
Chr6 4452522 C T
Chr6 4452540 G A
Chr6 4453130 A G
Chr6 4453150 C T
Chr6 4453153 C G
Chr6 4453162 T C
Chr6 4453345 A C
Chr6 4453358 C G
Chr6 4453569 T A
Chr6 4453608 C A
Chr6 4453623 T C
Chr6 4453639 C T
Chr6 4453712 G A
Chr6 4453716 A T
Chr6 4453737 C A
Chr6 4453780 C T
Chr6 4453819 G A
Chr6 4454011 A C
Chr6 4454061 C G
Chr6 4454399 G T
Chr6 4454400 A G
Chr6 4454642 A G
Chr6 4454780 G A
Chr6 4454799 T C
Chr6 4454839 T A
Chr6 4454922 G A
Chr6 4454927 T C
Chr6 4454957 G T
Chr6 4454987 G A
Chr6 4454990 G A
Chr6 4455009 G A
Chr6 4455069 A G
Chr6 4455108 C G
Chr6 4455311 C T
Chr6 4455481 C T
Chr6 4455572 T C
Chr6 4455628 G A
Chr6 4455818 C T
Chr6 4455874 C T
Chr6 4455875 T C
Chr6 4455891 G A
Chr6 4455917 C T
Chr6 4455970 T C
Chr6 4456080 T A
Chr6 4456083 T C
Chr6 4456085 G T
Chr6 4456277 A G
Chr6 4456434 C A
Chr6 4456580 T A
Chr6 4456595 A T
Chr6 4456611 G A
Chr6 4456634 T C
Chr6 4456644 A C
Chr6 4456683 G A
Chr6 4456693 A G
Chr6 4457125 G A
Chr6 4457280 C T
Chr6 4457444 A C
Chr6 4457901 A C
Chr6 4457910 T C
Chr6 4458180 T C
Chr6 4458250 G A
Chr6 4458289 A T
Chr6 4458524 A T
Chr6 4458558 T C
Chr6 4458920 G A
Chr6 4458933 A G
Chr6 4459028 C T
Chr6 4459108 C T
Chr6 4459121 C T
Chr6 4459220 G C
Chr6 4459282 T C
Chr6 4459292 G A
Chr6 4459419 T C
Chr6 4459442 A G
Chr6 4459444 G T
Chr6 4459470 C T
Chr6 4459497 G C
Chr6 4459539 T A
Chr6 4459602 G A
Chr6 4459615 G T
Chr6 4459677 T G
Chr6 4459713 C A
Chr6 4459986 A G
Chr6 4459996 A G
Chr6 4460021 C G
Chr6 4460051 C T
Chr6 4460262 A G
Chr6 4460589 C A
Chr6 4460885 A G
Chr6 4460896 T C
Chr6 4460984 T C
Chr6 4461188 C T
Chr6 4461434 C T
Chr6 4461456 T C
Chr6 4461504 G A
Chr6 4461522 A G
Chr6 4461545 T C
Chr6 4461575 C T
Chr6 4461673 T C
Chr6 4461758 G T
Chr6 4461841 A G
Chr6 4461895 C T
Chr6 4462005 C A
Chr6 4462027 T C
Chr6 4462075 T C
Chr6 4462079 T G
Chr6 4462108 C A
Chr6 4462150 G A
Chr6 4462153 A G
Chr6 4462157 T C
Chr6 4462582 C A
Chr6 4462877 T C
Chr6 4462884 G A
Chr6 4462885 T C
Chr6 4462957 G T
Chr6 4463018 C T
Chr6 4463132 T C
Chr6 4463703 C T
Chr6 4463799 G A
Chr6 4463804 G A
Chr6 4463820 G A
Chr6 4463855 G A
Chr6 4463901 T G
Chr6 4464045 G A
Chr6 4464095 T A
Chr6 4464097 C T
Chr6 4464121 C A
Chr6 4464152 C A
Chr6 4464554 A T
Chr6 4464566 C A
Chr6 4464640 C T
Chr6 4464800 T C
Chr6 4464917 T C
Chr6 4464943 G A
Chr6 4464964 T C
Chr6 4464997 G T
Chr6 4465006 G A
Chr6 4465055 C T
Chr6 4465116 C T
Chr6 4465127 G A
Chr6 4465162 G C
Chr6 4465166 G A
Chr6 4465178 A G
Chr6 4465182 T C
Chr6 4465294 G A
Chr6 4465346 C T
Chr6 4465350 C T
Chr6 4465359 G T
Chr6 4465369 C T
Chr6 4465391 C T
Chr6 4465392 C T
Chr6 4465397 G C
Chr6 4467064 G A
Chr6 4467705 A G
Chr6 4467828 C T
Chr6 4467961 C T
Chr6 4468017 C T
Chr6 4468415 G A
Chr6 4468664 A G
Chr6 4468734 T C
Chr6 4469043 C T
Chr6 4469171 G A
Chr6 4469394 A T
Chr6 4469592 C A
Chr6 4469861 C A
Chr6 4470076 C G
Chr6 4470276 G A
Chr6 4470559 C T
Chr6 4470621 C T
Chr6 4470643 A G
Chr6 4470669 A G
Chr6 4471606 T A
Chr6 4471756 T C
Chr6 4471824 C G
Chr6 4472322 T G
Chr6 4472595 T G
Chr6 4472674 G A
Chr6 4472749 T C
Chr6 4473040 G A
Chr6 4473074 C T
Chr6 4473276 T G
Chr6 4473384 A C
Chr6 4473669 G T
Chr6 4473810 C T
Chr6 4473812 G A
Chr6 4474242 G A
Chr6 4474488 C T
Chr6 4474492 G A
Chr6 4474546 G A
Chr6 4474569 G T
Chr6 4474698 G A
Chr6 4474727 C T
Chr6 4475083 A G
Chr6 4475094 A G
Chr6 4475299 A G
Chr6 4475927 C A
Chr6 4475962 C T
Chr6 4476238 T G
Chr6 4477686 G C
Chr6 4478064 C A
Chr6 4478841 C T
Chr6 4478875 G C
Chr6 4479831 G A
Chr6 4479843 C T
Chr6 4479866 G A
Chr6 4480018 C T
Chr6 4480552 C T
Chr6 4480729 A G
Chr6 4480965 C A
Chr6 4481012 C T
Chr6 4481060 C T
Chr6 4481064 C T
Chr6 4481067 A G
Chr6 4481096 A G
Chr6 4481120 G A
Chr6 4481136 C A
Chr6 4481168 A G
Chr6 4481169 A C
Chr6 4481176 C G
Chr6 4481186 G A
Chr6 4482308 C T
Chr6 4482933 A G
Chr6 4482940 T A
Chr6 4483812 C T
Chr6 4483955 T C
Chr6 4484319 A G
Chr6 4484823 T C
Chr6 4484824 A C
Chr6 4486790 A G
Chr6 4487102 G A
Chr6 4487807 C T
Chr6 4487913 T C
Chr6 4488043 G A
Chr6 4488456 C T
Chr6 4488607 G A
Chr6 4488615 A G
Chr6 4488696 A C
Chr6 4488892 C T
Chr6 4488901 T C
Chr6 4489036 C T
Chr6 4489042 C G
Chr6 4489072 G A
Chr6 4489198 C T
Chr6 4489205 T G
Chr6 4489312 T A
Chr6 4489419 G C
Chr6 4489436 C T
Chr6 4489472 G A
Chr6 4489473 C T
Chr6 4489532 A C
Chr6 4489597 T C
Chr6 4489904 C A
Chr6 4489914 C T
Chr6 4489925 G A
Chr6 4489948 G T
Chr6 4489980 T G
Chr6 4489983 G A
Chr6 4490027 A G
Chr6 4490048 C A
Chr6 4490136 C T
Chr6 4490326 A C
Chr6 4490327 G T
Chr6 4490357 G A
Chr6 4490365 C G
Chr6 4490390 G A
Chr6 4490394 T C
Chr6 4490396 G A
Chr6 4490404 C A
Chr6 4490438 A G
Chr6 4490440 G A
Chr6 4490510 G A
Chr6 4490599 C G
Chr6 4490604 T C
Chr6 4490653 G T
Chr6 4490662 A G
Chr6 4490729 T C
Chr6 4490741 A C
Chr6 4490762 C A
Chr6 4490780 T C
Chr6 4490796 C A
Chr6 4529097 T C
Chr6 4529145 A G
Chr6 4529197 C T
Chr6 4529321 T C
Chr6 4529486 C T
Chr6 4529560 G C
Chr6 4529746 T C
Chr6 4529820 T C
Chr6 4529854 C T
Chr6 4529915 A G
Chr6 4529942 A G
Chr6 4530007 A G
Chr6 4530031 T C
Chr6 4530839 T C
Chr6 4530926 T A
Chr6 4531054 G A
Chr6 4531310 C T
Chr6 4531590 A G
Chr6 4532648 C T
Chr6 4533957 G T
Chr6 4535085 T A
Chr6 4535137 G C
Chr6 4535578 G C
Chr6 4536422 G A
Chr6 4536486 T G
Chr6 4536910 A T
Chr6 4537390 G T
Chr6 4537391 C A
Chr6 4537393 C A
Chr6 4537396 G A
Chr6 4537397 A T
Chr6 4537398 G C
Chr6 4537415 G C
Chr6 4537422 C G
Chr6 4537526 T C
Chr6 4537621 T A
Chr6 4537744 A G
Chr6 4537745 G A
Chr6 4537760 C T
Chr6 4537781 G A
Chr6 4537844 A C
Chr6 4537996 A G
Chr6 4538014 C T
Chr6 4538033 T G
Chr6 4538097 T G
Chr6 4538282 T C
Chr6 4538534 T C
Chr6 4538671 T G
Chr6 4540021 G A
Chr6 4540027 T C
Chr6 4540244 A G
Chr6 4540261 G A
Chr6 4540276 T C
Chr6 4540408 C T
Chr6 4540434 C T
Chr6 4540496 T C
Chr6 4540512 C T
Chr6 4540601 C T
Chr6 4540607 C T
Chr6 4540758 G A
Chr6 4540897 T C
Chr6 4541000 C T
Chr6 4541060 C G
Chr6 4541508 C A
Chr6 4541673 C T
Chr6 4541742 A C
Chr6 4541755 G C
Chr6 4541792 C A
Chr6 4541933 G A
Chr6 4542041 C T
Chr6 4542283 G A
Chr6 4542350 A G
Chr6 4542448 A G
Chr6 4542626 C A
Chr6 4542694 C T
Chr6 4544020 A T
Chr6 4544033 A G
Chr6 4544068 A G
Chr6 4544085 G A
Chr6 4544086 G A
Chr6 4544105 G A
Chr6 4549076 A G
Chr6 4549143 C T
Chr6 4549310 G A
Chr6 4549315 C A
Chr6 4549318 T G
Chr6 4549364 G A
Chr6 4549418 A T
Chr6 4549503 C G
Chr6 4549588 T A
Chr6 4549601 G A
Chr6 4549620 T A
Chr6 4549637 C T
Chr6 4549657 C T
Chr6 4549658 A G
Chr6 4549661 A C
Chr6 4549696 A G
Chr6 4549701 C A
Chr6 4549735 C T
Chr6 4549753 C T
Chr6 4549761 T C
Chr6 4550283 T C
Chr6 4550822 A G
Chr6 4550986 G A
Chr6 4551032 G A
Chr6 4551163 C T
Chr6 4551297 G T
Chr6 4564319 G C
Chr6 4565508 G T
Chr6 4566421 C T
Chr6 4566568 G A
Chr6 4567108 C T
Chr6 4567394 G A
Chr6 4567434 A G
Chr6 4567585 T C
Chr6 4567638 G A
Chr6 4567712 C T
Chr6 4567754 G A
Chr6 4568361 A G
Chr6 4568437 T C
Chr6 4569147 T C
Chr6 4569245 G A
Chr6 4569264 A G
Chr6 4569302 C G
Chr6 4569317 C T
Chr6 4569416 T C
Chr6 4569485 T C
Chr6 4569802 T C
Chr6 4569980 A G
Chr6 4570021 A T
Chr6 4570163 G A
Chr6 4570503 T G
Chr6 4570513 C T
Chr6 4570545 G C
Chr6 4570657 G A
Chr6 4570791 G A
Chr6 4570913 A G
Chr6 4570932 T C
Chr6 4570993 G A
Chr6 4570997 C T
Chr6 4571002 G A
Chr6 4571110 C T
Chr6 4571115 A G
Chr6 4571255 G A
Chr6 4571411 T C
Chr6 4571430 T C
Chr6 4571527 T C
Chr6 4571876 C T
Chr6 4572078 T C
Chr6 4572322 G A
Chr6 4572330 C T
Chr6 4572379 T C
Chr6 4572516 C T
Chr6 4573511 A T
Chr6 4573548 A G
Chr6 4573557 C T
Chr6 4573575 G A
Chr6 4573586 T C
Chr6 4573595 T G
Chr6 4573681 T C
Chr6 4573813 C T
Chr6 4574300 A T
Chr6 4613004 A G
Chr6 4613049 G A
Chr6 4613078 T G
Chr6 4624763 A G
Chr6 4624862 G A
Chr6 4625176 A C
Chr6 4625241 G A
Chr6 4625388 C T
Chr6 4625411 C T
Chr6 4625459 C T
Chr6 4625545 A G
Chr6 4625677 C T
Chr6 4625776 C T
Chr6 4625872 C G
Chr6 4625918 G A
Chr6 4626022 G C
Chr6 4626343 G A
Chr6 4626503 A G
Chr6 4626888 C G
Chr6 4626892 A G
Chr6 4626936 C T
Chr6 4626952 G C
Chr6 4626953 A T
Chr6 4626961 A T
Chr6 4626963 A C
Chr6 4626969 G T
Chr6 4626974 T C
Chr6 4626980 T A
Chr6 4626981 C A
Chr6 4627040 C T
Chr6 4627125 G A
Chr6 4627129 A G
Chr6 4627164 A G
Chr6 4627187 T C
Chr6 4627218 T C
Chr6 4627284 T C
Chr6 4627529 G A
Chr6 4627539 G A
Chr6 4627555 C A
Chr6 4627617 C T
Chr6 4627623 T C
Chr6 4627643 T C
Chr6 4627681 C G
Chr6 4627685 C T
Chr6 4627825 T A
Chr6 4627837 C G
Chr6 4627852 C A
Chr6 4627866 C A
Chr6 4627939 C A
Chr6 4628032 C T
Chr6 4628098 A G
Chr6 4628146 T C
Chr6 4628268 C T
Chr6 4628401 A G
Chr6 4628459 C T
Chr6 4629682 T G
Chr6 4629683 T G
Chr6 4629899 G C
Chr6 4630254 T A
Chr6 4630593 C T
Chr6 4630956 G A
Chr6 4630991 A G
Chr6 4631302 C T
Chr6 4631745 A G
Chr6 4631930 G C
Chr6 4631959 G A
Chr6 4632321 A G
Chr6 4632359 C T
Chr6 4632421 C T
Chr6 4632633 G A
Chr6 4632709 C T
Chr6 4632712 G A
Chr6 4632767 A G
Chr6 4632805 G A
Chr6 4632932 G A
Chr6 4633077 T C
Chr6 4633183 G A
Chr6 4633184 T C
Chr6 4633226 G A
Chr6 4633409 T C
Chr6 4633495 T C
Chr6 4633586 G A
Chr6 4633588 C T
Chr6 4633919 C T
Chr6 4633920 G A
Chr6 4633977 G A
Chr6 4636268 G A
Chr6 4636606 C T
Chr6 4637233 G C
Chr6 4637379 A T
Chr6 4637477 T C
Chr6 4637908 T C
Chr6 4638366 C A
Chr6 4638449 G C
Chr6 4640841 G C
Chr6 4640861 A G
Chr6 4641003 G A
Chr6 4641040 C T
Chr6 4641760 A T
Chr6 4641798 A G
Chr6 4641855 A G
Chr6 4641959 T C
Chr6 4642106 A T
Chr6 4642320 T C
Chr6 4642419 G A
Chr6 4642452 G A
Chr6 4642569 C T
Chr6 4642790 A G
Chr6 4642803 T C
Chr6 4643087 C T
Chr6 4643097 T A
Chr6 4643157 G A
Chr6 4643172 C G
Chr6 4643195 T C
Chr6 4643353 C T
Chr6 4643382 G A
Chr6 4643440 A C
Chr6 4643483 G A
Chr6 4643711 C T
Chr6 4643826 A G
Chr6 4643850 A G
Chr6 4644121 A G
Chr6 4644209 G A
Chr6 4644426 T C
Chr6 4644532 T C
Chr6 4644699 C T
Chr6 4644723 A C
Chr6 4644815 G A
Chr6 4644876 G A
Chr6 4644886 G A
Chr6 4644974 A G
Chr6 4645158 G T
Chr6 4645218 T C
Chr6 4645327 C T
Chr6 4645416 C T
Chr6 4645448 T C
Chr6 4645480 G C
Chr6 4645514 G A
Chr6 4645685 C T
Chr6 4645756 G A
Chr6 4645761 C T
Chr6 4645826 C T
Chr6 4645901 T C
Chr6 4645910 G A
Chr6 4645978 A G
Chr6 4645986 A G
Chr6 4646026 T C
Chr6 4646041 G A
Chr6 4646076 G A
Chr6 4646109 C T
Chr6 4646176 T A
Chr6 4646177 A G
Chr6 4646246 A C
Chr6 4646267 C T
Chr6 4646368 T C
Chr6 4646582 A G
Chr6 4646614 A G
Chr6 4646823 T A
Chr6 4647102 G T
Chr6 4647214 G A
Chr6 4668235 A T
Chr6 4668266 C T
Chr6 4668302 T C
Chr6 4668310 G A
Chr6 4668388 G A
Chr6 4668406 G A
Chr6 4668684 C T
Chr6 4668953 C T
Chr6 4668999 A T
Chr6 4669081 T C
Chr6 4669204 C T
Chr6 4669291 C T
Chr6 4669292 A G
Chr6 4669385 A C
Chr6 4669419 C T
Chr6 4669427 T C
Chr6 4669441 C G
Chr6 4669483 C T
Chr6 4669510 G A
Chr6 4669536 C T
Chr6 4669743 T C
Chr6 4669806 C T
Chr6 4669940 T C
Chr6 4669958 C T
Chr6 4670030 T C
Chr6 4670079 C T
Chr6 4670149 G T
Chr6 4670319 C G
Chr6 4670467 T C
Chr6 4670866 T C
Chr6 4670904 T C
Chr6 4671182 A G
Chr6 4671184 T C
Chr6 4671212 C A
Chr6 4672138 G A
Chr6 4672346 A T
Chr6 4672348 T C
Chr6 4672382 G A
Chr6 4672420 A G
Chr6 4675827 C T
Chr6 4676557 G T
Chr6 4677439 C A
Chr6 4678492 G A
Chr6 4678606 C A
Chr6 4678920 A G
Chr6 4679199 T C
Chr6 4679254 C T
Chr6 4679347 C T
Chr6 4679552 C T
Chr6 4679597 C T
Chr6 4679671 A C
Chr6 4679815 A T
Chr6 4680217 A G
Chr6 4681385 G A
Chr6 4681421 C T
Chr6 4681612 T C
Chr6 4681933 A T
Chr6 4682191 T C
Chr6 4682299 T A
Chr6 4682301 A G
Chr6 4682400 T C
Chr6 4682439 T C
Chr6 4682560 A G
Chr6 4682633 C T
Chr6 4682767 A G
Chr6 4683026 T G
Chr6 4683191 G A
Chr6 4683234 C T
Chr6 4683390 C T
Chr6 4683568 T C
Chr6 4683683 C T
Chr6 4683700 A G
Chr6 4683724 A G
Chr6 4683844 A G
Chr6 4683889 C T
Chr6 4683955 G A
Chr6 4684007 G A
Chr6 4684119 G A
Chr6 4684322 G A
Chr6 4684442 G T
Chr6 4684572 G A
Chr6 4684642 T A
Chr6 4684840 G T
Chr6 4684890 G A
Chr6 4685013 C A
Chr6 4685137 G A
Chr6 4685169 G A
Chr6 4685316 C T
Chr6 4685363 G A
Chr6 4685416 C T
Chr6 4685434 G A
Chr6 4685860 A G
Chr6 4685969 T A
Chr6 4686547 T C
Chr6 4686590 A G
Chr6 4686593 A G
Chr6 4686768 G A
Chr6 4686899 A G
Chr6 4686909 C T
Chr6 4686944 C T
Chr6 4686993 C T
Chr6 4687023 A G
Chr6 4687232 C T
Chr6 4687391 A C
Chr6 4687479 A C
Chr6 4687482 C T
Chr6 4687516 A T
Chr6 4687573 T C
Chr6 4687698 T C
Chr6 4687765 A T
Chr6 4687768 C T
Chr6 4687785 A C
Chr6 4687800 T G
Chr6 4687888 G A
Chr6 4688022 T C
Chr6 4688123 A G
Chr6 4688141 T G
Chr6 4688220 G T
Chr6 4688236 T C
Chr6 4688282 G A
Chr6 4688306 G A
Chr6 4688362 C A
Chr6 4688376 A T
Chr6 4688388 C A
Chr6 4688639 A C
Chr6 4688658 T A
Chr6 4688659 C A
Chr6 4688675 T C
Chr6 4688694 A C
Chr6 4688697 G A
Chr6 4688991 C A
Chr6 4689088 T C
Chr6 4689174 A G
Chr6 4689212 T C
Chr6 4689235 G C
Chr6 4689243 C G
Chr6 4689360 C T
Chr6 4689496 C A
Chr6 4689591 C T
Chr6 4689602 C T
Chr6 4689714 T C
Chr6 4689740 G A
Chr6 4689977 A T
Chr6 4690391 G T
Chr6 4690441 C A
Chr6 4690452 C T
Chr6 4690463 T A
Chr6 4690465 T C
Chr6 4690466 C T
Chr6 4690472 T C
Chr6 4690481 A G
Chr6 4690482 A G
Chr6 4690483 C T
Chr6 4690485 C T
Chr6 4690486 C A
Chr6 4690488 C T
Chr6 4690492 C T
Chr6 4690493 T A
Chr6 4690498 A T
Chr6 4690501 C T
Chr6 4690503 C T
Chr6 4690506 A G
Chr6 4690514 G A
Chr6 4690525 T C
Chr6 4690531 C T
Chr6 4690538 G C
Chr6 4690545 G A
Chr6 4690550 G A
Chr6 4690552 C T
Chr6 4690591 A G
Chr6 4690661 A T
Chr6 4690734 T C
Chr6 4690779 A G
Chr6 4690796 A G
Chr6 4690881 T G
Chr6 4690981 A G
Chr6 4691166 C T
Chr6 4691940 C G
Chr6 4692027 A T
Chr6 4692535 A G
Chr6 4692573 A G
Chr6 4693236 T C
Chr6 4693254 T C
Chr6 4693258 C T
Chr6 4693486 T C
Chr6 4693573 G A
Chr6 4693820 G A
Chr6 4693826 A G
Chr6 4693888 G T
Chr6 4693902 C T
Chr6 4693956 T G
Chr6 4694035 A G
Chr6 4694411 T C
Chr6 4694461 G A
Chr6 4694517 T C
Chr6 4694520 A G
Chr6 4694560 T C
Chr6 4694608 A G
Chr6 4694762 G A
Chr6 4694772 T C
Chr6 4694926 C G
Chr6 4694937 T C
Chr6 4695143 T C
Chr6 4695188 T C
Chr6 4695280 G A
Chr6 4695305 A G
Chr6 4695314 C T
Chr6 4695534 C A
Chr6 4695551 A G
Chr6 4695811 G A
Chr6 4695817 T C
Chr6 4695888 T C
Chr6 4695890 C A
Chr6 4695893 G C
Chr6 4696030 T C
Chr6 4696086 A G
Chr6 4696427 T C
Chr6 4696448 T C
Chr6 4696505 C T
Chr6 4696523 C T
Chr6 4696588 G A
Chr6 4696698 C T
Chr6 4696793 A G
Chr6 4696802 A G
Chr6 4696921 G A
Chr6 4697015 G A
Chr6 4697071 G A
Chr6 4698691 A G
Chr6 4698700 G A
Chr6 4698713 A G
Chr6 4698718 C T
Chr6 4698886 A G
Chr6 4699025 C T
Chr6 4699058 T C
Chr6 4699065 G A
Chr6 4699087 A G
Chr6 4699123 T C
Chr6 4699137 C T
Chr6 4699158 C T
Chr6 4699218 A G
Chr6 4699259 C T
Chr6 4699294 T A
Chr6 4699313 A C
Chr6 4699315 G A
Chr6 4699337 A G
Chr6 4699439 C T
Chr6 4699463 G A
Chr6 4699493 A G
Chr6 4699558 G A
Chr6 4699596 C T
Chr6 4699662 T C
Chr6 4699829 T C
Chr6 4699874 T C
Chr6 4699906 T C
Chr6 4700009 C T
Chr6 4700157 C A
Chr6 4700163 G A
Chr6 4700222 A C
Chr6 4700291 T C
Chr6 4700325 C T
Chr6 4700346 A G
Chr6 4700380 T C
Chr6 4700438 C A
Chr6 4700542 A C
Chr6 4700553 C A
Chr6 4700559 G C
Chr6 4700567 T G
Chr6 4700586 C T
Chr6 4700594 C T
Chr6 4700636 A G
Chr6 4700761 T C
Chr6 4700764 A C
Chr6 4700790 A G
Chr6 4700798 T C
Chr6 4700808 T G
Chr6 4700812 A G
Chr6 4700815 A C
Chr6 4700828 T C
Chr6 4700830 A G
Chr6 4700833 C T
Chr6 4700851 C T
Chr6 4700852 G C
Chr6 4700872 G A
Chr6 4700886 T C
Chr6 4700894 T C
Chr6 4700908 T C
Chr6 4700910 C T
Chr6 4700916 C T
Chr6 4700938 A G
Chr6 4700945 G T
Chr6 4700955 A G
Chr6 4700956 G A
Chr6 4700960 T C
Chr6 4700961 T C
Chr6 4700968 C T
Chr6 4700972 A C
Chr6 4701035 A G
Chr6 4701041 C T
Chr6 4701124 T A
Chr6 4701130 G A
Chr6 4701136 T G
Chr6 4701144 G C
Chr6 4701151 C T
Chr6 4701152 C T
Chr6 4701159 T C
Chr6 4701167 C T
Chr6 4701169 C T
Chr6 4701193 C T
Chr6 4701203 C T
Chr6 4701219 C T
Chr6 4701258 T C
Chr6 4701332 T C
Chr6 4701424 A G
Chr6 4701472 G A
Chr6 4701502 G A
Chr6 4701527 C T
Chr6 4701620 A G
Chr6 4701672 G A
Chr6 4701709 G C
Chr6 4701727 C T
Chr6 4701739 A G
Chr6 4701772 G A
Chr6 4701774 C T
Chr6 4701789 A C
Chr6 4701791 G A
Chr6 4701837 G A
Chr6 4701840 T C
Chr6 4701841 G A
Chr6 4701853 A G
Chr6 4701859 A G
Chr6 4701868 C T
Chr6 4701893 G A
Chr6 4701902 G T
Chr6 4701930 A C
Chr6 4701936 G A
Chr6 4701959 C T
Chr6 4701967 A G
Chr6 4701979 T C
Chr6 4702015 A G
Chr6 4702026 A G
Chr6 4702050 A G
Chr6 4702071 A C
Chr6 4702092 T C
Chr6 4702094 A G
Chr6 4702097 T C
Chr6 4702134 T C
Chr6 4702139 G A
Chr6 4702140 C T
Chr6 4702159 G A
Chr6 4702187 C A
Chr6 4702188 C T
Chr6 4702200 C T
Chr6 4702224 A G
Chr6 4702248 A G
Chr6 4702292 A G
Chr6 4702366 G A
Chr6 4702407 G A
Chr6 4702575 A C
Chr6 4702687 T C
Chr6 4702705 A C
Chr6 4702770 G A
Chr6 4702778 A C
Chr6 4702781 T A
Chr6 4702786 C G
Chr6 4702815 G A
Chr6 4702886 C T
Chr6 4703043 A C
Chr6 4703122 G A
Chr6 4703166 A T
Chr6 4703253 G T
Chr6 4703281 T C
Chr6 4703362 T C
Chr6 4703420 A G
Chr6 4703483 C T
Chr6 4703502 A G
Chr6 4703651 G A
Chr6 4703685 G A
Chr6 4703697 T A
Chr6 4703722 T C
Chr6 4703786 T C
Chr6 4703806 T C
Chr6 4703890 C T
Chr6 4703948 A G
Chr6 4703968 G A
Chr6 4704041 C G
Chr6 4704112 C T
Chr6 4704165 T A
Chr6 4704206 C T
Chr6 4704233 G A
Chr6 4704260 C A
Chr6 4704457 T C
Chr6 4704586 C T
Chr6 4704604 C T
Chr6 4704616 G A
Chr6 4704649 A G
Chr6 4704654 G A
Chr6 4704655 C A
Chr6 4704779 A C
Chr6 4704791 C A
Chr6 4704880 T C
Chr6 4705129 A G
Chr6 4705145 G T
Chr6 4705160 A G
Chr6 4705202 A T
Chr6 4705218 T C
Chr6 4705314 T G
Chr6 4705422 T C
Chr6 4705500 G T
Chr6 4705522 T A
Chr6 4705551 A G
Chr6 4705638 C A
Chr6 4705672 T C
Chr6 4705689 G A
Chr6 4705699 A C
Chr6 4705700 T A
Chr6 4705712 T C
Chr6 4705745 T G
Chr6 4705768 C T
Chr6 4705774 G T
Chr6 4705812 A G
Chr6 4705819 G C
Chr6 4705848 C T
Chr6 4705868 A G
Chr6 4705878 C A
Chr6 4705887 G C
Chr6 4705892 A G
Chr6 4705933 T C
Chr6 4705975 G T
Chr6 4706006 A C
Chr6 4706012 G A
Chr6 4706015 C T
Chr6 4706049 T C
Chr6 4706083 G A
Chr6 4706180 T C
Chr6 4706195 T C
Chr6 4706230 C T
Chr6 4706275 C T
Chr6 4706279 T A
Chr6 4706298 C T
Chr6 4706313 C T
Chr6 4706318 G A
Chr6 4706327 T A
Chr6 4706380 T A
Chr6 4706381 T C
Chr6 4706384 G A
Chr6 4706536 C G
Chr6 4706560 A G
Chr6 4706573 G A
Chr6 4706576 G C
Chr6 4707707 T A
Chr6 4707751 T C
Chr6 4707765 T C
Chr6 4707778 G A
Chr6 4707783 A G
Chr6 4707800 G A
Chr6 4707801 G A
Chr6 4707806 C T
Chr6 4707908 C T
Chr6 4707912 C A
Chr6 4707913 A T
Chr6 4707918 G A
Chr6 4707955 A C
Chr6 4707972 G A
Chr6 4707975 A T
Chr6 4707976 T A
Chr6 4707991 A G
Chr6 4707995 C T
Chr6 4707996 A C
Chr6 4708018 T G
Chr6 4708034 T A
Chr6 4708038 C T
Chr6 4708051 G T
Chr6 4708053 T G
Chr6 4708057 G C
Chr6 4708060 G A
Chr6 4708066 T G
Chr6 4708070 A G
Chr6 4708073 A T
Chr6 4708074 T A
Chr6 4708090 G T
Chr6 4708254 C T
Chr6 4708270 A G
Chr6 4708294 T C
Chr6 4708298 C T
Chr6 4708327 G C
Chr6 4708330 G C
Chr6 4708345 A C
Chr6 4708390 T A
Chr6 4708426 C T
Chr6 4708429 C T
Chr6 4708464 T C
Chr6 4708494 T C
Chr6 4708500 A G
Chr6 4708503 A G
Chr6 4708579 T G
Chr6 4708618 C T
Chr6 4708620 T C
Chr6 4708669 C A
Chr6 4708710 T C
Chr6 4708748 T A
Chr6 4708768 G A
Chr6 4708786 T G
Chr6 4708814 A C
Chr6 4708827 T A
Chr6 4708829 G T
Chr6 4708914 A C
Chr6 4708972 T C
Chr6 4708980 C T
Chr6 4709046 C T
Chr6 4709091 T G
Chr6 4709117 A G
Chr6 4709479 G A
Chr6 4709554 A G
Chr6 4709595 G A
Chr6 4709599 T G
Chr6 4709617 C G
Chr6 4709638 G A
Chr6 4709654 C G
Chr6 4709686 C G
Chr6 4709702 T C
Chr6 4709703 C G
Chr6 4709745 C A
Chr6 4709751 C T
Chr6 4709764 C A
Chr6 4709800 C T
Chr6 4709821 T A
Chr6 4709848 T A
Chr6 4709865 G A
Chr6 4709868 A T
Chr6 4710448 A T
Chr6 4710470 C T
Chr6 4710544 C T
Chr6 4710704 C T
Chr6 4711077 G A
Chr6 4711179 T C
Chr6 4711213 G A
Chr6 4711299 T A
Chr6 4711320 A T
Chr6 4711332 A C
Chr6 4711442 C A
Chr6 4711449 G A
Chr6 4711479 C T
Chr6 4711486 C A
Chr6 4711490 C A
Chr6 4711499 C G
Chr6 4711500 T C
Chr6 4711502 G A
Chr6 4711559 A T
Chr6 4711567 C T
Chr6 4711576 C T
Chr6 4711580 A T
Chr6 4711610 A G
Chr6 4711620 A G
Chr6 4711623 C G
Chr6 4711632 A G
Chr6 4711633 C T
Chr6 4711661 A C
Chr6 4711662 T C
Chr6 4711669 C T
Chr6 4711854 G A
Chr6 4711943 T C
Chr6 4712045 T G
Chr6 4712153 C G
Chr6 4712429 G A
Chr6 4712861 T A
Chr6 4712881 T G
Chr6 4712945 C A
Chr6 4713000 A G
Chr6 4713060 T C
Chr6 4713074 G A
Chr6 4713078 C T
Chr6 4713113 A G
Chr6 4713125 C A
Chr6 4713137 G A
Chr6 4713153 G A
Chr6 4713233 C G
Chr6 4713235 G T
Chr6 4713252 C G
Chr6 4713295 T A
Chr6 4713347 G A
Chr6 4713523 T C
Chr6 4713566 A G
Chr6 4713717 T C
Chr6 4713804 C T
Chr6 4713959 T A
Chr6 4713971 T C
Chr6 4714023 G A
Chr6 4714065 C T
Chr6 4714066 G T
Chr6 4714105 A G
Chr6 4714136 T C
Chr6 4714151 C T
Chr6 4714170 C T
Chr6 4714291 G A
Chr6 4714372 A G
Chr6 4714389 T G
Chr6 4714405 G A
Chr6 4714469 C T
Chr6 4714710 T A
Chr6 4714794 C G
Chr6 4714831 A G
Chr6 4714964 G T
Chr6 4714965 C T
Chr6 4715053 T A
Chr6 4715586 G T
Chr6 4715753 A T
Chr6 4715783 C T
Chr6 4715924 T C
Chr6 4716061 C T
Chr6 4716128 G A
Chr6 4716170 T C
Chr6 4716195 T C
Chr6 4716343 T C
Chr6 4716370 A G
Chr6 4716403 A G
Chr6 4716418 C T
Chr6 4716427 A G
Chr6 4716458 A G
Chr6 4716496 C A
Chr6 4716501 T C
Chr6 4716502 G A
Chr6 4716507 G T
Chr6 4716516 C G
Chr6 4716556 T C
Chr6 4716608 T C
Chr6 4716902 A G
Chr6 4716903 T C
Chr6 4716904 T G
Chr6 4716906 A C
Chr6 4716913 G T
Chr6 4716948 T G
Chr6 4717009 C G
Chr6 4717047 C A
Chr6 4717131 A G
Chr6 4717145 C T
Chr6 4717165 G A
Chr6 4717172 T G
Chr6 4717190 C T
Chr6 4717192 T C
Chr6 4717210 T C
Chr6 4717223 C G
Chr6 4717224 G A
Chr6 4717227 C T
Chr6 4717247 C T
Chr6 4717259 A G
Chr6 4717260 G A
Chr6 4717272 A C
Chr6 4717320 T A
Chr6 4717321 T A
Chr6 4717342 T A
Chr6 4717344 A G
Chr6 4717389 T C
Chr6 4717411 T C
Chr6 4717460 C T
Chr6 4717480 C T
Chr6 4717568 G T
Chr6 4717597 G A
Chr6 4717605 G A
Chr6 4717641 A G
Chr6 4717712 T C
Chr6 4717716 T G
Chr6 4717718 A T
Chr6 4717731 C T
Chr6 4717737 G T
Chr6 4717738 A G
Chr6 4717780 A C
Chr6 4717791 T C
Chr6 4723740 G T
Chr6 4723811 A T
Chr6 4723877 A G
Chr6 4723881 C A
Chr6 4723939 C T
Chr6 4723994 A T
Chr6 4723999 G T
Chr6 4724018 G A
Chr6 4724046 G A
Chr6 4724047 C G
Chr6 4724101 G C
Chr6 4724164 A G
Chr6 4724220 A C
Chr6 4724230 G A
Chr6 4724242 G A
Chr6 4724249 C T
Chr6 4724261 G C
Chr6 4724272 G A
Chr6 4724274 C T
Chr6 4724275 A T
Chr6 4724278 C A
Chr6 4724279 T C
Chr6 4724281 G A
Chr6 4724286 T G
Chr6 4725300 C A
Chr6 4725318 T C
Chr6 4725359 A G
Chr6 4725433 T G
Chr6 4725469 A G
Chr6 4725508 T A
Chr6 4725514 A G
Chr6 4725515 C T
Chr6 4725544 T G
Chr6 4725546 A C
Chr6 4725555 C T
Chr6 4725583 T C
Chr6 4725639 T A
Chr6 4725659 G C
Chr6 4725663 C G
Chr6 4725671 A G
Chr6 4725675 G T
Chr6 4725697 A C
Chr6 4725768 G T
Chr6 4725806 G A
Chr6 4725880 T A
Chr6 4725888 T A
Chr6 4726045 T C
Chr6 4726075 A T
Chr6 4726224 G A
Chr6 4726357 A G
Chr6 4726448 C A
Chr6 4726453 T G
Chr6 4726459 A G
Chr6 4726483 G A
Chr6 4726690 A C
Chr6 4726700 T C
Chr6 4726717 C A
Chr6 4726790 G A
Chr6 4726798 G A
Chr6 4726892 G C
Chr6 4726943 C G
Chr6 4726965 T G
Chr6 4726998 T A
Chr6 4727067 G A
Chr6 4727074 C T
Chr6 4727079 C T
Chr6 4727180 A T
Chr6 4727195 A G
Chr6 4727211 T A
Chr6 4727278 T A
Chr6 4727282 C A
Chr6 4727292 G A
Chr6 4727325 A G
Chr6 4727353 A G
Chr6 4727356 C G
Chr6 4727363 T A
Chr6 4727377 G A
Chr6 4727493 T A
Chr6 4727520 T A
Chr6 4727524 A T
Chr6 4727538 T A
Chr6 4727542 T A
Chr6 4727544 T A
Chr6 4727628 T G
Chr6 4727631 G C
Chr6 4727634 T C
Chr6 4727639 C T
Chr6 4727657 G A
Chr6 4727679 A C
Chr6 4727839 A G
Chr6 4727841 G A
Chr6 4727860 C A
Chr6 4728096 T C
Chr6 4728126 T G
Chr6 4728185 T C
Chr6 4728236 C G
Chr6 4728271 A G
Chr6 4728346 C A
Chr6 4728405 A C
Chr6 4728414 A C
Chr6 4728419 G T
Chr6 4728421 A G
Chr6 4728460 T C
Chr6 4728464 T G
Chr6 4728489 C G
Chr6 4728527 T C
Chr6 4728529 A G
Chr6 4728550 G A
Chr6 4728666 T G
Chr6 4728689 T C
Chr6 4728692 A G
Chr6 4728697 A G
Chr6 4728715 C T
Chr6 4728736 C T
Chr6 4728752 T C
Chr6 4728804 T C
Chr6 4728807 C T
Chr6 4728810 T C
Chr6 4728915 G T
Chr6 4728926 C G
Chr6 4728933 G A
Chr6 4728958 G A
Chr6 4728968 C T
Chr6 4728972 G A
Chr6 4729033 T C
Chr6 4729042 A T
Chr6 4729044 A T
Chr6 4729055 A G
Chr6 4729071 T G
Chr6 4729075 A T
Chr6 4729163 G A
Chr6 4729250 T A
Chr6 4729331 G A
Chr6 4729334 C T
Chr6 4729433 T C
Chr6 4729462 C T
Chr6 4729486 A G
Chr6 4729664 G A
Chr6 4729810 A T
Chr6 4729871 A T
Chr6 4729926 T A
Chr6 4729927 T C
Chr6 4729990 T C
Chr6 4730043 T G
Chr6 4730048 A C
Chr6 4730051 A C
Chr6 4730198 T C
Chr6 4730311 C A
Chr6 4730359 A G
Chr6 4730371 A T
Chr6 4730381 G A
Chr6 4730394 T C
Chr6 4730407 G A
Chr6 4730431 G C
Chr6 4730561 T C
Chr6 4730568 G C
Chr6 4730647 A G
Chr6 4730675 C G
Chr6 4730705 T C
Chr6 4730713 C T
Chr6 4730721 T C
Chr6 4730732 A T
Chr6 4730773 A T
Chr6 4730784 T C
Chr6 4730877 T C
Chr6 4730922 G A
Chr6 4730949 T G
Chr6 4730976 T C
Chr6 4730977 G A
Chr6 4730986 A T
Chr6 4730994 T A
Chr6 4731112 C T
Chr6 4731123 A G
Chr6 4731192 G C
Chr6 4731229 T C
Chr6 4731490 T A
Chr6 4731614 T G
Chr6 4731651 T G
Chr6 4731662 A G
Chr6 4731678 G A
Chr6 4731706 C G
Chr6 4731707 A G
Chr6 4731720 A T
Chr6 4731726 C G
Chr6 4731736 A C
Chr6 4731845 A C
Chr6 4731847 T C
Chr6 4731849 G C
Chr6 4731853 C T
Chr6 4731857 T C
Chr6 4731858 T C
Chr6 4731860 C T
Chr6 4731862 C G
Chr6 4731885 T C
Chr6 4731887 C T
Chr6 4731889 C T
Chr6 4731892 T C
Chr6 4731902 G A
Chr6 4731904 G A
Chr6 4732000 T C
Chr6 4732004 T C
Chr6 4732010 C T
Chr6 4732045 C T
Chr6 4732051 T C
Chr6 4732065 C T
Chr6 4732306 G C
Chr6 4732358 T C
Chr6 4732589 A G
Chr6 4732605 C A
Chr6 4732689 C T
Chr6 4733049 T C
Chr6 4733905 G A
Chr6 4733910 G A
Chr6 4734025 G A
Chr6 4734084 A G
Chr6 4734117 C T
Chr6 4734163 A G
Chr6 4734237 A G
Chr6 4734470 A G
Chr6 4734742 A C
Chr6 4734769 A T
Chr6 4734778 C A
Chr6 4734786 G A
Chr6 4734901 T C
Chr6 4734958 A C
Chr6 4734986 T G
Chr6 4735021 C T
Chr6 4735031 A T
Chr6 4735054 G A
Chr6 4735102 G A
Chr6 4735104 G T
Chr6 4735127 G A
Chr6 4735167 G A
Chr6 4735237 G A
Chr6 4736001 C T
Chr6 4736185 A G
Chr6 4736221 T A
Chr6 4736461 A G
Chr6 4736527 A T
Chr6 4736650 C A
Chr6 4736659 A G
Chr6 4736731 T A
Chr6 4736732 T C
Chr6 4736829 C T
Chr6 4736833 G A
Chr6 4736883 C T
Chr6 4736888 T C
Chr6 4736894 G A
Chr6 4736914 G A
Chr6 4736919 G A
Chr6 4736960 G C
Chr6 4736980 A G
Chr6 4737103 G A
Chr6 4737105 G A
Chr6 4737118 T C
Chr6 4737155 C T
Chr6 4737180 G A
Chr6 4737301 G A
Chr6 4737312 T C
Chr6 4737335 T C
Chr6 4737348 A G
Chr6 4737427 T C
Chr6 4737435 C T
Chr6 4737441 A T
Chr6 4737526 A G
Chr6 4737603 G A
Chr6 4737660 C T
Chr6 4737684 G A
Chr6 4737707 A G
Chr6 4737711 A G
Chr6 4737726 G A
Chr6 4737755 A G
Chr6 4737777 G A
Chr6 4737868 T C
Chr6 4737887 G A
Chr6 4738397 G T
Chr6 4738861 A C
Chr6 4739012 A C
Chr6 4739038 C A
Chr6 4739259 T A
Chr6 4739271 A G
Chr6 4739329 G A
Chr6 4739390 G A
Chr6 4739525 C G
Chr6 4739672 C T
Chr6 4739924 C T
Chr6 4740320 C T
Chr6 4740371 T G
Chr6 4740763 A G
Chr6 4740764 C A
Chr6 4740862 C T
Chr6 4740994 G T
Chr6 4741025 T G
Chr6 4741062 A C
Chr6 4741099 T C
Chr6 4741744 C T
Chr6 4741774 C A
Chr6 4741815 G A
Chr6 4741986 A G
Chr6 4742166 G T
Chr6 4742199 G A
Chr6 4742260 A G
Chr6 4742382 G A
Chr6 4742602 A G
Chr6 4742683 G T
Chr6 4743178 A G
Chr6 4743292 C A
Chr6 4743293 C T
Chr6 4743299 G A
Chr6 4743314 G A
Chr6 4743387 C T
Chr6 4743408 T C
Chr6 4743581 T C
Chr6 4743837 T C
Chr6 4743979 G A
Chr6 4744284 A G
Chr6 4744514 C A
Chr6 4744616 C T
Chr6 4744659 T A
Chr6 4744702 T C
Chr6 4744718 C G
Chr6 4744735 C T
Chr6 4744871 A T
Chr6 4744925 G A
Chr6 4744939 G A
Chr6 4744985 C T
Chr6 4744991 G A
Chr6 4745056 G T
Chr6 4745070 T C
Chr6 4745112 C T
Chr6 4745178 T C
Chr6 4745221 G A
Chr6 4745248 G A
Chr6 4745263 C T
Chr6 4745398 G T
Chr6 4745594 T A
Chr6 4745690 A G
Chr6 4746913 A G
Chr6 4746980 A G
Chr6 4747680 G C
Chr6 4748129 A T
Chr6 4748160 G A
Chr6 4748191 C T
Chr6 4748334 C T
Chr6 4748461 G A
Chr6 4749261 A G
Chr6 4749271 C G
Chr6 4749273 C T
Chr6 4749274 C G
Chr6 4749277 T C
Chr6 4749283 C G
Chr6 4749291 T G
Chr6 4749292 G C
Chr6 4749298 A C
Chr6 4749304 C G
Chr6 4749307 C G
Chr6 4749308 A T
Chr6 4749337 T C
Chr6 4749340 G C
Chr6 4749355 G C
Chr6 4749586 C T
Chr6 4749977 C G
Chr6 4750196 G A
Chr6 4750524 T C
Chr6 4751343 T A
Chr6 4751632 G A
Chr6 4751636 G A
Chr6 4751651 T C
Chr6 4751720 G A
Chr6 4751742 G A
Chr6 4751749 A G
Chr6 4751754 G A
Chr6 4751764 C T
Chr6 4751773 A G
Chr6 4751777 C T
Chr6 4751871 T C
Chr6 4751888 C T
Chr6 4751949 A G
Chr6 4752083 T A
Chr6 4752205 T G
Chr6 4752892 T A
Chr6 4753018 A G
Chr6 4753113 G T
Chr6 4753122 T C
Chr6 4753148 T C
Chr6 4753149 T C
Chr6 4753216 T A
Chr6 4753235 T A
Chr6 4753345 G A
Chr6 4753471 C A
Chr6 4753506 G C
Chr6 4753538 T C
Chr6 4753564 C A
Chr6 4753683 C T
Chr6 4754322 G A
Chr6 4754608 A G
Chr6 4754703 C T
Chr6 4754711 G A
Chr6 4754784 T C
Chr6 4755049 T C
Chr6 4755055 T C
Chr6 4755094 A G
Chr6 4755137 G A
Chr6 4755222 A C
Chr6 4755232 G A
Chr6 4755256 A G
Chr6 4755374 A G
Chr6 4755465 G A
Chr6 4755671 G A
Chr6 4755682 T A
Chr6 4755683 G A
Chr6 4755752 C T
Chr6 4755787 A G
Chr6 4755802 T C
Chr6 4755868 G A
Chr6 4755973 T A
Chr6 4755983 C G
Chr6 4756078 C T
Chr6 4756100 T C
Chr6 4756101 C T
Chr6 4756536 C T
Chr6 4756592 A G
Chr6 4756780 T C
Chr6 4756796 A G
Chr6 4756803 C T
Chr6 4756812 C T
Chr6 4756889 C T
Chr6 4756932 T C
Chr6 4757015 A G
Chr6 4758678 G A
Chr6 4759554 T A
Chr6 4759980 G A
Chr6 4760351 G A
Chr6 4760490 T C
Chr6 4760623 A G
Chr6 4760786 G A
Chr6 4760815 A T
Chr6 4761304 C T
Chr6 4761357 C T
Chr6 4761598 G A
Chr6 4762213 G A
Chr6 4762403 C T
Chr6 4762664 A G
Chr6 4762665 T C
Chr6 4762687 G A
Chr6 4762729 C T
Chr6 4762745 C T
Chr6 4762773 C T
Chr6 4762777 T C
Chr6 4762780 C T
Chr6 4762799 A G
Chr6 4762809 T C
Chr6 4762813 C T
Chr6 4762830 T A
Chr6 4762831 G T
Chr6 4762840 G A
Chr6 4762981 G T
Chr6 4762992 T C
Chr6 4762993 C T
Chr6 4763032 C T
Chr6 4763057 C T
Chr6 4763073 G A
Chr6 4763093 C A
Chr6 4763167 A G
Chr6 4763210 T C
Chr6 4763258 C T
Chr6 4763272 C T
Chr6 4763322 C G
Chr6 4763574 C T
Chr6 4764316 C A
Chr6 4764850 C T
Chr6 4765083 T G
Chr6 4765360 G A
Chr6 4765364 A G
Chr6 4765676 T C
Chr6 4765795 G C
Chr6 4765850 G A
Chr6 4765979 T C
Chr6 4765991 A G
Chr6 4766018 G T
Chr6 4766025 G A
Chr6 4766028 G A
Chr6 4766368 C T
Chr6 4766436 T C
Chr6 4766445 T C
Chr6 4766501 A G
Chr6 4766522 G A
Chr6 4766545 A G
Chr6 4766568 T G
Chr6 4766569 G T
Chr6 4766628 A G
Chr6 4766662 G A
Chr6 4767039 G T
Chr6 4767193 G A
Chr6 4767207 C A
Chr6 4767914 A G
Chr6 4768152 A T
Chr6 4768498 T A
Chr6 4769101 G C
Chr6 4769297 G A
Chr6 4769374 T C
Chr6 4769630 C G
Chr6 4769632 A G
Chr6 4769634 A G
Chr6 4770150 C T
Chr6 4770303 C T
Chr6 4770396 G A
Chr6 4770446 G A
Chr6 4770592 C T
Chr6 4770617 G T
Chr6 4770968 A G
Chr6 4770991 A G
Chr6 4771370 G A
Chr6 4771797 A G
Chr6 4772104 A C
Chr6 4772602 G A
Chr6 4772729 G T
Chr6 4772757 C T
Chr6 4772759 A G
Chr6 4772763 T C
Chr6 4773487 T C
Chr6 4773711 C T
Chr6 4773828 T C
Chr6 4773962 G A
Chr6 4774789 C T
Chr6 4775131 T G
Chr6 4775164 C A
Chr6 4775497 T G
Chr6 4775686 T C
Chr6 4775808 T G
Chr6 4775810 G C
Chr6 4775836 C T
Chr6 4776282 A G
Chr6 4776668 G T
Chr6 4777397 T C
Chr6 4777398 G C
Chr6 4777945 C T
Chr6 4778427 C G
Chr6 4778582 T C
Chr6 4778860 T G
Chr6 4778890 C T
Chr6 4779309 G A
Chr6 4779759 C T
Chr6 4780005 C T
Chr6 4780204 T C
Chr6 4780385 C T
Chr6 4781835 T C
Chr6 4782391 C G
Chr6 4782691 G A
Chr6 4782712 A G
Chr6 4783348 A G
Chr6 4784390 T A
Chr6 4784432 A G
Chr6 4784558 G A
Chr6 4784795 T C
Chr6 4785182 A C
Chr6 4786465 A T
Chr6 4786676 T G
Chr6 4786754 C T
Chr6 4786832 T G
Chr6 4786845 A G
Chr6 4786858 C T
Chr6 4786913 A T
Chr6 4786939 T A
Chr6 4786958 G T
Chr6 4787021 T A
Chr6 4787130 G C
Chr6 4787207 G A
Chr6 4787256 G A
Chr6 4787267 A G
Chr6 4787370 A G
Chr6 4787382 C T
Chr6 4787447 C T
Chr6 4787514 C T
Chr6 4787530 C T
Chr6 4787572 G A
Chr6 4787584 C T
Chr6 4787618 T C
Chr6 4787628 C T
Chr6 4787676 T C
Chr6 4787823 A G
Chr6 4787834 A G
Chr6 4787960 G T
Chr6 4787991 C T
Chr6 4788135 C T
Chr6 4788269 T C
Chr6 4788283 G A
Chr6 4788377 G A
Chr6 4788444 G A
Chr6 4788455 T C
Chr6 4788481 G A
Chr6 4788526 A G
Chr6 4788543 T G
Chr6 4788558 C T
Chr6 4788563 A G
Chr6 4788782 C A
Chr6 4789162 T G
Chr6 4789524 T G
Chr6 4789707 C T
Chr6 4789796 C G
Chr6 4789808 A G
Chr6 4789872 A G
Chr6 4789882 G T
Chr6 4790112 A T
Chr6 4790156 G A
Chr6 4790224 A C
Chr6 4790278 T G
Chr6 4790623 T C
Chr6 4790625 C T
Chr6 4790632 G A
Chr6 4790639 A G
Chr6 4790658 G C
Chr6 4790708 C T
Chr6 4791103 A C
Chr6 4791623 C T
Chr6 4791675 C T
Chr6 4791718 C T
Chr6 4791723 C G
Chr6 4792125 G A
Chr6 4792190 C T
Chr6 4792382 T C
Chr6 4792532 G A
Chr6 4792553 A G
Chr6 4792672 C T
Chr6 4792694 T C
Chr6 4792750 C T
Chr6 4792803 C T
Chr6 4792807 A G
Chr6 4792925 G A
Chr6 4793004 A G
Chr6 4793075 A C
Chr6 4793124 C T
Chr6 4793158 A G
Chr6 4793382 C T
Chr6 4793507 A G
Chr6 4793513 C A
Chr6 4793615 C T
Chr6 4793626 T C
Chr6 4793628 T C
Chr6 4793819 C T
Chr6 4793859 A G
Chr6 4793863 G A
Chr6 4793909 C T
Chr6 4793925 G C
Chr6 4793940 G T
Chr6 4793951 A G
Chr6 4794090 G A
Chr6 4794255 G A
Chr6 4794413 G T
Chr6 4794494 A G
Chr6 4794541 C T
Chr6 4794814 A C
Chr6 4796024 A T
Chr6 4796146 T G
Chr6 4796412 G T
Chr6 4797084 A C
Chr6 4797535 A C
Chr6 4797762 A C
Chr6 4797812 T A
Chr6 4797837 A T
Chr6 4797924 A G
Chr6 4797936 G A
Chr6 4797939 C A
Chr6 4797962 G T
Chr6 4798082 A T
Chr6 4798089 G T
Chr6 4798357 G A
Chr6 4798434 A T
Chr6 4798519 C A
Chr6 4798532 A C
Chr6 4798562 C T
Chr6 4798594 C G
Chr6 4798598 T C
Chr6 4798610 T A
Chr6 4798629 C T
Chr6 4798632 C T
Chr6 4798690 G C
Chr6 4798691 A G
Chr6 4798880 G A
Chr6 4798926 C T
Chr6 4798977 T G
Chr6 4798979 T G
Chr6 4799053 C T
Chr6 4799074 C T
Chr6 4799114 C T
Chr6 4799193 A C
Chr6 4799224 C T
Chr6 4799240 T C
Chr6 4799269 T C
Chr6 4799295 G A
Chr6 4799312 C G
Chr6 4799313 T C
Chr6 4799331 T A
Chr6 4799470 A C
Chr6 4799530 T C
Chr6 4799541 G A
Chr6 4799568 T A
Chr6 4799570 C T
Chr6 4799585 G A
Chr6 4799683 A G
Chr6 4799723 C G
Chr6 4799728 G A
Chr6 4799756 T C
Chr6 4799794 T C
Chr6 4799798 G T
Chr6 4799803 G A
Chr6 4799816 C T
Chr6 4799873 A G
Chr6 4799904 T C
Chr6 4799917 G T
Chr6 4800021 A T
Chr6 4800024 A G
Chr6 4800025 T G
Chr6 4800026 C G
Chr6 4800027 C A
Chr6 4800028 C T
Chr6 4800031 A T
Chr6 4800032 T G
Chr6 4800033 A G
Chr6 4800034 C G
Chr6 4800109 T A
Chr6 4800143 T C
Chr6 4800296 C T
Chr6 4800722 C T
Chr6 4800796 T C
Chr6 4800953 A T
Chr6 4801060 G A
Chr6 4801074 T C
Chr6 4801251 T G
Chr6 4801253 A G
Chr6 4801281 T C
Chr6 4801351 G A
Chr6 4801434 C A
Chr6 4801476 C T
Chr6 4801822 G A
Chr6 4801863 C T
Chr6 4801869 C T
Chr6 4801877 T A
Chr6 4801894 A G
Chr6 4801917 T C
Chr6 4801919 A C
Chr6 4801959 T C
Chr6 4801967 C T
Chr6 4802138 A G
Chr6 4802159 C T
Chr6 4802228 C T
Chr6 4802465 C T
Chr6 4802512 A C
Chr6 4802534 G A
Chr6 4802763 G T
Chr6 4803196 C T
Chr6 4803303 G A
Chr6 4803617 G A
Chr6 4803723 A G
Chr6 4803783 A C
Chr6 4804265 T C
Chr6 4804275 T C
Chr6 4804426 T C
Chr6 4804523 G A
Chr6 4804570 T G
Chr6 4804586 A G
Chr6 4804660 T C
Chr6 4805237 G A
Chr6 4805790 G A
Chr6 4805892 T G
Chr6 4806169 A G
Chr6 4806347 A C
Chr6 4806393 A G
Chr6 4806694 G A
Chr6 4806843 A C
Chr6 4807324 T A
Chr6 4807666 T A
Chr6 4807797 C T
Chr6 4808001 G T
Chr6 4808107 G A
Chr6 5240853 A C
Chr6 5240864 A G
Chr6 5240908 G A
Chr6 5240961 C G
Chr6 5240963 C T
Chr6 5240995 C T
Chr6 5241024 C T
Chr6 5241116 G C
Chr6 5241117 C T
Chr6 5241186 A C
Chr6 5241225 G T
Chr6 5241252 T C
Chr6 5241254 T C
Chr6 5241255 T G
Chr6 5241265 G A
Chr6 5241266 C T
Chr6 5241272 C T
Chr6 5241276 C G
Chr6 5241277 T C
Chr6 5241281 T C
Chr6 5241285 A T
Chr6 5241287 G C
Chr6 5241292 A T
Chr6 5241293 G T
Chr6 5241296 C T
Chr6 5241317 C T
Chr6 5241351 G C
Chr6 5241353 T C
Chr6 5241355 A C
Chr6 5241365 G A
Chr6 5241389 C T
Chr6 5241408 A C
Chr6 5241422 G T
Chr6 5241569 A G
Chr6 5241594 C G
Chr6 5242000 C G
Chr6 5242099 C G
Chr6 5242109 G C
Chr6 5242154 G A
Chr6 5242190 C A
Chr6 5242224 T G
Chr6 5242379 T C
Chr6 5242435 A G
Chr6 5242446 A G
Chr6 5242451 C T
Chr6 5242466 T A
Chr6 5242550 A C
Chr6 5242581 T A
Chr6 5244106 A G
Chr6 5244168 T C
Chr6 5244190 C A
Chr6 5244216 T G
Chr6 5244233 G T
Chr6 5244261 T C
Chr6 5244322 C A
Chr6 5244380 C A
Chr6 5244443 T C
Chr6 5244585 T C
Chr6 5244704 T C
Chr6 5244744 C T
Chr6 5245020 G T
Chr6 5245058 A T
Chr6 5245079 G C
Chr6 5245185 G T
Chr6 5245266 G T
Chr6 5245267 C T
Chr6 5245269 G T
Chr6 5245305 A G
Chr6 5245349 G A
Chr6 5245352 C G
Chr6 5245455 A G
Chr6 5245568 T C
Chr6 5245571 G T
Chr6 5245581 T C
Chr6 5245684 T A
Chr6 5245758 T G
Chr6 5245759 A C
Chr6 5245778 A G
Chr6 5245789 G T
Chr6 5245792 C G
Chr6 5245796 T C
Chr6 5245899 A C
Chr6 5245912 T C
Chr6 5245914 A T
Chr6 5245926 G T
Chr6 5245930 G A
Chr6 5246026 C A
Chr6 5246042 T G
Chr6 5246092 A G
Chr6 5246172 G T
Chr6 5246200 C G
Chr6 5246201 C A
Chr6 5246202 A T
Chr6 5246207 C T
Chr6 5246208 G C
Chr6 5246214 T G
Chr6 5246223 T G
Chr6 5246228 G A
Chr6 5246242 T C
Chr6 5246243 A G
Chr6 5246253 G A
Chr6 5246264 G A
Chr6 5246265 G A
Chr6 5246276 G T
Chr6 5246279 T C
Chr6 5246281 A G
Chr6 5246293 T C
Chr6 5246296 G C
Chr6 5246307 G T
Chr6 5246313 T C
Chr6 5246342 A G
Chr6 5246358 A C
Chr6 5246406 A T
Chr6 5246499 T A
Chr6 5246519 C T
Chr6 5246565 C A
Chr6 5246588 C G
Chr6 5246642 T C
Chr6 5246665 T A
Chr6 5246694 G C
Chr6 5246696 T C
Chr6 5246701 C G
Chr6 5255808 C G
Chr6 5255816 C T
Chr6 5255818 T C
Chr6 5255824 G A
Chr6 5255827 T A
Chr6 5255833 T G
Chr6 5255835 C T
Chr6 5255855 G A
Chr6 5255892 A T
Chr6 5255909 T C
Chr6 5256065 G A
Chr6 5256070 C T
Chr6 5256156 C T
Chr6 5256183 G T
Chr6 5256184 A G
Chr6 5256191 A T
Chr6 5256196 A T
Chr6 5256305 C T
Chr6 5256320 T G
Chr6 5256416 G T
Chr6 5256421 G A
Chr6 5256422 C A
Chr6 5256441 A G
Chr6 5256445 A G
Chr6 5256451 G A
Chr6 5256493 A T
Chr6 5256526 G A
Chr6 5256529 T G
Chr6 5256531 T A
Chr6 5256619 G C
Chr6 5256713 T A
Chr6 5256729 C A
Chr6 5256784 A C
Chr6 5256810 G A
Chr6 5256827 C T
Chr6 5256837 G C
Chr6 5256889 C G
Chr6 5257094 A G
Chr6 5257140 C T
Chr6 5257149 C G
Chr6 5257158 T G
Chr6 5257207 C T
Chr6 5257336 C T
Chr6 5257342 T C
Chr6 5257361 G T
Chr6 5257366 T G
Chr6 5257370 C G
Chr6 5257371 A T
Chr6 5257954 C T
Chr6 5257982 C T
Chr6 5258005 T C
Chr6 5258017 A G
Chr6 5258062 G A
Chr6 5258078 T C
Chr6 5258116 A T
Chr6 5258366 A G
Chr6 5258371 A C
Chr6 5258447 G T
Chr6 5260014 G A
Chr6 5260020 A G
Chr6 5260073 G A
Chr6 5260092 G A
Chr6 5260121 T C
Chr6 5260155 T C
Chr6 5260222 G A
Chr6 5260250 T C
Chr6 5260329 C A
Chr6 5260395 C A
Chr6 5260441 G T
Chr6 5260456 A C
Chr6 5260459 C T
Chr6 5260480 C G
Chr6 5260531 C G
Chr6 5260546 G T
Chr6 5260581 A T
Chr6 5260582 G C
Chr6 5260591 G C
Chr6 5260593 C G
Chr6 5260594 C G
Chr6 5260595 C A
Chr6 5260603 A T
Chr6 5260605 C T
Chr6 5260619 C T
Chr6 5260673 T G
Chr6 5260679 T A
Chr6 5260768 C G
Chr6 5260780 T A
Chr6 5260787 G T
Chr6 5260818 C G
Chr6 5260827 T C
Chr6 5260836 C G
Chr6 5260845 A G
Chr6 5260849 C T
Chr6 5260901 A T
Chr6 5261034 C A
Chr6 5261041 T A
Chr6 5261060 C A
Chr6 5261095 A T
Chr6 5261119 G A
Chr6 5261135 G C
Chr6 5261165 A T
Chr6 5261179 T C
Chr6 5261182 T C
Chr6 5261187 A G
Chr6 5261203 C T
Chr6 5261221 C T
Chr6 5261230 T A
Chr6 5261233 G C
Chr6 5265603 T C
Chr6 5265685 G A
Chr6 5265717 G A
Chr6 5265735 C T
Chr6 5265794 A C
Chr6 5265904 C T
Chr6 5265919 A C
Chr6 5265923 A C
Chr6 5265926 A C
Chr6 5265927 T G
Chr6 5265930 C G
Chr6 5265936 C T
Chr6 5265939 T C
Chr6 5266018 G T
Chr6 5266020 C T
Chr6 5266050 A C
Chr6 5266066 T C
Chr6 5266097 C G
Chr6 5266102 T G
Chr6 5266115 G A
Chr6 5266150 A T
Chr6 5266166 T C
Chr6 5266167 T C
Chr6 5266176 C A
Chr6 5266203 C T
Chr6 5266216 G A
Chr6 5266261 C T
Chr6 5266280 A G
Chr6 5266285 G A
Chr6 5266336 C T
Chr6 5266350 G A
Chr6 5266379 T G
Chr6 5266406 G C
Chr6 5266407 A G
Chr6 5266417 A T
Chr6 5266448 G C
Chr6 5266455 G A
Chr6 5266555 G C
Chr6 5266640 A G
Chr6 5266663 G T
Chr6 5267112 A G
Chr6 5267118 T C
Chr6 5267201 G A
Chr6 5267255 C T
Chr6 5267333 G C
Chr6 5267369 T G
Chr6 5267422 T C
Chr6 5267444 A G
Chr6 5268056 G C
Chr6 5268062 A G
Chr6 5268101 G C
Chr6 5268137 A T
Chr6 5268164 T G
Chr6 5268177 G T
Chr6 5268213 T G
Chr6 5268242 G T
Chr6 5268301 C T
Chr6 5268319 T G
Chr6 5268328 A G
Chr6 5268355 G A
Chr6 5268369 G A
Chr6 5268370 C G
Chr6 5268376 C T
Chr6 5268389 G A
Chr6 5268393 T C
Chr6 5268404 A T
Chr6 5268439 T G
Chr6 5268451 T C
Chr6 5268472 T G
Chr6 5268475 G A
Chr6 5268477 C G
Chr6 5268481 C T
Chr6 5268487 G T
Chr6 5268495 C T
Chr6 5268498 T C
Chr6 5268501 A C
Chr6 5268511 C T
Chr6 5268528 C T
Chr6 5268532 G T
Chr6 5268535 C T
Chr6 5268562 C G
Chr6 5268563 A T
Chr6 5268569 A C
Chr6 5268572 C G
Chr6 5268597 G A
Chr6 5268635 G C
Chr6 5268657 C T
Chr6 5268658 G C
Chr6 5268672 T A
Chr6 5268674 G C
Chr6 5268690 G C
Chr6 5268708 G A
Chr6 5268750 T G
Chr6 5268753 C T
Chr6 5268765 T C
Chr6 5268770 A G
Chr6 5268787 C G
Chr6 5268791 G A
Chr6 5268792 C A
Chr6 5268796 T G
Chr6 5268816 T C
Chr6 5268828 A G
Chr6 5268834 C T
Chr6 5268841 C T
Chr6 5268845 G C
Chr6 5268851 T G
Chr6 5268869 A G
Chr6 5268878 G A
Chr6 5268890 A G
Chr6 5268895 G C
Chr6 5268911 A C
Chr6 5268918 C T
Chr6 5268934 C T
Chr6 5268935 G A
Chr6 5268943 A G
Chr6 5268995 G A
Chr6 5269069 T C
Chr6 5269113 T C
Chr6 5269123 C T
Chr6 5269130 T C
Chr6 5269147 G A
Chr6 5269221 T C
Chr6 5269225 C T
Chr6 5269231 C T
Chr6 5269239 G A
Chr6 5269246 C G
Chr6 5269275 T A
Chr6 5269568 A C
Chr6 5269578 G T
Chr6 5269590 G A
Chr6 5269648 G A
Chr6 5269676 T A
Chr6 5269819 C T
Chr6 5269822 C T
Chr6 5269843 T C
Chr6 5269905 C T
Chr6 5272813 C T
Chr6 5272848 T C
Chr6 5272849 T C
Chr6 5272899 C A
Chr6 5272923 G A
Chr6 5272956 C G
Chr6 5273016 C T
Chr6 5273032 T G
Chr6 5273057 G A
Chr6 5288988 G A
Chr6 5288989 G A
Chr6 5288996 T A
Chr6 5289006 A G
Chr6 5289009 A G
Chr6 5289023 G A
Chr6 5289032 A G
Chr6 5289033 A G
Chr6 5289040 T A
Chr6 5289041 T A
Chr6 5289042 T G
Chr6 5289043 T A
Chr6 5289064 C T
Chr6 5289065 A C
Chr6 5289073 A G
Chr6 5289074 G T
Chr6 5289075 C A
Chr6 5289127 C T
Chr6 5289180 A G
Chr6 5289196 G T
Chr6 5289211 G A
Chr6 5289224 C A
Chr6 5289226 A C
Chr6 5289326 C T
Chr6 5289400 T C
Chr6 5289434 C T
Chr6 5289491 T A
Chr6 5289531 T C
Chr6 5289558 T G
Chr6 5289582 C A
Chr6 5289687 G A
Chr6 5289694 T C
Chr6 5289729 G A
Chr6 5290855 G A
Chr6 5290859 T G
Chr6 5290917 A C
Chr6 5290959 G C
Chr6 5290983 A C
Chr6 5290989 T G
Chr6 5290993 C T
Chr6 5291023 G C
Chr6 5291027 A T
Chr6 5291102 A T
Chr6 5291133 G A
Chr6 5291145 G T
Chr6 5291176 A T
Chr6 5295710 T C
Chr6 5295823 T C
Chr6 5295859 T A
Chr6 5295963 G A
Chr6 5297170 T C
Chr6 5297195 C T
Chr6 5297218 G C
Chr6 5297226 C T
Chr6 5297272 A G
Chr6 5297292 G C
Chr6 5297328 T C
Chr6 5297333 A G
Chr6 5297353 T G
Chr6 5297542 G C
Chr6 5297558 C A
Chr6 5297617 A G
Chr6 5297630 A T
Chr6 5297659 T C
Chr6 5297687 A G
Chr6 5297707 A C
Chr6 5297731 T G
Chr6 5297891 C A
Chr6 5297949 C G
Chr6 5298123 T G
Chr6 5298126 G T
Chr6 5298131 C A
Chr6 5298132 G A
Chr6 5298134 G T
Chr6 5298137 G A
Chr6 5298139 C T
Chr6 5298140 C T
Chr6 5298141 C T
Chr6 5298144 C A
Chr6 5298286 C T
Chr6 5298334 T G
Chr6 5298478 T G
Chr6 5298680 A G
Chr6 5298883 T C
Chr6 5298998 T G
Chr6 5299512 T C
Chr6 5299642 C G
Chr6 5299822 A T
Chr6 5299983 A G
Chr6 5300006 G A
Chr6 5300013 T C
Chr6 5300174 C T
Chr6 5300537 C T
Chr6 5300639 C T
Chr6 5300793 T C
Chr6 5300854 C T
Chr6 5300855 G A
Chr6 5300931 G T
Chr6 5300936 C T
Chr6 5300980 C T
Chr6 5301643 A G
Chr6 5301653 G A
Chr6 5301654 A G
Chr6 5301678 T C
Chr6 5301692 T A
Chr6 5301724 A G
Chr6 5301728 A G
Chr6 5301819 C T
Chr6 5301825 T C
Chr6 5301843 T G
Chr6 5301895 G A
Chr6 5302027 C T
Chr6 5302040 G A
Chr6 5302111 C T
Chr6 5302318 T C
Chr6 5302516 C T
Chr6 5302692 G C
Chr6 5302965 A T
Chr6 5303693 G A
Chr6 5303872 A C
Chr6 5304113 C T
Chr6 5304281 C A
Chr6 5304284 A T
Chr6 5304322 C T
Chr6 5304390 T C
Chr6 5304393 A G
Chr6 5304423 A C
Chr6 5304452 C T
Chr6 5304590 A G
Chr6 5304678 G A
Chr6 5304765 G A
Chr6 5304777 C T
Chr6 5304887 T C
Chr6 5304896 T C
Chr6 5304915 T C
Chr6 5304943 T C
Chr6 5305009 G A
Chr6 5305123 A G
Chr6 5305203 T A
Chr6 5305295 A G
Chr6 5305370 C T
Chr6 5305505 A C
Chr6 5305551 T C
Chr6 5305683 G A
Chr6 5305722 A G
Chr6 5305839 T C
Chr6 5305919 A G
Chr6 5305924 T C
Chr6 5306002 T A
Chr6 5306129 C T
Chr6 5306172 A T
Chr6 5306251 C T
Chr6 5306285 C A
Chr6 5306294 T C
Chr6 5306321 T G
Chr6 5306335 C T
Chr6 5306340 T C
Chr6 5306409 T G
Chr6 5306413 C T
Chr6 5306520 A G
Chr6 5306561 C G
Chr6 5306640 A G
Chr6 5306843 T C
Chr6 5306983 A C
Chr6 5307014 C T
Chr6 5307057 G A
Chr6 5307122 T C
Chr6 5307154 T C
Chr6 5307203 C T
Chr6 5307211 C T
Chr6 5307243 C T
Chr6 5307244 C G
Chr6 5307292 G A
Chr6 5307295 T G
Chr6 5307352 T C
Chr6 5307392 C T
Chr6 5307546 A G
Chr6 5307616 C T
Chr6 5307683 A G
Chr6 5307784 G A
Chr6 5308160 G A
Chr6 5308224 G T
Chr6 5308270 T C
Chr6 5308358 T A
Chr6 5308428 T G
Chr6 5308745 G A
Chr6 5308949 G A
Chr6 5308963 G C
Chr6 5309011 G T
Chr6 5309033 G A
Chr6 5309091 A G
Chr6 5309212 C T
Chr6 5309243 G A
Chr6 5309323 G A
Chr6 5309399 G A
Chr6 5309472 G T
Chr6 5309612 C T
Chr6 5309620 G T
Chr6 5309868 T C
Chr6 5309887 G A
Chr6 5309893 T C
Chr6 5309917 G A
Chr6 5310009 C T
Chr6 5310042 A G
Chr6 5310049 A G
Chr6 5310062 C T
Chr6 5310086 C T
Chr6 5310330 A G
Chr6 5310391 C T
Chr6 5310417 T C
Chr6 5310501 G A
Chr6 5310533 G A
Chr6 5310804 C T
Chr6 5310891 A G
Chr6 5311064 A G
Chr6 5311183 G A
Chr6 5311204 C T
Chr6 5311750 T C
Chr6 5312033 T G
Chr6 5312062 A G
Chr6 5312115 C T
Chr6 5312171 G T
Chr6 5312267 A G
Chr6 5312377 A G
Chr6 5312469 T A
Chr6 5312476 A G
Chr6 5312481 G A
Chr6 5312492 C T
Chr6 5312562 A G
Chr6 5312628 T C
Chr6 5312730 T C
Chr6 5312731 C T
Chr6 5313039 A G
Chr6 5313063 C T
Chr6 5313118 G C
Chr6 5313129 T C
Chr6 5313202 A G
Chr6 5313213 C A
Chr6 5313214 G A
Chr6 5313218 G A
Chr6 5313253 G A
Chr6 5313262 C T
Chr6 5313293 A C
Chr6 5313301 G T
Chr6 5313369 G C
Chr6 5313390 T C
Chr6 5313444 C A
Chr6 5313458 A G
Chr6 5313473 G T
Chr6 5313517 A C
Chr6 5313526 T C
Chr6 5313548 G A
Chr6 5313603 C T
Chr6 5313604 C T
Chr6 5313608 T A
Chr6 5313609 A T
Chr6 5313640 G A
Chr6 5313641 T C
Chr6 5313644 G A
Chr6 5313645 T C
Chr6 5313672 A G
Chr6 5313675 T C
Chr6 5313890 G T
Chr6 5313891 G T
Chr6 5313929 G C
Chr6 5313942 T C
Chr6 5313947 T C
Chr6 5313966 C T
Chr6 5313978 A G
Chr6 5313984 A G
Chr6 5314019 C T
Chr6 5314028 C T
Chr6 5314068 G A
Chr6 5314229 T C
Chr6 5314277 T G
Chr6 5314312 A G
Chr6 5314320 G A
Chr6 5314330 T C
Chr6 5314396 A G
Chr6 5314397 C A
Chr6 5314425 T C
Chr6 5314440 T C
Chr6 5314502 T A
Chr6 5314557 G A
Chr6 5314756 C T
Chr6 5314791 T G
Chr6 5314918 T C
Chr6 5314931 A T
Chr6 5314955 G A
Chr6 5314956 C T
Chr6 5314980 A G
Chr6 5315020 A G
Chr6 5315103 G A
Chr6 5315111 A G
Chr6 5315238 T C
Chr6 5315275 C A
Chr6 5315466 T C
Chr6 5315571 G C
Chr6 5315621 T C
Chr6 5315626 G A
Chr6 5315663 C T
Chr6 5315776 C T
Chr6 5315928 C T
Chr6 5315931 A G
Chr6 5316029 A G
Chr6 5316105 T C
Chr6 5316198 A G
Chr6 5316656 G T
Chr6 5317008 G T
Chr6 5317165 A T
Chr6 5317750 A T
Chr6 5318007 G A
Chr6 5318037 A T
Chr6 5318250 A G
Chr6 5318309 C G
Chr6 5318330 G A
Chr6 5318336 T C
Chr6 5318401 A T
Chr6 5318427 A T
Chr6 5318628 C G
Chr6 5318801 T C
Chr6 5318908 G A
Chr6 5319622 C T
Chr6 5319829 T G
Chr6 5319888 C T
Chr6 5320055 A T
Chr6 5320149 C T
Chr6 5320166 T C
Chr6 5320178 T A
Chr6 5320211 A G
Chr6 5320214 G A
Chr6 5320215 T C
Chr6 5320247 G A
Chr6 5320259 A G
Chr6 5320260 C A
Chr6 5320261 A T
Chr6 5320271 G A
Chr6 5320294 A G
Chr6 5320518 T A
Chr6 5320557 T C
Chr6 5320655 A G
Chr6 5320764 C G
Chr6 5320782 A C
Chr6 5321096 G A
Chr6 5321189 C T
Chr6 5321433 T C
Chr6 5321738 C G
Chr6 5321841 G A
Chr6 5321858 A G
Chr6 5322049 A G
Chr6 5322292 A G
Chr6 5322567 C T
Chr6 5322599 A G
Chr6 5322734 A G
Chr6 5322758 C T
Chr6 5322772 C T
Chr6 5322782 T C
Chr6 5323189 A G
Chr6 5323302 A G
Chr6 5323304 C A
Chr6 5323324 G A
Chr6 5323455 C T
Chr6 5323535 G T
Chr6 5323712 A G
Chr6 5323734 G A
Chr6 5323873 G T
Chr6 5324600 A G
Chr6 5324699 A G
Chr6 5324771 C T
Chr6 5325790 G A
Chr6 5325807 C G
Chr6 5325918 C A
Chr6 5326512 T C
Chr6 5326559 A G
Chr6 5328328 A T
Chr6 5328546 T G
Chr6 5328567 A G
Chr6 5328579 G A
Chr6 5328586 C T
Chr6 5328724 G T
Chr6 5328730 C T
Chr6 5328803 G A
Chr6 5328823 G A
Chr6 5328891 T C
Chr6 5328899 G A
Chr6 5328903 T C
Chr6 5328920 A G
Chr6 5328963 G A
Chr6 5328990 A G
Chr6 5329041 G A
Chr6 5329049 C T
Chr6 5329054 A G
Chr6 5329108 T C
Chr6 5329199 A G
Chr6 5329223 A G
Chr6 5329233 C T
Chr6 5329261 C T
Chr6 5329311 A G
Chr6 5329331 C T
Chr6 5329332 A G
Chr6 5329403 A G
Chr6 5329687 G A
Chr6 5329697 C T
Chr6 5329719 G A
Chr6 5330266 T G
Chr6 5330510 G C
Chr6 5330549 G A
Chr6 5330594 C T
Chr6 5330607 G A
Chr6 5331602 T C
Chr6 5331656 C T
Chr6 5331738 T C
Chr6 5331751 C T
Chr6 5331752 C G
Chr6 5331763 C A
Chr6 5331797 C A
Chr6 5331906 T C
Chr6 5332036 G A
Chr6 5332058 G A
Chr6 5332100 C G
Chr6 5332124 T C
Chr6 5332157 T C
Chr6 5332159 T C
Chr6 5332166 C T
Chr6 5332261 C T
Chr6 5332347 C G
Chr6 5332423 T G
Chr6 5332424 G T
Chr6 5332568 T C
Chr6 5332630 T C
Chr6 5332733 T C
Chr6 5332768 G T
Chr6 5332816 T C
Chr6 5332832 G A
Chr6 5333133 G A
Chr6 5333290 A T
Chr6 5333294 C G
Chr6 5333345 G A
Chr6 5333420 G C
Chr6 5333472 G A
Chr6 5333588 A G
Chr6 5333679 T G
Chr6 5333785 C T
Chr6 5333855 T C
Chr6 5333904 C A
Chr6 5333911 A C
Chr6 5333956 C G
Chr6 5333994 T G
Chr6 5334006 A G
Chr6 5334177 A G
Chr6 5334178 T G
Chr6 5334397 T A
Chr6 5334479 A G
Chr6 5334531 C G
Chr6 5335004 C T
Chr6 5335030 G A
Chr6 5335051 C T
Chr6 5335126 A G
Chr6 5335140 A G
Chr6 5335234 G A
Chr6 5335314 G A
Chr6 5335380 G A
Chr6 5335419 C A
Chr6 5335452 A G
Chr6 5335738 C A
Chr6 5335754 G T
Chr6 5336127 T G
Chr6 5336892 G A
Chr6 5337196 T A
Chr6 5337205 A G
Chr6 5337327 T A
Chr6 5337370 T A
Chr6 5338218 C T
Chr6 5338348 C A
Chr6 5338658 T A
Chr6 5338720 C T
Chr6 5338832 T C
Chr6 5339450 T A
Chr6 5340222 T A
Chr6 5340227 C A
Chr6 5340312 A T
Chr6 5340394 C G
Chr6 5340427 T C
Chr6 5340494 A G
Chr6 5340504 T C
Chr6 5340629 A G
Chr6 5340634 C T
Chr6 5340712 G A
Chr6 5340723 G A
Chr6 5340782 C T
Chr6 5340832 G T
Chr6 5340869 G T
Chr6 5341043 A T
Chr6 5341112 C G
Chr6 5341229 C T
Chr6 5341230 T C
Chr6 5341330 G A
Chr6 5341344 C T
Chr6 5341505 G A
Chr6 5341518 G A
Chr6 5341544 C T
Chr6 5341979 A G
Chr6 5342008 T C
Chr6 5342073 A G
Chr6 5342081 T C
Chr6 5342095 A G
Chr6 5342206 G A
Chr6 5342310 C A
Chr6 5342467 C T
Chr6 5342565 T C
Chr6 5342637 T C
Chr6 5342919 G A
Chr6 5343016 G T
Chr6 5343140 A G
Chr6 5343171 A G
Chr6 5343810 A T
Chr6 5343811 T C
Chr6 5344067 T C
Chr6 5344113 G A
Chr6 5344120 C T
Chr6 5344128 C T
Chr6 5344132 C T
Chr6 5344170 T C
Chr6 5344229 C T
Chr6 5344231 C T
Chr6 5344246 A G
Chr6 5344265 T C
Chr6 5344279 A C
Chr6 5344287 C T
Chr6 5344309 C T
Chr6 5344312 G A
Chr6 5344608 T A
Chr6 5344780 T C
Chr6 5345030 C T
Chr6 5345161 T C
Chr6 5345195 C T
Chr6 5345242 C T
Chr6 5345329 G A
Chr6 5345378 A G
Chr6 5345395 G C
Chr6 5345458 T G
Chr6 5345466 G A
Chr6 5345477 C A
Chr6 5345756 G A
Chr6 5345956 G T
Chr6 5347703 A G
Chr6 5347883 G A
Chr6 5348192 A G
Chr6 5348244 G A
Chr6 5348462 T C
Chr6 5349026 T C
Chr6 5349102 C A
Chr6 5349183 T A
Chr6 5349186 C T
Chr6 5349193 T G
Chr6 5349217 G A
Chr6 5349271 T C
Chr6 5349304 T A
Chr6 5349464 T A
Chr6 5349576 T C
Chr6 5349602 A G
Chr6 5349627 G A
Chr6 5349763 G A
Chr6 5349791 G A
Chr6 5350799 C T
Chr6 5350811 C T
Chr6 5351064 C T
Chr6 5351435 A C
Chr6 5351456 A G
Chr6 5351463 T C
Chr6 5351476 T C
Chr6 5351478 T C
Chr6 5351481 T G
Chr6 5351482 G A
Chr6 5351485 G C
Chr6 5351487 T A
Chr6 5351491 G A
Chr6 5351492 A G
Chr6 5351502 G T
Chr6 5351511 G A
Chr6 5351526 T C
Chr6 5351535 G A
Chr6 5351561 A G
Chr6 5351850 T C
Chr6 5351990 T C
Chr6 5352003 A G
Chr6 5352021 T A
Chr6 5352022 C A
Chr6 5352068 A T
Chr6 5352076 T C
Chr6 5352093 G A
Chr6 5352098 A G
Chr6 5352100 A G
Chr6 5352105 C T
Chr6 5352131 A G
Chr6 5352336 G C
Chr6 5352566 G A
Chr6 5352611 C T
Chr6 5352658 C A
Chr6 5352861 A C
Chr6 5352877 G A
Chr6 5352880 G A
Chr6 5352910 T C
Chr6 5352969 A G
Chr6 5352978 A G
Chr6 5353159 G A
Chr6 5353604 G A
Chr6 5353631 C T
Chr6 5353776 A G
Chr6 5353777 T C
Chr6 5353877 A C
Chr6 5354061 T G
Chr6 5354250 A G
Chr6 5354277 T A
Chr6 5354298 C T
Chr6 5354321 T A
Chr6 5354363 G T
Chr6 5354406 T A
Chr6 5354607 G A
Chr6 5354670 C T
Chr6 5354747 C T
Chr6 5354752 C G
Chr6 5354759 C T
Chr6 5354791 T C
Chr6 5354902 T A
Chr6 5355096 T C
Chr6 5355139 A T
Chr6 5355290 A G
Chr6 5355378 T C
Chr6 5355593 C T
Chr6 5355690 A C
Chr6 5355743 C T
Chr6 5355810 C T
Chr6 5355841 C T
Chr6 5355845 T C
Chr6 5355855 T C
Chr6 5355860 C T
Chr6 5355863 G A
Chr6 5355867 G A
Chr6 5355931 A G
Chr6 5356653 C A
Chr6 5356962 T C
Chr6 5357106 A G
Chr6 5357248 C T
Chr6 5357345 T C
Chr6 5357349 G A
Chr6 5357408 A C
Chr6 5357485 A C
Chr6 5357910 G A
Chr6 5357961 C T
Chr6 5358116 G A
Chr6 5358227 G A
Chr6 5358423 A G
Chr6 5358467 G A
Chr6 5358474 C T
Chr6 5358485 T C
Chr6 5358489 C A
Chr6 5358511 A G
Chr6 5358546 A G
Chr6 5358581 A G
Chr6 5358601 G A
Chr6 5358644 C A
Chr6 5358732 A G
Chr6 5358817 G C
Chr6 5358828 C A
Chr6 5358897 A G
Chr6 5358900 A G
Chr6 5358991 C A
Chr6 5358999 C T
Chr6 5359031 A G
Chr6 5359059 A G
Chr6 5359094 T C
Chr6 5359129 C T
Chr6 5359136 T C
Chr6 5359194 C T
Chr6 5359276 G A
Chr6 5359298 T C
Chr6 5359334 G A
Chr6 5359353 G A
Chr6 5359570 T C
Chr6 5359664 G A
Chr6 5359683 C T
Chr6 5359849 G T
Chr6 5359866 A G
Chr6 5359930 C T
Chr6 5359943 C T
Chr6 5359957 G A
Chr6 5360059 T A
Chr6 5360337 C T
Chr6 5360380 G A
Chr6 5360402 G C
Chr6 5360447 G A
Chr6 5360656 T C
Chr6 5360901 C T
Chr6 5361144 T G
Chr6 5361652 A T
Chr6 5361813 T C
Chr6 5362505 T C
Chr6 5362750 G A
Chr6 5363644 C T
Chr6 5364222 G A
Chr6 5364646 C T
Chr6 5364710 A G
Chr6 5364712 C T
Chr6 5364767 T C
Chr6 5364930 G A
Chr6 5364931 A G
Chr6 5364945 G A
Chr6 5365024 G A
Chr6 5365128 T C
Chr6 5365184 T C
Chr6 5365309 T G
Chr6 5365351 T C
Chr6 5365375 C G
Chr6 5365380 A G
Chr6 5365386 T G
Chr6 5365468 T C
Chr6 5365637 G A
Chr6 5365762 C T
Chr6 5365919 G A
Chr6 5365960 A G
Chr6 5365997 T C
Chr6 5366035 G A
Chr6 5366175 A G
Chr6 5366211 T C
Chr6 5366230 A G
Chr6 5366274 C G
Chr6 5366367 T C
Chr6 5366685 G A
Chr6 5366758 A G
Chr6 5366836 T G
Chr6 5367002 A G
Chr6 5367060 T A
Chr6 5367657 G A
Chr6 5367804 G A
Chr6 5367960 T G
Chr6 5368237 T G
Chr6 5368410 T C
Chr6 5368456 A C
Chr6 5369183 T C
Chr6 5370425 C G
Chr6 5370433 A T
Chr6 5370480 A G
Chr6 5370787 G A
Chr6 5370983 T A
Chr6 5370984 C A
Chr6 5370994 C T
Chr6 5371018 G A
Chr6 5371051 A T
Chr6 5371085 C T
Chr6 5371132 T A
Chr6 5371156 T C
Chr6 5371175 T C
Chr6 5371176 C T
Chr6 5371202 T G
Chr6 5371394 G T
Chr6 5371396 T A
Chr6 5371459 T C
Chr6 5371548 A C
Chr6 5371563 G T
Chr6 5371578 A G
Chr6 5371756 C T
Chr6 5371791 T C
Chr6 5371824 C T
Chr6 5371879 C T
Chr6 5372017 G T
Chr6 5372023 T C
Chr6 5372038 A G
Chr6 5372125 T G
Chr6 5372465 G A
Chr6 5372613 A C
Chr6 5372710 G A
Chr6 5372718 G A
Chr6 5372723 A G
Chr6 5372742 A G
Chr6 5372832 C T
Chr6 5372907 T G
Chr6 5372935 A G
Chr6 5372959 G A
Chr6 5372962 C T
Chr6 5372995 C T
Chr6 5373038 A G
Chr6 5373060 A T
Chr6 5373072 A G
Chr6 5373565 T G
Chr6 5373802 C T
Chr6 5376042 C T
Chr6 5376139 C T
Chr6 5376149 G A
Chr6 5376188 G C
Chr6 5376196 G T
Chr6 5376199 A G
Chr6 5376268 G A
Chr6 5376416 T C
Chr6 5376418 A G
Chr6 5376437 G A
Chr6 5376982 G T
Chr6 5377036 G C
Chr6 5377062 C A
Chr6 5377162 C A
Chr6 5377586 A G
Chr6 5377749 G A
Chr6 5378436 T C
Chr6 5379638 T G
Chr6 5379700 C T
Chr6 5379763 G A
Chr6 5379843 C T
Chr6 5379991 C T
Chr6 5380072 A G
Chr6 5380107 A C
Chr6 5380778 C A
Chr6 5380887 C T
Chr6 5381086 T A
Chr6 5381583 G T
Chr6 5381602 G C
Chr6 5382610 G A
Chr6 5382629 G A
Chr6 5382666 A G
Chr6 5382669 C T
Chr6 5383348 A C
Chr6 5383392 A T
Chr6 5383533 T C
Chr6 5383802 C G
Chr6 5383825 T C
Chr6 5383841 G A
Chr6 5383843 G A
Chr6 5384148 A T
Chr6 5384207 A G
Chr6 5384840 C T
Chr6 5385077 G A
Chr6 5385722 A T
Chr6 5385786 A G
Chr6 5386326 G T
Chr6 5387091 A T
Chr6 5387395 C T
Chr6 5387642 A T
Chr6 5387724 G A
Chr6 5387896 G A
Chr6 5388271 T G
Chr6 5388276 G A
Chr6 5388467 A C
Chr6 5388468 A C
Chr6 5388505 C A
Chr6 5388595 A G
Chr6 5389467 G A
Chr6 5390818 G T
Chr6 5391251 C T
Chr6 5391326 A C
Chr6 5391355 C A
Chr6 5391369 G A
Chr6 5391398 C A
Chr6 5391507 A G
Chr6 5391529 T A
Chr6 5391641 T C
Chr6 5391658 G A
Chr6 5391715 C T
Chr6 5391733 G T
Chr6 5391737 C T
Chr6 5391809 C T
Chr6 5391856 A G
Chr6 5391987 G A
Chr6 5392087 T C
Chr6 5392174 C T
Chr6 5392192 G A
Chr6 5392193 A G
Chr6 5392199 A T
Chr6 5392201 A G
Chr6 5392215 C T
Chr6 5392319 T C
Chr6 5392362 G A
Chr6 5392384 G A
Chr6 5392400 C T
Chr6 5392445 G T
Chr6 5392450 C T
Chr6 5392500 A G
Chr6 5392523 G A
Chr6 5392524 C T
Chr6 5392556 T C
Chr6 5392578 T C
Chr6 5392587 T C
Chr6 5392592 A G
Chr6 5392594 G A
Chr6 5392613 G A
Chr6 5392637 G A
Chr6 5392641 G A
Chr6 5392743 C T
Chr6 5392749 T C
Chr6 5392775 C T
Chr6 5392938 G A
Chr6 5392964 C T
Chr6 5393010 C T
Chr6 5393018 G A
Chr6 5393049 T G
Chr6 5393053 C T
Chr6 5393065 G A
Chr6 5393179 G A
Chr6 5393196 C T
Chr6 5393204 G A
Chr6 5393257 A G
Chr6 5393276 T C
Chr6 5393286 G A
Chr6 5393321 G A
Chr6 5393375 A G
Chr6 5393553 G A
Chr6 5393556 C T
Chr6 5393647 A G
Chr6 5393733 A C
Chr6 5393825 T A
Chr6 5393830 G T
Chr6 5393835 G T
Chr6 5393837 G T
Chr6 5393870 A G
Chr6 5394111 A G
Chr6 5394297 A G
Chr6 5394329 T C
Chr6 5394367 T G
Chr6 5394369 C T
Chr6 5394385 G A
Chr6 5394422 G C
Chr6 5394525 G A
Chr6 5394532 C T
Chr6 5394542 A G
Chr6 5394576 T C
Chr6 5394800 A G
Chr6 5394853 G A
Chr6 5394868 G T
Chr6 5394869 T C
Chr6 5394876 T G
Chr6 5394897 G C
Chr6 5394909 G A
Chr6 5394970 T C
Chr6 5395026 C A
Chr6 5395084 G A
Chr6 5395097 A G
Chr6 5395128 T G
Chr6 5395153 G A
Chr6 5395180 C T
Chr6 5395182 C T
Chr6 5395203 C T
Chr6 5395221 T C
Chr6 5395337 A G
Chr6 5395347 G A
Chr6 5395412 C T
Chr6 5395418 A G
Chr6 5395423 T G
Chr6 5395446 C T
Chr6 5395454 A G
Chr6 5395484 G A
Chr6 5395678 A G
Chr6 5395978 G A
Chr6 5396021 A G
Chr6 5396110 G C
Chr6 5396254 G T
Chr6 5396349 G A
Chr6 5396373 A G
Chr6 5396422 A T
Chr6 5396431 G A
Chr6 5396445 A G
Chr6 5396452 T A
Chr6 5396479 A C
Chr6 5396508 C A
Chr6 5396539 T A
Chr6 5396604 C T
Chr6 5396698 T A
Chr6 5396815 C T
Chr6 5396832 C G
Chr6 5396857 G T
Chr6 5396911 A G
Chr6 5396964 C T
Chr6 5396968 G T
Chr6 5396989 T A
Chr6 5397188 C T
Chr6 5397260 A C
Chr6 5397282 G A
Chr6 5397332 A G
Chr6 5397392 T C
Chr6 5397425 A G
Chr6 5397476 C T
Chr6 5397492 C T
Chr6 5397632 C T
Chr6 5397718 C T
Chr6 5397766 A G
Chr6 5398229 G T
Chr6 5398276 C T
Chr6 5398732 C T
Chr6 5398733 A G
Chr6 5398760 A G
Chr6 5398821 C A
Chr6 5398985 C G
Chr6 5398999 G A
Chr6 5399002 T C
Chr6 5399011 G A
Chr6 5399030 C T
Chr6 5399039 G A
Chr6 5399047 G A
Chr6 5399050 C G
Chr6 5399068 A G
Chr6 5399090 G C
Chr6 5399096 G T
Chr6 5399402 G A
Chr6 5399738 G T
Chr6 5399739 C G
Chr6 5399765 C G
Chr6 5399802 C T
Chr6 5399810 T C
Chr6 5399813 T C
Chr6 5399889 C A
Chr6 5400039 A T
Chr6 5400275 A G
Chr6 5400310 G C
Chr6 5400458 A T
Chr6 5400838 A G
Chr6 5400932 T C
Chr6 5400933 T C
Chr6 5400935 T C
Chr6 5400936 A G
Chr6 5400937 T C
Chr6 5400938 A G
Chr6 5400945 T C
Chr6 5400946 A C
Chr6 5400947 T C
Chr6 5400950 A C
Chr6 5400953 A C
Chr6 5400957 A C
Chr6 5400959 A T
Chr6 5400961 A T
Chr6 5400967 A C
Chr6 5400973 A T
Chr6 5400979 A G
Chr6 5400980 A T
Chr6 5400988 T A
Chr6 5400999 T C
Chr6 5401002 A C
Chr6 5401010 C T
Chr6 5401018 C A
Chr6 5401022 G T
Chr6 5401032 G T
Chr6 5401035 G A
Chr6 5401053 G C
Chr6 5401056 C T
Chr6 5401057 A G
Chr6 5401062 C T
Chr6 5401066 C G
Chr6 5401070 G A
Chr6 5401075 T G
Chr6 5401078 T C
Chr6 5401189 T C
Chr6 5401211 A G
Chr6 5401348 A T
Chr6 5401386 A G
Chr6 5401390 G A
Chr6 5401395 C T
Chr6 5401420 G A
Chr6 5401427 C G
Chr6 5401656 C T
Chr6 5401702 T C
Chr6 5401726 C A
Chr6 5401733 A G
Chr6 5401892 A C
Chr6 5401941 T C
Chr6 5401969 C T
Chr6 5401979 G A
Chr6 5401984 T A
Chr6 5401996 A T
Chr6 5402007 C T
Chr6 5402068 C T
Chr6 5402070 T C
Chr6 5402088 A C
Chr6 5402105 G A
Chr6 5402115 T G
Chr6 5402419 A T
Chr6 5402570 C T
Chr6 5402578 A G
Chr6 5402586 A C
Chr6 5402640 T G
Chr6 5402683 A T
Chr6 5402741 A G
Chr6 5402857 G A
Chr6 5402898 T C
Chr6 5403104 T A
Chr6 5403118 A G
Chr6 5403920 T A
Chr6 5404017 A G
Chr6 5404030 T C
Chr6 5404032 A C
Chr6 5404066 C G
Chr6 5404068 A C
Chr6 5404070 C A
Chr6 5404073 C T
Chr6 5404078 C T
Chr6 5404087 T C
Chr6 5404093 G A
Chr6 5404097 C T
Chr6 5404130 A G
Chr6 5404195 A G
Chr6 5404291 T G
Chr6 5404367 T C
Chr6 5404370 C T
Chr6 5404512 A C
Chr6 5404623 C A
Chr6 5404630 C T
Chr6 5404735 C T
Chr6 5404755 G A
Chr6 5404788 C T
Chr6 5404892 C T
Chr6 5405006 G A
Chr6 5405016 T A
Chr6 5405027 C T
Chr6 5405103 A C
Chr6 5405115 C T
Chr6 5405141 T C
Chr6 5405149 T G
Chr6 5405171 A G
Chr6 5405179 T G
Chr6 5405207 C T
Chr6 5405252 T C
Chr6 5405278 A G
Chr6 5405287 G A
Chr6 5405294 A G
Chr6 5405298 A G
Chr6 5405306 G A
Chr6 5405334 T C
Chr6 5405342 A G
Chr6 5405392 G A
Chr6 5405404 C T
Chr6 5405411 C T
Chr6 5405421 A G
Chr6 5405430 T C
Chr6 5405445 T C
Chr6 5405527 G A
Chr6 5405552 G A
Chr6 5405568 C T
Chr6 5405580 T A
Chr6 5405591 T C
Chr6 5405616 T C
Chr6 5405655 A T
Chr6 5406270 C T
Chr6 5406281 T G
Chr6 5406300 G A
Chr6 5406346 T A
Chr6 5406414 A G
Chr6 5406437 G A
Chr6 5406497 C T
Chr6 5406503 A G
Chr6 5406584 A G
Chr6 5406613 A G
Chr6 5406715 A G
Chr6 5406719 A G
Chr6 5406724 T C
Chr6 5406782 T C
Chr6 5406826 G A
Chr6 5406833 A G
Chr6 5406877 G A
Chr6 5406895 G T
Chr6 5407004 T C
Chr6 5407024 A G
Chr6 5407029 G A
Chr6 5407035 A G
Chr6 5407071 G A
Chr6 5407089 A G
Chr6 5407099 G T
Chr6 5407148 A G
Chr6 5407162 C T
Chr6 5407241 C T
Chr6 5407330 C T
Chr6 5407341 A G
Chr6 5407417 C A
Chr6 5407450 A G
Chr6 5407461 G A
Chr6 5407582 T G
Chr6 5407673 A G
Chr6 5407675 A G
Chr6 5407676 T G
Chr6 5407677 A C
Chr6 5407680 T G
Chr6 5407685 A G
Chr6 5407688 T C
Chr6 5407691 A C
Chr6 5407716 G A
Chr6 5407831 C A
Chr6 5407833 A G
Chr6 5407834 T C
Chr6 5407910 A C
Chr6 5407934 A G
Chr6 5407943 T C
Chr6 5408053 C T
Chr6 5408066 A G
Chr6 5408114 G A
Chr6 5408121 C T
Chr6 5408137 T C
Chr6 5408186 T A
Chr6 5408190 G T
Chr6 5408215 A G
Chr6 5408246 G A
Chr6 5408255 G A
Chr6 5408256 A G
Chr6 5408318 G A
Chr6 5408337 C T
Chr6 5408869 C A
Chr6 5408936 C T
Chr6 5408944 A G
Chr6 5408960 A C
Chr6 5408982 T C
Chr6 5408990 C T
Chr6 5408991 T G
Chr6 5408992 A G
Chr6 5409008 G A
Chr6 5409036 A G
Chr6 5409059 G A
Chr6 5409072 T G
Chr6 5409074 A G
Chr6 5409080 C T
Chr6 5409084 G A
Chr6 5409098 A T
Chr6 5409158 G A
Chr6 5409190 C T
Chr6 5409210 T C
Chr6 5409234 T C
Chr6 5409251 A G
Chr6 5409341 T C
Chr6 5409360 G A
Chr6 5409376 G T
Chr6 5409386 T C
Chr6 5409424 T C
Chr6 5409500 C T
Chr6 5409595 T C
Chr6 5409664 G A
Chr6 5409684 A G
Chr6 5409690 G A
Chr6 5409728 A G
Chr6 5409744 C A
Chr6 5409775 T C
Chr6 5409784 A C
Chr6 5409830 C T
Chr6 5409852 G A
Chr6 5409879 T C
Chr6 5409898 A T
Chr6 5409953 C T
Chr6 5409955 G T
Chr6 5409957 C G
Chr6 5410257 G T
Chr6 5410294 A G
Chr6 5410416 G C
Chr6 5410960 G C
Chr6 5410968 T C
Chr6 5410969 C T
Chr6 5410996 T C
Chr6 5411016 T C
Chr6 5411071 A G
Chr6 5411080 A C
Chr6 5411116 G A
Chr6 5411119 G A
Chr6 5411143 T C
Chr6 5411180 C T
Chr6 5411219 A G
Chr6 5411249 C T
Chr6 5411308 G A
Chr6 5411353 A G
Chr6 5411373 T C
Chr6 5411408 T C
Chr6 5411410 G A
Chr6 5411519 C T
Chr6 5411539 T A
Chr6 5411603 G T
Chr6 5411651 A C
Chr6 5411716 T C
Chr6 5411723 A T
Chr6 5412046 T C
Chr6 5412060 G A
Chr6 5412154 C G
Chr6 5412212 C A
Chr6 5412602 C G
Chr6 5412836 C T
Chr6 5412844 A G
Chr6 5412871 C T
Chr6 5412913 C T
Chr6 5412915 C T
Chr6 5412930 A T
Chr6 5412951 T C
Chr6 5412976 A G
Chr6 5412980 C G
Chr6 5412984 A G
Chr6 5412995 T G
Chr6 5413048 T C
Chr6 5413284 T C
Chr6 5413367 G T
Chr6 5413408 C T
Chr6 5413456 G A
Chr6 5413458 T C
Chr6 5413486 A T
Chr6 5413549 A T
Chr6 5413559 C T
Chr6 5413595 A G
Chr6 5413629 T C
Chr6 5413634 T G
Chr6 5413639 G A
Chr6 5413654 T A
Chr6 5413677 A G
Chr6 5413775 C T
Chr6 5413793 G A
Chr6 5413821 T C
Chr6 5413860 A G
Chr6 5413919 A G
Chr6 5413999 G A
Chr6 5414002 C A
Chr6 5414007 C T
Chr6 5414023 T C
Chr6 5414061 T C
Chr6 5414080 T C
Chr6 5414107 C T
Chr6 5414266 G T
Chr6 5414292 C A
Chr6 5414554 A C
Chr6 5414930 T C
Chr6 5414958 G A
Chr6 5414959 A C
Chr6 5414961 G T
Chr6 5414963 C T
Chr6 5414964 A T
Chr6 5414965 C A
Chr6 5414967 T G
Chr6 5414969 A T
Chr6 5414971 C G
Chr6 5414975 T A
Chr6 5414976 A T
Chr6 5414977 C G
Chr6 5414984 A G
Chr6 5414987 A G
Chr6 5415027 T C
Chr6 5415058 T C
Chr6 5415117 C T
Chr6 5415161 T G
Chr6 5415242 T C
Chr6 5415244 C T
Chr6 5415389 C T
Chr6 5415440 C T
Chr6 5415525 A G
Chr6 5415534 G A
Chr6 5415537 G A
Chr6 5415575 C T
Chr6 5415820 G C
Chr6 5415853 G A
Chr6 5416545 T A
Chr6 5416827 T C
Chr6 5417333 C T
Chr6 5417631 A C
Chr6 5417665 C T
Chr6 5418016 A T
Chr6 5419268 C T
Chr6 5420553 T C
Chr6 5420880 C T
Chr6 5421086 T C
Chr6 5421101 A C
Chr6 5421102 T A
Chr6 5421341 C T
Chr6 5421377 T C
Chr6 5422222 G A
Chr6 5422335 G C
Chr6 5422675 T C
Chr6 5423404 C A
Chr6 5423561 C T
Chr6 5423694 C A
Chr6 5423824 G A
Chr6 5423910 G C
Chr6 5423914 A G
Chr6 5424020 G A
Chr6 5424575 T C
Chr6 5424638 A T
Chr6 5425424 T G
Chr6 5425454 T C
Chr6 5425460 G C
Chr6 5425484 A G
Chr6 5425547 T C
Chr6 5425550 A G
Chr6 5425554 A G
Chr6 5425558 G A
Chr6 5425572 G T
Chr6 5425583 T C
Chr6 5425623 A G
Chr6 5425673 T C
Chr6 5425816 T G
Chr6 5426047 G A
Chr6 5426111 C T
Chr6 5426330 T C
Chr6 5426334 T C
Chr6 5426389 T C
Chr6 5426408 C G
Chr6 5426410 A T
Chr6 5426633 C T
Chr6 5426821 T A
Chr6 5427415 G A
Chr6 5427781 T A
Chr6 5427849 G T
Chr6 5428179 G C
Chr6 5429072 C T
Chr6 5429248 C T
Chr6 5429369 A T
Chr6 5429724 G T
Chr6 5429754 T A
Chr6 5429768 T A
Chr6 5429846 A G
Chr6 5430215 C T
Chr6 5430827 C G
Chr6 5431046 C T
Chr6 5431719 G T
Chr6 5432200 T G
Chr6 5432713 T C
Chr6 5433021 C T
Chr6 5433046 T C
Chr6 5433178 A T
Chr6 5433509 G A
Chr6 5433531 A G
Chr6 5433654 C T
Chr6 5433708 G T
Chr6 5433986 G A
Chr6 5434028 A T
Chr6 5434524 T G
Chr6 5434684 C A
Chr6 5434861 C T
Chr6 5435365 A C
Chr6 5435680 G T
Chr6 5435789 T C
Chr6 5435932 A T
Chr6 5436204 T C
Chr6 5436876 T C
Chr6 5436905 A T
Chr6 5437024 C T
Chr6 5437303 T C
Chr6 5437459 A T
Chr6 5437537 C T
Chr6 5437553 T G
Chr6 5437556 G A
Chr6 5437574 A G
Chr6 5437586 A G
Chr6 5437761 A G
Chr6 5437804 A G
Chr6 5437948 G A
Chr6 5438093 T C
Chr6 5438151 C T
Chr6 5438177 G A
Chr6 5438211 A T
Chr6 5438221 T A
Chr6 5438244 A G
Chr6 5438268 A G
Chr6 5438282 T C
Chr6 5438341 A C
Chr6 5438365 T C
Chr6 5438384 T C
Chr6 5438393 C T
Chr6 5438395 C A
Chr6 5438406 T C
Chr6 5438426 T C
Chr6 5438427 A G
Chr6 5438470 A C
Chr6 5438886 T C
Chr6 5438986 G A
Chr6 5438991 C T
Chr6 5438996 C T
Chr6 5439007 A C
Chr6 5439011 C T
Chr6 5439043 T A
Chr6 5439099 G A
Chr6 5439124 T C
Chr6 5439131 C T
Chr6 5439141 T C
Chr6 5439142 G A
Chr6 5439159 A C
Chr6 5439171 C T
Chr6 5439183 T G
Chr6 5439184 T G
Chr6 5439185 T G
Chr6 5439191 C A
Chr6 5439192 C G
Chr6 5439272 T C
Chr6 5440079 T C
Chr6 5440478 T C
Chr6 5440501 A T
Chr6 5440538 T G
Chr6 5441075 G A
Chr6 5441124 T C
Chr6 5441132 T C
Chr6 5441159 G A
Chr6 5441201 T G
Chr6 5441301 A G
Chr6 5441450 G A
Chr6 5441478 C A
Chr6 5441482 A G
Chr6 5441485 A T
Chr6 5441490 T C
Chr6 5441492 C T
Chr6 5441503 T A
Chr6 5441508 C T
Chr6 5441535 G A
Chr6 5441557 A G
Chr6 5441558 T C
Chr6 5441573 C T
Chr6 5441599 G A
Chr6 5441608 A G
Chr6 5441623 C T
Chr6 5441627 T C
Chr6 5441629 C A
Chr6 5441660 A G
Chr6 5441714 G A
Chr6 5441726 G A
Chr6 5441732 C T
Chr6 5441782 A G
Chr6 5441820 G A
Chr6 5441837 T C
Chr6 5441881 C A
Chr6 5441889 A C
Chr6 5442043 T A
Chr6 5442045 A T
Chr6 5442056 G A
Chr6 5442112 G A
Chr6 5442288 C T
Chr6 5442290 T G
Chr6 5442384 C T
Chr6 5442478 A T
Chr6 5442575 A G
Chr6 5442810 A G
Chr6 5442874 A G
Chr6 5442885 G A
Chr6 5442886 A G
Chr6 5443186 G A
Chr6 5443233 A G
Chr6 5443281 T C
Chr6 5443294 G T
Chr6 5443344 T C
Chr6 5443354 G A
Chr6 5443412 T C
Chr6 5443436 T C
Chr6 5443461 T C
Chr6 5443469 G A
Chr6 5443616 T C
Chr6 5443623 C A
Chr6 5443639 G A
Chr6 5443650 T C
Chr6 5443662 G A
Chr6 5443710 G A
Chr6 5443880 A T
Chr6 5443887 T A
Chr6 5444052 C T
Chr6 5444056 G A
Chr6 5444062 C T
Chr6 5444100 T C
Chr6 5444121 A T
Chr6 5444152 T G
Chr6 5444174 C T
Chr6 5444229 G C
Chr6 5444694 A C
Chr6 5444917 T G
Chr6 5444948 C G
Chr6 5445064 C T
Chr6 5445073 T C
Chr6 5445129 A G
Chr6 5445159 T C
Chr6 5445215 A C
Chr6 5445315 A G
Chr6 5445326 G A
Chr6 5445348 T C
Chr6 5445477 C T
Chr6 5445484 T G
Chr6 5445622 C T
Chr6 5445665 G A
Chr6 5445674 T C
Chr6 5445789 A G
Chr6 5445812 T C
Chr6 5445816 T A
Chr6 5445836 C A
Chr6 5445853 T A
Chr6 5445977 A G
Chr6 5446066 A G
Chr6 5446100 T C
Chr6 5446115 C A
Chr6 5446212 A C
Chr6 5446243 T C
Chr6 5446273 T C
Chr6 5446325 G T
Chr6 5446404 G A
Chr6 5446436 A G
Chr6 5446447 C G
Chr6 5446473 G C
Chr6 5446525 G A
Chr6 5446536 G A
Chr6 5446552 C T
Chr6 5446554 A G
Chr6 5446593 C T
Chr6 5446622 G A
Chr6 5446640 C T
Chr6 5446668 A G
Chr6 5446701 A T
Chr6 5446776 A T
Chr6 5446871 C T
Chr6 5446874 T C
Chr6 5446948 C T
Chr6 5447076 C T
Chr6 5447078 C T
Chr6 5447093 C T
Chr6 5447108 C T
Chr6 5447122 G A
Chr6 5447164 A G
Chr6 5447247 G A
Chr6 5447283 A C
Chr6 5447289 T C
Chr6 5447300 A G
Chr6 5447311 G A
Chr6 5447342 A C
Chr6 5447368 C G
Chr6 5447392 C T
Chr6 5448024 G A
Chr6 5448283 C T
Chr6 5448616 A G
Chr6 5448688 T C
Chr6 5449891 A C
Chr6 5449914 A T
Chr6 5450409 G A
Chr6 5450472 A T
Chr6 5450479 T C
Chr6 5450483 G C
Chr6 5450509 G A
Chr6 5450523 G A
Chr6 5450687 G A
Chr6 5450803 C A
Chr6 5450957 G A
Chr6 5451004 G A
Chr6 5451014 T C
Chr6 5451172 G A
Chr6 5451201 C T
Chr6 5451533 C T
Chr6 5451537 A T
Chr6 5451563 A G
Chr6 5452133 T C
Chr6 5452244 G A
Chr6 5452251 T C
Chr6 5452354 C T
Chr6 5452386 C T
Chr6 5452396 G A
Chr6 5452412 G T
Chr6 5452447 T C
Chr6 5452577 A G
Chr6 5452578 T C
Chr6 5452787 C A
Chr6 5452799 A G
Chr6 5452859 A G
Chr6 5452869 G A
Chr6 5453021 C T
Chr6 5453256 T C
Chr6 5453409 C T
Chr6 5453476 C T
Chr6 5453684 T A
Chr6 5453790 T C
Chr6 5453824 A T
Chr6 5453909 G A
Chr6 5453935 A T
Chr6 5454087 A G
Chr6 5454379 A T
Chr6 5454809 T C
Chr6 5454934 G A
Chr6 5454969 A G
Chr6 5455125 T C
Chr6 5455225 C T
Chr6 5455299 A C
Chr6 5455572 C T
Chr6 5455713 T A
Chr6 5455805 G C
Chr6 5455807 T C
Chr6 5455815 T A
Chr6 5455859 T C
Chr6 5455866 G A
Chr6 5455871 A G
Chr6 5455882 G A
Chr6 5455889 T G
Chr6 5455908 C T
Chr6 5455947 G C
Chr6 5456045 G A
Chr6 5456104 C T
Chr6 5456126 T C
Chr6 5456246 T A
Chr6 5456258 T A
Chr6 5456264 A T
Chr6 5456318 T A
Chr6 5456540 T C
Chr6 5456913 C T
Chr6 5456932 C T
Chr6 5456940 T C
Chr6 5456962 C T
Chr6 5456970 G A
Chr6 5456977 A T
Chr6 5456992 C T
Chr6 5457015 T C
Chr6 5457033 A T
Chr6 5457039 A G
Chr6 5457049 T C
Chr6 5457093 C A
Chr6 5457125 A C
Chr6 5457143 T C
Chr6 5457221 C A
Chr6 5457222 C A
Chr6 5457305 T G
Chr6 5457361 G A
Chr6 5457415 C T
Chr6 5457451 C T
Chr6 5457474 G A
Chr6 5457510 T C
Chr6 5457529 C T
Chr6 5457553 G C
Chr6 5457562 A G
Chr6 5457567 C T
Chr6 5457568 G A
Chr6 5457574 A G
Chr6 5457590 T C
Chr6 5457617 C T
Chr6 5457658 G C
Chr6 5457660 G C
Chr6 5457662 G C
Chr6 5457703 T G
Chr6 5457707 C T
Chr6 5457734 C T
Chr6 5457740 G A
Chr6 5457760 T G
Chr6 5457761 T C
Chr6 5457766 G A
Chr6 5457812 T C
Chr6 5457856 A C
Chr6 5457934 A G
Chr6 5457963 T C
Chr6 5457966 C T
Chr6 5457968 T C
Chr6 5457971 C G
Chr6 5457982 T G
Chr6 5458023 C G
Chr6 5458024 C T
Chr6 5458028 C T
Chr6 5458066 T C
Chr6 5458145 G A
Chr6 5458146 A G
Chr6 5458164 G A
Chr6 5458167 G A
Chr6 5458182 A G
Chr6 5458187 C T
Chr6 5458195 C T
Chr6 5458198 G A
Chr6 5458203 A G
Chr6 5458248 C T
Chr6 5458275 T C
Chr6 5458299 T C
Chr6 5458302 G A
Chr6 5458333 C T
Chr6 5458334 G C
Chr6 5458341 C T
Chr6 5458367 G A
Chr6 5458373 C T
Chr6 5458472 T A
Chr6 5458654 T G
Chr6 5458663 T A
Chr6 5458689 T A
Chr6 5458834 A G
Chr6 5458844 G A
Chr6 5458870 C A
Chr6 5458879 T C
Chr6 5459060 A G
Chr6 5459075 C T
Chr6 5459160 T G
Chr6 5459161 T G
Chr6 5459228 G T
Chr6 5459388 C G
Chr6 5459420 C T
Chr6 5459533 T A
Chr6 5459611 A T
Chr6 5459676 C G
Chr6 5459912 T C
Chr6 5459951 A G
Chr6 5460408 A C
Chr6 5460730 T C
Chr6 5460981 G T
Chr6 5461081 C T
Chr6 5461117 G A
Chr6 5461137 G A
Chr6 5461164 G A
Chr6 5461185 T C
Chr6 5461186 T C
Chr6 5461242 C T
Chr6 5461311 A G
Chr6 5461410 A G
Chr6 5461461 A G
Chr6 5461537 G A
Chr6 5461565 C G
Chr6 5461593 C T
Chr6 5461635 T C
Chr6 5461673 A G
Chr6 5461720 T G
Chr6 5461722 T G
Chr6 5461802 G T
Chr6 5461954 T C
Chr6 5461956 G A
Chr6 5462040 A G
Chr6 5462048 G T
Chr6 5462095 C T
Chr6 5462115 G A
Chr6 5462164 A G
Chr6 5462255 A G
Chr6 5462320 A G
Chr6 5462366 T C
Chr6 5462400 A G
Chr6 5462418 A C
Chr6 5462525 A G
Chr6 5462565 A G
Chr6 5462584 C T
Chr6 5462639 G A
Chr6 5462699 G A
Chr6 5462701 G A
Chr6 5462707 G A
Chr6 5462788 G A
Chr6 5462856 T G
Chr6 5462858 G A
Chr6 5462911 T C
Chr6 5462922 T C
Chr6 5462923 T G
Chr6 5463001 C T
Chr6 5463020 T C
Chr6 5463021 G A
Chr6 5463103 C T
Chr6 5463116 T C
Chr6 5463234 G A
Chr6 5463380 G A
Chr6 5463434 T C
Chr6 5463512 C T
Chr6 5463540 T G
Chr6 5463592 A G
Chr6 5463601 G C
Chr6 5463620 G A
Chr6 5463772 G A
Chr6 5463790 G A
Chr6 5463824 G C
Chr6 5463843 T G
Chr6 5463881 G A
Chr6 5463922 T G
Chr6 5464143 C T
Chr6 5464157 G A
Chr6 5464255 C A
Chr6 5464340 T C
Chr6 5464393 G A
Chr6 5464395 G A
Chr6 5464415 A G
Chr6 5464529 T C
Chr6 5464649 C G
Chr6 5464746 G A
Chr6 5464764 A G
Chr6 5464803 A G
Chr6 5464814 T G
Chr6 5464817 C T
Chr6 5464827 T C
Chr6 5464833 C T
Chr6 5464875 T C
Chr6 5464933 T C
Chr6 5464966 C G
Chr6 5465020 C A
Chr6 5465028 T C
Chr6 5465030 T A
Chr6 5465076 C A
Chr6 5465250 T C
Chr6 5465346 C T
Chr6 5465354 G A
Chr6 5465409 G T
Chr6 5465422 T C
Chr6 5465527 G T
Chr6 5465885 T C
Chr6 5465905 G A
Chr6 5465911 T A
Chr6 5465989 A G
Chr6 5466090 C G
Chr6 5466099 T C
Chr6 5466117 A G
Chr6 5466230 C G
Chr6 5466257 C T
Chr6 5466259 T C
Chr6 5466266 A G
Chr6 5466312 C T
Chr6 5466396 A G
Chr6 5466402 A G
Chr6 5466412 T C
Chr6 5466422 T C
Chr6 5466435 C T
Chr6 5466438 G A
Chr6 5466460 C T
Chr6 5466512 T C
Chr6 5466518 G A
Chr6 5466573 G A
Chr6 5466583 G A
Chr6 5466601 C A
Chr6 5466610 G T
Chr6 5466611 C G
Chr6 5466645 A G
Chr6 5466652 C G
Chr6 5466660 G T
Chr6 5466678 A G
Chr6 5466755 C T
Chr6 5466815 G A
Chr6 5466817 T C
Chr6 5466823 C T
Chr6 5466826 G A
Chr6 5466837 A G
Chr6 5466838 C T
Chr6 5466866 A C
Chr6 5466867 G A
Chr6 5466905 G A
Chr6 5466929 C T
Chr6 5467051 G A
Chr6 5467113 T C
Chr6 5467114 A G
Chr6 5467258 T C
Chr6 5467309 T C
Chr6 5467352 T C
Chr6 5467405 A G
Chr6 5467783 G A
Chr6 5467793 C A
Chr6 5467838 G T
Chr6 5467909 G A
Chr6 5467981 G A
Chr6 5467994 G A
Chr6 5468003 G A
Chr6 5468043 T A
Chr6 5468142 T C
Chr6 5468180 T G
Chr6 5468226 C T
Chr6 5468291 C T
Chr6 5468371 G A
Chr6 5468387 A G
Chr6 5468480 G A
Chr6 5468508 C T
Chr6 5468517 A G
Chr6 5468599 T G
Chr6 5468613 C T
Chr6 5468616 G A
Chr6 5468617 T C
Chr6 5468620 G A
Chr6 5468624 T G
Chr6 5468628 A G
Chr6 5468665 A G
Chr6 5468698 T C
Chr6 5468786 T A
Chr6 5468803 G A
Chr6 5469053 A G
Chr6 5469071 G A
Chr6 5469086 C T
Chr6 5469102 G A
Chr6 5469113 C G
Chr6 5469123 G A
Chr6 5469340 G T
Chr6 5469423 G A
Chr6 5469452 A G
Chr6 5469500 G T
Chr6 5469751 T C
Chr6 5469756 T A
Chr6 5469770 A G
Chr6 5469787 G A
Chr6 5469808 C T
Chr6 5469848 T A
Chr6 5469976 G C
Chr6 5470027 T C
Chr6 5470162 G A
Chr6 5470239 A G
Chr6 5470290 A C
Chr6 5470294 A G
Chr6 5470312 C T
Chr6 5470350 A G
Chr6 5470454 G A
Chr6 5470458 C T
Chr6 5470497 C A
Chr6 5470584 T C
Chr6 5470653 A G
Chr6 5470756 A G
Chr6 5470778 T C
Chr6 5470870 G A
Chr6 5470891 T G
Chr6 5470933 G A
Chr6 5470974 C T
Chr6 5470975 A G
Chr6 5470989 C T
Chr6 5471038 A G
Chr6 5471040 T C
Chr6 5471051 A G
Chr6 5471061 G A
Chr6 5471143 A G
Chr6 5471198 A G
Chr6 5471205 G T
Chr6 5471211 T C
Chr6 5471251 G A
Chr6 5471487 C T
Chr6 5471840 G A
Chr6 5471844 A G
Chr6 5471855 C T
Chr6 5471881 C T
Chr6 5471956 G C
Chr6 5471994 A G
Chr6 5471999 A G
Chr6 5472138 A G
Chr6 5472194 C T
Chr6 5472237 G A
Chr6 5472292 A G
Chr6 5472296 G A
Chr6 5472393 G A
Chr6 5472526 G A
Chr6 5472575 C T
Chr6 5472584 T C
Chr6 5472668 T C
Chr6 5472751 G T
Chr6 5472776 T G
Chr6 5472785 G A
Chr6 5472790 C T
Chr6 5472800 C T
Chr6 5472855 A G
Chr6 5472890 C T
Chr6 5472936 G A
Chr6 5473089 C T
Chr6 5473438 A G
Chr6 5473528 G A
Chr6 5473595 T C
Chr6 5473652 T C
Chr6 5473715 C G
Chr6 5473722 G A
Chr6 5473739 A G
Chr6 5473754 C T
Chr6 5473785 G A
Chr6 5473792 G A
Chr6 5473802 C T
Chr6 5473811 C T
Chr6 5473878 C T
Chr6 5473922 C T
Chr6 5473959 C T
Chr6 5474000 C T
Chr6 5474101 G A
Chr6 5474183 C T
Chr6 5474242 T G
Chr6 5474339 T C
Chr6 5474601 G A
Chr6 5474647 G A
Chr6 5474651 G A
Chr6 5474794 A G
Chr6 5474851 G A
Chr6 5474904 A G
Chr6 5474955 T C
Chr6 5474999 C T
Chr6 5475033 C T
Chr6 5475099 T C
Chr6 5475101 T C
Chr6 5475103 T C
Chr6 5475104 A G
Chr6 5475105 T C
Chr6 5475113 T C
Chr6 5475114 A G
Chr6 5475272 A G
Chr6 5475316 G A
Chr6 5475331 A C
Chr6 5475343 G T
Chr6 5475348 C A
Chr6 5475381 C T
Chr6 5475385 C T
Chr6 5475550 G A
Chr6 5475557 T G
Chr6 5475563 C T
Chr6 5475634 A G
Chr6 5475662 A T
Chr6 5475709 C T
Chr6 5475718 C T
Chr6 5475723 C A
Chr6 5475727 C T
Chr6 5475810 A T
Chr6 5476010 G A
Chr6 5477182 T G
Chr6 5477413 A G
Chr6 5477589 C T
Chr6 5477643 A G
Chr6 5477751 G A
Chr6 5478822 T C
Chr6 5478937 G T
Chr6 5479112 C G
Chr6 5479145 T C
Chr6 5479199 G A
Chr6 5479303 C T
Chr6 5479309 C G
Chr6 5479334 G A
Chr6 5479539 G T
Chr6 5479736 G A
Chr6 5479827 T C
Chr6 5479836 A G
Chr6 5479890 T C
Chr6 5479912 C T
Chr6 5479929 A G
Chr6 5479963 T C
Chr6 5479965 G A
Chr6 5480008 A G
Chr6 5480014 C T
Chr6 5480020 A G
Chr6 5480078 A T
Chr6 5480091 G A
Chr6 5480254 G A
Chr6 5480326 C G
Chr6 5480397 G T
Chr6 5480698 A G
Chr6 5480729 T C
Chr6 5480785 A G
Chr6 5480801 C G
Chr6 5480849 T C
Chr6 5480931 C A
Chr6 5480938 A G
Chr6 5480963 G A
Chr6 5480968 T C
Chr6 5480984 G A
Chr6 5480993 C T
Chr6 5481023 G A
Chr6 5481493 A G
Chr6 5481669 G A
Chr6 5481708 G A
Chr6 5481756 C G
Chr6 5481840 G A
Chr6 5481855 G A
Chr6 5481863 T C
Chr6 5481921 T C
Chr6 5481966 G A
Chr6 5481999 T C
Chr6 5482024 C T
Chr6 5482154 T C
Chr6 5482363 C T
Chr6 5482389 G A
Chr6 5482419 G T
Chr6 5482443 T C
Chr6 5482453 G A
Chr6 5482457 C T
Chr6 5482513 G T
Chr6 5482590 A G
Chr6 5482621 T G
Chr6 5482797 G A
Chr6 5482835 C A
Chr6 5482836 T A
Chr6 5482837 G A
Chr6 5482844 G A
Chr6 5482885 C T
Chr6 5482998 A G
Chr6 5483154 G A
Chr6 5483359 A C
Chr6 5483406 A G
Chr6 5483505 T C
Chr6 5483552 A T
Chr6 5483556 A G
Chr6 5483602 G A
Chr6 5483702 G A
Chr6 5483724 A G
Chr6 5483773 A G
Chr6 5483887 G C
Chr6 5483910 G A
Chr6 5483912 G A
Chr6 5484006 C T
Chr6 5484031 T C
Chr6 5484064 T C
Chr6 5484134 T C
Chr6 5484162 T C
Chr6 5484194 A G
Chr6 5484268 A G
Chr6 5484284 G A
Chr6 5484354 A G
Chr6 5485245 T C
Chr6 5485837 C T
Chr6 5487752 A G
Chr6 5487764 C G
Chr6 5487800 G A
Chr6 5487868 C G
Chr6 5488006 G T
Chr6 5488171 G T
Chr6 5488192 T C
Chr6 5488199 C T
Chr6 5488211 C T
Chr6 5488275 T C
Chr6 5488277 A G
Chr6 5488295 A G
Chr6 5488376 C T
Chr6 5488413 T A
Chr6 5488420 A T
Chr6 5488435 T C
Chr6 5488436 G A
Chr6 5488458 G A
Chr6 5488485 T C
Chr6 5488719 T C
Chr6 5488723 A G
Chr6 5488769 T C
Chr6 5488841 G A
Chr6 5488865 T C
Chr6 5488878 T G
Chr6 5489193 T A
Chr6 5489199 G A
Chr6 5489504 C T
Chr6 5489550 A G
Chr6 5489693 C A
Chr6 5490755 C A
Chr6 5490896 C G
Chr6 5491153 T C
Chr6 5491503 C T
Chr6 5491506 C G
Chr6 5491536 C T
Chr6 5491555 C T
Chr6 5491564 T C
Chr6 5491607 A C
Chr6 5491657 G T
Chr6 5491838 G A
Chr6 5491848 T C
Chr6 5491891 C T
Chr6 5491892 G A
Chr6 5491939 G A
Chr6 5492326 G A
Chr6 5492337 A G
Chr6 5492360 A C
Chr6 5492513 T G
Chr6 5492533 G T
Chr6 5493029 G T
Chr6 5493073 C T
Chr6 5493079 G C
Chr6 5493119 G A
Chr6 5493136 C T
Chr6 5493159 T C
Chr6 5493367 T C
Chr6 5493381 G A
Chr6 5493390 T C
Chr6 5493410 C T
Chr6 5493475 G A
Chr6 5493555 T C
Chr6 5493560 A G
Chr6 5493565 T C
Chr6 5493583 G A
Chr6 5493605 C T
Chr6 5493763 A G
Chr6 5493793 G T
Chr6 5493980 T A
Chr6 5494028 T C
Chr6 5494032 C T
Chr6 5494071 C T
Chr6 5494139 A G
Chr6 5494203 C T
Chr6 5494229 G A
Chr6 5494350 G C
Chr6 5494389 A T
Chr6 5494464 A G
Chr6 5494524 G T
Chr6 5494559 G A
Chr6 5494576 G A
Chr6 5494614 G A
Chr6 5494630 A G
Chr6 5494694 G A
Chr6 5494710 G A
Chr6 5494770 C T
Chr6 5494867 T C
Chr6 5494882 C G
Chr6 5494900 C T
Chr6 5494979 A G
Chr6 5495021 A G
Chr6 5495064 T G
Chr6 5495073 A G
Chr6 5495445 C A
Chr6 5495505 C T
Chr6 5495714 A T
Chr6 5496022 T C
Chr6 5496030 T C
Chr6 5496111 C T
Chr6 5497064 C G
Chr6 5498484 A C
Chr6 5498734 T A
Chr6 5499279 G A
Chr6 5500741 G A
Chr6 5500834 T G
Chr6 5500973 T C
Chr6 5501058 G A
Chr6 5501090 G A
Chr6 5501585 T C
Chr6 5501744 G A
Chr6 5502372 A G
Chr6 5502496 A C
Chr6 5502518 A G
Chr6 5502658 G T
Chr6 5502750 C T
Chr6 5502814 C T
Chr6 5503433 G T
Chr6 5503633 T G
Chr6 5503748 T G
Chr6 5503805 C T
Chr6 5503971 G A
Chr6 5504147 T C
Chr6 5504449 A T
Chr6 5504485 C A
Chr6 5504592 C T
Chr6 5504675 G T
Chr6 5504712 C G
Chr6 5506235 T G
Chr6 5506272 G A
Chr6 5506380 C T
Chr6 5506485 C T
Chr6 5506509 T A
Chr6 5506714 T C
Chr6 5506882 A T
Chr6 5506883 T G
Chr6 5506884 A T
Chr6 5506885 C G
Chr6 5506889 G A
Chr6 5506966 A G
Chr6 5506988 G A
Chr6 5507021 A G
Chr6 5507374 G A
Chr6 5507416 G A
Chr6 5507426 T C
Chr6 5507443 T C
Chr6 5507467 G A
Chr6 5507470 T C
Chr6 5507476 T C
Chr6 5507488 C A
Chr6 5507493 C T
Chr6 5507554 T C
Chr6 5507611 C T
Chr6 5507802 A T
Chr6 5507803 A T
Chr6 5507804 A T
Chr6 5507892 G A
Chr6 5507920 G A
Chr6 5508061 T C
Chr6 5508094 T C
Chr6 5508101 C T
Chr6 5508139 A G
Chr6 5508166 A T
Chr6 5508196 G A
Chr6 5508209 C T
Chr6 5508247 G A
Chr6 5508315 G A
Chr6 5508334 T C
Chr6 5508421 A G
Chr6 5508465 C T
Chr6 5509283 G T
Chr6 5509624 A G
Chr6 5510232 C A
Chr6 5510373 T G
Chr6 5510663 G A
Chr6 5510857 C T
Chr6 5510938 C T
Chr6 5511239 A G
Chr6 5511269 A T
Chr6 5511563 G A
Chr6 5511917 T G
Chr6 5512485 G A
Chr6 5512496 C T
Chr6 5512552 A G
Chr6 5512832 T G
Chr6 5512857 C T
Chr6 5512889 A C
Chr6 5512941 T C
Chr6 5512959 A G
Chr6 5513083 T C
Chr6 5513102 G A
Chr6 5513332 G A
Chr6 5513363 A G
Chr6 5513562 A G
Chr6 5513579 C A
Chr6 5513715 G A
Chr6 5513746 C T
Chr6 5513796 C T
Chr6 5513797 T C
Chr6 5513816 G A
Chr6 5513852 T C
Chr6 5513871 T C
Chr6 5513956 C T
Chr6 5513969 C T
Chr6 5513999 C T
Chr6 5514278 C T
Chr6 5514308 A T
Chr6 5514972 C T
Chr6 5514982 T C
Chr6 5515021 T C
Chr6 5515196 G A
Chr6 5515217 C T
Chr6 5515240 G A
Chr6 5515302 C T
Chr6 5515309 G T
Chr6 5515331 G A
Chr6 5515357 G A
Chr6 5515362 A G
Chr6 5515368 A G
Chr6 5515562 G A
Chr6 5515577 A T
Chr6 5515587 C T
Chr6 5515591 T C
Chr6 5515639 T C
Chr6 5515644 G A
Chr6 5516304 G C
Chr6 5516318 G A
Chr6 5516353 T C
Chr6 5516377 G A
Chr6 5516420 T C
Chr6 5516428 G A
Chr6 5516699 A G
Chr6 5517044 T C
Chr6 5517882 A G
Chr6 5517919 G T
Chr6 5517953 T A
Chr6 5518025 C T
Chr6 5518029 T C
Chr6 5518031 C T
Chr6 5518047 A C
Chr6 5518059 T C
Chr6 5518063 C T
Chr6 5518076 C T
Chr6 5518088 A G
Chr6 5518164 T A
Chr6 5518171 T C
Chr6 5518178 G A
Chr6 5518188 C T
Chr6 5518197 G A
Chr6 5518225 G T
Chr6 5518451 G A
Chr6 5518477 G A
Chr6 5518520 C T
Chr6 5518539 G T
Chr6 5518555 T C
Chr6 5518573 T G
Chr6 5518699 A G
Chr6 5518752 A T
Chr6 5518755 A G
Chr6 5518959 A C
Chr6 5519422 C T
Chr6 5519443 T C
Chr6 5519563 T C
Chr6 5519579 G A
Chr6 5519637 G A
Chr6 5519681 G A
Chr6 5519693 G A
Chr6 5519715 C A
Chr6 5519716 C A
Chr6 5519995 A G
Chr6 5520068 A G
Chr6 5520078 G T
Chr6 5520383 A G
Chr6 5520400 A C
Chr6 5520480 C T
Chr6 5520482 C A
Chr6 5520579 G A
Chr6 5520619 T C
Chr6 5520803 G A
Chr6 5520870 G T
Chr6 5520928 C T
Chr6 5520954 T C
Chr6 5520955 C T
Chr6 5521038 C T
Chr6 5521039 C T
Chr6 5521116 G A
Chr6 5521142 T C
Chr6 5521179 A G
Chr6 5521266 C G
Chr6 5521288 A G
Chr6 5521306 A G
Chr6 5521377 G A
Chr6 5521443 A G
Chr6 5521525 T C
Chr6 5521583 A G
Chr6 5521585 A G
Chr6 5521591 T C
Chr6 5521595 A T
Chr6 5521610 C T
Chr6 5521646 A G
Chr6 5521712 C G
Chr6 5521713 C G
Chr6 5521716 C G
Chr6 5521720 G A
Chr6 5521828 C T
Chr6 5521840 A G
Chr6 5521903 T C
Chr6 5522024 C T
Chr6 5522255 T G
Chr6 5522532 C A
Chr6 5522710 T G
Chr6 5522711 T A
Chr6 5522904 T C
Chr6 5522915 T C
Chr6 5522916 G T
Chr6 5522926 T C
Chr6 5523007 G T
Chr6 5523068 A G
Chr6 5523085 A T
Chr6 5523090 T C
Chr6 5523098 T C
Chr6 5523155 C G
Chr6 5523407 C T
Chr6 5523479 T A
Chr6 5523565 T C
Chr6 5523602 G A
Chr6 5523637 G A
Chr6 5523642 A G
Chr6 5523859 A G
Chr6 5523873 A G
Chr6 5523887 G A
Chr6 5524018 T A
Chr6 5524521 T C
Chr6 5525352 C T
Chr6 5525447 A G
Chr6 5525490 T C
Chr6 5525591 A G
Chr6 5525628 C T
Chr6 5525659 G A
Chr6 5525674 T C
Chr6 5525786 G A
Chr6 5525816 G A
Chr6 5525822 C T
Chr6 5525853 G A
Chr6 5525881 T C
Chr6 5525895 G A
Chr6 5525900 C T
Chr6 5526046 C T
Chr6 5526049 C T
Chr6 5526088 A G
Chr6 5526142 T C
Chr6 5526179 A G
Chr6 5526203 A G
Chr6 5526210 C T
Chr6 5526260 T A
Chr6 5526288 G A
Chr6 5526346 C T
Chr6 5526364 C T
Chr6 5526365 A G
Chr6 5526381 C T
Chr6 5526398 C T
Chr6 5526492 C T
Chr6 5526527 A G
Chr6 5526537 T C
Chr6 5526571 G A
Chr6 5526595 T C
Chr6 5526611 A G
Chr6 5526682 G A
Chr6 5526828 C T
Chr6 5526871 T C
Chr6 5526902 A G
Chr6 5526920 A G
Chr6 5526957 T G
Chr6 5526996 G C
Chr6 5527038 A G
Chr6 5527055 G A
Chr6 5527057 C T
Chr6 5527101 T C
Chr6 5527132 T C
Chr6 5527149 C T
Chr6 5527226 C A
Chr6 5527806 C G
Chr6 5528001 G T
Chr6 5529091 T C
Chr6 5529368 A C
Chr6 5529483 A G
Chr6 5529506 T C
Chr6 5529757 C T
Chr6 5529772 G A
Chr6 5529835 A G
Chr6 5529886 A G
Chr6 5529887 T C
Chr6 5529889 G T
Chr6 5529935 T G
Chr6 5529939 G A
Chr6 5530097 C T
Chr6 5530189 G A
Chr6 5530206 C T
Chr6 5530213 T C
Chr6 5530217 C T
Chr6 5530219 G A
Chr6 5530317 T C
Chr6 5530327 A C
Chr6 5530369 C A
Chr6 5530468 T C
Chr6 5530588 A G
Chr6 5530937 T C
Chr6 5531072 A G
Chr6 5531076 T C
Chr6 5531164 A C
Chr6 5531213 C A
Chr6 5531221 C T
Chr6 5531266 C G
Chr6 5531589 C T
Chr6 5531646 G C
Chr6 5531772 T C
Chr6 5531898 T C
Chr6 5531953 C T
Chr6 5532004 C T
Chr6 5532070 A T
Chr6 5532077 A G
Chr6 5532094 A T
Chr6 5532102 G A
Chr6 5532128 C T
Chr6 5532187 T C
Chr6 5532296 T C
Chr6 5532321 T C
Chr6 5532357 A G
Chr6 5532363 T A
Chr6 5533419 A G
Chr6 5533458 G C
Chr6 5533505 G T
Chr6 5533686 T C
Chr6 5533840 T C
Chr6 5533852 A T
Chr6 5533853 A T
Chr6 5534434 A G
Chr6 5534744 C T
Chr6 5534837 C T
Chr6 5535236 T C
Chr6 5535305 A G
Chr6 5535716 T A
Chr6 5535718 T A
Chr6 5536694 C T
Chr6 5537409 G A
Chr6 5537586 T C
Chr6 5537804 T A
Chr6 5537997 A C
Chr6 5538025 C T
Chr6 5538060 C T
Chr6 5538067 G A
Chr6 5538108 T C
Chr6 5538109 G A
Chr6 5538177 T C
Chr6 5538283 G A
Chr6 5538421 G A
Chr6 5538721 A G
Chr6 5539183 A T
Chr6 5539415 G A
Chr6 5539518 A G
Chr6 5539766 T C
Chr6 5540353 G A
Chr6 5540395 G T
Chr6 5540937 C T
Chr6 5541053 C T
Chr6 5541447 T C
Chr6 5541635 T G
Chr6 5541865 A G
Chr6 5541956 T A
Chr6 5542184 A T
Chr6 5542227 G A
Chr6 5542340 C T
Chr6 5542801 A G
Chr6 5542990 C A
Chr6 5543897 C T
Chr6 5543932 G A
Chr6 5543978 A T
Chr6 5544429 T G
Chr6 5544448 C T
Chr6 5544458 T G
Chr6 5544461 A G
Chr6 5544467 G A
Chr6 5544494 C T
Chr6 5544918 A G
Chr6 5544981 A C
Chr6 5545060 A G
Chr6 5545314 G A
Chr6 5545886 A G
Chr6 5545889 C A
Chr6 5546013 A T
Chr6 5546037 G A
Chr6 5546042 A C
Chr6 5546048 C T
Chr6 5546060 G A
Chr6 5546086 T G
Chr6 5546135 C T
Chr6 5546136 C T
Chr6 5546147 T C
Chr6 5546153 A T
Chr6 5546180 A G
Chr6 5546185 A G
Chr6 5546211 T G
Chr6 5546212 G A
Chr6 5546214 C A
Chr6 5546457 C T
Chr6 5546577 G A
Chr6 5546656 A G
Chr6 5546673 G A
Chr6 5546777 A G
Chr6 5546821 T C
Chr6 5547134 T C
Chr6 5547160 T C
Chr6 5547167 T C
Chr6 5547191 C T
Chr6 5547207 A G
Chr6 5547211 C T
Chr6 5547235 A G
Chr6 5547259 T C
Chr6 5547299 C T
Chr6 5547342 G A
Chr6 5547888 G A
Chr6 5548298 C T
Chr6 5548359 C T
Chr6 5548621 G A
Chr6 5548733 G C
Chr6 5548830 G T
Chr6 5548905 G A
Chr6 5548959 G A
Chr6 5549032 C A
Chr6 5549037 A G
Chr6 5549058 T G
Chr6 5549070 A G
Chr6 5549090 A G
Chr6 5549192 T C
Chr6 5549194 A G
Chr6 5549216 C T
Chr6 5549243 T C
Chr6 5549484 C T
Chr6 5549781 G A
Chr6 5549795 A T
Chr6 5549963 G A
Chr6 5550203 G T
Chr6 5550218 G A
Chr6 5550234 C T
Chr6 5550483 A T
Chr6 5550507 C A
Chr6 5550520 A C
Chr6 5550649 T A
Chr6 5550652 T A
Chr6 5550745 T C
Chr6 5551054 A T
Chr6 5551592 T C
Chr6 5551625 A G
Chr6 5551660 G A
Chr6 5551821 C A
Chr6 5552233 A T
Chr6 5552248 G A
Chr6 5552260 G A
Chr6 5552266 C T
Chr6 5552277 A G
Chr6 5552363 T C
Chr6 5552382 C T
Chr6 5552410 T C
Chr6 5552955 C G
Chr6 5553065 G A
Chr6 5553092 G A
Chr6 5553352 G A
Chr6 5553362 T C
Chr6 5553415 G A
Chr6 5553624 C T
Chr6 5553647 A G
Chr6 5553676 G A
Chr6 5553776 G A
Chr6 5553858 C T
Chr6 5553874 T C
Chr6 5553971 C T
Chr6 5553980 G A
Chr6 5554003 T C
Chr6 5554007 C T
Chr6 5554065 C T
Chr6 5554184 A T
Chr6 5554263 G A
Chr6 5554293 T C
Chr6 5554295 T C
Chr6 5554336 A G
Chr6 5554437 C T
Chr6 5554449 A C
Chr6 5554475 A C
Chr6 5554518 C T
Chr6 5554545 A T
Chr6 5554616 T C
Chr6 5554631 G A
Chr6 5554739 T C
Chr6 5554786 C T
Chr6 5554860 A G
Chr6 5554916 A T
Chr6 5554921 C G
Chr6 5554943 A T
Chr6 5554945 C T
Chr6 5555026 C T
Chr6 5555027 A G
Chr6 5555130 T A
Chr6 5555215 T C
Chr6 5555254 T G
Chr6 5555255 C T
Chr6 5555259 A G
Chr6 5555437 G A
Chr6 5555548 A C
Chr6 5555594 A G
Chr6 5555613 G A
Chr6 5555658 A G
Chr6 5555719 A G
Chr6 5555771 A G
Chr6 5555784 T C
Chr6 5555787 A G
Chr6 5555790 G A
Chr6 5555808 A G
Chr6 5555817 A C
Chr6 5555852 C T
Chr6 5555878 C T
Chr6 5556014 G C
Chr6 5556038 G A
Chr6 5556150 C A
Chr6 5556440 C T
Chr6 5556469 C G
Chr6 5556480 C T
Chr6 5556540 G A
Chr6 5556543 C T
Chr6 5556554 T C
Chr6 5556569 T C
Chr6 5556848 A T
Chr6 5556919 T C
Chr6 5556987 C T
Chr6 5557168 C T
Chr6 5557197 T C
Chr6 5557245 C T
Chr6 5557255 A G
Chr6 5557396 T C
Chr6 5557476 C T
Chr6 5557511 C A
Chr6 5557575 G A
Chr6 5557606 A G
Chr6 5557768 A G
Chr6 5557821 C T
Chr6 5557899 C T
Chr6 5557924 A T
Chr6 5558073 C T
Chr6 5558149 T C
Chr6 5558202 A G
Chr6 5558248 A G
Chr6 5558287 C T
Chr6 5558345 A G
Chr6 5558428 C T
Chr6 5558569 T C
Chr6 5560040 C A
Chr6 5560203 G C
Chr6 5560356 T G
Chr6 5561439 T C
Chr6 5561543 T C
Chr6 5561600 A G
Chr6 5562824 T A
Chr6 5563203 C T
Chr6 5563620 A G
Chr6 5565351 C T
Chr6 5565580 A T
Chr6 5565812 A T
Chr6 5566162 A G
Chr6 5566447 T C
Chr6 5566622 C A
Chr6 5566639 A G
Chr6 5566799 G A
Chr6 5566983 G A
Chr6 5567001 A C
Chr6 5567016 C T
Chr6 5567050 G A
Chr6 5567061 T C
Chr6 5567070 G A
Chr6 5567102 A G
Chr6 5567116 A G
Chr6 5567143 T C
Chr6 5567166 G T
Chr6 5567196 G A
Chr6 5567223 C T
Chr6 5567344 G A
Chr6 5567407 A G
Chr6 5567420 T C
Chr6 5567438 G A
Chr6 5567614 G A
Chr6 5567636 C T
Chr6 5567658 T G
Chr6 5567681 T C
Chr6 5567871 C T
Chr6 5567951 C A
Chr6 5568085 T G
Chr6 5568144 T A
Chr6 5568219 A T
Chr6 5568352 T A
Chr6 5568371 T C
Chr6 5568388 C A
Chr6 5568389 A G
Chr6 5568457 C T
Chr6 5568682 G A
Chr6 5568751 G A
Chr6 5568765 A C
Chr6 5568789 G A
Chr6 5568809 G A
Chr6 5568840 T A
Chr6 5568859 A G
Chr6 5568879 A G
Chr6 5568906 A G
Chr6 5568929 A T
Chr6 5568980 T C
Chr6 5569053 A G
Chr6 5569079 C A
Chr6 5569085 T C
Chr6 5569095 T C
Chr6 5569134 C T
Chr6 5569209 G A
Chr6 5569256 C T
Chr6 5569265 C A
Chr6 5569285 C T
Chr6 5569293 A G
Chr6 5569306 C T
Chr6 5569342 A G
Chr6 5569376 G A
Chr6 5569422 G A
Chr6 5569441 C T
Chr6 5569462 C T
Chr6 5569629 A G
Chr6 5569649 C A
Chr6 5569662 C T
Chr6 5569675 C G
Chr6 5569729 A G
Chr6 5569819 T G
Chr6 5569829 T A
Chr6 5569875 T C
Chr6 5569961 T A
Chr6 5569980 G A
Chr6 5570989 G A
Chr6 5571116 C T
Chr6 5571450 C A
Chr6 5571615 G T
Chr6 5571827 C T
Chr6 5572093 G A
Chr6 5572243 C T
Chr6 5572383 C T
Chr6 5572415 T C
Chr6 5572536 G A
Chr6 5572589 G C
Chr6 5572738 G A
Chr6 5572757 T C
Chr6 5572774 A G
Chr6 5572822 T C
Chr6 5572892 T C
Chr6 5572912 T C
Chr6 5572980 C T
Chr6 5573053 A G
Chr6 5573136 C T
Chr6 5573195 G A
Chr6 5573659 A T
Chr6 5573662 T A
Chr6 5574256 C A
Chr6 5574499 A C
Chr6 5574584 T C
Chr6 5574592 T A
Chr6 5574681 T C
Chr6 5574692 G A
Chr6 5574954 T C
Chr6 5575044 T A
Chr6 5575096 T C
Chr6 5575473 A G
Chr6 5575625 C T
Chr6 5575626 C T
Chr6 5575668 C T
Chr6 5575676 A G
Chr6 5575694 T C
Chr6 5575711 G A
Chr6 5575788 T C
Chr6 5575882 G A
Chr6 5576065 C T
Chr6 5576196 C G
Chr6 5576211 T C
Chr6 5576296 C T
Chr6 5576426 G A
Chr6 5576448 A T
Chr6 5576468 C T
Chr6 5576470 C T
Chr6 5576535 A G
Chr6 5576603 C T
Chr6 5576635 T C
Chr6 5576709 C T
Chr6 5576715 A T
Chr6 5576752 A C
Chr6 5576782 C T
Chr6 5576815 G A
Chr6 5577431 T C
Chr6 5577461 T C
Chr6 5577497 T C
Chr6 5577608 A G
Chr6 5577792 T C
Chr6 5577817 T C
Chr6 5577868 C T
Chr6 5578063 G A
Chr6 5578280 G A
Chr6 5578301 G C
Chr6 5578307 C A
Chr6 5578426 C T
Chr6 5578458 C T
Chr6 5578590 T C
Chr6 5578678 C T
Chr6 5578839 T C
Chr6 5578993 C T
Chr6 5579013 G A
Chr6 5579041 T A
Chr6 5579136 C T
Chr6 5579310 G C
Chr6 5579386 T C
Chr6 5579442 C T
Chr6 5579518 A C
Chr6 5579577 C T
Chr6 5579627 A G
Chr6 5579638 A G
Chr6 5579661 G T
Chr6 5579751 A G
Chr6 5579804 T C
Chr6 5579913 C G
Chr6 5579927 T C
Chr6 5579952 G A
Chr6 5580085 C A
Chr6 5580103 G A
Chr6 5580132 T A
Chr6 5580152 T C
Chr6 5580269 T C
Chr6 5580441 G A
Chr6 5580600 C T
Chr6 5580652 T C
Chr6 5580678 G A
Chr6 5580695 G A
Chr6 5580912 A G
Chr6 5580918 A G
Chr6 5580945 T A
Chr6 5581071 C T
Chr6 5581151 C T
Chr6 5581153 G A
Chr6 5581168 T C
Chr6 5581362 G A
Chr6 5581419 A G
Chr6 5581505 A C
Chr6 5581674 A G
Chr6 5581684 C T
Chr6 5581704 T C
Chr6 5581708 A G
Chr6 5581718 G C
Chr6 5581723 G A
Chr6 5581729 T C
Chr6 5581743 C A
Chr6 5581775 A G
Chr6 5581782 A G
Chr6 5581783 A G
Chr6 5581839 A T
Chr6 5581860 T C
Chr6 5581865 G T
Chr6 5581917 A G
Chr6 5581918 C T
Chr6 5581970 T A
Chr6 5582246 T C
Chr6 5582261 A C
Chr6 5582282 A C
Chr6 5582342 A G
Chr6 5582346 G A
Chr6 5582348 T A
Chr6 5582353 C T
Chr6 5582397 A G
Chr6 5582419 G A
Chr6 5582482 T C
Chr6 5582484 T C
Chr6 5582491 A G
Chr6 5582504 G A
Chr6 5582601 T C
Chr6 5583509 C T
Chr6 5583570 G T
Chr6 5583794 C T
Chr6 5583812 G A
Chr6 5583845 T C
Chr6 5583863 A G
Chr6 5583873 G A
Chr6 5583911 T C
Chr6 5583932 G A
Chr6 5583933 G A
Chr6 5583961 G A
Chr6 5583989 A G
Chr6 5584057 T G
Chr6 5584161 A G
Chr6 5584398 A G
Chr6 5584533 T A
Chr6 5584548 C A
Chr6 5584555 T C
Chr6 5584642 T A
Chr6 5585102 C A
Chr6 5585135 A G
Chr6 5585206 C T
Chr6 5585346 G A
Chr6 5585348 C T
Chr6 5585431 C T
Chr6 5585433 T G
Chr6 5585630 C T
Chr6 5585695 C G
Chr6 5585697 G A
Chr6 5587047 C G
Chr6 5587120 A G
Chr6 5587125 C T
Chr6 5587184 C A
Chr6 5587281 T G
Chr6 5587287 G A
Chr6 5587297 G A
Chr6 5587322 C T
Chr6 5587438 T C
Chr6 5587782 G C
Chr6 5587834 A T
Chr6 5587966 T C
Chr6 5588006 G A
Chr6 5588022 A T
Chr6 5588054 T C
Chr6 5588056 T G
Chr6 5588451 C T
Chr6 5588573 T C
Chr6 5588875 G A
Chr6 5589611 G A
Chr6 5589715 C T
Chr6 5589873 C T
Chr6 5590032 G A
Chr6 5592531 C T
Chr6 5592769 T C
Chr6 5592772 C G
Chr6 5592788 A G
Chr6 5592802 T A
Chr6 5593058 C A
Chr6 5594469 A G
Chr6 5594761 G A
Chr6 5598887 T C
Chr6 5616471 T G
Chr6 5618549 C T
Chr6 5620320 G A
Chr6 5620323 T C
Chr6 5622261 C T
Chr6 5622586 A C
Chr6 5623789 T C
Chr6 5627174 T C
Chr6 5647143 C T
Chr6 5653418 G A
Chr6 5654105 C T
Chr6 5676921 T C
Chr6 5684419 C T
Chr6 5687864 G A
Chr6 5704699 T G
Chr6 5719661 G A
Chr6 5737246 G A
Chr6 5742359 T C
Chr6 5753868 A T
Chr6 5753892 A G
Chr6 5754178 C T
Chr6 5754438 A T
Chr6 5754516 T C
Chr6 5754745 C G
Chr6 5755336 C T
Chr6 5755899 G A
Chr6 5756232 T C
Chr6 5756584 A G
Chr6 5756686 G T
Chr6 5756709 T A
Chr6 5756710 T G
Chr6 5756761 A C
Chr6 5756769 G T
Chr6 5756791 T C
Chr6 5756803 G T
Chr6 5756804 C T
Chr6 5756806 C G
Chr6 5756824 A T
Chr6 5756867 G A
Chr6 5756875 C T
Chr6 5756891 A C
Chr6 5756903 G T
Chr6 5756916 T C
Chr6 5756920 C T
Chr6 5756939 A G
Chr6 5756953 A G
Chr6 5756963 T C
Chr6 5756982 G A
Chr6 5756999 C G
Chr6 5757005 C T
Chr6 5757006 T G
Chr6 5757013 A G
Chr6 5757031 C T
Chr6 5757039 G C
Chr6 5757051 A G
Chr6 5757056 C G
Chr6 5757070 G A
Chr6 5757091 T C
Chr6 5757092 G A
Chr6 5757093 A G
Chr6 5757099 C T
Chr6 5757131 C T
Chr6 5757142 C T
Chr6 5757191 C T
Chr6 5757193 T G
Chr6 5757194 A G
Chr6 5757728 T C
Chr6 5757734 T C
Chr6 5757735 A G
Chr6 5757737 C A
Chr6 5757739 C G
Chr6 5757759 G A
Chr6 5757760 G A
Chr6 5757762 A G
Chr6 5757776 C T
Chr6 5757781 G A
Chr6 5757785 T C
Chr6 5757787 G A
Chr6 5757807 A G
Chr6 5757816 A G
Chr6 5757820 G T
Chr6 5757824 C T
Chr6 5757835 C T
Chr6 5757842 A G
Chr6 5757851 G A
Chr6 5757852 A G
Chr6 5757882 T C
Chr6 5757897 A G
Chr6 5757898 G A
Chr6 5757903 C G
Chr6 5757904 G A
Chr6 5757905 C T
Chr6 5757914 T C
Chr6 5757917 G T
Chr6 5757918 G A
Chr6 5757929 C A
Chr6 5757959 A G
Chr6 5757961 G T
Chr6 5757965 C T
Chr6 5757992 G T
Chr6 5758018 C T
Chr6 5758024 C T
Chr6 5758025 A G
Chr6 5758038 T C
Chr6 5758043 G A
Chr6 5758050 A T
Chr6 5758053 T A
Chr6 5758060 A G
Chr6 5758081 C T
Chr6 5758082 G A
Chr6 5758094 T A
Chr6 5758100 G A
Chr6 5758103 C T
Chr6 5758111 G A
Chr6 5758122 G T
Chr6 5758146 T C
Chr6 5758165 A G
Chr6 5758181 A G
Chr6 5758186 A G
Chr6 5758267 C A
Chr6 5758273 G A
Chr6 5758293 T G
Chr6 5758306 C G
Chr6 5758538 G A
Chr6 5758542 C T
Chr6 5758543 A G
Chr6 5758545 C T
Chr6 5758547 A G
Chr6 5758554 T C
Chr6 5758557 T C
Chr6 5758559 G C
Chr6 5758669 G C
Chr6 5758714 T C
Chr6 5758717 G A
Chr6 5758777 C T
Chr6 5758782 T C
Chr6 5758805 G T
Chr6 5758806 G T
Chr6 5758852 G A
Chr6 5758863 G T
Chr6 5758887 C T
Chr6 5758890 T A
Chr6 5758898 C T
Chr6 5758954 C A
Chr6 5758973 C G
Chr6 5759027 A T
Chr6 5759074 T C
Chr6 5759098 C G
Chr6 5759141 C T
Chr6 5759144 T G
Chr6 5759240 C T
Chr6 5759344 G T
Chr6 5759392 G A
Chr6 5759428 G A
Chr6 5759438 G A
Chr6 5759445 T G
Chr6 5759520 T C
Chr6 5759526 A G
Chr6 5759532 C T
Chr6 5759535 A G
Chr6 5759567 T A
Chr6 5759570 T C
Chr6 5759581 A T
Chr6 5759587 A G
Chr6 5759588 T A
Chr6 5759590 C A
Chr6 5759592 T A
Chr6 5759632 G A
Chr6 5759678 G C
Chr6 5759690 A G
Chr6 5759698 A T
Chr6 5759700 T G
Chr6 5759722 G A
Chr6 5759761 T C
Chr6 5759774 G C
Chr6 5759780 T C
Chr6 5759816 A G
Chr6 5759841 A T
Chr6 5759846 C T
Chr6 5759851 A G
Chr6 5759857 C G
Chr6 5759872 T G
Chr6 5759880 C T
Chr6 5759930 T C
Chr6 5759951 G A
Chr6 5760050 C A
Chr6 5760119 T A
Chr6 5760128 G A
Chr6 5760136 C T
Chr6 5760168 G A
Chr6 5760171 T G
Chr6 5760180 G A
Chr6 5760193 T C
Chr6 5760201 T G
Chr6 5760251 A G
Chr6 5760275 T C
Chr6 5760285 C T
Chr6 5760323 T A
Chr6 5760332 G A
Chr6 5760339 A G
Chr6 5760372 T G
Chr6 5760387 C T
Chr6 5760399 C T
Chr6 5760414 C T
Chr6 5760430 A G
Chr6 5760458 T A
Chr6 5760500 T A
Chr6 5760516 C T
Chr6 5760546 C G
Chr6 5760588 T C
Chr6 5760642 G A
Chr6 5760645 A G
Chr6 5760769 A G
Chr6 5760845 G A
Chr6 5760849 C A
Chr6 5760873 T G
Chr6 5760937 C T
Chr6 5760984 G T
Chr6 5760997 T C
Chr6 5761001 T C
Chr6 5761009 A G
Chr6 5761050 T G
Chr6 5761088 G C
Chr6 5761098 A T
Chr6 5761150 A T
Chr6 5761153 G T
Chr6 5761225 A G
Chr6 5761230 G T
Chr6 5761231 A C
Chr6 5761236 A T
Chr6 5761248 T C
Chr6 5761249 A C
Chr6 5761256 G T
Chr6 5761266 G A
Chr6 5761267 G A
Chr6 5761309 A C
Chr6 5761343 T C
Chr6 5761381 G A
Chr6 5761382 A C
Chr6 5761421 G A
Chr6 5761608 C T
Chr6 5761656 G C
Chr6 5761772 C G
Chr6 5761847 C T
Chr6 5762198 A G
Chr6 5762203 T G
Chr6 5762289 T C
Chr6 5762325 G T
Chr6 5762329 T C
Chr6 5762333 C A
Chr6 5762385 T C
Chr6 5762417 A C
Chr6 5762429 A G
Chr6 5762431 C T
Chr6 5762472 G A
Chr6 5762484 C T
Chr6 5762509 A C
Chr6 5762511 A G
Chr6 5762537 C T
Chr6 5762579 C G
Chr6 5762590 C T
Chr6 5762644 A G
Chr6 5762661 T A
Chr6 5762665 G T
Chr6 5762671 G A
Chr6 5762677 A T
Chr6 5762730 A G
Chr6 5762743 C A
Chr6 5762756 A G
Chr6 5762762 T A
Chr6 5762809 G A
Chr6 5762811 A G
Chr6 5762848 T C
Chr6 5762849 G T
Chr6 5762911 C A
Chr6 5762920 G T
Chr6 5762937 G A
Chr6 5762957 G A
Chr6 5762985 T A
Chr6 5763023 G A
Chr6 5763026 A G
Chr6 5763028 T A
Chr6 5763037 A G
Chr6 5763040 A G
Chr6 5763043 G A
Chr6 5763073 T A
Chr6 5763114 G T
Chr6 5763141 A G
Chr6 5763144 C A
Chr6 5763153 G T
Chr6 5763208 A T
Chr6 5763225 G A
Chr6 5763239 A G
Chr6 5763246 G A
Chr6 5763278 A G
Chr6 5763286 G A
Chr6 5763297 G T
Chr6 5763351 C T
Chr6 5763358 G A
Chr6 5763394 T C
Chr6 5763401 G A
Chr6 5763406 A G
Chr6 5763419 G A
Chr6 5763435 A G
Chr6 5763448 T G
Chr6 5763453 T G
Chr6 5763464 C T
Chr6 5763473 T C
Chr6 5763485 G A
Chr6 5763486 T G
Chr6 5763498 C T
Chr6 5763507 A G
Chr6 5763690 C T
Chr6 5763787 G A
Chr6 5763818 T A
Chr6 5763873 A G
Chr6 5763963 A G
Chr6 5764009 C T
Chr6 5764064 T C
Chr6 5764088 C G
Chr6 5764131 A G
Chr6 5764260 G A
Chr6 5764293 G A
Chr6 5764355 A T
Chr6 5764357 C A
Chr6 5764379 A T
Chr6 5764529 A G
Chr6 5764534 A T
Chr6 5764541 G A
Chr6 5764563 T A
Chr6 5764568 T C
Chr6 5764608 A C
Chr6 5764667 T G
Chr6 5764678 C T
Chr6 5764702 T A
Chr6 5764747 T G
Chr6 5764774 C A
Chr6 5764781 T G
Chr6 5764794 C A
Chr6 5764800 T C
Chr6 5764818 T C
Chr6 5764939 A G
Chr6 5764985 C T
Chr6 5765887 T C
Chr6 5765936 G A
Chr6 5766046 G C
Chr6 5766047 A T
Chr6 5766155 C T
Chr6 5766250 C A
Chr6 5766375 G T
Chr6 5766450 C T
Chr6 5766473 T A
Chr6 5766539 A G
Chr6 5766764 A C
Chr6 5766812 G A
Chr6 5766877 G A
Chr6 5766885 A T
Chr6 5766928 A G
Chr6 5768165 A C
Chr6 5768294 G A
Chr6 5768307 C G
Chr6 5768318 A G
Chr6 5768338 T G
Chr6 5768345 C T
Chr6 5768361 A G
Chr6 5768365 T C
Chr6 5768371 A G
Chr6 5768383 T C
Chr6 5768403 G A
Chr6 5768406 C T
Chr6 5768412 A C
Chr6 5768457 G A
Chr6 5768459 T G
Chr6 5768461 A G
Chr6 5768530 T C
Chr6 5768590 T G
Chr6 5768616 C T
Chr6 5768668 C T
Chr6 5768690 T C
Chr6 5768715 T A
Chr6 5768723 G A
Chr6 5768727 T C
Chr6 5768728 G A
Chr6 5768731 G A
Chr6 5768741 C T
Chr6 5768745 T A
Chr6 5768751 G A
Chr6 5768752 T C
Chr6 5768763 A G
Chr6 5768835 G A
Chr6 5768868 G A
Chr6 5768877 A G
Chr6 5768881 T G
Chr6 5769052 G A
Chr6 5769456 G C
Chr6 5769491 A T
Chr6 5769847 G A
Chr6 5769866 A C
Chr6 5769874 T A
Chr6 5769887 C T
Chr6 5769953 A G
Chr6 5769969 G A
Chr6 5769981 C G
Chr6 5769992 C A
Chr6 5769997 C T
Chr6 5770003 C T
Chr6 5770018 C T
Chr6 5770033 C T
Chr6 5770049 C T
Chr6 5770084 A C
Chr6 5770090 C T
Chr6 5771020 G A
Chr6 5771158 G A
Chr6 5771376 G A
Chr6 5771389 G T
Chr6 5771500 T A
Chr6 5771547 G A
Chr6 5771603 T C
Chr6 5771862 A C
Chr6 5771962 C T
Chr6 5772006 T C
Chr6 5772031 C A
Chr6 5772107 T C
Chr6 5772136 G A
Chr6 5772145 G A
Chr6 5772249 C G
Chr6 5772352 G T
Chr6 5772354 C T
Chr6 5772369 C T
Chr6 5772379 A C
Chr6 5772389 C G
Chr6 5772409 G A
Chr6 5772422 T A
Chr6 5772431 C T
Chr6 5772854 T C
Chr6 5772943 G A
Chr6 5772977 C T
Chr6 5773310 C G
Chr6 5773351 T G
Chr6 5773397 G C
Chr6 5773567 A C
Chr6 5773784 C G
Chr6 5773955 G C
Chr6 5774028 T C
Chr6 5774060 G T
Chr6 5774063 C T
Chr6 5774068 T G
Chr6 5774085 T C
Chr6 5774165 A G
Chr6 5774207 C G
Chr6 5774489 C T
Chr6 5774505 C T
Chr6 5774518 C T
Chr6 5774556 G A
Chr6 5774557 C T
Chr6 5774561 C T
Chr6 5774648 C A
Chr6 5774700 G A
Chr6 5774838 T C
Chr6 5774890 C T
Chr6 5774920 T C
Chr6 5774932 T G
Chr6 5774951 G A
Chr6 5775121 C G
Chr6 5775159 A G
Chr6 5775166 C T
Chr6 5775167 T A
Chr6 5775168 C G
Chr6 5775182 C T
Chr6 5775211 G A
Chr6 5775245 G A
Chr6 5775261 A G
Chr6 5775340 T G
Chr6 5775384 G T
Chr6 5775391 C T
Chr6 5775434 C G
Chr6 5775439 A T
Chr6 5775448 T C
Chr6 5775460 C T
Chr6 5775482 C T
Chr6 5775497 G C
Chr6 5775761 C G
Chr6 5775917 C A
Chr6 5775931 T G
Chr6 5775934 T A
Chr6 5775941 A T
Chr6 5775942 A T
Chr6 5775949 C A
Chr6 5775989 A G
Chr6 5776013 C T
Chr6 5776064 G A
Chr6 5776080 C T
Chr6 5776089 A T
Chr6 5776113 C T
Chr6 5776122 G A
Chr6 5776133 T C
Chr6 5776146 T A
Chr6 5776215 A C
Chr6 5776225 C G
Chr6 5776484 A C
Chr6 5776497 A C
Chr6 5776984 A G
Chr6 5777140 A C
Chr6 5777143 C A
Chr6 5777161 C G
Chr6 5777423 C A
Chr6 5777458 G C
Chr6 5777468 T G
Chr6 5777486 T A
Chr6 5777561 A C
Chr6 5777589 G A
Chr6 5777614 G T
Chr6 5777617 A T
Chr6 5777623 G A
Chr6 5777645 C G
Chr6 5777668 G A
Chr6 5778142 A G
Chr6 5778263 C T
Chr6 5779124 C T
Chr6 5779201 C T
Chr6 5779312 A G
Chr6 5779757 A C
Chr6 5779812 C A
Chr6 5780386 T G
Chr6 5780619 T C
Chr6 5780721 A G
Chr6 5780738 G A
Chr6 5780864 A T
Chr6 5780940 A G
Chr6 5781055 C G
Chr6 5781073 A C
Chr6 5781117 T C
Chr6 5781197 A T
Chr6 5781198 G C
Chr6 5781208 C A
Chr6 5781257 T C
Chr6 5781346 T C
Chr6 5781354 A C
Chr6 5781524 C T
Chr6 5781526 T G
Chr6 5781544 T C
Chr6 5781681 A T
Chr6 5781696 T C
Chr6 5781699 T G
Chr6 5781712 C G
Chr6 5781727 A G
Chr6 5781730 A G
Chr6 5781733 A G
Chr6 5781734 T C
Chr6 5781756 A G
Chr6 5781757 G C
Chr6 5781766 T C
Chr6 5781794 C T
Chr6 5781798 T C
Chr6 5781951 T G
Chr6 5781954 G T
Chr6 5781999 C G
Chr6 5782098 C A
Chr6 5782167 C G
Chr6 5782406 C T
Chr6 5782686 T C
Chr6 5782690 C A
Chr6 5782721 T C
Chr6 5782725 G C
Chr6 5782757 T C
Chr6 5783318 C T
Chr6 5783341 A T
Chr6 5783362 C G
Chr6 5783388 A C
Chr6 5783393 T C
Chr6 5783396 C T
Chr6 5783398 A C
Chr6 5783400 G T
Chr6 5783404 G A
Chr6 5783446 A T
Chr6 5783469 C A
Chr6 5783541 C T
Chr6 5783666 C T
Chr6 5783669 C T
Chr6 5783839 T G
Chr6 5783860 C A
Chr6 5783868 C T
Chr6 5783901 C T
Chr6 5783934 G A
Chr6 5783941 G A
Chr6 5783954 C T
Chr6 5783956 G A
Chr6 5783963 T C
Chr6 5783982 T C
Chr6 5783999 G A
Chr6 5784036 G A
Chr6 5784038 C A
Chr6 5784062 A G
Chr6 5784084 G C
Chr6 5784102 G A
Chr6 5784109 T A
Chr6 5784113 C A
Chr6 5784322 A T
Chr6 5784372 T G
Chr6 5784374 T G
Chr6 5784396 G C
Chr6 5784397 T C
Chr6 5784398 G C
Chr6 5784401 A G
Chr6 5784405 C A
Chr6 5784413 A G
Chr6 5784422 G T
Chr6 5784428 A G
Chr6 5784475 C T
Chr6 5784483 C T
Chr6 5784487 C T
Chr6 5784699 C G
Chr6 5784706 T G
Chr6 5784757 G C
Chr6 5785680 T G
Chr6 5785683 G A
Chr6 5785696 C T
Chr6 5785698 C T
Chr6 5785703 C T
Chr6 5785746 A T
Chr6 5785759 G A
Chr6 5785765 C T
Chr6 5785773 A G
Chr6 5785776 C T
Chr6 5785782 T C
Chr6 5785805 C T
Chr6 5785808 G A
Chr6 5785840 A T
Chr6 5785921 T C
Chr6 5786098 C T
Chr6 5786116 G T
Chr6 5786163 T C
Chr6 5786353 G T
Chr6 5786400 A G
Chr6 5786446 C T
Chr6 5786499 C T
Chr6 5786573 T C
Chr6 5786676 A G
Chr6 5790952 C T
Chr6 5790984 A G
Chr6 5791024 G A
Chr6 5791117 G A
Chr6 5791120 C T
Chr6 5791192 A T
Chr6 5791259 T C
Chr6 5791319 G A
Chr6 5791341 C T
Chr6 5791342 C T
Chr6 5791360 G T
Chr6 5791361 G A
Chr6 5791396 A T
Chr6 5791402 A G
Chr6 5791489 A G
Chr6 5791495 T G
Chr6 5791497 G T
Chr6 5791505 C T
Chr6 5791518 A G
Chr6 5791526 C A
Chr6 5791543 C T
Chr6 5791559 T C
Chr6 5791573 G A
Chr6 5791574 C T
Chr6 5791594 G A
Chr6 5791595 T C
Chr6 5791601 T C
Chr6 5791615 G A
Chr6 5791625 C T
Chr6 5791901 T G
Chr6 5791914 G T
Chr6 5791923 A G
Chr6 5791924 C T
Chr6 5791941 T C
Chr6 5792024 T C
Chr6 5792057 G A
Chr6 5792071 C T
Chr6 5792093 T C
Chr6 5792259 G A
Chr6 5792303 C T
Chr6 5792305 T C
Chr6 5792329 T A
Chr6 5792393 A G
Chr6 5792420 G C
Chr6 5792635 G A
Chr6 5792652 C T
Chr6 5792686 T C
Chr6 5792718 T C
Chr6 5792722 T G
Chr6 5792837 C G
Chr6 5792839 A G
Chr6 5792880 C T
Chr6 5792955 G A
Chr6 5792977 G A
Chr6 5793184 C T
Chr6 5793392 C T
Chr6 5793823 A G
Chr6 5793857 A G
Chr6 5793877 C T
Chr6 5793913 G A
Chr6 5793928 T C
Chr6 5793959 A G
Chr6 5793963 G A
Chr6 5794014 T C
Chr6 5794016 C T
Chr6 5794070 A G
Chr6 5794147 A G
Chr6 5794339 A G
Chr6 5794348 A G
Chr6 5794359 G A
Chr6 5794370 T C
Chr6 5794371 A G
Chr6 5794388 T C
Chr6 5794402 C T
Chr6 5794416 A G
Chr6 5794421 A G
Chr6 5794501 T G
Chr6 5794514 A G
Chr6 5794551 G A
Chr6 5794605 G T
Chr6 5794618 A G
Chr6 5794635 C T
Chr6 5794687 A G
Chr6 5794760 C A
Chr6 5794988 T A
Chr6 5795013 C G
Chr6 5795044 C G
Chr6 5795114 G A
Chr6 5795137 T C
Chr6 5795142 G A
Chr6 5795248 C T
Chr6 5795285 C T
Chr6 5795303 C T
Chr6 5795609 T C
Chr6 5795654 G A
Chr6 5795658 C T
Chr6 5795659 G A
Chr6 5795715 T C
Chr6 5795754 T A
Chr6 5796328 T A
Chr6 5796576 G A
Chr6 5796720 G T
Chr6 5796894 T C
Chr6 5797002 T C
Chr6 5797416 T C
Chr6 5797697 C A
Chr6 5797845 T C
Chr6 5798063 G T
Chr6 5798125 C A
Chr6 5798149 A T
Chr6 5798191 C T
Chr6 5798280 T C
Chr6 5819255 G T
Chr6 5819288 T C
Chr6 5819380 T C
Chr6 5819381 G C
Chr6 5819383 T C
Chr6 5819396 C A
Chr6 5819399 C A
Chr6 5819407 A G
Chr6 5819435 T G
Chr6 5819446 A C
Chr6 5819484 T C
Chr6 5819493 T A
Chr6 5819497 C T
Chr6 5819511 C T
Chr6 5819535 G C
Chr6 5819566 A G
Chr6 5819582 G A
Chr6 5819603 T C
Chr6 5819660 T G
Chr6 5819664 A G
Chr6 5819667 G A
Chr6 5819676 C T
Chr6 5819678 T G
Chr6 5819723 T A
Chr6 5819729 C G
Chr6 5819753 T C
Chr6 5819921 T A
Chr6 5819938 C G
Chr6 5819956 T C
Chr6 5819985 G A
Chr6 5819990 G A
Chr6 5819994 T C
Chr6 5820083 A G
Chr6 5820112 T C
Chr6 5820174 G T
Chr6 5820287 T A
Chr6 5820290 G C
Chr6 5820351 A C
Chr6 5820518 T C
Chr6 5820537 G A
Chr6 5820660 T G
Chr6 5820662 A G
Chr6 5820716 G T
Chr6 5820745 G A
Chr6 5824197 A G
Chr6 5824600 C T
Chr6 5824690 A C
Chr6 5824713 A G
Chr6 5824780 A T
Chr6 5824802 T A
Chr6 5824826 C T
Chr6 5824827 A G
Chr6 5824834 C T
Chr6 5824865 C T
Chr6 5824891 A T
Chr6 5824907 G A
Chr6 5824916 A G
Chr6 5825020 A G
Chr6 5825029 A G
Chr6 5825076 C T
Chr6 5825098 T C
Chr6 5825195 C T
Chr6 5825242 G A
Chr6 5825243 T G
Chr6 5825327 C T
Chr6 5825363 T C
Chr6 5825369 A G
Chr6 5825396 A C
Chr6 5825445 T C
Chr6 5825495 C T
Chr6 5825615 C A
Chr6 5825699 T G
Chr6 5825737 C T
Chr6 5825867 A C
Chr6 5825889 C T
Chr6 5825915 G A
Chr6 5826058 A C
Chr6 5826101 G A
Chr6 5826290 C T
Chr6 5826327 A C
Chr6 5826351 G A
Chr6 5826395 T C
Chr6 5826531 G A
Chr6 5826640 T C
Chr6 5826810 C T
Chr6 5827104 C T
Chr6 5827136 T A
Chr6 5827157 A C
Chr6 5827176 G A
Chr6 5827258 G A
Chr6 5827267 A G
Chr6 5827329 T C
Chr6 5827384 G A
Chr6 5827442 T C
Chr6 5827456 G A
Chr6 5827571 A G
Chr6 5827635 G A
Chr6 5828413 T C
Chr6 5828440 A G
Chr6 5828454 C G
Chr6 5828482 C G
Chr6 5828493 C T
Chr6 5828504 A G
Chr6 5828509 T A
Chr6 5828523 T A
Chr6 5828528 A T
Chr6 5828529 T A
Chr6 5828548 C G
Chr6 5828552 G C
Chr6 5828557 T G
Chr6 5828572 G A
Chr6 5828593 G T
Chr6 5830738 G A
Chr6 5830745 T A
Chr6 5830751 T C
Chr6 5830766 C G
Chr6 5830854 C T
Chr6 5830872 C T
Chr6 5830959 C A
Chr6 5831015 C G
Chr6 5831174 A T
Chr6 5831224 A G
Chr6 5831243 A C
Chr6 5831245 T A
Chr6 5831282 C A
Chr6 5831297 T G
Chr6 5831306 C T
Chr6 5831308 C T
Chr6 5831339 A C
Chr6 5831371 G A
Chr6 5831407 A G
Chr6 5831432 T C
Chr6 5831472 G T
Chr6 5831473 G A
Chr6 5831494 A C
Chr6 5831511 C T
Chr6 5831516 A G
Chr6 5831523 C G
Chr6 5831551 A G
Chr6 5831552 T A
Chr6 5831565 A G
Chr6 5831585 T C
Chr6 5831700 G A
Chr6 5831709 T A
Chr6 5831971 T G
Chr6 5831978 T G
Chr6 5831996 A C
Chr6 5832006 G T
Chr6 5832020 G A
Chr6 5832021 T C
Chr6 5832033 T C
Chr6 5832039 T G
Chr6 5832042 A G
Chr6 5832052 A C
Chr6 5832065 A T
Chr6 5832075 A G
Chr6 5832086 C T
Chr6 5832115 T C
Chr6 5832161 G A
Chr6 5832162 T C
Chr6 5832167 A G
Chr6 5832185 T C
Chr6 5832191 C T
Chr6 5832200 T C
Chr6 5832205 G A
Chr6 5832239 G A
Chr6 5832249 G A
Chr6 5832254 A G
Chr6 5832261 T C
Chr6 5832271 G A
Chr6 5832283 A G
Chr6 5832286 A G
Chr6 5832296 A G
Chr6 5832310 A G
Chr6 5832335 T A
Chr6 5832347 T G
Chr6 5832406 G T
Chr6 5832435 G C
Chr6 5832448 T A
Chr6 5832550 A G
Chr6 5832551 A T
Chr6 5832555 A G
Chr6 5832593 A G
Chr6 5832646 G T
Chr6 5832647 G C
Chr6 5832775 T A
Chr6 5834935 C G
Chr6 5834954 A G
Chr6 5834971 C T
Chr6 5834993 G A
Chr6 5835001 C G
Chr6 5835012 G A
Chr6 5835076 A G
Chr6 5835098 A G
Chr6 5835105 C A
Chr6 5835130 G C
Chr6 5835180 A G
Chr6 5835283 C T
Chr6 5835295 T G
Chr6 5835298 C T
Chr6 5835308 G T
Chr6 5835326 T C
Chr6 5835372 A G
Chr6 5835379 T A
Chr6 5835389 A G
Chr6 5835391 C A
Chr6 5835395 C A
Chr6 5835403 A C
Chr6 5835423 T C
Chr6 5835424 T C
Chr6 5835425 A C
Chr6 5835428 T C
Chr6 5835432 C T
Chr6 5835444 G A
Chr6 5835450 G T
Chr6 5835465 A C
Chr6 5835468 A G
Chr6 5835478 A G
Chr6 5835483 C T
Chr6 5835508 A T
Chr6 5835511 C T
Chr6 5835526 C G
Chr6 5835545 G T
Chr6 5835554 T G
Chr6 5835565 A T
Chr6 5835584 G A
Chr6 5835633 T C
Chr6 5835642 G A
Chr6 5835647 C T
Chr6 5835648 C T
Chr6 5835663 T C
Chr6 5835726 C G
Chr6 5835733 C G
Chr6 5835743 G C
Chr6 5835756 C A
Chr6 5835766 G T
Chr6 5835770 T C
Chr6 5835785 C A
Chr6 5835791 T C
Chr6 5835804 G A
Chr6 5835807 C T
Chr6 5835825 T C
Chr6 5835858 T C
Chr6 5835878 A G
Chr6 5835919 T C
Chr6 5835946 T A
Chr6 5835962 G A
Chr6 5835975 G C
Chr6 5836036 G A
Chr6 5836037 C T
Chr6 5836040 A G
Chr6 5836041 T C
Chr6 5836053 T A
Chr6 5836086 A C
Chr6 5836095 A G
Chr6 5836149 T C
Chr6 5836205 C T
Chr6 5836206 T C
Chr6 5836221 T C
Chr6 5836223 T C
Chr6 5836291 T C
Chr6 5836305 G A
Chr6 5836313 T C
Chr6 5836320 C T
Chr6 5836384 A G
Chr6 5836431 C T
Chr6 5836442 T C
Chr6 5836443 G A
Chr6 5836448 C T
Chr6 5836455 C T
Chr6 5836464 G A
Chr6 5836493 C T
Chr6 5836501 C T
Chr6 5836502 G A
Chr6 5836514 C T
Chr6 5836560 T C
Chr6 5836583 T G
Chr6 5836594 G A
Chr6 5836598 G A
Chr6 5836603 G A
Chr6 5836611 G A
Chr6 5836613 A G
Chr6 5836615 G A
Chr6 5836617 C T
Chr6 5836625 A G
Chr6 5836636 T C
Chr6 5836638 T G
Chr6 5836659 C T
Chr6 5836662 T C
Chr6 5836874 C A
Chr6 5836875 C T
Chr6 5836883 G A
Chr6 5836894 T A
Chr6 5836895 A G
Chr6 5836926 T C
Chr6 5837053 G A
Chr6 5837096 G A
Chr6 5837131 C T
Chr6 5837201 T C
Chr6 5837236 A G
Chr6 5837298 A G
Chr6 5837302 A C
Chr6 5837311 A G
Chr6 5837316 T G
Chr6 5837320 G A
Chr6 5837325 G T
Chr6 5837328 A T
Chr6 5837429 A G
Chr6 5837601 C A
Chr6 5837659 A G
Chr6 5837660 G A
Chr6 5837670 A C
Chr6 5837691 T G
Chr6 5837757 G C
Chr6 5837818 T C
Chr6 5838170 C T
Chr6 5838368 A G
Chr6 5838472 G A
Chr6 5838500 A G
Chr6 5838624 C A
Chr6 5838727 C A
Chr6 5838728 T A
Chr6 5839421 T G
Chr6 5839511 T G
Chr6 5839617 A C
Chr6 5840145 A G
Chr6 5840981 C T
Chr6 5841077 T A
Chr6 5841091 T G
Chr6 5841102 G A
Chr6 5841124 G A
Chr6 5841716 C T
Chr6 5841916 T C
Chr6 5842139 A G
Chr6 5842143 T G
Chr6 5842148 G T
Chr6 5842150 T C
Chr6 5842151 A G
Chr6 5842188 A G
Chr6 5842224 C T
Chr6 5842306 C T
Chr6 5842308 T C
Chr6 5842331 T C
Chr6 5842353 C T
Chr6 5842365 C T
Chr6 5842397 T A
Chr6 5842738 T C
Chr6 5842821 A G
Chr6 5842827 A G
Chr6 5842859 T G
Chr6 5842907 A G
Chr6 5842910 A C
Chr6 5843054 G A
Chr6 5843157 T C
Chr6 5843640 T A
Chr6 5843829 C T
Chr6 5844053 G A
Chr6 5844135 C G
Chr6 5844337 T A
Chr6 5844417 T C
Chr6 5844419 A G
Chr6 5844520 C T
Chr6 5844573 C T
Chr6 5844574 A G
Chr6 5844662 G C
Chr6 5844703 T G
Chr6 5844777 C T
Chr6 5847699 A G
Chr6 5847705 T C
Chr6 5847741 G T
Chr6 5847880 T G
Chr6 5848027 G A
Chr6 5848048 G A
Chr6 5848122 A G
Chr6 5848166 G A
Chr6 5848176 C A
Chr6 5848234 G A
Chr6 5848320 A G
Chr6 5848340 T C
Chr6 5848344 T C
Chr6 5848351 T C
Chr6 5848352 C T
Chr6 5848360 T C
Chr6 5848390 T C
Chr6 5848537 T C
Chr6 5848858 G A
Chr6 5848894 G T
Chr6 5848970 A C
Chr6 5849059 C T
Chr6 5849066 A C
Chr6 5849076 T A
Chr6 5849084 A T
Chr6 5849117 T C
Chr6 5849204 G T
Chr6 5849250 C G
Chr6 5849587 A G
Chr6 5849630 T G
Chr6 5849640 G A
Chr6 5849807 G A
Chr6 5849956 C A
Chr6 5850013 T C
Chr6 5850053 G C
Chr6 5850244 A G
Chr6 5850269 C T
Chr6 5850278 A G
Chr6 5850462 A G
Chr6 5850509 T C
Chr6 5850556 G A
Chr6 5850561 C T
Chr6 5850636 T G
Chr6 5850655 C G
Chr6 5850711 G T
Chr6 5850729 G A
Chr6 5850738 G T
Chr6 5850751 T G
Chr6 5850791 T G
Chr6 5850805 T G
Chr6 5850842 A C
Chr6 5850849 C G
Chr6 5850867 T A
Chr6 5850909 A G
Chr6 5850961 C T
Chr6 5850962 A G
Chr6 5851002 A G
Chr6 5851023 G C
Chr6 5851047 T C
Chr6 5851058 G A
Chr6 5851101 C T
Chr6 5851107 G A
Chr6 5851173 T C
Chr6 5851180 G A
Chr6 5851181 C T
Chr6 5854905 T G
Chr6 5854927 A G
Chr6 5854954 C G
Chr6 5854957 T A
Chr6 5854959 G A
Chr6 5854981 C T
Chr6 5855151 T C
Chr6 5855177 A C
Chr6 5855183 C A
Chr6 5855199 T C
Chr6 5855225 G C
Chr6 5855243 T C
Chr6 5855270 G A
Chr6 5855292 C A
Chr6 5855372 A G
Chr6 5855388 T C
Chr6 5855429 C T
Chr6 5855440 C T
Chr6 5855527 A G
Chr6 5855533 G A
Chr6 5855537 A C
Chr6 5855602 T C
Chr6 5855604 T C
Chr6 5855688 A T
Chr6 5855730 C A
Chr6 5855731 A G
Chr6 5855736 G T
Chr6 5855771 T C
Chr6 5855813 G T
Chr6 5855821 G A
Chr6 5857854 A C
Chr6 5857900 G A
Chr6 5857945 T G
Chr6 5857976 G A
Chr6 5857981 G T
Chr6 5857987 A G
Chr6 5857988 G A
Chr6 5858004 G A
Chr6 5858013 C A
Chr6 5858086 T C
Chr6 5858125 G A
Chr6 5858146 T C
Chr6 5858154 A G
Chr6 5858162 A G
Chr6 5858212 A G
Chr6 5858249 A G
Chr6 5858253 T C
Chr6 5858267 G A
Chr6 5858269 T C
Chr6 5858282 C T
Chr6 5858501 A C
Chr6 5858506 T G
Chr6 5858530 C T
Chr6 5858551 G T
Chr6 5858662 T C
Chr6 5858666 C G
Chr6 5858668 A G
Chr6 5858670 C T
Chr6 5858693 G A
Chr6 5858713 T C
Chr6 5858735 C G
Chr6 5858781 G C
Chr6 5858884 G A
Chr6 5858948 C G
Chr6 5858977 A G
Chr6 5859009 G A
Chr6 5859016 G C
Chr6 5859161 G T
Chr6 5859192 A G
Chr6 5859243 G T
Chr6 5859314 C T
Chr6 5859363 T C
Chr6 5859376 A G
Chr6 5859414 G T
Chr6 5859422 G C
Chr6 5859481 A G
Chr6 5859514 A G
Chr6 5859519 A G
Chr6 5859529 A C
Chr6 5859592 T G
Chr6 5859596 C T
Chr6 5859626 G A
Chr6 5859650 A G
Chr6 5859699 C G
Chr6 5859777 A G
Chr6 5859911 C T
Chr6 5859959 C A
Chr6 5859966 T C
Chr6 5859994 T G
Chr6 5859997 G A
Chr6 5860003 T C
Chr6 5860014 A C
Chr6 5860032 T A
Chr6 5860049 A C
Chr6 5860082 T C
Chr6 5860177 C T
Chr6 5860347 C G
Chr6 5860604 T C
Chr6 5860605 G A
Chr6 5860616 G A
Chr6 5860661 A G
Chr6 5860710 A G
Chr6 5860756 C A
Chr6 5860758 G C
Chr6 5860763 A G
Chr6 5861386 A G
Chr6 5861481 G C
Chr6 5861891 T C
Chr6 5861898 G T
Chr6 5862362 A G
Chr6 5862400 A G
Chr6 5862598 A G
Chr6 5862656 C T
Chr6 5862748 G C
Chr6 5862862 C A
Chr6 5862901 A G
Chr6 5863275 T A
Chr6 5863276 A G
Chr6 5863277 A C
Chr6 5863457 A C
Chr6 5864232 T C
Chr6 5864348 A C
Chr6 5864396 A G
Chr6 5864956 G C
Chr6 5865149 T C
Chr6 5865166 C T
Chr6 5865191 C A
Chr6 5865205 G A
Chr6 5865233 G A
Chr6 5865244 G A
Chr6 5865261 C G
Chr6 5865265 A G
Chr6 5865330 G A
Chr6 5865383 T G
Chr6 5865501 T G
Chr6 5865775 T C
Chr6 5865802 A G
Chr6 5865815 C T
Chr6 5865851 T C
Chr6 5866007 G A
Chr6 5866017 C G
Chr6 5866019 C A
Chr6 5866086 A G
Chr6 5866105 T G
Chr6 5866282 T C
Chr6 5866397 C T
Chr6 5866449 G T
Chr6 5866639 T A
Chr6 5866742 T G
Chr6 5866796 A C
Chr6 5866925 T A
Chr6 5867211 G A
Chr6 5867453 A G
Chr6 5867487 T C
Chr6 5867517 T C
Chr6 5867530 T C
Chr6 5867549 C T
Chr6 5867558 A G
Chr6 5867608 A G
Chr6 5867629 A G
Chr6 5867762 A G
Chr6 5867828 C A
Chr6 5867872 T C
Chr6 5867927 T C
Chr6 5868072 T A
Chr6 5868416 G A
Chr6 5868496 G C
Chr6 5868555 C T
Chr6 5868625 A C
Chr6 5868679 G A
Chr6 5868708 T C
Chr6 5868876 C T
Chr6 5868900 G A
Chr6 5868944 T C
Chr6 5868948 A G
Chr6 5869043 C T
Chr6 5869090 A G
Chr6 5869176 T C
Chr6 5869193 G T
Chr6 5869195 G T
Chr6 5869248 T C
Chr6 5869277 C A
Chr6 5869425 T C
Chr6 5869478 G A
Chr6 5869495 G A
Chr6 5869530 G A
Chr6 5869535 T C
Chr6 5869541 C T
Chr6 5869602 G A
Chr6 5869611 G A
Chr6 5869739 G C
Chr6 5869833 T C
Chr6 5869929 G A
Chr6 5869949 A C
Chr6 5869957 C T
Chr6 5870023 T C
Chr6 5870114 A C
Chr6 5870246 A G
Chr6 5870327 C G
Chr6 5870411 A G
Chr6 5870449 C T
Chr6 5870481 A G
Chr6 5870546 G A
Chr6 5870556 G T
Chr6 5870571 T C
Chr6 5870589 G A
Chr6 5870596 T C
Chr6 5870597 A G
Chr6 5870604 G A
Chr6 5870660 G A
Chr6 5870698 C G
Chr6 5870746 G A
Chr6 5870879 A G
Chr6 5870884 C T
Chr6 5870914 A G
Chr6 5870931 A G
Chr6 5870938 T C
Chr6 5870952 T A
Chr6 5870981 T G
Chr6 5871107 C T
Chr6 5871154 C T
Chr6 5871191 C T
Chr6 5871284 A G
Chr6 5871327 G T
Chr6 5871480 C T
Chr6 5871564 G A
Chr6 5871641 T C
Chr6 5871643 G T
Chr6 5872191 G A
Chr6 5872282 T C
Chr6 5872756 G C
Chr6 5873804 G A
Chr6 5873992 T G
Chr6 5874732 A G
Chr6 5874779 C A
Chr6 5874897 C T
Chr6 5875509 G C
Chr6 5875773 G A
Chr6 5875887 C T
Chr6 5876051 T C
Chr6 5876169 G A
Chr6 5876557 C G
Chr6 5876760 T C
Chr6 5876872 T C
Chr6 5877100 G C
Chr6 5877369 A G
Chr6 5877488 T C
Chr6 5877559 A G
Chr6 5877652 C T
Chr6 5877692 A G
Chr6 5877697 A G
Chr6 5877973 G A
Chr6 5878066 A T
Chr6 5878165 A G
Chr6 5878169 C T
Chr6 5878184 A G
Chr6 5878223 G C
Chr6 5878406 T C
Chr6 5878435 C T
Chr6 5878437 C T
Chr6 5878439 C T
Chr6 5878441 C T
Chr6 5878457 C T
Chr6 5878459 C T
Chr6 5878461 C T
Chr6 5878463 C T
Chr6 5878465 C T
Chr6 5878467 C T
Chr6 5878469 C T
Chr6 5878471 C T
Chr6 5878473 C T
Chr6 5878475 C T
Chr6 5878477 C T
Chr6 5878553 G A
Chr6 5878569 G T
Chr6 5878699 C A
Chr6 5879748 A G
Chr6 5879914 A C
Chr6 5880323 A G
Chr6 5880381 C T
Chr6 5880636 A G
Chr6 5880731 T A
Chr6 5880932 A C
Chr6 5881559 A C
Chr6 5881636 T A
Chr6 5882222 A G
Chr6 5882228 G A
Chr6 5882230 A G
Chr6 5882239 T C
Chr6 5882344 T C
Chr6 5882979 T C
Chr6 5883007 T C
Chr6 5883009 T C
Chr6 5883035 G A
Chr6 5883089 G A
Chr6 5883160 G A
Chr6 5883345 A G
Chr6 5883386 A G
Chr6 5883423 C T
Chr6 5883605 G A
Chr6 5883639 G A
Chr6 5883646 T A
Chr6 5883760 G A
Chr6 5883971 A C
Chr6 5883977 T C
Chr6 5884032 T C
Chr6 5884221 T G
Chr6 5884282 C T
Chr6 5884373 T C
Chr6 5884630 G T
Chr6 5884637 C G
Chr6 5888674 T G
Chr6 5888808 T C
Chr6 5888812 A G
Chr6 5888840 G A
Chr6 5888900 G A
Chr6 5889054 G C
Chr6 5889075 A C
Chr6 5889103 A T
Chr6 5889188 G A
Chr6 5889225 T G
Chr6 5889587 G A
Chr6 5889836 C T
Chr6 5890192 G A
Chr6 5890280 A G
Chr6 5890582 T C
Chr6 5890783 A T
Chr6 5890795 G T
Chr6 5891073 T A
Chr6 5891470 G A
Chr6 5892448 C T
Chr6 5892603 C A
Chr6 5892687 T G
Chr6 5894564 T A
Chr6 5896055 A G
Chr6 5896223 G T
Chr6 5896637 T C
Chr6 5896721 C T
Chr6 5896880 T C
Chr6 5896912 T C
Chr6 5897010 A G
Chr6 5897058 G A
Chr6 5897061 G A
Chr6 5897107 A G
Chr6 5897142 G A
Chr6 5897369 A G
Chr6 5897394 G A
Chr6 5897467 G T
Chr6 5897494 C T
Chr6 5897542 C T
Chr6 5897556 T C
Chr6 5897577 A G
Chr6 5897582 G A
Chr6 5897599 C A
Chr6 5897633 G C
Chr6 5897874 T G
Chr6 5898036 C T
Chr6 5898037 T C
Chr6 5898142 A G
Chr6 5898353 G A
Chr6 5898354 A G
Chr6 5898394 G A
Chr6 5898499 T G
Chr6 5898541 G A
Chr6 5898801 C A
Chr6 5898970 T A
Chr6 5899025 G A
Chr6 5899123 C A
Chr6 5899142 T C
Chr6 5899195 T C
Chr6 5899219 C T
Chr6 5899864 A G
Chr6 5899904 G A
Chr6 5900258 C G
Chr6 5900276 T C
Chr6 5900378 C T
Chr6 5900408 T C
Chr6 5900417 T C
Chr6 5900455 A T
Chr6 5900555 C T
Chr6 5900811 G A
Chr6 5900981 G A
Chr6 5901038 T C
Chr6 5901526 C T
Chr6 5901537 G A
Chr6 5901713 A G
Chr6 5901756 A G
Chr6 5901837 G T
Chr6 5901875 C T
Chr6 5901888 C G
Chr6 5901914 A G
Chr6 5901937 T C
Chr6 5901946 A G
Chr6 5901971 A G
Chr6 5902311 T C
Chr6 5902324 G A
Chr6 5902359 T C
Chr6 5902387 C T
Chr6 5902416 G A
Chr6 5902417 G A
Chr6 5902434 A G
Chr6 5902460 G A
Chr6 5902895 C T
Chr6 5903089 T G
Chr6 5903220 C A
Chr6 5903262 T C
Chr6 5903331 A C
Chr6 5903414 C T
Chr6 5903436 C T
Chr6 5903596 A G
Chr6 5903618 C T
Chr6 5903631 G T
Chr6 5903635 C T
Chr6 5903698 C T
Chr6 5903701 G A
Chr6 5903705 C T
Chr6 5903716 C T
Chr6 5903740 G A
Chr6 5903784 G A
Chr6 5904045 C T
Chr6 5904155 T C
Chr6 5904168 C T
Chr6 5904224 C T
Chr6 5904320 T C
Chr6 5904638 A G
Chr6 5904689 A T
Chr6 5904832 G A
Chr6 5904886 G T
Chr6 5904917 T A
Chr6 5904956 G T
Chr6 5904988 T G
Chr6 5905012 A G
Chr6 5905027 G T
Chr6 5905040 C G
Chr6 5905070 T C
Chr6 5905440 T C
Chr6 5905490 G C
Chr6 5907823 C T
Chr6 5907840 G A
Chr6 5907856 G A
Chr6 5907875 C T
Chr6 5907912 A G
Chr6 5907913 C T
Chr6 5908074 A G
Chr6 5908323 G A
Chr6 5908513 T C
Chr6 5908667 A G
Chr6 5908733 A G
Chr6 5908753 G A
Chr6 5908815 T C
Chr6 5908944 T C
Chr6 5908980 C T
Chr6 5909022 C T
Chr6 5909069 C T
Chr6 5909072 C A
Chr6 5909239 T G
Chr6 5909335 A G
Chr6 5909379 C T
Chr6 5909422 T C
Chr6 5909505 G A
Chr6 5909548 G A
Chr6 5910024 G A
Chr6 5910039 G A
Chr6 5910096 T C
Chr6 5910223 T C
Chr6 5910245 C T
Chr6 5910411 T C
Chr6 5910482 T C
Chr6 5910484 G A
Chr6 5910668 G T
Chr6 5910677 T A
Chr6 5910780 A G
Chr6 5910823 G A
Chr6 5910905 C T
Chr6 5911015 C T
Chr6 5911111 A G
Chr6 5911123 T C
Chr6 5911292 T C
Chr6 5911339 G A
Chr6 5911402 G A
Chr6 5911508 A G
Chr6 5911728 A G
Chr6 5911808 C T
Chr6 5911809 A G
Chr6 5912076 T C
Chr6 5912191 A G
Chr6 5912632 G T
Chr6 5912687 C T
Chr6 5912822 A G
Chr6 5912943 G A
Chr6 5913355 A T
Chr6 5914288 T C
Chr6 5914343 G A
Chr6 5915008 C T
Chr6 5915232 T A
Chr6 5916024 C T
Chr6 5916366 T C
Chr6 5916451 C A
Chr6 5916578 C A
Chr6 5916729 C G
Chr6 5916874 G A
Chr6 5916879 G A
Chr6 5916895 A G
Chr6 5916946 A G
Chr6 5916983 A C
Chr6 5917291 C T
Chr6 5918426 C T
Chr6 5918487 C T
Chr6 5918563 T A
Chr6 5919058 G A
Chr6 5919455 C T
Chr6 5921013 A C
Chr6 5921606 T C
Chr6 5922343 G A
Chr6 5922520 A G
Chr6 5922545 A G
Chr6 5922738 T C
Chr6 5923444 T A
Chr6 5923533 T C
Chr6 5923900 T C
Chr6 5924018 C T
Chr6 5924020 C T
Chr6 5924078 C T
Chr6 5924171 G A
Chr6 5924190 A G
Chr6 5924457 A G
Chr6 5924513 A G
Chr6 5924592 T C
Chr6 5924702 G T
Chr6 5924767 C T
Chr6 5924861 G A
Chr6 5925001 T G
Chr6 5925068 C T
Chr6 5925235 T C
Chr6 5925287 T G
Chr6 5925295 T C
Chr6 5925296 G T
Chr6 5925406 C A
Chr6 5925424 G A
Chr6 5925482 C T
Chr6 5925488 A C
Chr6 5925546 T C
Chr6 5925653 A C
Chr6 5925721 A G
Chr6 5926036 C T
Chr6 5926066 G A
Chr6 5926114 T C
Chr6 5926237 G A
Chr6 5926249 G A
Chr6 5926258 C T
Chr6 5926302 G A
Chr6 5926306 C T
Chr6 5926308 C T
Chr6 5926379 T C
Chr6 5926402 C T
Chr6 5926451 G A
Chr6 5926463 C T
Chr6 5926510 G A
Chr6 5926559 A G
Chr6 5926566 A G
Chr6 5926679 G A
Chr6 5926833 A G
Chr6 5926871 C T
Chr6 5926886 G A
Chr6 5926932 C T
Chr6 5926946 G A
Chr6 5926952 G A
Chr6 5926995 G A
Chr6 5927103 C T
Chr6 5927130 A C
Chr6 5927138 G A
Chr6 5927164 C T
Chr6 5927285 G A
Chr6 5927371 A G
Chr6 5927437 C T
Chr6 5927446 T C
Chr6 5927462 T C
Chr6 5927477 A G
Chr6 5927496 T G
Chr6 5927559 G T
Chr6 5927595 C G
Chr6 5927751 G C
Chr6 5927755 C T
Chr6 5927789 C T
Chr6 5927839 T G
Chr6 5928007 T C
Chr6 5928052 C G
Chr6 5928109 T A
Chr6 5928171 A C
Chr6 5928351 G A
Chr6 5928394 C T
Chr6 5928537 T C
Chr6 5928599 C T
Chr6 5928734 T C
Chr6 5928792 A C
Chr6 5928831 A C
Chr6 5929018 C T
Chr6 5929397 T C
Chr6 5929508 G C
Chr6 5929764 C A
Chr6 5929808 A G
Chr6 5930177 T C
Chr6 5930202 T C
Chr6 5930231 A G
Chr6 5930448 C T
Chr6 5930494 T G
Chr6 5930516 G A
Chr6 5930542 G A
Chr6 5930683 T C
Chr6 5930734 A G
Chr6 5931230 A C
Chr6 5931231 A T
Chr6 5931232 T C
Chr6 5931249 A G
Chr6 5931299 C T
Chr6 5931326 A G
Chr6 5931417 G A
Chr6 5931431 G A
Chr6 5931447 C T
Chr6 5931459 A G
Chr6 5931476 A G
Chr6 5931837 A T
Chr6 5931872 A G
Chr6 5931886 T C
Chr6 5931887 A G
Chr6 5932011 A G
Chr6 5932015 C T
Chr6 5932242 A T
Chr6 5932288 T A
Chr6 5932306 C T
Chr6 5932466 G A
Chr6 5932681 C T
Chr6 5933061 T C
Chr6 5933202 C T
Chr6 5933204 C T
Chr6 5933356 A C
Chr6 5933721 C T
Chr6 5934335 T A
Chr6 5934525 A G
Chr6 5934644 A T
Chr6 5936203 A C
Chr6 5936359 T A
Chr6 5937640 A G
Chr6 5937861 C T
Chr6 5937962 T C
Chr6 5938038 A C
Chr6 5938045 G T
Chr6 5938071 T C
Chr6 5938108 C A
Chr6 5938203 C T
Chr6 5938474 T C
Chr6 5938544 G C
Chr6 5939883 A T
Chr6 5939889 G A
Chr6 5940514 A G
Chr6 5940589 G A
Chr6 5940625 T C
Chr6 5940685 G A
Chr6 5940695 G A
Chr6 5940723 A G
Chr6 5940727 C T
Chr6 5940874 C T
Chr6 5940934 C T
Chr6 5940998 A C
Chr6 5941018 C A
Chr6 5941225 T G
Chr6 5941762 A G
Chr6 5941874 G A
Chr6 5941927 G T
Chr6 5941966 C T
Chr6 5941978 C T
Chr6 5942026 A C
Chr6 5942400 G A
Chr6 5942437 C A
Chr6 5942438 C A
Chr6 5942458 A G
Chr6 5942907 G A
Chr6 5943153 G A
Chr6 5943334 T C
Chr6 5943594 A G
Chr6 5943972 T C
Chr6 5943992 C T
Chr6 5944156 G T
Chr6 5944412 G A
Chr6 5945100 A C
Chr6 5945832 T G
Chr6 5946915 T C
Chr6 5947163 C G
Chr6 5947233 G A
Chr6 5947248 A G
Chr6 5947950 A T
Chr6 5948301 G A
Chr6 5948422 T G
Chr6 5948458 A G
Chr6 5948475 C A
Chr6 5949001 T C
Chr6 5949037 A G
Chr6 5949368 G A
Chr6 5949396 A G
Chr6 5949401 T C
Chr6 5949404 T C
Chr6 5949479 T G
Chr6 5949480 T G
Chr6 5949605 T G
Chr6 5949610 A T
Chr6 5949620 A G
Chr6 5949642 G T
Chr6 5949649 C T
Chr6 5949653 A T
Chr6 5949756 G A
Chr6 5949772 T C
Chr6 5949773 C A
Chr6 5949824 C T
Chr6 5949840 C T
Chr6 5949862 G A
Chr6 5949863 T C
Chr6 5949871 A G
Chr6 5949882 C T
Chr6 5949886 G A
Chr6 5949900 C T
Chr6 5950134 G C
Chr6 5950640 A G
Chr6 5950650 T C
Chr6 5950675 G A
Chr6 5950751 C T
Chr6 5950966 G A
Chr6 5951115 G A
Chr6 5951134 C T
Chr6 5951139 C A
Chr6 5951144 C G
Chr6 5951162 C T
Chr6 5951176 G A
Chr6 5951182 T C
Chr6 5951263 T C
Chr6 5951434 A G
Chr6 5951453 C T
Chr6 5951660 G T
Chr6 5952014 G A
Chr6 5952926 T C
Chr6 5952927 A T
Chr6 5953025 A G
Chr6 5953029 A G
Chr6 5953036 G A
Chr6 5953108 C T
Chr6 5953202 G A
Chr6 5953340 G C
Chr6 5953611 C T
Chr6 5953975 G A
Chr6 5954054 G A
Chr6 5954130 C T
Chr6 5954391 G A
Chr6 5954447 G A
Chr6 5954471 T C
Chr6 5954506 G A
Chr6 5955384 A G
Chr6 5955576 G A
Chr6 5955623 C A
Chr6 5955692 C A
Chr6 5955823 T C
Chr6 5956233 A T
Chr6 5956462 G T
Chr6 5956488 A G
Chr6 5956592 T C
Chr6 5956634 T C
Chr6 5956669 A G
Chr6 5956745 C A
Chr6 5956757 C T
Chr6 5956809 G A
Chr6 5957002 G A
Chr6 5957090 A G
Chr6 5957193 T C
Chr6 5957227 T C
Chr6 5957281 T A
Chr6 5957390 A G
Chr6 5957505 T A
Chr6 5957552 C A
Chr6 5957633 C T
Chr6 5957663 G T
Chr6 5957680 G T
Chr6 5957763 A G
Chr6 5957879 C T
Chr6 5957900 C A
Chr6 5957926 G A
Chr6 5957973 A C
Chr6 5958033 C T
Chr6 5958075 C T
Chr6 5958079 T C
Chr6 5958097 A G
Chr6 5958114 C T
Chr6 5958116 T A
Chr6 5958223 C G
Chr6 5958883 A G
Chr6 5958987 T C
Chr6 5959160 G A
Chr6 5959167 C T
Chr6 5959214 A G
Chr6 5959233 C T
Chr6 5959273 C T
Chr6 5959362 A G
Chr6 5959491 C T
Chr6 5959501 C T
Chr6 5959600 C T
Chr6 5959672 T C
Chr6 5959872 C A
Chr6 5959879 C A
Chr6 5959888 A G
Chr6 5959954 A G
Chr6 5960851 C T
Chr6 5960889 T A
Chr6 5961039 A G
Chr6 5961134 G T
Chr6 5961135 G A
Chr6 5961203 G A
Chr6 5961211 A T
Chr6 5961786 C G
Chr6 5961870 G A
Chr6 5961920 C T
Chr6 5961970 T C
Chr6 5962069 C T
Chr6 5962078 A G
Chr6 5962207 C T
Chr6 5962270 G A
Chr6 5962278 A T
Chr6 5962488 A T
Chr6 5962489 A T
Chr6 5962559 C T
Chr6 5962720 A G
Chr6 5962788 G A
Chr6 5963005 G A
Chr6 5963042 A T
Chr6 5963098 T C
Chr6 5963265 C T
Chr6 5963321 G A
Chr6 5963478 C T
Chr6 5963585 A T
Chr6 5963715 T C
Chr6 5963720 G A
Chr6 5963793 C T
Chr6 5963820 C T
Chr6 5963906 T C
Chr6 5964228 C A
Chr6 5964340 T G
Chr6 5964449 A T
Chr6 5964543 G A
Chr6 5964593 T C
Chr6 5964639 A G
Chr6 5964693 C T
Chr6 5964774 G A
Chr6 5964908 C T
Chr6 5965124 C A
Chr6 5965307 A G
Chr6 5965372 C T
Chr6 5965480 C A
Chr6 5965744 G A
Chr6 5965760 A G
Chr6 5965912 T C
Chr6 5965941 T C
Chr6 5965952 T G
Chr6 5966052 T C
Chr6 5966058 C T
Chr6 5966075 A G
Chr6 5966133 C T
Chr6 5966138 G T
Chr6 5966158 G A
Chr6 5966173 C T
Chr6 5966245 G A
Chr6 5966291 A G
Chr6 5966369 A G
Chr6 5966409 T C
Chr6 5966455 C T
Chr6 5966476 T C
Chr6 5966487 G A
Chr6 5966498 C T
Chr6 5966622 G A
Chr6 5966791 G C
Chr6 5966814 G A
Chr6 5966937 C T
Chr6 5967395 G A
Chr6 5968409 C T
Chr6 5969545 C G
Chr6 5970688 A T
Chr6 5970714 G A
Chr6 5970764 G C
Chr6 5971486 G A
Chr6 5971502 G A
Chr6 5971538 A G
Chr6 5971551 T C
Chr6 5971646 G A
Chr6 5971663 A G
Chr6 5971693 G A
Chr6 5971748 C T
Chr6 5971762 G A
Chr6 5971792 G A
Chr6 5971810 G A
Chr6 5972251 A G
Chr6 5972394 G T
Chr6 5972506 A T
Chr6 5972743 A G
Chr6 5972776 C T
Chr6 5972820 T C
Chr6 5972852 C G
Chr6 5972996 A G
Chr6 5973015 T C
Chr6 5973255 T G
Chr6 5973280 A C
Chr6 5973476 G A
Chr6 5973582 C A
Chr6 5973631 T C
Chr6 5974267 C G
Chr6 5974373 C A
Chr6 5974610 T G
Chr6 5974781 C A
Chr6 5975003 C T
Chr6 5975010 C T
Chr6 5975080 T C
Chr6 5975105 A G
Chr6 5975140 A G
Chr6 5975340 A G
Chr6 5975357 C T
Chr6 5975581 T C
Chr6 5975791 A C
Chr6 5975925 C T
Chr6 5975982 T C
Chr6 5976085 G A
Chr6 5976185 T C
Chr6 5976213 C T
Chr6 5976223 G T
Chr6 5976481 C T
Chr6 5976495 T C
Chr6 5976552 T C
Chr6 5976711 G A
Chr6 5976775 G T
Chr6 5976819 T A
Chr6 5976930 C T
Chr6 5976939 A G
Chr6 5976996 G A
Chr6 5977182 G A
Chr6 5977348 T C
Chr6 5977444 C T
Chr6 5977683 T C
Chr6 5977816 A G
Chr6 5977858 T C
Chr6 5977935 T C
Chr6 5977969 A G
Chr6 5977981 G T
Chr6 5978010 A G
Chr6 5978032 G A
Chr6 5978080 T C
Chr6 5978203 A G
Chr6 5978330 T A
Chr6 5978340 G A
Chr6 5978466 C T
Chr6 5978478 T C
Chr6 5978784 A G
Chr6 5978859 C T
Chr6 5978930 C T
Chr6 5978978 G A
Chr6 5978992 T C
Chr6 5979041 C T
Chr6 5979130 G C
Chr6 5979210 C T
Chr6 5979226 G A
Chr6 5979234 G A
Chr6 5979449 C T
Chr6 5979510 G A
Chr6 5979539 A G
Chr6 5979545 G T
Chr6 5979564 A G
Chr6 5979649 G A
Chr6 5979803 G A
Chr6 5979845 G A
Chr6 5979905 C T
Chr6 5979906 A G
Chr6 5979908 C T
Chr6 5979938 G C
Chr6 5979954 A G
Chr6 5980050 C T
Chr6 5980107 C T
Chr6 5980263 A G
Chr6 5980337 G A
Chr6 5980340 A G
Chr6 5980354 T A
Chr6 5980415 G A
Chr6 5980436 C T
Chr6 5980446 C A
Chr6 5980573 C T
Chr6 5980693 T C
Chr6 5980768 T G
Chr6 5980894 T C
Chr6 5980918 A G
Chr6 5980957 C T
Chr6 5980959 G T
Chr6 5981026 T C
Chr6 5981063 G A
Chr6 5981131 T C
Chr6 5981282 A C
Chr6 5981375 T C
Chr6 5981508 C G
Chr6 5981648 T C
Chr6 5981819 A T
Chr6 5981862 C T
Chr6 5981872 C T
Chr6 5981970 T C
Chr6 5981971 G A
Chr6 5982044 G A
Chr6 5982117 T C
Chr6 5982154 G T
Chr6 5982186 T C
Chr6 5982224 C T
Chr6 5982315 C T
Chr6 5982672 A G
Chr6 5982678 G A
Chr6 5982867 T C
Chr6 5983050 G A
Chr6 5983057 C T
Chr6 5983104 G A
Chr6 5983160 A G
Chr6 5983274 T A
Chr6 5983361 A G
Chr6 5983449 G A
Chr6 5983476 C A
Chr6 5983481 A G
Chr6 5983494 T C
Chr6 5983543 G A
Chr6 5983627 T G
Chr6 5983686 C T
Chr6 5983777 A T
Chr6 5983928 G A
Chr6 5984051 G T
Chr6 5984057 G A
Chr6 5984184 T C
Chr6 5984310 C T
Chr6 5984526 G T
Chr6 5984778 C A
Chr6 5984814 G A
Chr6 5984910 C T
Chr6 5984911 G A
Chr6 5985049 G A
Chr6 5985211 T C
Chr6 5985549 C T
Chr6 5985579 G A
Chr6 5985590 G T
Chr6 5985639 G A
Chr6 5985672 A G
Chr6 5985762 G A
Chr6 5985858 A G
Chr6 5985867 G T
Chr6 5985916 G C
Chr6 5985945 C T
Chr6 5985999 T C
Chr6 5986016 T G
Chr6 5986116 T C
Chr6 5986126 C T
Chr6 5986216 T C
Chr6 5986237 G T
Chr6 5986313 A G
Chr6 5986328 T C
Chr6 5986380 T C
Chr6 5986382 T C
Chr6 5986546 C T
Chr6 5986605 C T
Chr6 5986658 T C
Chr6 5986711 C A
Chr6 5986830 G A
Chr6 5986833 A G
Chr6 5987096 A G
Chr6 5987112 T C
Chr6 5987277 T G
Chr6 5987278 A T
Chr6 5987291 A G
Chr6 5987365 T C
Chr6 5987397 C T
Chr6 5987544 C T
Chr6 5987586 G A
Chr6 5987864 C T
Chr6 5987922 C G
Chr6 5987936 C T
Chr6 5990362 A C
Chr6 5990390 A G
Chr6 5990397 A C
Chr6 5990410 G A
Chr6 5990602 T C
Chr6 5990843 A T
Chr6 5990915 G A
Chr6 5991166 G T
Chr6 5991514 G A
Chr6 5991811 G A
Chr6 5992043 T C
Chr6 5993428 G A
Chr6 5994634 G T
Chr6 5999253 G A
Chr6 6012591 T C
Chr6 6030182 C T
Chr6 6033580 A C
Chr6 6046207 G C
Chr6 6046211 A C
Chr6 6050934 A G
Chr6 6050962 G A
Chr6 6052199 T C
Chr6 6057036 G T
Chr6 6065109 C T
Chr6 6066076 T C
Chr6 6066903 G C
Chr6 6078046 G A
Chr6 6090201 T G
Chr6 6100989 T A
Chr6 6102705 G A
Chr6 6104916 C A
Chr6 6106507 T A
Chr6 6106509 G T
Chr6 6109699 C T
Chr6 6110586 A G
Chr6 6116883 A C
Chr6 6119391 C T
Chr6 6124950 T C
Chr6 6125746 A T
Chr6 6126329 G A
Chr6 6129823 T C
Chr6 6131694 T A
Chr6 6135062 A C
Chr6 6135946 T C
Chr6 6136696 A G
Chr6 6137522 G A
Chr6 6143125 G A
Chr6 6156741 G C
Chr6 6167222 A G
Chr6 6172586 C T
Chr6 6173474 C T
Chr6 6177037 A G
Chr6 6185247 C T
Chr6 6191931 C T
Chr6 6193119 G T
Chr6 6194077 A G
Chr6 6194408 T C
Chr6 6194855 T A
Chr6 6195634 C G
Chr6 6195645 G T
Chr6 6196340 T C
Chr6 6196353 T A
Chr6 6196359 A G
Chr6 6196441 A G
Chr6 6196514 A G
Chr6 6196516 C T
Chr6 6196521 T C
Chr6 6196539 G A
Chr6 6196546 A G
Chr6 6196551 A G
Chr6 6196553 G A
Chr6 6196577 A G
Chr6 6196591 T C
Chr6 6196597 T C
Chr6 6196608 A G
Chr6 6196980 C T
Chr6 6196983 A T
Chr6 6197097 G A
Chr6 6197331 C T
Chr6 6197348 A T
Chr6 6197387 A T
Chr6 6197403 G A
Chr6 6197406 A G
Chr6 6197433 C A
Chr6 6197438 G A
Chr6 6197530 C A
Chr6 6197544 C T
Chr6 6197588 A G
Chr6 6197621 T C
Chr6 6197730 A G
Chr6 6197768 C G
Chr6 6197794 C T
Chr6 6197924 A C
Chr6 6197928 A G
Chr6 6197950 A C
Chr6 6197973 C A
Chr6 6197976 C T
Chr6 6198006 T A
Chr6 6198033 T C
Chr6 6198065 G A
Chr6 6198071 C G
Chr6 6198239 A T
Chr6 6198241 A T
Chr6 6198242 T G
Chr6 6198244 T C
Chr6 6198246 T C
Chr6 6198247 T A
Chr6 6198248 T A
Chr6 6198250 G A
Chr6 6198253 G T
Chr6 6198264 A C
Chr6 6198310 A G
Chr6 6198324 A C
Chr6 6198342 A C
Chr6 6198375 C T
Chr6 6198387 G A
Chr6 6198417 G A
Chr6 6198453 C T
Chr6 6198484 G A
Chr6 6198493 A G
Chr6 6198516 T G
Chr6 6198562 G A
Chr6 6198570 C T
Chr6 6198596 G A
Chr6 6198626 T C
Chr6 6198643 C T
Chr6 6198705 G T
Chr6 6198719 A T
Chr6 6198758 T G
Chr6 6198770 T C
Chr6 6198798 C T
Chr6 6198821 A C
Chr6 6198842 G A
Chr6 6198850 C T
Chr6 6198857 G A
Chr6 6198893 A G
Chr6 6198926 A G
Chr6 6198960 C T
Chr6 6199034 A G
Chr6 6199113 T C
Chr6 6199160 C T
Chr6 6199225 G A
Chr6 6199315 G A
Chr6 6199360 G A
Chr6 6199364 G T
Chr6 6199370 T G
Chr6 6199380 A C
Chr6 6199385 A T
Chr6 6199399 A C
Chr6 6199417 T C
Chr6 6199428 A C
Chr6 6199450 T C
Chr6 6199461 T C
Chr6 6199462 G A
Chr6 6199482 G A
Chr6 6199496 A G
Chr6 6199500 G C
Chr6 6199800 T A
Chr6 6199856 A G
Chr6 6199883 A C
Chr6 6199910 C T
Chr6 6199926 G A
Chr6 6199935 T C
Chr6 6199943 C T
Chr6 6199946 G T
Chr6 6199959 T A
Chr6 6199961 A G
Chr6 6199964 A T
Chr6 6199978 T G
Chr6 6200150 T G
Chr6 6200169 C T
Chr6 6200219 G C
Chr6 6200221 T G
Chr6 6200223 C A
Chr6 6200226 G T
Chr6 6200257 G A
Chr6 6200284 C T
Chr6 6200326 G A
Chr6 6200433 G A
Chr6 6200463 G A
Chr6 6200481 A G
Chr6 6200644 T C
Chr6 6200695 G T
Chr6 6200763 A G
Chr6 6200771 T A
Chr6 6200783 A G
Chr6 6200806 A C
Chr6 6200809 G A
Chr6 6200810 C G
Chr6 6200824 T C
Chr6 6200860 G A
Chr6 6200916 T G
Chr6 6200950 G C
Chr6 6200952 G A
Chr6 6200955 C A
Chr6 6200990 G T
Chr6 6201015 T C
Chr6 6201045 T C
Chr6 6201065 G A
Chr6 6201070 A G
Chr6 6201108 C T
Chr6 6201155 A G
Chr6 6201207 T A
Chr6 6201218 T C
Chr6 6201236 T A
Chr6 6201248 G A
Chr6 6201251 C A
Chr6 6201266 A G
Chr6 6201267 T C
Chr6 6201291 G A
Chr6 6201312 A T
Chr6 6201353 T C
Chr6 6201360 A G
Chr6 6201390 C G
Chr6 6201413 A C
Chr6 6201481 T C
Chr6 6201535 T C
Chr6 6201536 G A
Chr6 6201538 T A
Chr6 6201606 T C
Chr6 6201633 A G
Chr6 6201659 G C
Chr6 6201690 C T
Chr6 6201735 T G
Chr6 6201800 A G
Chr6 6201814 A G
Chr6 6201821 A G
Chr6 6201822 G A
Chr6 6201859 C T
Chr6 6201999 T G
Chr6 6202089 A C
Chr6 6202121 G A
Chr6 6202138 T C
Chr6 6202148 C T
Chr6 6202185 T C
Chr6 6202192 A G
Chr6 6202245 A G
Chr6 6202307 A G
Chr6 6202373 T G
Chr6 6202379 A T
Chr6 6202401 G C
Chr6 6202442 G A
Chr6 6202555 T C
Chr6 6202568 C A
Chr6 6202640 G A
Chr6 6202642 G A
Chr6 6202649 A G
Chr6 6202671 T C
Chr6 6202682 G T
Chr6 6202683 G A
Chr6 6202686 G A
Chr6 6202699 G A
Chr6 6202725 A G
Chr6 6202782 A T
Chr6 6202823 T C
Chr6 6202830 A C
Chr6 6202847 T C
Chr6 6203021 C A
Chr6 6203034 A G
Chr6 6203085 G T
Chr6 6203111 A G
Chr6 6203121 T C
Chr6 6203122 G A
Chr6 6203172 T C
Chr6 6203187 A G
Chr6 6203203 C T
Chr6 6203227 A G
Chr6 6203234 T C
Chr6 6203312 G A
Chr6 6203338 A G
Chr6 6203340 C T
Chr6 6203352 A G
Chr6 6203367 G A
Chr6 6203386 G C
Chr6 6203424 G T
Chr6 6203530 A C
Chr6 6203540 C T
Chr6 6203671 G T
Chr6 6203680 T A
Chr6 6203701 C A
Chr6 6203714 G A
Chr6 6203734 G A
Chr6 6203871 A T
Chr6 6203884 A C
Chr6 6203946 G T
Chr6 6204036 C G
Chr6 6204074 A T
Chr6 6204129 C T
Chr6 6204144 T C
Chr6 6204296 T C
Chr6 6204312 C T
Chr6 6204415 T C
Chr6 6204468 G C
Chr6 6204509 A C
Chr6 6204522 A G
Chr6 6204538 A G
Chr6 6204638 A T
Chr6 6204752 A G
Chr6 6204781 C T
Chr6 6204798 C T
Chr6 6204810 A G
Chr6 6204831 A G
Chr6 6204855 T C
Chr6 6204882 C T
Chr6 6204925 C T
Chr6 6205018 C T
Chr6 6205103 C T
Chr6 6205108 G A
Chr6 6205121 G A
Chr6 6205147 T C
Chr6 6205162 A G
Chr6 6205182 T C
Chr6 6205194 A C
Chr6 6205249 T C
Chr6 6205266 C T
Chr6 6205267 G A
Chr6 6205334 G C
Chr6 6205346 A C
Chr6 6205350 T C
Chr6 6205389 T G
Chr6 6205417 T A
Chr6 6205422 C T
Chr6 6205496 C G
Chr6 6205554 T C
Chr6 6205568 G A
Chr6 6205569 G A
Chr6 6205582 C G
Chr6 6205583 A C
Chr6 6205586 C T
Chr6 6205589 G A
Chr6 6205632 C A
Chr6 6205651 A G
Chr6 6205662 A G
Chr6 6205670 G A
Chr6 6205671 C T
Chr6 6205679 G A
Chr6 6205681 G A
Chr6 6205724 A G
Chr6 6205732 G C
Chr6 6205753 G A
Chr6 6205762 A G
Chr6 6205769 A C
Chr6 6205835 A G
Chr6 6205840 G A
Chr6 6205843 T A
Chr6 6205844 T A
Chr6 6205845 T A
Chr6 6205852 C T
Chr6 6205869 A C
Chr6 6205903 G A
Chr6 6205917 C T
Chr6 6205933 T A
Chr6 6205942 T G
Chr6 6205961 T A
Chr6 6205962 A C
Chr6 6205974 A G
Chr6 6205997 G A
Chr6 6205998 A G
Chr6 6206005 T C
Chr6 6206032 G T
Chr6 6206042 C A
Chr6 6206097 A G
Chr6 6206099 C T
Chr6 6206142 G T
Chr6 6206165 G T
Chr6 6206173 C T
Chr6 6206191 A G
Chr6 6206263 A T
Chr6 6206287 G A
Chr6 6206311 C A
Chr6 6206414 A T
Chr6 6206581 A G
Chr6 6214950 A G
Chr6 6215051 C T
Chr6 6215056 G A
Chr6 6215057 C T
Chr6 6215122 A G
Chr6 6215126 C T
Chr6 6215138 C T
Chr6 6215146 G A
Chr6 6215582 T C
Chr6 6215612 A G
Chr6 6215639 A G
Chr6 6215688 G A
Chr6 6215802 T A
Chr6 6215910 A G
Chr6 6215929 T C
Chr6 6215960 G A
Chr6 6215962 C T
Chr6 6215975 A G
Chr6 6215990 C T
Chr6 6216007 T C
Chr6 6216042 G C
Chr6 6216043 C T
Chr6 6216060 T G
Chr6 6216080 T C
Chr6 6216114 G A
Chr6 6216118 C T
Chr6 6216200 C T
Chr6 6216270 T C
Chr6 6216285 C A
Chr6 6216306 T A
Chr6 6216626 A T
Chr6 6216627 A T
Chr6 6216628 A T
Chr6 6216629 A T
Chr6 6216630 A T
Chr6 6216633 G A
Chr6 6216637 G A
Chr6 6216710 T C
Chr6 6216781 T A
Chr6 6216816 T C
Chr6 6217024 T A
Chr6 6217082 G A
Chr6 6217101 C T
Chr6 6217127 T C
Chr6 6217133 A G
Chr6 6217177 A G
Chr6 6217195 A T
Chr6 6217197 A C
Chr6 6217214 G A
Chr6 6217222 T A
Chr6 6217236 C T
Chr6 6217244 C T
Chr6 6217256 C T
Chr6 6217273 A T
Chr6 6217325 A G
Chr6 6217342 C T
Chr6 6217351 C A
Chr6 6217380 T C
Chr6 6217410 T C
Chr6 6217419 G T
Chr6 6217443 G T
Chr6 6217447 G A
Chr6 6217456 C G
Chr6 6217473 C T
Chr6 6217478 T C
Chr6 6217496 C T
Chr6 6218755 C T
Chr6 6218761 G A
Chr6 6218767 G A
Chr6 6218771 G A
Chr6 6218777 C T
Chr6 6218785 A G
Chr6 6218807 A G
Chr6 6218830 C T
Chr6 6218831 A G
Chr6 6218835 T C
Chr6 6218846 G A
Chr6 6218847 A G
Chr6 6218852 A T
Chr6 6218854 G A
Chr6 6218872 C T
Chr6 6218882 C G
Chr6 6218909 T C
Chr6 6218922 T C
Chr6 6218945 G A
Chr6 6218978 A T
Chr6 6218991 A T
Chr6 6219081 C A
Chr6 6219089 A T
Chr6 6219190 C A
Chr6 6219605 G A
Chr6 6219913 T C
Chr6 6220007 G A
Chr6 6220024 G T
Chr6 6220076 G A
Chr6 6220107 T A
Chr6 6220110 C T
Chr6 6220180 T G
Chr6 6220190 C G
Chr6 6220376 A G
Chr6 6220412 C G
Chr6 6220694 A G
Chr6 6220799 T G
Chr6 6220896 G A
Chr6 6220973 C T
Chr6 6220992 T G
Chr6 6221152 T C
Chr6 6221259 A G
Chr6 6221356 A C
Chr6 6221363 G A
Chr6 6221377 A G
Chr6 6221378 C T
Chr6 6221379 C A
Chr6 6221396 A T
Chr6 6221404 T C
Chr6 6221415 G T
Chr6 6221435 C T
Chr6 6221439 G T
Chr6 6221482 T C
Chr6 6221484 A C
Chr6 6221496 A G
Chr6 6221502 C A
Chr6 6221519 C T
Chr6 6221564 G A
Chr6 6221648 C T
Chr6 6221651 C T
Chr6 6221749 A G
Chr6 6221756 T C
Chr6 6239586 T A
Chr6 6239647 C T
Chr6 6239655 C T
Chr6 6239658 C T
Chr6 6239666 G C
Chr6 6239668 C A
Chr6 6239691 A G
Chr6 6239698 T C
Chr6 6239714 A G
Chr6 6245256 A T
Chr6 6245292 G A
Chr6 6245295 T C
Chr6 6245312 T A
Chr6 6245337 C G
Chr6 6245342 A C
Chr6 6245379 T A
Chr6 6245386 T C
Chr6 6245396 G A
Chr6 6245397 T C
Chr6 6245431 T C
Chr6 6245461 C A
Chr6 6245469 A C
Chr6 6245470 T C
Chr6 6245471 G T
Chr6 6245504 A G
Chr6 6245509 G A
Chr6 6245532 G T
Chr6 6245534 T A
Chr6 6245545 C T
Chr6 6245549 T C
Chr6 6245554 C T
Chr6 6245563 A G
Chr6 6245575 G T
Chr6 6245576 T C
Chr6 6245598 G A
Chr6 6245600 C T
Chr6 6245659 A G
Chr6 6245664 C T
Chr6 6245680 G A
Chr6 6245684 G C
Chr6 6245685 G C
Chr6 6245686 A T
Chr6 6245687 G T
Chr6 6245688 A C
Chr6 6245689 T G
Chr6 6245692 T C
Chr6 6245693 T G
Chr6 6245695 G T
Chr6 6245700 C G
Chr6 6245703 G T
Chr6 6245704 A G
Chr6 6245705 A G
Chr6 6245707 C G
Chr6 6245710 G A
Chr6 6245714 A G
Chr6 6245725 T C
Chr6 6245738 A G
Chr6 6245765 A G
```
